## Supplemental File S2 for "The genome of *Istocheta aldrichi* (Diptera: Tachinidae), a parasitoid of the Japanese beetle, *Popillia japonica* (Coleoptera: Scarabaeidae)": CAKAJB020000001.1_Gymnosoma_rotundatum.gff3 (part 58 of 59)

```
OU744341.1_Gymnosoma_rotundatum_genome_assembly,_chromosome:_X	AUGUSTUS	intron	3051963	3052039	1	-	.	ID=g29706.t1.intron6;Parent=g29706.t1;
OU744341.1_Gymnosoma_rotundatum_genome_assembly,_chromosome:_X	AUGUSTUS	CDS	3052040	3052282	1	-	0	ID=g29706.t1.CDS7;Parent=g29706.t1;
OU744341.1_Gymnosoma_rotundatum_genome_assembly,_chromosome:_X	AUGUSTUS	exon	3052040	3052282	.	-	.	ID=g29706.t1.exon7;Parent=g29706.t1;
OU744341.1_Gymnosoma_rotundatum_genome_assembly,_chromosome:_X	AUGUSTUS	intron	3052283	3052349	1	-	.	ID=g29706.t1.intron7;Parent=g29706.t1;
OU744341.1_Gymnosoma_rotundatum_genome_assembly,_chromosome:_X	AUGUSTUS	CDS	3052350	3052726	1	-	2	ID=g29706.t1.CDS8;Parent=g29706.t1;
OU744341.1_Gymnosoma_rotundatum_genome_assembly,_chromosome:_X	AUGUSTUS	exon	3052350	3052726	.	-	.	ID=g29706.t1.exon8;Parent=g29706.t1;
OU744341.1_Gymnosoma_rotundatum_genome_assembly,_chromosome:_X	AUGUSTUS	intron	3052727	3054355	1	-	.	ID=g29706.t1.intron8;Parent=g29706.t1;
OU744341.1_Gymnosoma_rotundatum_genome_assembly,_chromosome:_X	AUGUSTUS	CDS	3054356	3054391	1	-	2	ID=g29706.t1.CDS9;Parent=g29706.t1;
OU744341.1_Gymnosoma_rotundatum_genome_assembly,_chromosome:_X	AUGUSTUS	exon	3054356	3054391	.	-	.	ID=g29706.t1.exon9;Parent=g29706.t1;
OU744341.1_Gymnosoma_rotundatum_genome_assembly,_chromosome:_X	AUGUSTUS	intron	3054392	3061328	1	-	.	ID=g29706.t1.intron9;Parent=g29706.t1;
OU744341.1_Gymnosoma_rotundatum_genome_assembly,_chromosome:_X	AUGUSTUS	CDS	3061329	3061539	1	-	0	ID=g29706.t1.CDS10;Parent=g29706.t1;
OU744341.1_Gymnosoma_rotundatum_genome_assembly,_chromosome:_X	AUGUSTUS	exon	3061329	3061539	.	-	.	ID=g29706.t1.exon10;Parent=g29706.t1;
OU744341.1_Gymnosoma_rotundatum_genome_assembly,_chromosome:_X	AUGUSTUS	intron	3061540	3061613	1	-	.	ID=g29706.t1.intron10;Parent=g29706.t1;
OU744341.1_Gymnosoma_rotundatum_genome_assembly,_chromosome:_X	AUGUSTUS	CDS	3061614	3061900	1	-	2	ID=g29706.t1.CDS11;Parent=g29706.t1;
OU744341.1_Gymnosoma_rotundatum_genome_assembly,_chromosome:_X	AUGUSTUS	exon	3061614	3061900	.	-	.	ID=g29706.t1.exon11;Parent=g29706.t1;
OU744341.1_Gymnosoma_rotundatum_genome_assembly,_chromosome:_X	AUGUSTUS	intron	3061901	3061964	1	-	.	ID=g29706.t1.intron11;Parent=g29706.t1;
OU744341.1_Gymnosoma_rotundatum_genome_assembly,_chromosome:_X	AUGUSTUS	CDS	3061965	3062159	1	-	2	ID=g29706.t1.CDS12;Parent=g29706.t1;
OU744341.1_Gymnosoma_rotundatum_genome_assembly,_chromosome:_X	AUGUSTUS	exon	3061965	3062159	.	-	.	ID=g29706.t1.exon12;Parent=g29706.t1;
OU744341.1_Gymnosoma_rotundatum_genome_assembly,_chromosome:_X	AUGUSTUS	intron	3062160	3062220	1	-	.	ID=g29706.t1.intron12;Parent=g29706.t1;
OU744341.1_Gymnosoma_rotundatum_genome_assembly,_chromosome:_X	AUGUSTUS	CDS	3062221	3062377	1	-	0	ID=g29706.t1.CDS13;Parent=g29706.t1;
OU744341.1_Gymnosoma_rotundatum_genome_assembly,_chromosome:_X	AUGUSTUS	exon	3062221	3062377	.	-	.	ID=g29706.t1.exon13;Parent=g29706.t1;
OU744341.1_Gymnosoma_rotundatum_genome_assembly,_chromosome:_X	AUGUSTUS	start_codon	3062375	3062377	.	-	0	ID=g29706.t1.start1;Parent=g29706.t1;
OU744341.1_Gymnosoma_rotundatum_genome_assembly,_chromosome:_X	AUGUSTUS	gene	3094362	3094676	.	-	.	ID=g29707;
OU744341.1_Gymnosoma_rotundatum_genome_assembly,_chromosome:_X	AUGUSTUS	mRNA	3094362	3094676	0.76	-	.	ID=g29707.t1;Parent=g29707;
OU744341.1_Gymnosoma_rotundatum_genome_assembly,_chromosome:_X	AUGUSTUS	stop_codon	3094362	3094364	.	-	0	ID=g29707.t1.stop1;Parent=g29707.t1;
OU744341.1_Gymnosoma_rotundatum_genome_assembly,_chromosome:_X	AUGUSTUS	CDS	3094362	3094676	0.76	-	0	ID=g29707.t1.CDS1;Parent=g29707.t1;
OU744341.1_Gymnosoma_rotundatum_genome_assembly,_chromosome:_X	AUGUSTUS	exon	3094362	3094676	.	-	.	ID=g29707.t1.exon1;Parent=g29707.t1;
OU744341.1_Gymnosoma_rotundatum_genome_assembly,_chromosome:_X	AUGUSTUS	start_codon	3094674	3094676	.	-	0	ID=g29707.t1.start1;Parent=g29707.t1;
OU744341.1_Gymnosoma_rotundatum_genome_assembly,_chromosome:_X	AUGUSTUS	gene	3094894	3095650	.	-	.	ID=g29708;
OU744341.1_Gymnosoma_rotundatum_genome_assembly,_chromosome:_X	AUGUSTUS	mRNA	3094894	3095650	0.76	-	.	ID=g29708.t1;Parent=g29708;
OU744341.1_Gymnosoma_rotundatum_genome_assembly,_chromosome:_X	AUGUSTUS	stop_codon	3094894	3094896	.	-	0	ID=g29708.t1.stop1;Parent=g29708.t1;
OU744341.1_Gymnosoma_rotundatum_genome_assembly,_chromosome:_X	AUGUSTUS	CDS	3094894	3095511	0.85	-	0	ID=g29708.t1.CDS1;Parent=g29708.t1;
OU744341.1_Gymnosoma_rotundatum_genome_assembly,_chromosome:_X	AUGUSTUS	exon	3094894	3095511	.	-	.	ID=g29708.t1.exon1;Parent=g29708.t1;
OU744341.1_Gymnosoma_rotundatum_genome_assembly,_chromosome:_X	AUGUSTUS	intron	3095512	3095611	0.9	-	.	ID=g29708.t1.intron1;Parent=g29708.t1;
OU744341.1_Gymnosoma_rotundatum_genome_assembly,_chromosome:_X	AUGUSTUS	CDS	3095612	3095650	0.9	-	0	ID=g29708.t1.CDS2;Parent=g29708.t1;
OU744341.1_Gymnosoma_rotundatum_genome_assembly,_chromosome:_X	AUGUSTUS	exon	3095612	3095650	.	-	.	ID=g29708.t1.exon2;Parent=g29708.t1;
OU744341.1_Gymnosoma_rotundatum_genome_assembly,_chromosome:_X	AUGUSTUS	start_codon	3095648	3095650	.	-	0	ID=g29708.t1.start1;Parent=g29708.t1;
OU744341.1_Gymnosoma_rotundatum_genome_assembly,_chromosome:_X	AUGUSTUS	gene	3131855	3140835	.	-	.	ID=g29709;
OU744341.1_Gymnosoma_rotundatum_genome_assembly,_chromosome:_X	AUGUSTUS	mRNA	3131855	3140835	1	-	.	ID=g29709.t1;Parent=g29709;
OU744341.1_Gymnosoma_rotundatum_genome_assembly,_chromosome:_X	AUGUSTUS	stop_codon	3131855	3131857	.	-	0	ID=g29709.t1.stop1;Parent=g29709.t1;
OU744341.1_Gymnosoma_rotundatum_genome_assembly,_chromosome:_X	AUGUSTUS	CDS	3131855	3132055	1	-	0	ID=g29709.t1.CDS1;Parent=g29709.t1;
OU744341.1_Gymnosoma_rotundatum_genome_assembly,_chromosome:_X	AUGUSTUS	exon	3131855	3132055	.	-	.	ID=g29709.t1.exon1;Parent=g29709.t1;
OU744341.1_Gymnosoma_rotundatum_genome_assembly,_chromosome:_X	AUGUSTUS	intron	3132056	3134397	1	-	.	ID=g29709.t1.intron1;Parent=g29709.t1;
OU744341.1_Gymnosoma_rotundatum_genome_assembly,_chromosome:_X	AUGUSTUS	CDS	3134398	3134503	1	-	1	ID=g29709.t1.CDS2;Parent=g29709.t1;
OU744341.1_Gymnosoma_rotundatum_genome_assembly,_chromosome:_X	AUGUSTUS	exon	3134398	3134503	.	-	.	ID=g29709.t1.exon2;Parent=g29709.t1;
OU744341.1_Gymnosoma_rotundatum_genome_assembly,_chromosome:_X	AUGUSTUS	intron	3134504	3134569	1	-	.	ID=g29709.t1.intron2;Parent=g29709.t1;
OU744341.1_Gymnosoma_rotundatum_genome_assembly,_chromosome:_X	AUGUSTUS	CDS	3134570	3134691	1	-	0	ID=g29709.t1.CDS3;Parent=g29709.t1;
OU744341.1_Gymnosoma_rotundatum_genome_assembly,_chromosome:_X	AUGUSTUS	exon	3134570	3134691	.	-	.	ID=g29709.t1.exon3;Parent=g29709.t1;
OU744341.1_Gymnosoma_rotundatum_genome_assembly,_chromosome:_X	AUGUSTUS	intron	3134692	3136780	1	-	.	ID=g29709.t1.intron3;Parent=g29709.t1;
OU744341.1_Gymnosoma_rotundatum_genome_assembly,_chromosome:_X	AUGUSTUS	CDS	3136781	3136899	1	-	2	ID=g29709.t1.CDS4;Parent=g29709.t1;
OU744341.1_Gymnosoma_rotundatum_genome_assembly,_chromosome:_X	AUGUSTUS	exon	3136781	3136899	.	-	.	ID=g29709.t1.exon4;Parent=g29709.t1;
OU744341.1_Gymnosoma_rotundatum_genome_assembly,_chromosome:_X	AUGUSTUS	intron	3136900	3136967	1	-	.	ID=g29709.t1.intron4;Parent=g29709.t1;
OU744341.1_Gymnosoma_rotundatum_genome_assembly,_chromosome:_X	AUGUSTUS	CDS	3136968	3137070	1	-	0	ID=g29709.t1.CDS5;Parent=g29709.t1;
OU744341.1_Gymnosoma_rotundatum_genome_assembly,_chromosome:_X	AUGUSTUS	exon	3136968	3137070	.	-	.	ID=g29709.t1.exon5;Parent=g29709.t1;
OU744341.1_Gymnosoma_rotundatum_genome_assembly,_chromosome:_X	AUGUSTUS	intron	3137071	3140605	1	-	.	ID=g29709.t1.intron5;Parent=g29709.t1;
OU744341.1_Gymnosoma_rotundatum_genome_assembly,_chromosome:_X	AUGUSTUS	CDS	3140606	3140721	1	-	2	ID=g29709.t1.CDS6;Parent=g29709.t1;
OU744341.1_Gymnosoma_rotundatum_genome_assembly,_chromosome:_X	AUGUSTUS	exon	3140606	3140721	.	-	.	ID=g29709.t1.exon6;Parent=g29709.t1;
OU744341.1_Gymnosoma_rotundatum_genome_assembly,_chromosome:_X	AUGUSTUS	intron	3140722	3140798	1	-	.	ID=g29709.t1.intron6;Parent=g29709.t1;
OU744341.1_Gymnosoma_rotundatum_genome_assembly,_chromosome:_X	AUGUSTUS	CDS	3140799	3140835	1	-	0	ID=g29709.t1.CDS7;Parent=g29709.t1;
OU744341.1_Gymnosoma_rotundatum_genome_assembly,_chromosome:_X	AUGUSTUS	exon	3140799	3140835	.	-	.	ID=g29709.t1.exon7;Parent=g29709.t1;
OU744341.1_Gymnosoma_rotundatum_genome_assembly,_chromosome:_X	AUGUSTUS	start_codon	3140833	3140835	.	-	0	ID=g29709.t1.start1;Parent=g29709.t1;
OU744341.1_Gymnosoma_rotundatum_genome_assembly,_chromosome:_X	AUGUSTUS	gene	3165071	3165566	.	+	.	ID=g29710;
OU744341.1_Gymnosoma_rotundatum_genome_assembly,_chromosome:_X	AUGUSTUS	mRNA	3165071	3165566	0.9	+	.	ID=g29710.t1;Parent=g29710;
OU744341.1_Gymnosoma_rotundatum_genome_assembly,_chromosome:_X	AUGUSTUS	start_codon	3165071	3165073	.	+	0	ID=g29710.t1.start1;Parent=g29710.t1;
OU744341.1_Gymnosoma_rotundatum_genome_assembly,_chromosome:_X	AUGUSTUS	CDS	3165071	3165382	0.9	+	0	ID=g29710.t1.CDS1;Parent=g29710.t1;
OU744341.1_Gymnosoma_rotundatum_genome_assembly,_chromosome:_X	AUGUSTUS	exon	3165071	3165382	.	+	.	ID=g29710.t1.exon1;Parent=g29710.t1;
OU744341.1_Gymnosoma_rotundatum_genome_assembly,_chromosome:_X	AUGUSTUS	intron	3165383	3165431	0.9	+	.	ID=g29710.t1.intron1;Parent=g29710.t1;
OU744341.1_Gymnosoma_rotundatum_genome_assembly,_chromosome:_X	AUGUSTUS	CDS	3165432	3165566	0.92	+	0	ID=g29710.t1.CDS2;Parent=g29710.t1;
OU744341.1_Gymnosoma_rotundatum_genome_assembly,_chromosome:_X	AUGUSTUS	exon	3165432	3165566	.	+	.	ID=g29710.t1.exon2;Parent=g29710.t1;
OU744341.1_Gymnosoma_rotundatum_genome_assembly,_chromosome:_X	AUGUSTUS	stop_codon	3165564	3165566	.	+	0	ID=g29710.t1.stop1;Parent=g29710.t1;
OU744341.1_Gymnosoma_rotundatum_genome_assembly,_chromosome:_X	AUGUSTUS	gene	3165959	3167068	.	+	.	ID=g29711;
OU744341.1_Gymnosoma_rotundatum_genome_assembly,_chromosome:_X	AUGUSTUS	mRNA	3165959	3167068	0.33	+	.	ID=g29711.t1;Parent=g29711;
OU744341.1_Gymnosoma_rotundatum_genome_assembly,_chromosome:_X	AUGUSTUS	start_codon	3165959	3165961	.	+	0	ID=g29711.t1.start1;Parent=g29711.t1;
OU744341.1_Gymnosoma_rotundatum_genome_assembly,_chromosome:_X	AUGUSTUS	CDS	3165959	3166223	0.87	+	0	ID=g29711.t1.CDS1;Parent=g29711.t1;
OU744341.1_Gymnosoma_rotundatum_genome_assembly,_chromosome:_X	AUGUSTUS	exon	3165959	3166223	.	+	.	ID=g29711.t1.exon1;Parent=g29711.t1;
OU744341.1_Gymnosoma_rotundatum_genome_assembly,_chromosome:_X	AUGUSTUS	intron	3166224	3166343	0.85	+	.	ID=g29711.t1.intron1;Parent=g29711.t1;
OU744341.1_Gymnosoma_rotundatum_genome_assembly,_chromosome:_X	AUGUSTUS	CDS	3166344	3166414	0.58	+	2	ID=g29711.t1.CDS2;Parent=g29711.t1;
OU744341.1_Gymnosoma_rotundatum_genome_assembly,_chromosome:_X	AUGUSTUS	exon	3166344	3166414	.	+	.	ID=g29711.t1.exon2;Parent=g29711.t1;
OU744341.1_Gymnosoma_rotundatum_genome_assembly,_chromosome:_X	AUGUSTUS	intron	3166415	3166870	0.35	+	.	ID=g29711.t1.intron2;Parent=g29711.t1;
OU744341.1_Gymnosoma_rotundatum_genome_assembly,_chromosome:_X	AUGUSTUS	CDS	3166871	3167068	0.36	+	0	ID=g29711.t1.CDS3;Parent=g29711.t1;
OU744341.1_Gymnosoma_rotundatum_genome_assembly,_chromosome:_X	AUGUSTUS	exon	3166871	3167068	.	+	.	ID=g29711.t1.exon3;Parent=g29711.t1;
OU744341.1_Gymnosoma_rotundatum_genome_assembly,_chromosome:_X	AUGUSTUS	stop_codon	3167066	3167068	.	+	0	ID=g29711.t1.stop1;Parent=g29711.t1;
OU744341.1_Gymnosoma_rotundatum_genome_assembly,_chromosome:_X	AUGUSTUS	gene	3188123	3188971	.	+	.	ID=g29712;
OU744341.1_Gymnosoma_rotundatum_genome_assembly,_chromosome:_X	AUGUSTUS	mRNA	3188123	3188971	1	+	.	ID=g29712.t1;Parent=g29712;
OU744341.1_Gymnosoma_rotundatum_genome_assembly,_chromosome:_X	AUGUSTUS	start_codon	3188123	3188125	.	+	0	ID=g29712.t1.start1;Parent=g29712.t1;
OU744341.1_Gymnosoma_rotundatum_genome_assembly,_chromosome:_X	AUGUSTUS	CDS	3188123	3188272	1	+	0	ID=g29712.t1.CDS1;Parent=g29712.t1;
OU744341.1_Gymnosoma_rotundatum_genome_assembly,_chromosome:_X	AUGUSTUS	exon	3188123	3188272	.	+	.	ID=g29712.t1.exon1;Parent=g29712.t1;
OU744341.1_Gymnosoma_rotundatum_genome_assembly,_chromosome:_X	AUGUSTUS	intron	3188273	3188332	1	+	.	ID=g29712.t1.intron1;Parent=g29712.t1;
OU744341.1_Gymnosoma_rotundatum_genome_assembly,_chromosome:_X	AUGUSTUS	CDS	3188333	3188971	1	+	0	ID=g29712.t1.CDS2;Parent=g29712.t1;
OU744341.1_Gymnosoma_rotundatum_genome_assembly,_chromosome:_X	AUGUSTUS	exon	3188333	3188971	.	+	.	ID=g29712.t1.exon2;Parent=g29712.t1;
OU744341.1_Gymnosoma_rotundatum_genome_assembly,_chromosome:_X	AUGUSTUS	stop_codon	3188969	3188971	.	+	0	ID=g29712.t1.stop1;Parent=g29712.t1;
OU744341.1_Gymnosoma_rotundatum_genome_assembly,_chromosome:_X	AUGUSTUS	gene	3218036	3221315	.	-	.	ID=g29713;
OU744341.1_Gymnosoma_rotundatum_genome_assembly,_chromosome:_X	AUGUSTUS	mRNA	3220125	3221315	0.88	-	.	ID=g29713.t1;Parent=g29713;
OU744341.1_Gymnosoma_rotundatum_genome_assembly,_chromosome:_X	AUGUSTUS	stop_codon	3220125	3220127	.	-	0	ID=g29713.t1.stop1;Parent=g29713.t1;
OU744341.1_Gymnosoma_rotundatum_genome_assembly,_chromosome:_X	AUGUSTUS	CDS	3220125	3221315	0.88	-	0	ID=g29713.t1.CDS1;Parent=g29713.t1;
OU744341.1_Gymnosoma_rotundatum_genome_assembly,_chromosome:_X	AUGUSTUS	exon	3220125	3221315	.	-	.	ID=g29713.t1.exon1;Parent=g29713.t1;
OU744341.1_Gymnosoma_rotundatum_genome_assembly,_chromosome:_X	AUGUSTUS	start_codon	3221313	3221315	.	-	0	ID=g29713.t1.start1;Parent=g29713.t1;
OU744341.1_Gymnosoma_rotundatum_genome_assembly,_chromosome:_X	AUGUSTUS	mRNA	3218036	3221315	0.76	-	.	ID=g29713.t2;Parent=g29713;
OU744341.1_Gymnosoma_rotundatum_genome_assembly,_chromosome:_X	AUGUSTUS	stop_codon	3218036	3218038	.	-	0	ID=g29713.t2.stop1;Parent=g29713.t2;
OU744341.1_Gymnosoma_rotundatum_genome_assembly,_chromosome:_X	AUGUSTUS	CDS	3218036	3218322	0.77	-	2	ID=g29713.t2.CDS1;Parent=g29713.t2;
OU744341.1_Gymnosoma_rotundatum_genome_assembly,_chromosome:_X	AUGUSTUS	exon	3218036	3218322	.	-	.	ID=g29713.t2.exon1;Parent=g29713.t2;
OU744341.1_Gymnosoma_rotundatum_genome_assembly,_chromosome:_X	AUGUSTUS	intron	3218323	3221011	0.77	-	.	ID=g29713.t2.intron1;Parent=g29713.t2;
OU744341.1_Gymnosoma_rotundatum_genome_assembly,_chromosome:_X	AUGUSTUS	CDS	3221012	3221315	0.81	-	0	ID=g29713.t2.CDS2;Parent=g29713.t2;
OU744341.1_Gymnosoma_rotundatum_genome_assembly,_chromosome:_X	AUGUSTUS	exon	3221012	3221315	.	-	.	ID=g29713.t2.exon2;Parent=g29713.t2;
OU744341.1_Gymnosoma_rotundatum_genome_assembly,_chromosome:_X	AUGUSTUS	start_codon	3221313	3221315	.	-	0	ID=g29713.t2.start1;Parent=g29713.t2;
OU744341.1_Gymnosoma_rotundatum_genome_assembly,_chromosome:_X	AUGUSTUS	gene	3222246	3222779	.	-	.	ID=g29714;
OU744341.1_Gymnosoma_rotundatum_genome_assembly,_chromosome:_X	AUGUSTUS	mRNA	3222246	3222779	0.92	-	.	ID=g29714.t1;Parent=g29714;
OU744341.1_Gymnosoma_rotundatum_genome_assembly,_chromosome:_X	AUGUSTUS	stop_codon	3222246	3222248	.	-	0	ID=g29714.t1.stop1;Parent=g29714.t1;
OU744341.1_Gymnosoma_rotundatum_genome_assembly,_chromosome:_X	AUGUSTUS	CDS	3222246	3222779	0.92	-	0	ID=g29714.t1.CDS1;Parent=g29714.t1;
OU744341.1_Gymnosoma_rotundatum_genome_assembly,_chromosome:_X	AUGUSTUS	exon	3222246	3222779	.	-	.	ID=g29714.t1.exon1;Parent=g29714.t1;
OU744341.1_Gymnosoma_rotundatum_genome_assembly,_chromosome:_X	AUGUSTUS	start_codon	3222777	3222779	.	-	0	ID=g29714.t1.start1;Parent=g29714.t1;
OU744341.1_Gymnosoma_rotundatum_genome_assembly,_chromosome:_X	AUGUSTUS	gene	3242706	3243401	.	-	.	ID=g29715;
OU744341.1_Gymnosoma_rotundatum_genome_assembly,_chromosome:_X	AUGUSTUS	mRNA	3242706	3243401	0.99	-	.	ID=g29715.t1;Parent=g29715;
OU744341.1_Gymnosoma_rotundatum_genome_assembly,_chromosome:_X	AUGUSTUS	stop_codon	3242706	3242708	.	-	0	ID=g29715.t1.stop1;Parent=g29715.t1;
OU744341.1_Gymnosoma_rotundatum_genome_assembly,_chromosome:_X	AUGUSTUS	CDS	3242706	3243401	0.99	-	0	ID=g29715.t1.CDS1;Parent=g29715.t1;
OU744341.1_Gymnosoma_rotundatum_genome_assembly,_chromosome:_X	AUGUSTUS	exon	3242706	3243401	.	-	.	ID=g29715.t1.exon1;Parent=g29715.t1;
OU744341.1_Gymnosoma_rotundatum_genome_assembly,_chromosome:_X	AUGUSTUS	start_codon	3243399	3243401	.	-	0	ID=g29715.t1.start1;Parent=g29715.t1;
OU744341.1_Gymnosoma_rotundatum_genome_assembly,_chromosome:_X	AUGUSTUS	gene	3243748	3243990	.	-	.	ID=g29716;
OU744341.1_Gymnosoma_rotundatum_genome_assembly,_chromosome:_X	AUGUSTUS	mRNA	3243748	3243990	0.71	-	.	ID=g29716.t1;Parent=g29716;
OU744341.1_Gymnosoma_rotundatum_genome_assembly,_chromosome:_X	AUGUSTUS	stop_codon	3243748	3243750	.	-	0	ID=g29716.t1.stop1;Parent=g29716.t1;
OU744341.1_Gymnosoma_rotundatum_genome_assembly,_chromosome:_X	AUGUSTUS	CDS	3243748	3243990	0.71	-	0	ID=g29716.t1.CDS1;Parent=g29716.t1;
OU744341.1_Gymnosoma_rotundatum_genome_assembly,_chromosome:_X	AUGUSTUS	exon	3243748	3243990	.	-	.	ID=g29716.t1.exon1;Parent=g29716.t1;
OU744341.1_Gymnosoma_rotundatum_genome_assembly,_chromosome:_X	AUGUSTUS	start_codon	3243988	3243990	.	-	0	ID=g29716.t1.start1;Parent=g29716.t1;
OU744341.1_Gymnosoma_rotundatum_genome_assembly,_chromosome:_X	AUGUSTUS	gene	3243748	3244285	.	-	.	ID=g29717;
OU744341.1_Gymnosoma_rotundatum_genome_assembly,_chromosome:_X	AUGUSTUS	mRNA	3243748	3244285	0.99	-	.	ID=g29717.t1;Parent=g29717;
OU744341.1_Gymnosoma_rotundatum_genome_assembly,_chromosome:_X	AUGUSTUS	stop_codon	3243748	3243750	.	-	0	ID=g29717.t1.stop1;Parent=g29717.t1;
OU744341.1_Gymnosoma_rotundatum_genome_assembly,_chromosome:_X	AUGUSTUS	CDS	3243748	3244019	0.99	-	2	ID=g29717.t1.CDS1;Parent=g29717.t1;
OU744341.1_Gymnosoma_rotundatum_genome_assembly,_chromosome:_X	AUGUSTUS	exon	3243748	3244019	.	-	.	ID=g29717.t1.exon1;Parent=g29717.t1;
OU744341.1_Gymnosoma_rotundatum_genome_assembly,_chromosome:_X	AUGUSTUS	intron	3244020	3244086	1	-	.	ID=g29717.t1.intron1;Parent=g29717.t1;
OU744341.1_Gymnosoma_rotundatum_genome_assembly,_chromosome:_X	AUGUSTUS	CDS	3244087	3244285	1	-	0	ID=g29717.t1.CDS2;Parent=g29717.t1;
OU744341.1_Gymnosoma_rotundatum_genome_assembly,_chromosome:_X	AUGUSTUS	exon	3244087	3244285	.	-	.	ID=g29717.t1.exon2;Parent=g29717.t1;
OU744341.1_Gymnosoma_rotundatum_genome_assembly,_chromosome:_X	AUGUSTUS	start_codon	3244283	3244285	.	-	0	ID=g29717.t1.start1;Parent=g29717.t1;
OU744341.1_Gymnosoma_rotundatum_genome_assembly,_chromosome:_X	AUGUSTUS	mRNA	3244070	3244285	0.71	-	.	ID=g29717.t2;Parent=g29717;
OU744341.1_Gymnosoma_rotundatum_genome_assembly,_chromosome:_X	AUGUSTUS	stop_codon	3244070	3244072	.	-	0	ID=g29717.t2.stop1;Parent=g29717.t2;
OU744341.1_Gymnosoma_rotundatum_genome_assembly,_chromosome:_X	AUGUSTUS	CDS	3244070	3244285	0.71	-	0	ID=g29717.t2.CDS1;Parent=g29717.t2;
OU744341.1_Gymnosoma_rotundatum_genome_assembly,_chromosome:_X	AUGUSTUS	exon	3244070	3244285	.	-	.	ID=g29717.t2.exon1;Parent=g29717.t2;
OU744341.1_Gymnosoma_rotundatum_genome_assembly,_chromosome:_X	AUGUSTUS	start_codon	3244283	3244285	.	-	0	ID=g29717.t2.start1;Parent=g29717.t2;
OU744341.1_Gymnosoma_rotundatum_genome_assembly,_chromosome:_X	AUGUSTUS	gene	3244425	3245758	.	-	.	ID=g29718;
OU744341.1_Gymnosoma_rotundatum_genome_assembly,_chromosome:_X	AUGUSTUS	mRNA	3244425	3245758	0.88	-	.	ID=g29718.t1;Parent=g29718;
OU744341.1_Gymnosoma_rotundatum_genome_assembly,_chromosome:_X	AUGUSTUS	stop_codon	3244425	3244427	.	-	0	ID=g29718.t1.stop1;Parent=g29718.t1;
OU744341.1_Gymnosoma_rotundatum_genome_assembly,_chromosome:_X	AUGUSTUS	CDS	3244425	3244918	0.96	-	2	ID=g29718.t1.CDS1;Parent=g29718.t1;
OU744341.1_Gymnosoma_rotundatum_genome_assembly,_chromosome:_X	AUGUSTUS	exon	3244425	3244918	.	-	.	ID=g29718.t1.exon1;Parent=g29718.t1;
OU744341.1_Gymnosoma_rotundatum_genome_assembly,_chromosome:_X	AUGUSTUS	intron	3244919	3245499	0.88	-	.	ID=g29718.t1.intron1;Parent=g29718.t1;
OU744341.1_Gymnosoma_rotundatum_genome_assembly,_chromosome:_X	AUGUSTUS	CDS	3245500	3245659	0.88	-	0	ID=g29718.t1.CDS2;Parent=g29718.t1;
OU744341.1_Gymnosoma_rotundatum_genome_assembly,_chromosome:_X	AUGUSTUS	exon	3245500	3245659	.	-	.	ID=g29718.t1.exon2;Parent=g29718.t1;
OU744341.1_Gymnosoma_rotundatum_genome_assembly,_chromosome:_X	AUGUSTUS	intron	3245660	3245728	1	-	.	ID=g29718.t1.intron2;Parent=g29718.t1;
OU744341.1_Gymnosoma_rotundatum_genome_assembly,_chromosome:_X	AUGUSTUS	CDS	3245729	3245758	1	-	0	ID=g29718.t1.CDS3;Parent=g29718.t1;
OU744341.1_Gymnosoma_rotundatum_genome_assembly,_chromosome:_X	AUGUSTUS	exon	3245729	3245758	.	-	.	ID=g29718.t1.exon3;Parent=g29718.t1;
OU744341.1_Gymnosoma_rotundatum_genome_assembly,_chromosome:_X	AUGUSTUS	start_codon	3245756	3245758	.	-	0	ID=g29718.t1.start1;Parent=g29718.t1;
OU744341.1_Gymnosoma_rotundatum_genome_assembly,_chromosome:_X	AUGUSTUS	gene	3266431	3266685	.	-	.	ID=g29719;
OU744341.1_Gymnosoma_rotundatum_genome_assembly,_chromosome:_X	AUGUSTUS	mRNA	3266431	3266685	1	-	.	ID=g29719.t1;Parent=g29719;
OU744341.1_Gymnosoma_rotundatum_genome_assembly,_chromosome:_X	AUGUSTUS	stop_codon	3266431	3266433	.	-	0	ID=g29719.t1.stop1;Parent=g29719.t1;
OU744341.1_Gymnosoma_rotundatum_genome_assembly,_chromosome:_X	AUGUSTUS	CDS	3266431	3266685	1	-	0	ID=g29719.t1.CDS1;Parent=g29719.t1;
OU744341.1_Gymnosoma_rotundatum_genome_assembly,_chromosome:_X	AUGUSTUS	exon	3266431	3266685	.	-	.	ID=g29719.t1.exon1;Parent=g29719.t1;
OU744341.1_Gymnosoma_rotundatum_genome_assembly,_chromosome:_X	AUGUSTUS	start_codon	3266683	3266685	.	-	0	ID=g29719.t1.start1;Parent=g29719.t1;
OU744341.1_Gymnosoma_rotundatum_genome_assembly,_chromosome:_X	AUGUSTUS	gene	3271546	3272321	.	-	.	ID=g29720;
OU744341.1_Gymnosoma_rotundatum_genome_assembly,_chromosome:_X	AUGUSTUS	mRNA	3271546	3272321	1	-	.	ID=g29720.t1;Parent=g29720;
OU744341.1_Gymnosoma_rotundatum_genome_assembly,_chromosome:_X	AUGUSTUS	stop_codon	3271546	3271548	.	-	0	ID=g29720.t1.stop1;Parent=g29720.t1;
OU744341.1_Gymnosoma_rotundatum_genome_assembly,_chromosome:_X	AUGUSTUS	CDS	3271546	3271561	1	-	1	ID=g29720.t1.CDS1;Parent=g29720.t1;
OU744341.1_Gymnosoma_rotundatum_genome_assembly,_chromosome:_X	AUGUSTUS	exon	3271546	3271561	.	-	.	ID=g29720.t1.exon1;Parent=g29720.t1;
OU744341.1_Gymnosoma_rotundatum_genome_assembly,_chromosome:_X	AUGUSTUS	intron	3271562	3271653	1	-	.	ID=g29720.t1.intron1;Parent=g29720.t1;
OU744341.1_Gymnosoma_rotundatum_genome_assembly,_chromosome:_X	AUGUSTUS	CDS	3271654	3272125	1	-	2	ID=g29720.t1.CDS2;Parent=g29720.t1;
OU744341.1_Gymnosoma_rotundatum_genome_assembly,_chromosome:_X	AUGUSTUS	exon	3271654	3272125	.	-	.	ID=g29720.t1.exon2;Parent=g29720.t1;
OU744341.1_Gymnosoma_rotundatum_genome_assembly,_chromosome:_X	AUGUSTUS	intron	3272126	3272203	1	-	.	ID=g29720.t1.intron2;Parent=g29720.t1;
OU744341.1_Gymnosoma_rotundatum_genome_assembly,_chromosome:_X	AUGUSTUS	CDS	3272204	3272321	1	-	0	ID=g29720.t1.CDS3;Parent=g29720.t1;
OU744341.1_Gymnosoma_rotundatum_genome_assembly,_chromosome:_X	AUGUSTUS	exon	3272204	3272321	.	-	.	ID=g29720.t1.exon3;Parent=g29720.t1;
OU744341.1_Gymnosoma_rotundatum_genome_assembly,_chromosome:_X	AUGUSTUS	start_codon	3272319	3272321	.	-	0	ID=g29720.t1.start1;Parent=g29720.t1;
OU744341.1_Gymnosoma_rotundatum_genome_assembly,_chromosome:_X	AUGUSTUS	gene	3274175	3278355	.	+	.	ID=g29721;
OU744341.1_Gymnosoma_rotundatum_genome_assembly,_chromosome:_X	AUGUSTUS	mRNA	3274175	3278355	0.89	+	.	ID=g29721.t1;Parent=g29721;
OU744341.1_Gymnosoma_rotundatum_genome_assembly,_chromosome:_X	AUGUSTUS	start_codon	3274175	3274177	.	+	0	ID=g29721.t1.start1;Parent=g29721.t1;
OU744341.1_Gymnosoma_rotundatum_genome_assembly,_chromosome:_X	AUGUSTUS	CDS	3274175	3274348	0.89	+	0	ID=g29721.t1.CDS1;Parent=g29721.t1;
OU744341.1_Gymnosoma_rotundatum_genome_assembly,_chromosome:_X	AUGUSTUS	exon	3274175	3274348	.	+	.	ID=g29721.t1.exon1;Parent=g29721.t1;
OU744341.1_Gymnosoma_rotundatum_genome_assembly,_chromosome:_X	AUGUSTUS	intron	3274349	3277377	0.89	+	.	ID=g29721.t1.intron1;Parent=g29721.t1;
OU744341.1_Gymnosoma_rotundatum_genome_assembly,_chromosome:_X	AUGUSTUS	CDS	3277378	3278355	0.89	+	0	ID=g29721.t1.CDS2;Parent=g29721.t1;
OU744341.1_Gymnosoma_rotundatum_genome_assembly,_chromosome:_X	AUGUSTUS	exon	3277378	3278355	.	+	.	ID=g29721.t1.exon2;Parent=g29721.t1;
OU744341.1_Gymnosoma_rotundatum_genome_assembly,_chromosome:_X	AUGUSTUS	stop_codon	3278353	3278355	.	+	0	ID=g29721.t1.stop1;Parent=g29721.t1;
OU744341.1_Gymnosoma_rotundatum_genome_assembly,_chromosome:_X	AUGUSTUS	gene	3278388	3280526	.	+	.	ID=g29722;
OU744341.1_Gymnosoma_rotundatum_genome_assembly,_chromosome:_X	AUGUSTUS	mRNA	3278388	3280526	1	+	.	ID=g29722.t1;Parent=g29722;
OU744341.1_Gymnosoma_rotundatum_genome_assembly,_chromosome:_X	AUGUSTUS	start_codon	3278388	3278390	.	+	0	ID=g29722.t1.start1;Parent=g29722.t1;
OU744341.1_Gymnosoma_rotundatum_genome_assembly,_chromosome:_X	AUGUSTUS	CDS	3278388	3280526	1	+	0	ID=g29722.t1.CDS1;Parent=g29722.t1;
OU744341.1_Gymnosoma_rotundatum_genome_assembly,_chromosome:_X	AUGUSTUS	exon	3278388	3280526	.	+	.	ID=g29722.t1.exon1;Parent=g29722.t1;
OU744341.1_Gymnosoma_rotundatum_genome_assembly,_chromosome:_X	AUGUSTUS	stop_codon	3280524	3280526	.	+	0	ID=g29722.t1.stop1;Parent=g29722.t1;
OU744341.1_Gymnosoma_rotundatum_genome_assembly,_chromosome:_X	AUGUSTUS	gene	3280668	3281132	.	+	.	ID=g29723;
OU744341.1_Gymnosoma_rotundatum_genome_assembly,_chromosome:_X	AUGUSTUS	mRNA	3280668	3281132	1	+	.	ID=g29723.t1;Parent=g29723;
OU744341.1_Gymnosoma_rotundatum_genome_assembly,_chromosome:_X	AUGUSTUS	start_codon	3280668	3280670	.	+	0	ID=g29723.t1.start1;Parent=g29723.t1;
OU744341.1_Gymnosoma_rotundatum_genome_assembly,_chromosome:_X	AUGUSTUS	CDS	3280668	3281132	1	+	0	ID=g29723.t1.CDS1;Parent=g29723.t1;
OU744341.1_Gymnosoma_rotundatum_genome_assembly,_chromosome:_X	AUGUSTUS	exon	3280668	3281132	.	+	.	ID=g29723.t1.exon1;Parent=g29723.t1;
OU744341.1_Gymnosoma_rotundatum_genome_assembly,_chromosome:_X	AUGUSTUS	stop_codon	3281130	3281132	.	+	0	ID=g29723.t1.stop1;Parent=g29723.t1;
OU744341.1_Gymnosoma_rotundatum_genome_assembly,_chromosome:_X	AUGUSTUS	gene	3296205	3299172	.	-	.	ID=g29724;
OU744341.1_Gymnosoma_rotundatum_genome_assembly,_chromosome:_X	AUGUSTUS	mRNA	3298624	3299172	1	-	.	ID=g29724.t1;Parent=g29724;
OU744341.1_Gymnosoma_rotundatum_genome_assembly,_chromosome:_X	AUGUSTUS	stop_codon	3298624	3298626	.	-	0	ID=g29724.t1.stop1;Parent=g29724.t1;
OU744341.1_Gymnosoma_rotundatum_genome_assembly,_chromosome:_X	AUGUSTUS	CDS	3298624	3299172	1	-	0	ID=g29724.t1.CDS1;Parent=g29724.t1;
OU744341.1_Gymnosoma_rotundatum_genome_assembly,_chromosome:_X	AUGUSTUS	exon	3298624	3299172	.	-	.	ID=g29724.t1.exon1;Parent=g29724.t1;
OU744341.1_Gymnosoma_rotundatum_genome_assembly,_chromosome:_X	AUGUSTUS	start_codon	3299170	3299172	.	-	0	ID=g29724.t1.start1;Parent=g29724.t1;
OU744341.1_Gymnosoma_rotundatum_genome_assembly,_chromosome:_X	AUGUSTUS	mRNA	3298201	3299172	0.28	-	.	ID=g29724.t2;Parent=g29724;
OU744341.1_Gymnosoma_rotundatum_genome_assembly,_chromosome:_X	AUGUSTUS	stop_codon	3298201	3298203	.	-	0	ID=g29724.t2.stop1;Parent=g29724.t2;
OU744341.1_Gymnosoma_rotundatum_genome_assembly,_chromosome:_X	AUGUSTUS	CDS	3298201	3298497	0.29	-	0	ID=g29724.t2.CDS1;Parent=g29724.t2;
OU744341.1_Gymnosoma_rotundatum_genome_assembly,_chromosome:_X	AUGUSTUS	exon	3298201	3298497	.	-	.	ID=g29724.t2.exon1;Parent=g29724.t2;
OU744341.1_Gymnosoma_rotundatum_genome_assembly,_chromosome:_X	AUGUSTUS	intron	3298498	3298701	0.28	-	.	ID=g29724.t2.intron1;Parent=g29724.t2;
OU744341.1_Gymnosoma_rotundatum_genome_assembly,_chromosome:_X	AUGUSTUS	CDS	3298702	3299172	0.52	-	0	ID=g29724.t2.CDS2;Parent=g29724.t2;
OU744341.1_Gymnosoma_rotundatum_genome_assembly,_chromosome:_X	AUGUSTUS	exon	3298702	3299172	.	-	.	ID=g29724.t2.exon2;Parent=g29724.t2;
OU744341.1_Gymnosoma_rotundatum_genome_assembly,_chromosome:_X	AUGUSTUS	start_codon	3299170	3299172	.	-	0	ID=g29724.t2.start1;Parent=g29724.t2;
OU744341.1_Gymnosoma_rotundatum_genome_assembly,_chromosome:_X	AUGUSTUS	mRNA	3298201	3298593	0.84	-	.	ID=g29724.t3;Parent=g29724;
OU744341.1_Gymnosoma_rotundatum_genome_assembly,_chromosome:_X	AUGUSTUS	stop_codon	3298201	3298203	.	-	0	ID=g29724.t3.stop1;Parent=g29724.t3;
OU744341.1_Gymnosoma_rotundatum_genome_assembly,_chromosome:_X	AUGUSTUS	CDS	3298201	3298467	0.86	-	0	ID=g29724.t3.CDS1;Parent=g29724.t3;
OU744341.1_Gymnosoma_rotundatum_genome_assembly,_chromosome:_X	AUGUSTUS	exon	3298201	3298467	.	-	.	ID=g29724.t3.exon1;Parent=g29724.t3;
OU744341.1_Gymnosoma_rotundatum_genome_assembly,_chromosome:_X	AUGUSTUS	intron	3298468	3298527	0.84	-	.	ID=g29724.t3.intron1;Parent=g29724.t3;
OU744341.1_Gymnosoma_rotundatum_genome_assembly,_chromosome:_X	AUGUSTUS	CDS	3298528	3298593	0.91	-	0	ID=g29724.t3.CDS2;Parent=g29724.t3;
OU744341.1_Gymnosoma_rotundatum_genome_assembly,_chromosome:_X	AUGUSTUS	exon	3298528	3298593	.	-	.	ID=g29724.t3.exon2;Parent=g29724.t3;
OU744341.1_Gymnosoma_rotundatum_genome_assembly,_chromosome:_X	AUGUSTUS	start_codon	3298591	3298593	.	-	0	ID=g29724.t3.start1;Parent=g29724.t3;
OU744341.1_Gymnosoma_rotundatum_genome_assembly,_chromosome:_X	AUGUSTUS	mRNA	3296720	3298593	0.63	-	.	ID=g29724.t4;Parent=g29724;
OU744341.1_Gymnosoma_rotundatum_genome_assembly,_chromosome:_X	AUGUSTUS	stop_codon	3296720	3296722	.	-	0	ID=g29724.t4.stop1;Parent=g29724.t4;
OU744341.1_Gymnosoma_rotundatum_genome_assembly,_chromosome:_X	AUGUSTUS	CDS	3296720	3296794	0.96	-	0	ID=g29724.t4.CDS1;Parent=g29724.t4;
OU744341.1_Gymnosoma_rotundatum_genome_assembly,_chromosome:_X	AUGUSTUS	exon	3296720	3296794	.	-	.	ID=g29724.t4.exon1;Parent=g29724.t4;
OU744341.1_Gymnosoma_rotundatum_genome_assembly,_chromosome:_X	AUGUSTUS	intron	3296795	3296852	0.94	-	.	ID=g29724.t4.intron1;Parent=g29724.t4;
OU744341.1_Gymnosoma_rotundatum_genome_assembly,_chromosome:_X	AUGUSTUS	CDS	3296853	3297281	0.93	-	0	ID=g29724.t4.CDS2;Parent=g29724.t4;
OU744341.1_Gymnosoma_rotundatum_genome_assembly,_chromosome:_X	AUGUSTUS	exon	3296853	3297281	.	-	.	ID=g29724.t4.exon2;Parent=g29724.t4;
OU744341.1_Gymnosoma_rotundatum_genome_assembly,_chromosome:_X	AUGUSTUS	intron	3297282	3298206	0.74	-	.	ID=g29724.t4.intron2;Parent=g29724.t4;
OU744341.1_Gymnosoma_rotundatum_genome_assembly,_chromosome:_X	AUGUSTUS	CDS	3298207	3298467	0.67	-	0	ID=g29724.t4.CDS3;Parent=g29724.t4;
OU744341.1_Gymnosoma_rotundatum_genome_assembly,_chromosome:_X	AUGUSTUS	exon	3298207	3298467	.	-	.	ID=g29724.t4.exon3;Parent=g29724.t4;
OU744341.1_Gymnosoma_rotundatum_genome_assembly,_chromosome:_X	AUGUSTUS	intron	3298468	3298527	0.83	-	.	ID=g29724.t4.intron3;Parent=g29724.t4;
OU744341.1_Gymnosoma_rotundatum_genome_assembly,_chromosome:_X	AUGUSTUS	CDS	3298528	3298593	0.92	-	0	ID=g29724.t4.CDS4;Parent=g29724.t4;
OU744341.1_Gymnosoma_rotundatum_genome_assembly,_chromosome:_X	AUGUSTUS	exon	3298528	3298593	.	-	.	ID=g29724.t4.exon4;Parent=g29724.t4;
OU744341.1_Gymnosoma_rotundatum_genome_assembly,_chromosome:_X	AUGUSTUS	start_codon	3298591	3298593	.	-	0	ID=g29724.t4.start1;Parent=g29724.t4;
OU744341.1_Gymnosoma_rotundatum_genome_assembly,_chromosome:_X	AUGUSTUS	mRNA	3296720	3297795	0.68	-	.	ID=g29724.t5;Parent=g29724;
OU744341.1_Gymnosoma_rotundatum_genome_assembly,_chromosome:_X	AUGUSTUS	stop_codon	3296720	3296722	.	-	0	ID=g29724.t5.stop1;Parent=g29724.t5;
OU744341.1_Gymnosoma_rotundatum_genome_assembly,_chromosome:_X	AUGUSTUS	CDS	3296720	3296794	0.94	-	0	ID=g29724.t5.CDS1;Parent=g29724.t5;
OU744341.1_Gymnosoma_rotundatum_genome_assembly,_chromosome:_X	AUGUSTUS	exon	3296720	3296794	.	-	.	ID=g29724.t5.exon1;Parent=g29724.t5;
OU744341.1_Gymnosoma_rotundatum_genome_assembly,_chromosome:_X	AUGUSTUS	intron	3296795	3296852	0.91	-	.	ID=g29724.t5.intron1;Parent=g29724.t5;
OU744341.1_Gymnosoma_rotundatum_genome_assembly,_chromosome:_X	AUGUSTUS	CDS	3296853	3297281	0.89	-	0	ID=g29724.t5.CDS2;Parent=g29724.t5;
OU744341.1_Gymnosoma_rotundatum_genome_assembly,_chromosome:_X	AUGUSTUS	exon	3296853	3297281	.	-	.	ID=g29724.t5.exon2;Parent=g29724.t5;
OU744341.1_Gymnosoma_rotundatum_genome_assembly,_chromosome:_X	AUGUSTUS	intron	3297282	3297729	0.75	-	.	ID=g29724.t5.intron2;Parent=g29724.t5;
OU744341.1_Gymnosoma_rotundatum_genome_assembly,_chromosome:_X	AUGUSTUS	CDS	3297730	3297795	0.74	-	0	ID=g29724.t5.CDS3;Parent=g29724.t5;
OU744341.1_Gymnosoma_rotundatum_genome_assembly,_chromosome:_X	AUGUSTUS	exon	3297730	3297795	.	-	.	ID=g29724.t5.exon3;Parent=g29724.t5;
OU744341.1_Gymnosoma_rotundatum_genome_assembly,_chromosome:_X	AUGUSTUS	start_codon	3297793	3297795	.	-	0	ID=g29724.t5.start1;Parent=g29724.t5;
OU744341.1_Gymnosoma_rotundatum_genome_assembly,_chromosome:_X	AUGUSTUS	mRNA	3296205	3297795	0.78	-	.	ID=g29724.t6;Parent=g29724;
OU744341.1_Gymnosoma_rotundatum_genome_assembly,_chromosome:_X	AUGUSTUS	stop_codon	3296205	3296207	.	-	0	ID=g29724.t6.stop1;Parent=g29724.t6;
OU744341.1_Gymnosoma_rotundatum_genome_assembly,_chromosome:_X	AUGUSTUS	CDS	3296205	3296277	0.97	-	1	ID=g29724.t6.CDS1;Parent=g29724.t6;
OU744341.1_Gymnosoma_rotundatum_genome_assembly,_chromosome:_X	AUGUSTUS	exon	3296205	3296277	.	-	.	ID=g29724.t6.exon1;Parent=g29724.t6;
OU744341.1_Gymnosoma_rotundatum_genome_assembly,_chromosome:_X	AUGUSTUS	intron	3296278	3296595	0.94	-	.	ID=g29724.t6.intron1;Parent=g29724.t6;
OU744341.1_Gymnosoma_rotundatum_genome_assembly,_chromosome:_X	AUGUSTUS	CDS	3296596	3297281	0.94	-	0	ID=g29724.t6.CDS2;Parent=g29724.t6;
OU744341.1_Gymnosoma_rotundatum_genome_assembly,_chromosome:_X	AUGUSTUS	exon	3296596	3297281	.	-	.	ID=g29724.t6.exon2;Parent=g29724.t6;
OU744341.1_Gymnosoma_rotundatum_genome_assembly,_chromosome:_X	AUGUSTUS	intron	3297282	3297729	0.86	-	.	ID=g29724.t6.intron2;Parent=g29724.t6;
OU744341.1_Gymnosoma_rotundatum_genome_assembly,_chromosome:_X	AUGUSTUS	CDS	3297730	3297795	0.82	-	0	ID=g29724.t6.CDS3;Parent=g29724.t6;
OU744341.1_Gymnosoma_rotundatum_genome_assembly,_chromosome:_X	AUGUSTUS	exon	3297730	3297795	.	-	.	ID=g29724.t6.exon3;Parent=g29724.t6;
OU744341.1_Gymnosoma_rotundatum_genome_assembly,_chromosome:_X	AUGUSTUS	start_codon	3297793	3297795	.	-	0	ID=g29724.t6.start1;Parent=g29724.t6;
OU744341.1_Gymnosoma_rotundatum_genome_assembly,_chromosome:_X	AUGUSTUS	mRNA	3296205	3297662	0.31	-	.	ID=g29724.t7;Parent=g29724;
OU744341.1_Gymnosoma_rotundatum_genome_assembly,_chromosome:_X	AUGUSTUS	stop_codon	3296205	3296207	.	-	0	ID=g29724.t7.stop1;Parent=g29724.t7;
OU744341.1_Gymnosoma_rotundatum_genome_assembly,_chromosome:_X	AUGUSTUS	CDS	3296205	3296277	0.97	-	1	ID=g29724.t7.CDS1;Parent=g29724.t7;
OU744341.1_Gymnosoma_rotundatum_genome_assembly,_chromosome:_X	AUGUSTUS	exon	3296205	3296277	.	-	.	ID=g29724.t7.exon1;Parent=g29724.t7;
OU744341.1_Gymnosoma_rotundatum_genome_assembly,_chromosome:_X	AUGUSTUS	intron	3296278	3296595	0.97	-	.	ID=g29724.t7.intron1;Parent=g29724.t7;
OU744341.1_Gymnosoma_rotundatum_genome_assembly,_chromosome:_X	AUGUSTUS	CDS	3296596	3297662	0.31	-	0	ID=g29724.t7.CDS2;Parent=g29724.t7;
OU744341.1_Gymnosoma_rotundatum_genome_assembly,_chromosome:_X	AUGUSTUS	exon	3296596	3297662	.	-	.	ID=g29724.t7.exon2;Parent=g29724.t7;
OU744341.1_Gymnosoma_rotundatum_genome_assembly,_chromosome:_X	AUGUSTUS	start_codon	3297660	3297662	.	-	0	ID=g29724.t7.start1;Parent=g29724.t7;
OU744341.1_Gymnosoma_rotundatum_genome_assembly,_chromosome:_X	AUGUSTUS	gene	3304382	3307417	.	-	.	ID=g29725;
OU744341.1_Gymnosoma_rotundatum_genome_assembly,_chromosome:_X	AUGUSTUS	mRNA	3304382	3307417	0.84	-	.	ID=g29725.t1;Parent=g29725;
OU744341.1_Gymnosoma_rotundatum_genome_assembly,_chromosome:_X	AUGUSTUS	stop_codon	3304382	3304384	.	-	0	ID=g29725.t1.stop1;Parent=g29725.t1;
OU744341.1_Gymnosoma_rotundatum_genome_assembly,_chromosome:_X	AUGUSTUS	CDS	3304382	3304543	0.97	-	0	ID=g29725.t1.CDS1;Parent=g29725.t1;
OU744341.1_Gymnosoma_rotundatum_genome_assembly,_chromosome:_X	AUGUSTUS	exon	3304382	3304543	.	-	.	ID=g29725.t1.exon1;Parent=g29725.t1;
OU744341.1_Gymnosoma_rotundatum_genome_assembly,_chromosome:_X	AUGUSTUS	intron	3304544	3306949	0.86	-	.	ID=g29725.t1.intron1;Parent=g29725.t1;
OU744341.1_Gymnosoma_rotundatum_genome_assembly,_chromosome:_X	AUGUSTUS	CDS	3306950	3307064	0.84	-	1	ID=g29725.t1.CDS2;Parent=g29725.t1;
OU744341.1_Gymnosoma_rotundatum_genome_assembly,_chromosome:_X	AUGUSTUS	exon	3306950	3307064	.	-	.	ID=g29725.t1.exon2;Parent=g29725.t1;
OU744341.1_Gymnosoma_rotundatum_genome_assembly,_chromosome:_X	AUGUSTUS	intron	3307065	3307127	0.95	-	.	ID=g29725.t1.intron2;Parent=g29725.t1;
OU744341.1_Gymnosoma_rotundatum_genome_assembly,_chromosome:_X	AUGUSTUS	CDS	3307128	3307417	0.95	-	0	ID=g29725.t1.CDS3;Parent=g29725.t1;
OU744341.1_Gymnosoma_rotundatum_genome_assembly,_chromosome:_X	AUGUSTUS	exon	3307128	3307417	.	-	.	ID=g29725.t1.exon3;Parent=g29725.t1;
OU744341.1_Gymnosoma_rotundatum_genome_assembly,_chromosome:_X	AUGUSTUS	start_codon	3307415	3307417	.	-	0	ID=g29725.t1.start1;Parent=g29725.t1;
OU744341.1_Gymnosoma_rotundatum_genome_assembly,_chromosome:_X	AUGUSTUS	gene	3307872	3308421	.	-	.	ID=g29726;
OU744341.1_Gymnosoma_rotundatum_genome_assembly,_chromosome:_X	AUGUSTUS	mRNA	3307872	3308421	0.98	-	.	ID=g29726.t1;Parent=g29726;
OU744341.1_Gymnosoma_rotundatum_genome_assembly,_chromosome:_X	AUGUSTUS	stop_codon	3307872	3307874	.	-	0	ID=g29726.t1.stop1;Parent=g29726.t1;
OU744341.1_Gymnosoma_rotundatum_genome_assembly,_chromosome:_X	AUGUSTUS	CDS	3307872	3308311	0.98	-	2	ID=g29726.t1.CDS1;Parent=g29726.t1;
OU744341.1_Gymnosoma_rotundatum_genome_assembly,_chromosome:_X	AUGUSTUS	exon	3307872	3308311	.	-	.	ID=g29726.t1.exon1;Parent=g29726.t1;
OU744341.1_Gymnosoma_rotundatum_genome_assembly,_chromosome:_X	AUGUSTUS	intron	3308312	3308375	0.98	-	.	ID=g29726.t1.intron1;Parent=g29726.t1;
OU744341.1_Gymnosoma_rotundatum_genome_assembly,_chromosome:_X	AUGUSTUS	CDS	3308376	3308421	0.98	-	0	ID=g29726.t1.CDS2;Parent=g29726.t1;
OU744341.1_Gymnosoma_rotundatum_genome_assembly,_chromosome:_X	AUGUSTUS	exon	3308376	3308421	.	-	.	ID=g29726.t1.exon2;Parent=g29726.t1;
OU744341.1_Gymnosoma_rotundatum_genome_assembly,_chromosome:_X	AUGUSTUS	start_codon	3308419	3308421	.	-	0	ID=g29726.t1.start1;Parent=g29726.t1;
OU744341.1_Gymnosoma_rotundatum_genome_assembly,_chromosome:_X	AUGUSTUS	gene	3308702	3309178	.	-	.	ID=g29727;
OU744341.1_Gymnosoma_rotundatum_genome_assembly,_chromosome:_X	AUGUSTUS	mRNA	3308702	3309178	1	-	.	ID=g29727.t1;Parent=g29727;
OU744341.1_Gymnosoma_rotundatum_genome_assembly,_chromosome:_X	AUGUSTUS	stop_codon	3308702	3308704	.	-	0	ID=g29727.t1.stop1;Parent=g29727.t1;
OU744341.1_Gymnosoma_rotundatum_genome_assembly,_chromosome:_X	AUGUSTUS	CDS	3308702	3309178	1	-	0	ID=g29727.t1.CDS1;Parent=g29727.t1;
OU744341.1_Gymnosoma_rotundatum_genome_assembly,_chromosome:_X	AUGUSTUS	exon	3308702	3309178	.	-	.	ID=g29727.t1.exon1;Parent=g29727.t1;
OU744341.1_Gymnosoma_rotundatum_genome_assembly,_chromosome:_X	AUGUSTUS	start_codon	3309176	3309178	.	-	0	ID=g29727.t1.start1;Parent=g29727.t1;
OU744341.1_Gymnosoma_rotundatum_genome_assembly,_chromosome:_X	AUGUSTUS	gene	3309304	3310391	.	-	.	ID=g29728;
OU744341.1_Gymnosoma_rotundatum_genome_assembly,_chromosome:_X	AUGUSTUS	mRNA	3309304	3310391	0.7	-	.	ID=g29728.t1;Parent=g29728;
OU744341.1_Gymnosoma_rotundatum_genome_assembly,_chromosome:_X	AUGUSTUS	stop_codon	3309304	3309306	.	-	0	ID=g29728.t1.stop1;Parent=g29728.t1;
OU744341.1_Gymnosoma_rotundatum_genome_assembly,_chromosome:_X	AUGUSTUS	CDS	3309304	3309386	0.85	-	2	ID=g29728.t1.CDS1;Parent=g29728.t1;
OU744341.1_Gymnosoma_rotundatum_genome_assembly,_chromosome:_X	AUGUSTUS	exon	3309304	3309386	.	-	.	ID=g29728.t1.exon1;Parent=g29728.t1;
OU744341.1_Gymnosoma_rotundatum_genome_assembly,_chromosome:_X	AUGUSTUS	intron	3309387	3309776	0.75	-	.	ID=g29728.t1.intron1;Parent=g29728.t1;
OU744341.1_Gymnosoma_rotundatum_genome_assembly,_chromosome:_X	AUGUSTUS	CDS	3309777	3310137	0.79	-	0	ID=g29728.t1.CDS2;Parent=g29728.t1;
OU744341.1_Gymnosoma_rotundatum_genome_assembly,_chromosome:_X	AUGUSTUS	exon	3309777	3310137	.	-	.	ID=g29728.t1.exon2;Parent=g29728.t1;
OU744341.1_Gymnosoma_rotundatum_genome_assembly,_chromosome:_X	AUGUSTUS	intron	3310138	3310232	0.94	-	.	ID=g29728.t1.intron2;Parent=g29728.t1;
OU744341.1_Gymnosoma_rotundatum_genome_assembly,_chromosome:_X	AUGUSTUS	CDS	3310233	3310391	1	-	0	ID=g29728.t1.CDS3;Parent=g29728.t1;
OU744341.1_Gymnosoma_rotundatum_genome_assembly,_chromosome:_X	AUGUSTUS	exon	3310233	3310391	.	-	.	ID=g29728.t1.exon3;Parent=g29728.t1;
OU744341.1_Gymnosoma_rotundatum_genome_assembly,_chromosome:_X	AUGUSTUS	start_codon	3310389	3310391	.	-	0	ID=g29728.t1.start1;Parent=g29728.t1;
OU744341.1_Gymnosoma_rotundatum_genome_assembly,_chromosome:_X	AUGUSTUS	gene	3315188	3315944	.	-	.	ID=g29729;
OU744341.1_Gymnosoma_rotundatum_genome_assembly,_chromosome:_X	AUGUSTUS	mRNA	3315188	3315944	0.98	-	.	ID=g29729.t1;Parent=g29729;
OU744341.1_Gymnosoma_rotundatum_genome_assembly,_chromosome:_X	AUGUSTUS	stop_codon	3315188	3315190	.	-	0	ID=g29729.t1.stop1;Parent=g29729.t1;
OU744341.1_Gymnosoma_rotundatum_genome_assembly,_chromosome:_X	AUGUSTUS	CDS	3315188	3315233	1	-	1	ID=g29729.t1.CDS1;Parent=g29729.t1;
OU744341.1_Gymnosoma_rotundatum_genome_assembly,_chromosome:_X	AUGUSTUS	exon	3315188	3315233	.	-	.	ID=g29729.t1.exon1;Parent=g29729.t1;
OU744341.1_Gymnosoma_rotundatum_genome_assembly,_chromosome:_X	AUGUSTUS	intron	3315234	3315786	0.98	-	.	ID=g29729.t1.intron1;Parent=g29729.t1;
OU744341.1_Gymnosoma_rotundatum_genome_assembly,_chromosome:_X	AUGUSTUS	CDS	3315787	3315944	0.98	-	0	ID=g29729.t1.CDS2;Parent=g29729.t1;
OU744341.1_Gymnosoma_rotundatum_genome_assembly,_chromosome:_X	AUGUSTUS	exon	3315787	3315944	.	-	.	ID=g29729.t1.exon2;Parent=g29729.t1;
OU744341.1_Gymnosoma_rotundatum_genome_assembly,_chromosome:_X	AUGUSTUS	start_codon	3315942	3315944	.	-	0	ID=g29729.t1.start1;Parent=g29729.t1;
OU744341.1_Gymnosoma_rotundatum_genome_assembly,_chromosome:_X	AUGUSTUS	gene	3318244	3318459	.	-	.	ID=g29730;
OU744341.1_Gymnosoma_rotundatum_genome_assembly,_chromosome:_X	AUGUSTUS	mRNA	3318244	3318459	1	-	.	ID=g29730.t1;Parent=g29730;
OU744341.1_Gymnosoma_rotundatum_genome_assembly,_chromosome:_X	AUGUSTUS	stop_codon	3318244	3318246	.	-	0	ID=g29730.t1.stop1;Parent=g29730.t1;
OU744341.1_Gymnosoma_rotundatum_genome_assembly,_chromosome:_X	AUGUSTUS	CDS	3318244	3318459	1	-	0	ID=g29730.t1.CDS1;Parent=g29730.t1;
OU744341.1_Gymnosoma_rotundatum_genome_assembly,_chromosome:_X	AUGUSTUS	exon	3318244	3318459	.	-	.	ID=g29730.t1.exon1;Parent=g29730.t1;
OU744341.1_Gymnosoma_rotundatum_genome_assembly,_chromosome:_X	AUGUSTUS	start_codon	3318457	3318459	.	-	0	ID=g29730.t1.start1;Parent=g29730.t1;
OU744341.1_Gymnosoma_rotundatum_genome_assembly,_chromosome:_X	AUGUSTUS	gene	3319188	3319697	.	-	.	ID=g29731;
OU744341.1_Gymnosoma_rotundatum_genome_assembly,_chromosome:_X	AUGUSTUS	mRNA	3319188	3319697	1	-	.	ID=g29731.t1;Parent=g29731;
OU744341.1_Gymnosoma_rotundatum_genome_assembly,_chromosome:_X	AUGUSTUS	stop_codon	3319188	3319190	.	-	0	ID=g29731.t1.stop1;Parent=g29731.t1;
OU744341.1_Gymnosoma_rotundatum_genome_assembly,_chromosome:_X	AUGUSTUS	CDS	3319188	3319697	1	-	0	ID=g29731.t1.CDS1;Parent=g29731.t1;
OU744341.1_Gymnosoma_rotundatum_genome_assembly,_chromosome:_X	AUGUSTUS	exon	3319188	3319697	.	-	.	ID=g29731.t1.exon1;Parent=g29731.t1;
OU744341.1_Gymnosoma_rotundatum_genome_assembly,_chromosome:_X	AUGUSTUS	start_codon	3319695	3319697	.	-	0	ID=g29731.t1.start1;Parent=g29731.t1;
OU744341.1_Gymnosoma_rotundatum_genome_assembly,_chromosome:_X	AUGUSTUS	gene	3323516	3327017	.	-	.	ID=g29732;
OU744341.1_Gymnosoma_rotundatum_genome_assembly,_chromosome:_X	AUGUSTUS	mRNA	3323516	3327017	0.06	-	.	ID=g29732.t1;Parent=g29732;
OU744341.1_Gymnosoma_rotundatum_genome_assembly,_chromosome:_X	AUGUSTUS	stop_codon	3323516	3323518	.	-	0	ID=g29732.t1.stop1;Parent=g29732.t1;
OU744341.1_Gymnosoma_rotundatum_genome_assembly,_chromosome:_X	AUGUSTUS	CDS	3323516	3324821	0.93	-	1	ID=g29732.t1.CDS1;Parent=g29732.t1;
OU744341.1_Gymnosoma_rotundatum_genome_assembly,_chromosome:_X	AUGUSTUS	exon	3323516	3324821	.	-	.	ID=g29732.t1.exon1;Parent=g29732.t1;
OU744341.1_Gymnosoma_rotundatum_genome_assembly,_chromosome:_X	AUGUSTUS	intron	3324822	3324935	0.5	-	.	ID=g29732.t1.intron1;Parent=g29732.t1;
OU744341.1_Gymnosoma_rotundatum_genome_assembly,_chromosome:_X	AUGUSTUS	CDS	3324936	3325127	0.25	-	1	ID=g29732.t1.CDS2;Parent=g29732.t1;
OU744341.1_Gymnosoma_rotundatum_genome_assembly,_chromosome:_X	AUGUSTUS	exon	3324936	3325127	.	-	.	ID=g29732.t1.exon2;Parent=g29732.t1;
OU744341.1_Gymnosoma_rotundatum_genome_assembly,_chromosome:_X	AUGUSTUS	intron	3325128	3325393	0.48	-	.	ID=g29732.t1.intron2;Parent=g29732.t1;
OU744341.1_Gymnosoma_rotundatum_genome_assembly,_chromosome:_X	AUGUSTUS	CDS	3325394	3325847	0.51	-	2	ID=g29732.t1.CDS3;Parent=g29732.t1;
OU744341.1_Gymnosoma_rotundatum_genome_assembly,_chromosome:_X	AUGUSTUS	exon	3325394	3325847	.	-	.	ID=g29732.t1.exon3;Parent=g29732.t1;
OU744341.1_Gymnosoma_rotundatum_genome_assembly,_chromosome:_X	AUGUSTUS	intron	3325848	3326128	0.56	-	.	ID=g29732.t1.intron3;Parent=g29732.t1;
OU744341.1_Gymnosoma_rotundatum_genome_assembly,_chromosome:_X	AUGUSTUS	CDS	3326129	3326530	0.45	-	2	ID=g29732.t1.CDS4;Parent=g29732.t1;
OU744341.1_Gymnosoma_rotundatum_genome_assembly,_chromosome:_X	AUGUSTUS	exon	3326129	3326530	.	-	.	ID=g29732.t1.exon4;Parent=g29732.t1;
OU744341.1_Gymnosoma_rotundatum_genome_assembly,_chromosome:_X	AUGUSTUS	intron	3326531	3326590	0.46	-	.	ID=g29732.t1.intron4;Parent=g29732.t1;
OU744341.1_Gymnosoma_rotundatum_genome_assembly,_chromosome:_X	AUGUSTUS	CDS	3326591	3327017	0.56	-	0	ID=g29732.t1.CDS5;Parent=g29732.t1;
OU744341.1_Gymnosoma_rotundatum_genome_assembly,_chromosome:_X	AUGUSTUS	exon	3326591	3327017	.	-	.	ID=g29732.t1.exon5;Parent=g29732.t1;
OU744341.1_Gymnosoma_rotundatum_genome_assembly,_chromosome:_X	AUGUSTUS	start_codon	3327015	3327017	.	-	0	ID=g29732.t1.start1;Parent=g29732.t1;
OU744341.1_Gymnosoma_rotundatum_genome_assembly,_chromosome:_X	AUGUSTUS	gene	3327136	3327465	.	-	.	ID=g29733;
OU744341.1_Gymnosoma_rotundatum_genome_assembly,_chromosome:_X	AUGUSTUS	mRNA	3327136	3327465	1	-	.	ID=g29733.t1;Parent=g29733;
OU744341.1_Gymnosoma_rotundatum_genome_assembly,_chromosome:_X	AUGUSTUS	stop_codon	3327136	3327138	.	-	0	ID=g29733.t1.stop1;Parent=g29733.t1;
OU744341.1_Gymnosoma_rotundatum_genome_assembly,_chromosome:_X	AUGUSTUS	CDS	3327136	3327465	1	-	0	ID=g29733.t1.CDS1;Parent=g29733.t1;
OU744341.1_Gymnosoma_rotundatum_genome_assembly,_chromosome:_X	AUGUSTUS	exon	3327136	3327465	.	-	.	ID=g29733.t1.exon1;Parent=g29733.t1;
OU744341.1_Gymnosoma_rotundatum_genome_assembly,_chromosome:_X	AUGUSTUS	start_codon	3327463	3327465	.	-	0	ID=g29733.t1.start1;Parent=g29733.t1;
OU744341.1_Gymnosoma_rotundatum_genome_assembly,_chromosome:_X	AUGUSTUS	gene	3348761	3357695	.	-	.	ID=g29734;
OU744341.1_Gymnosoma_rotundatum_genome_assembly,_chromosome:_X	AUGUSTUS	mRNA	3348761	3357695	1	-	.	ID=g29734.t1;Parent=g29734;
OU744341.1_Gymnosoma_rotundatum_genome_assembly,_chromosome:_X	AUGUSTUS	stop_codon	3348761	3348763	.	-	0	ID=g29734.t1.stop1;Parent=g29734.t1;
OU744341.1_Gymnosoma_rotundatum_genome_assembly,_chromosome:_X	AUGUSTUS	CDS	3348761	3351159	1	-	2	ID=g29734.t1.CDS1;Parent=g29734.t1;
OU744341.1_Gymnosoma_rotundatum_genome_assembly,_chromosome:_X	AUGUSTUS	exon	3348761	3351159	.	-	.	ID=g29734.t1.exon1;Parent=g29734.t1;
OU744341.1_Gymnosoma_rotundatum_genome_assembly,_chromosome:_X	AUGUSTUS	intron	3351160	3356908	1	-	.	ID=g29734.t1.intron1;Parent=g29734.t1;
OU744341.1_Gymnosoma_rotundatum_genome_assembly,_chromosome:_X	AUGUSTUS	CDS	3356909	3357695	1	-	0	ID=g29734.t1.CDS2;Parent=g29734.t1;
OU744341.1_Gymnosoma_rotundatum_genome_assembly,_chromosome:_X	AUGUSTUS	exon	3356909	3357695	.	-	.	ID=g29734.t1.exon2;Parent=g29734.t1;
OU744341.1_Gymnosoma_rotundatum_genome_assembly,_chromosome:_X	AUGUSTUS	start_codon	3357693	3357695	.	-	0	ID=g29734.t1.start1;Parent=g29734.t1;
OU744341.1_Gymnosoma_rotundatum_genome_assembly,_chromosome:_X	AUGUSTUS	gene	3367091	3367642	.	-	.	ID=g29735;
OU744341.1_Gymnosoma_rotundatum_genome_assembly,_chromosome:_X	AUGUSTUS	mRNA	3367091	3367642	0.89	-	.	ID=g29735.t1;Parent=g29735;
OU744341.1_Gymnosoma_rotundatum_genome_assembly,_chromosome:_X	AUGUSTUS	stop_codon	3367091	3367093	.	-	0	ID=g29735.t1.stop1;Parent=g29735.t1;
OU744341.1_Gymnosoma_rotundatum_genome_assembly,_chromosome:_X	AUGUSTUS	CDS	3367091	3367642	0.89	-	0	ID=g29735.t1.CDS1;Parent=g29735.t1;
OU744341.1_Gymnosoma_rotundatum_genome_assembly,_chromosome:_X	AUGUSTUS	exon	3367091	3367642	.	-	.	ID=g29735.t1.exon1;Parent=g29735.t1;
OU744341.1_Gymnosoma_rotundatum_genome_assembly,_chromosome:_X	AUGUSTUS	start_codon	3367640	3367642	.	-	0	ID=g29735.t1.start1;Parent=g29735.t1;
OU744341.1_Gymnosoma_rotundatum_genome_assembly,_chromosome:_X	AUGUSTUS	gene	3368406	3369440	.	+	.	ID=g29736;
OU744341.1_Gymnosoma_rotundatum_genome_assembly,_chromosome:_X	AUGUSTUS	mRNA	3368406	3369440	1	+	.	ID=g29736.t1;Parent=g29736;
OU744341.1_Gymnosoma_rotundatum_genome_assembly,_chromosome:_X	AUGUSTUS	start_codon	3368406	3368408	.	+	0	ID=g29736.t1.start1;Parent=g29736.t1;
OU744341.1_Gymnosoma_rotundatum_genome_assembly,_chromosome:_X	AUGUSTUS	CDS	3368406	3369440	1	+	0	ID=g29736.t1.CDS1;Parent=g29736.t1;
OU744341.1_Gymnosoma_rotundatum_genome_assembly,_chromosome:_X	AUGUSTUS	exon	3368406	3369440	.	+	.	ID=g29736.t1.exon1;Parent=g29736.t1;
OU744341.1_Gymnosoma_rotundatum_genome_assembly,_chromosome:_X	AUGUSTUS	stop_codon	3369438	3369440	.	+	0	ID=g29736.t1.stop1;Parent=g29736.t1;
OU744341.1_Gymnosoma_rotundatum_genome_assembly,_chromosome:_X	AUGUSTUS	gene	3375366	3376259	.	-	.	ID=g29737;
OU744341.1_Gymnosoma_rotundatum_genome_assembly,_chromosome:_X	AUGUSTUS	mRNA	3375366	3376259	1	-	.	ID=g29737.t1;Parent=g29737;
OU744341.1_Gymnosoma_rotundatum_genome_assembly,_chromosome:_X	AUGUSTUS	stop_codon	3375366	3375368	.	-	0	ID=g29737.t1.stop1;Parent=g29737.t1;
OU744341.1_Gymnosoma_rotundatum_genome_assembly,_chromosome:_X	AUGUSTUS	CDS	3375366	3376259	1	-	0	ID=g29737.t1.CDS1;Parent=g29737.t1;
OU744341.1_Gymnosoma_rotundatum_genome_assembly,_chromosome:_X	AUGUSTUS	exon	3375366	3376259	.	-	.	ID=g29737.t1.exon1;Parent=g29737.t1;
OU744341.1_Gymnosoma_rotundatum_genome_assembly,_chromosome:_X	AUGUSTUS	start_codon	3376257	3376259	.	-	0	ID=g29737.t1.start1;Parent=g29737.t1;
OU744341.1_Gymnosoma_rotundatum_genome_assembly,_chromosome:_X	AUGUSTUS	gene	3398234	3398793	.	-	.	ID=g29738;
OU744341.1_Gymnosoma_rotundatum_genome_assembly,_chromosome:_X	AUGUSTUS	mRNA	3398234	3398793	0.44	-	.	ID=g29738.t1;Parent=g29738;
OU744341.1_Gymnosoma_rotundatum_genome_assembly,_chromosome:_X	AUGUSTUS	stop_codon	3398234	3398236	.	-	0	ID=g29738.t1.stop1;Parent=g29738.t1;
OU744341.1_Gymnosoma_rotundatum_genome_assembly,_chromosome:_X	AUGUSTUS	CDS	3398234	3398337	0.7	-	2	ID=g29738.t1.CDS1;Parent=g29738.t1;
OU744341.1_Gymnosoma_rotundatum_genome_assembly,_chromosome:_X	AUGUSTUS	exon	3398234	3398337	.	-	.	ID=g29738.t1.exon1;Parent=g29738.t1;
OU744341.1_Gymnosoma_rotundatum_genome_assembly,_chromosome:_X	AUGUSTUS	intron	3398338	3398393	0.45	-	.	ID=g29738.t1.intron1;Parent=g29738.t1;
OU744341.1_Gymnosoma_rotundatum_genome_assembly,_chromosome:_X	AUGUSTUS	CDS	3398394	3398793	0.44	-	0	ID=g29738.t1.CDS2;Parent=g29738.t1;
OU744341.1_Gymnosoma_rotundatum_genome_assembly,_chromosome:_X	AUGUSTUS	exon	3398394	3398793	.	-	.	ID=g29738.t1.exon2;Parent=g29738.t1;
OU744341.1_Gymnosoma_rotundatum_genome_assembly,_chromosome:_X	AUGUSTUS	start_codon	3398791	3398793	.	-	0	ID=g29738.t1.start1;Parent=g29738.t1;
OU744341.1_Gymnosoma_rotundatum_genome_assembly,_chromosome:_X	AUGUSTUS	gene	3398843	3399046	.	-	.	ID=g29739;
OU744341.1_Gymnosoma_rotundatum_genome_assembly,_chromosome:_X	AUGUSTUS	mRNA	3398843	3399046	0.99	-	.	ID=g29739.t1;Parent=g29739;
OU744341.1_Gymnosoma_rotundatum_genome_assembly,_chromosome:_X	AUGUSTUS	stop_codon	3398843	3398845	.	-	0	ID=g29739.t1.stop1;Parent=g29739.t1;
OU744341.1_Gymnosoma_rotundatum_genome_assembly,_chromosome:_X	AUGUSTUS	CDS	3398843	3399046	0.99	-	0	ID=g29739.t1.CDS1;Parent=g29739.t1;
OU744341.1_Gymnosoma_rotundatum_genome_assembly,_chromosome:_X	AUGUSTUS	exon	3398843	3399046	.	-	.	ID=g29739.t1.exon1;Parent=g29739.t1;
OU744341.1_Gymnosoma_rotundatum_genome_assembly,_chromosome:_X	AUGUSTUS	start_codon	3399044	3399046	.	-	0	ID=g29739.t1.start1;Parent=g29739.t1;
OU744341.1_Gymnosoma_rotundatum_genome_assembly,_chromosome:_X	AUGUSTUS	gene	3409139	3410384	.	-	.	ID=g29740;
OU744341.1_Gymnosoma_rotundatum_genome_assembly,_chromosome:_X	AUGUSTUS	mRNA	3409139	3410384	1	-	.	ID=g29740.t1;Parent=g29740;
OU744341.1_Gymnosoma_rotundatum_genome_assembly,_chromosome:_X	AUGUSTUS	stop_codon	3409139	3409141	.	-	0	ID=g29740.t1.stop1;Parent=g29740.t1;
OU744341.1_Gymnosoma_rotundatum_genome_assembly,_chromosome:_X	AUGUSTUS	CDS	3409139	3410251	1	-	0	ID=g29740.t1.CDS1;Parent=g29740.t1;
OU744341.1_Gymnosoma_rotundatum_genome_assembly,_chromosome:_X	AUGUSTUS	exon	3409139	3410251	.	-	.	ID=g29740.t1.exon1;Parent=g29740.t1;
OU744341.1_Gymnosoma_rotundatum_genome_assembly,_chromosome:_X	AUGUSTUS	intron	3410252	3410318	1	-	.	ID=g29740.t1.intron1;Parent=g29740.t1;
OU744341.1_Gymnosoma_rotundatum_genome_assembly,_chromosome:_X	AUGUSTUS	CDS	3410319	3410384	1	-	0	ID=g29740.t1.CDS2;Parent=g29740.t1;
OU744341.1_Gymnosoma_rotundatum_genome_assembly,_chromosome:_X	AUGUSTUS	exon	3410319	3410384	.	-	.	ID=g29740.t1.exon2;Parent=g29740.t1;
OU744341.1_Gymnosoma_rotundatum_genome_assembly,_chromosome:_X	AUGUSTUS	start_codon	3410382	3410384	.	-	0	ID=g29740.t1.start1;Parent=g29740.t1;
OU744341.1_Gymnosoma_rotundatum_genome_assembly,_chromosome:_X	AUGUSTUS	gene	3422477	3428674	.	-	.	ID=g29741;
OU744341.1_Gymnosoma_rotundatum_genome_assembly,_chromosome:_X	AUGUSTUS	mRNA	3422477	3428674	0.48	-	.	ID=g29741.t1;Parent=g29741;
OU744341.1_Gymnosoma_rotundatum_genome_assembly,_chromosome:_X	AUGUSTUS	stop_codon	3422477	3422479	.	-	0	ID=g29741.t1.stop1;Parent=g29741.t1;
OU744341.1_Gymnosoma_rotundatum_genome_assembly,_chromosome:_X	AUGUSTUS	CDS	3422477	3422611	0.57	-	0	ID=g29741.t1.CDS1;Parent=g29741.t1;
OU744341.1_Gymnosoma_rotundatum_genome_assembly,_chromosome:_X	AUGUSTUS	exon	3422477	3422611	.	-	.	ID=g29741.t1.exon1;Parent=g29741.t1;
OU744341.1_Gymnosoma_rotundatum_genome_assembly,_chromosome:_X	AUGUSTUS	intron	3422612	3428185	0.48	-	.	ID=g29741.t1.intron1;Parent=g29741.t1;
OU744341.1_Gymnosoma_rotundatum_genome_assembly,_chromosome:_X	AUGUSTUS	CDS	3428186	3428674	0.76	-	0	ID=g29741.t1.CDS2;Parent=g29741.t1;
OU744341.1_Gymnosoma_rotundatum_genome_assembly,_chromosome:_X	AUGUSTUS	exon	3428186	3428674	.	-	.	ID=g29741.t1.exon2;Parent=g29741.t1;
OU744341.1_Gymnosoma_rotundatum_genome_assembly,_chromosome:_X	AUGUSTUS	start_codon	3428672	3428674	.	-	0	ID=g29741.t1.start1;Parent=g29741.t1;
OU744341.1_Gymnosoma_rotundatum_genome_assembly,_chromosome:_X	AUGUSTUS	gene	3433267	3439520	.	-	.	ID=g29742;
OU744341.1_Gymnosoma_rotundatum_genome_assembly,_chromosome:_X	AUGUSTUS	mRNA	3433267	3439520	0.71	-	.	ID=g29742.t1;Parent=g29742;
OU744341.1_Gymnosoma_rotundatum_genome_assembly,_chromosome:_X	AUGUSTUS	stop_codon	3433267	3433269	.	-	0	ID=g29742.t1.stop1;Parent=g29742.t1;
OU744341.1_Gymnosoma_rotundatum_genome_assembly,_chromosome:_X	AUGUSTUS	CDS	3433267	3433401	0.91	-	0	ID=g29742.t1.CDS1;Parent=g29742.t1;
OU744341.1_Gymnosoma_rotundatum_genome_assembly,_chromosome:_X	AUGUSTUS	exon	3433267	3433401	.	-	.	ID=g29742.t1.exon1;Parent=g29742.t1;
OU744341.1_Gymnosoma_rotundatum_genome_assembly,_chromosome:_X	AUGUSTUS	intron	3433402	3439031	0.71	-	.	ID=g29742.t1.intron1;Parent=g29742.t1;
OU744341.1_Gymnosoma_rotundatum_genome_assembly,_chromosome:_X	AUGUSTUS	CDS	3439032	3439520	0.78	-	0	ID=g29742.t1.CDS2;Parent=g29742.t1;
OU744341.1_Gymnosoma_rotundatum_genome_assembly,_chromosome:_X	AUGUSTUS	exon	3439032	3439520	.	-	.	ID=g29742.t1.exon2;Parent=g29742.t1;
OU744341.1_Gymnosoma_rotundatum_genome_assembly,_chromosome:_X	AUGUSTUS	start_codon	3439518	3439520	.	-	0	ID=g29742.t1.start1;Parent=g29742.t1;
OU744341.1_Gymnosoma_rotundatum_genome_assembly,_chromosome:_X	AUGUSTUS	gene	3462218	3480542	.	+	.	ID=g29743;
OU744341.1_Gymnosoma_rotundatum_genome_assembly,_chromosome:_X	AUGUSTUS	mRNA	3462218	3480542	.	+	.	ID=g29743.t1;Parent=g29743;
OU744341.1_Gymnosoma_rotundatum_genome_assembly,_chromosome:_X	AUGUSTUS	start_codon	3462218	3462220	.	+	0	ID=g29743.t1.start1;Parent=g29743.t1;
OU744341.1_Gymnosoma_rotundatum_genome_assembly,_chromosome:_X	AUGUSTUS	CDS	3462218	3462729	0.06	+	0	ID=g29743.t1.CDS1;Parent=g29743.t1;
OU744341.1_Gymnosoma_rotundatum_genome_assembly,_chromosome:_X	AUGUSTUS	exon	3462218	3462729	.	+	.	ID=g29743.t1.exon1;Parent=g29743.t1;
OU744341.1_Gymnosoma_rotundatum_genome_assembly,_chromosome:_X	AUGUSTUS	intron	3462730	3480457	0.01	+	.	ID=g29743.t1.intron1;Parent=g29743.t1;
OU744341.1_Gymnosoma_rotundatum_genome_assembly,_chromosome:_X	AUGUSTUS	CDS	3480458	3480542	0.01	+	1	ID=g29743.t1.CDS2;Parent=g29743.t1;
OU744341.1_Gymnosoma_rotundatum_genome_assembly,_chromosome:_X	AUGUSTUS	exon	3480458	3480542	.	+	.	ID=g29743.t1.exon2;Parent=g29743.t1;
OU744341.1_Gymnosoma_rotundatum_genome_assembly,_chromosome:_X	AUGUSTUS	stop_codon	3480540	3480542	.	+	0	ID=g29743.t1.stop1;Parent=g29743.t1;
OU744341.1_Gymnosoma_rotundatum_genome_assembly,_chromosome:_X	AUGUSTUS	gene	3493935	3507214	.	+	.	ID=g29744;
OU744341.1_Gymnosoma_rotundatum_genome_assembly,_chromosome:_X	AUGUSTUS	mRNA	3493935	3507214	0.69	+	.	ID=g29744.t1;Parent=g29744;
OU744341.1_Gymnosoma_rotundatum_genome_assembly,_chromosome:_X	AUGUSTUS	start_codon	3493935	3493937	.	+	0	ID=g29744.t1.start1;Parent=g29744.t1;
OU744341.1_Gymnosoma_rotundatum_genome_assembly,_chromosome:_X	AUGUSTUS	CDS	3493935	3495136	1	+	0	ID=g29744.t1.CDS1;Parent=g29744.t1;
OU744341.1_Gymnosoma_rotundatum_genome_assembly,_chromosome:_X	AUGUSTUS	exon	3493935	3495136	.	+	.	ID=g29744.t1.exon1;Parent=g29744.t1;
OU744341.1_Gymnosoma_rotundatum_genome_assembly,_chromosome:_X	AUGUSTUS	intron	3495137	3495199	1	+	.	ID=g29744.t1.intron1;Parent=g29744.t1;
OU744341.1_Gymnosoma_rotundatum_genome_assembly,_chromosome:_X	AUGUSTUS	CDS	3495200	3495405	1	+	1	ID=g29744.t1.CDS2;Parent=g29744.t1;
OU744341.1_Gymnosoma_rotundatum_genome_assembly,_chromosome:_X	AUGUSTUS	exon	3495200	3495405	.	+	.	ID=g29744.t1.exon2;Parent=g29744.t1;
OU744341.1_Gymnosoma_rotundatum_genome_assembly,_chromosome:_X	AUGUSTUS	intron	3495406	3503538	1	+	.	ID=g29744.t1.intron2;Parent=g29744.t1;
OU744341.1_Gymnosoma_rotundatum_genome_assembly,_chromosome:_X	AUGUSTUS	CDS	3503539	3504647	0.76	+	2	ID=g29744.t1.CDS3;Parent=g29744.t1;
OU744341.1_Gymnosoma_rotundatum_genome_assembly,_chromosome:_X	AUGUSTUS	exon	3503539	3504647	.	+	.	ID=g29744.t1.exon3;Parent=g29744.t1;
OU744341.1_Gymnosoma_rotundatum_genome_assembly,_chromosome:_X	AUGUSTUS	intron	3504648	3504926	0.69	+	.	ID=g29744.t1.intron3;Parent=g29744.t1;
OU744341.1_Gymnosoma_rotundatum_genome_assembly,_chromosome:_X	AUGUSTUS	CDS	3504927	3507135	0.69	+	0	ID=g29744.t1.CDS4;Parent=g29744.t1;
OU744341.1_Gymnosoma_rotundatum_genome_assembly,_chromosome:_X	AUGUSTUS	exon	3504927	3507135	.	+	.	ID=g29744.t1.exon4;Parent=g29744.t1;
OU744341.1_Gymnosoma_rotundatum_genome_assembly,_chromosome:_X	AUGUSTUS	intron	3507136	3507194	1	+	.	ID=g29744.t1.intron4;Parent=g29744.t1;
OU744341.1_Gymnosoma_rotundatum_genome_assembly,_chromosome:_X	AUGUSTUS	CDS	3507195	3507214	1	+	2	ID=g29744.t1.CDS5;Parent=g29744.t1;
OU744341.1_Gymnosoma_rotundatum_genome_assembly,_chromosome:_X	AUGUSTUS	exon	3507195	3507214	.	+	.	ID=g29744.t1.exon5;Parent=g29744.t1;
OU744341.1_Gymnosoma_rotundatum_genome_assembly,_chromosome:_X	AUGUSTUS	stop_codon	3507212	3507214	.	+	0	ID=g29744.t1.stop1;Parent=g29744.t1;
OU744341.1_Gymnosoma_rotundatum_genome_assembly,_chromosome:_X	AUGUSTUS	gene	3520356	3520979	.	+	.	ID=g29745;
OU744341.1_Gymnosoma_rotundatum_genome_assembly,_chromosome:_X	AUGUSTUS	mRNA	3520410	3520979	1	+	.	ID=g29745.t1;Parent=g29745;
OU744341.1_Gymnosoma_rotundatum_genome_assembly,_chromosome:_X	AUGUSTUS	start_codon	3520410	3520412	.	+	0	ID=g29745.t1.start1;Parent=g29745.t1;
OU744341.1_Gymnosoma_rotundatum_genome_assembly,_chromosome:_X	AUGUSTUS	CDS	3520410	3520979	1	+	0	ID=g29745.t1.CDS1;Parent=g29745.t1;
OU744341.1_Gymnosoma_rotundatum_genome_assembly,_chromosome:_X	AUGUSTUS	exon	3520410	3520979	.	+	.	ID=g29745.t1.exon1;Parent=g29745.t1;
OU744341.1_Gymnosoma_rotundatum_genome_assembly,_chromosome:_X	AUGUSTUS	stop_codon	3520977	3520979	.	+	0	ID=g29745.t1.stop1;Parent=g29745.t1;
OU744341.1_Gymnosoma_rotundatum_genome_assembly,_chromosome:_X	GeneMark.hmm3	mRNA	3520356	3520979	.	+	.	ID=g29745.t2;Parent=g29745;
OU744341.1_Gymnosoma_rotundatum_genome_assembly,_chromosome:_X	GeneMark.hmm3	CDS	3520356	3520979	.	+	0	ID=g29745.t2.CDS1;Parent=g29745.t2;
OU744341.1_Gymnosoma_rotundatum_genome_assembly,_chromosome:_X	GeneMark.hmm3	exon	3520356	3520979	.	+	0	ID=g29745.t2.exon1;Parent=g29745.t2;
OU744341.1_Gymnosoma_rotundatum_genome_assembly,_chromosome:_X	AUGUSTUS	gene	3522436	3523143	.	+	.	ID=g29746;
OU744341.1_Gymnosoma_rotundatum_genome_assembly,_chromosome:_X	AUGUSTUS	mRNA	3522436	3523143	1	+	.	ID=g29746.t1;Parent=g29746;
OU744341.1_Gymnosoma_rotundatum_genome_assembly,_chromosome:_X	AUGUSTUS	start_codon	3522436	3522438	.	+	0	ID=g29746.t1.start1;Parent=g29746.t1;
OU744341.1_Gymnosoma_rotundatum_genome_assembly,_chromosome:_X	AUGUSTUS	CDS	3522436	3523143	1	+	0	ID=g29746.t1.CDS1;Parent=g29746.t1;
OU744341.1_Gymnosoma_rotundatum_genome_assembly,_chromosome:_X	AUGUSTUS	exon	3522436	3523143	.	+	.	ID=g29746.t1.exon1;Parent=g29746.t1;
OU744341.1_Gymnosoma_rotundatum_genome_assembly,_chromosome:_X	AUGUSTUS	stop_codon	3523141	3523143	.	+	0	ID=g29746.t1.stop1;Parent=g29746.t1;
OU744341.1_Gymnosoma_rotundatum_genome_assembly,_chromosome:_X	AUGUSTUS	gene	3527378	3527947	.	+	.	ID=g29747;
OU744341.1_Gymnosoma_rotundatum_genome_assembly,_chromosome:_X	AUGUSTUS	mRNA	3527378	3527947	0.99	+	.	ID=g29747.t1;Parent=g29747;
OU744341.1_Gymnosoma_rotundatum_genome_assembly,_chromosome:_X	AUGUSTUS	start_codon	3527378	3527380	.	+	0	ID=g29747.t1.start1;Parent=g29747.t1;
OU744341.1_Gymnosoma_rotundatum_genome_assembly,_chromosome:_X	AUGUSTUS	CDS	3527378	3527947	0.99	+	0	ID=g29747.t1.CDS1;Parent=g29747.t1;
OU744341.1_Gymnosoma_rotundatum_genome_assembly,_chromosome:_X	AUGUSTUS	exon	3527378	3527947	.	+	.	ID=g29747.t1.exon1;Parent=g29747.t1;
OU744341.1_Gymnosoma_rotundatum_genome_assembly,_chromosome:_X	AUGUSTUS	stop_codon	3527945	3527947	.	+	0	ID=g29747.t1.stop1;Parent=g29747.t1;
OU744341.1_Gymnosoma_rotundatum_genome_assembly,_chromosome:_X	AUGUSTUS	gene	3529404	3530111	.	+	.	ID=g29748;
OU744341.1_Gymnosoma_rotundatum_genome_assembly,_chromosome:_X	AUGUSTUS	mRNA	3529404	3530111	1	+	.	ID=g29748.t1;Parent=g29748;
OU744341.1_Gymnosoma_rotundatum_genome_assembly,_chromosome:_X	AUGUSTUS	start_codon	3529404	3529406	.	+	0	ID=g29748.t1.start1;Parent=g29748.t1;
OU744341.1_Gymnosoma_rotundatum_genome_assembly,_chromosome:_X	AUGUSTUS	CDS	3529404	3530111	1	+	0	ID=g29748.t1.CDS1;Parent=g29748.t1;
OU744341.1_Gymnosoma_rotundatum_genome_assembly,_chromosome:_X	AUGUSTUS	exon	3529404	3530111	.	+	.	ID=g29748.t1.exon1;Parent=g29748.t1;
OU744341.1_Gymnosoma_rotundatum_genome_assembly,_chromosome:_X	AUGUSTUS	stop_codon	3530109	3530111	.	+	0	ID=g29748.t1.stop1;Parent=g29748.t1;
OU744341.1_Gymnosoma_rotundatum_genome_assembly,_chromosome:_X	AUGUSTUS	gene	3530104	3530802	.	+	.	ID=g29749;
OU744341.1_Gymnosoma_rotundatum_genome_assembly,_chromosome:_X	AUGUSTUS	mRNA	3530104	3530802	0.93	+	.	ID=g29749.t1;Parent=g29749;
OU744341.1_Gymnosoma_rotundatum_genome_assembly,_chromosome:_X	AUGUSTUS	start_codon	3530104	3530106	.	+	0	ID=g29749.t1.start1;Parent=g29749.t1;
OU744341.1_Gymnosoma_rotundatum_genome_assembly,_chromosome:_X	AUGUSTUS	CDS	3530104	3530493	0.97	+	0	ID=g29749.t1.CDS1;Parent=g29749.t1;
OU744341.1_Gymnosoma_rotundatum_genome_assembly,_chromosome:_X	AUGUSTUS	exon	3530104	3530493	.	+	.	ID=g29749.t1.exon1;Parent=g29749.t1;
OU744341.1_Gymnosoma_rotundatum_genome_assembly,_chromosome:_X	AUGUSTUS	intron	3530494	3530577	0.96	+	.	ID=g29749.t1.intron1;Parent=g29749.t1;
OU744341.1_Gymnosoma_rotundatum_genome_assembly,_chromosome:_X	AUGUSTUS	CDS	3530578	3530802	0.93	+	0	ID=g29749.t1.CDS2;Parent=g29749.t1;
OU744341.1_Gymnosoma_rotundatum_genome_assembly,_chromosome:_X	AUGUSTUS	exon	3530578	3530802	.	+	.	ID=g29749.t1.exon2;Parent=g29749.t1;
OU744341.1_Gymnosoma_rotundatum_genome_assembly,_chromosome:_X	AUGUSTUS	stop_codon	3530800	3530802	.	+	0	ID=g29749.t1.stop1;Parent=g29749.t1;
OU744341.1_Gymnosoma_rotundatum_genome_assembly,_chromosome:_X	AUGUSTUS	mRNA	3530224	3530802	0.6	+	.	ID=g29749.t2;Parent=g29749;
OU744341.1_Gymnosoma_rotundatum_genome_assembly,_chromosome:_X	AUGUSTUS	start_codon	3530224	3530226	.	+	0	ID=g29749.t2.start1;Parent=g29749.t2;
OU744341.1_Gymnosoma_rotundatum_genome_assembly,_chromosome:_X	AUGUSTUS	CDS	3530224	3530493	0.63	+	0	ID=g29749.t2.CDS1;Parent=g29749.t2;
OU744341.1_Gymnosoma_rotundatum_genome_assembly,_chromosome:_X	AUGUSTUS	exon	3530224	3530493	.	+	.	ID=g29749.t2.exon1;Parent=g29749.t2;
OU744341.1_Gymnosoma_rotundatum_genome_assembly,_chromosome:_X	AUGUSTUS	intron	3530494	3530577	0.63	+	.	ID=g29749.t2.intron1;Parent=g29749.t2;
OU744341.1_Gymnosoma_rotundatum_genome_assembly,_chromosome:_X	AUGUSTUS	CDS	3530578	3530802	0.6	+	0	ID=g29749.t2.CDS2;Parent=g29749.t2;
OU744341.1_Gymnosoma_rotundatum_genome_assembly,_chromosome:_X	AUGUSTUS	exon	3530578	3530802	.	+	.	ID=g29749.t2.exon2;Parent=g29749.t2;
OU744341.1_Gymnosoma_rotundatum_genome_assembly,_chromosome:_X	AUGUSTUS	stop_codon	3530800	3530802	.	+	0	ID=g29749.t2.stop1;Parent=g29749.t2;
OU744341.1_Gymnosoma_rotundatum_genome_assembly,_chromosome:_X	AUGUSTUS	gene	3531560	3532324	.	+	.	ID=g29750;
OU744341.1_Gymnosoma_rotundatum_genome_assembly,_chromosome:_X	AUGUSTUS	mRNA	3531560	3532324	0.64	+	.	ID=g29750.t1;Parent=g29750;
OU744341.1_Gymnosoma_rotundatum_genome_assembly,_chromosome:_X	AUGUSTUS	start_codon	3531560	3531562	.	+	0	ID=g29750.t1.start1;Parent=g29750.t1;
OU744341.1_Gymnosoma_rotundatum_genome_assembly,_chromosome:_X	AUGUSTUS	CDS	3531560	3532324	0.64	+	0	ID=g29750.t1.CDS1;Parent=g29750.t1;
OU744341.1_Gymnosoma_rotundatum_genome_assembly,_chromosome:_X	AUGUSTUS	exon	3531560	3532324	.	+	.	ID=g29750.t1.exon1;Parent=g29750.t1;
OU744341.1_Gymnosoma_rotundatum_genome_assembly,_chromosome:_X	AUGUSTUS	stop_codon	3532322	3532324	.	+	0	ID=g29750.t1.stop1;Parent=g29750.t1;
OU744341.1_Gymnosoma_rotundatum_genome_assembly,_chromosome:_X	AUGUSTUS	gene	3552952	3553290	.	+	.	ID=g29751;
OU744341.1_Gymnosoma_rotundatum_genome_assembly,_chromosome:_X	AUGUSTUS	mRNA	3552952	3553290	1	+	.	ID=g29751.t1;Parent=g29751;
OU744341.1_Gymnosoma_rotundatum_genome_assembly,_chromosome:_X	AUGUSTUS	start_codon	3552952	3552954	.	+	0	ID=g29751.t1.start1;Parent=g29751.t1;
OU744341.1_Gymnosoma_rotundatum_genome_assembly,_chromosome:_X	AUGUSTUS	CDS	3552952	3553290	1	+	0	ID=g29751.t1.CDS1;Parent=g29751.t1;
OU744341.1_Gymnosoma_rotundatum_genome_assembly,_chromosome:_X	AUGUSTUS	exon	3552952	3553290	.	+	.	ID=g29751.t1.exon1;Parent=g29751.t1;
OU744341.1_Gymnosoma_rotundatum_genome_assembly,_chromosome:_X	AUGUSTUS	stop_codon	3553288	3553290	.	+	0	ID=g29751.t1.stop1;Parent=g29751.t1;
OU744341.1_Gymnosoma_rotundatum_genome_assembly,_chromosome:_X	AUGUSTUS	gene	3553616	3554752	.	+	.	ID=g29752;
OU744341.1_Gymnosoma_rotundatum_genome_assembly,_chromosome:_X	AUGUSTUS	mRNA	3553616	3554752	0.95	+	.	ID=g29752.t1;Parent=g29752;
OU744341.1_Gymnosoma_rotundatum_genome_assembly,_chromosome:_X	AUGUSTUS	start_codon	3553616	3553618	.	+	0	ID=g29752.t1.start1;Parent=g29752.t1;
OU744341.1_Gymnosoma_rotundatum_genome_assembly,_chromosome:_X	AUGUSTUS	CDS	3553616	3553704	1	+	0	ID=g29752.t1.CDS1;Parent=g29752.t1;
OU744341.1_Gymnosoma_rotundatum_genome_assembly,_chromosome:_X	AUGUSTUS	exon	3553616	3553704	.	+	.	ID=g29752.t1.exon1;Parent=g29752.t1;
OU744341.1_Gymnosoma_rotundatum_genome_assembly,_chromosome:_X	AUGUSTUS	intron	3553705	3554226	0.96	+	.	ID=g29752.t1.intron1;Parent=g29752.t1;
OU744341.1_Gymnosoma_rotundatum_genome_assembly,_chromosome:_X	AUGUSTUS	CDS	3554227	3554752	0.95	+	1	ID=g29752.t1.CDS2;Parent=g29752.t1;
OU744341.1_Gymnosoma_rotundatum_genome_assembly,_chromosome:_X	AUGUSTUS	exon	3554227	3554752	.	+	.	ID=g29752.t1.exon2;Parent=g29752.t1;
OU744341.1_Gymnosoma_rotundatum_genome_assembly,_chromosome:_X	AUGUSTUS	stop_codon	3554750	3554752	.	+	0	ID=g29752.t1.stop1;Parent=g29752.t1;
OU744341.1_Gymnosoma_rotundatum_genome_assembly,_chromosome:_X	AUGUSTUS	gene	3555023	3555742	.	+	.	ID=g29753;
OU744341.1_Gymnosoma_rotundatum_genome_assembly,_chromosome:_X	AUGUSTUS	mRNA	3555023	3555742	0.18	+	.	ID=g29753.t1;Parent=g29753;
OU744341.1_Gymnosoma_rotundatum_genome_assembly,_chromosome:_X	AUGUSTUS	start_codon	3555023	3555025	.	+	0	ID=g29753.t1.start1;Parent=g29753.t1;
OU744341.1_Gymnosoma_rotundatum_genome_assembly,_chromosome:_X	AUGUSTUS	CDS	3555023	3555087	0.35	+	0	ID=g29753.t1.CDS1;Parent=g29753.t1;
OU744341.1_Gymnosoma_rotundatum_genome_assembly,_chromosome:_X	AUGUSTUS	exon	3555023	3555087	.	+	.	ID=g29753.t1.exon1;Parent=g29753.t1;
OU744341.1_Gymnosoma_rotundatum_genome_assembly,_chromosome:_X	AUGUSTUS	intron	3555088	3555246	0.18	+	.	ID=g29753.t1.intron1;Parent=g29753.t1;
OU744341.1_Gymnosoma_rotundatum_genome_assembly,_chromosome:_X	AUGUSTUS	CDS	3555247	3555742	0.5	+	1	ID=g29753.t1.CDS2;Parent=g29753.t1;
OU744341.1_Gymnosoma_rotundatum_genome_assembly,_chromosome:_X	AUGUSTUS	exon	3555247	3555742	.	+	.	ID=g29753.t1.exon2;Parent=g29753.t1;
OU744341.1_Gymnosoma_rotundatum_genome_assembly,_chromosome:_X	AUGUSTUS	stop_codon	3555740	3555742	.	+	0	ID=g29753.t1.stop1;Parent=g29753.t1;
OU744341.1_Gymnosoma_rotundatum_genome_assembly,_chromosome:_X	AUGUSTUS	gene	3555368	3555742	.	+	.	ID=g29754;
OU744341.1_Gymnosoma_rotundatum_genome_assembly,_chromosome:_X	AUGUSTUS	mRNA	3555368	3555742	1	+	.	ID=g29754.t1;Parent=g29754;
OU744341.1_Gymnosoma_rotundatum_genome_assembly,_chromosome:_X	AUGUSTUS	start_codon	3555368	3555370	.	+	0	ID=g29754.t1.start1;Parent=g29754.t1;
OU744341.1_Gymnosoma_rotundatum_genome_assembly,_chromosome:_X	AUGUSTUS	CDS	3555368	3555742	1	+	0	ID=g29754.t1.CDS1;Parent=g29754.t1;
OU744341.1_Gymnosoma_rotundatum_genome_assembly,_chromosome:_X	AUGUSTUS	exon	3555368	3555742	.	+	.	ID=g29754.t1.exon1;Parent=g29754.t1;
OU744341.1_Gymnosoma_rotundatum_genome_assembly,_chromosome:_X	AUGUSTUS	stop_codon	3555740	3555742	.	+	0	ID=g29754.t1.stop1;Parent=g29754.t1;
OU744341.1_Gymnosoma_rotundatum_genome_assembly,_chromosome:_X	AUGUSTUS	gene	3562949	3563865	.	-	.	ID=g29755;
OU744341.1_Gymnosoma_rotundatum_genome_assembly,_chromosome:_X	AUGUSTUS	mRNA	3562949	3563865	1	-	.	ID=g29755.t1;Parent=g29755;
OU744341.1_Gymnosoma_rotundatum_genome_assembly,_chromosome:_X	AUGUSTUS	stop_codon	3562949	3562951	.	-	0	ID=g29755.t1.stop1;Parent=g29755.t1;
OU744341.1_Gymnosoma_rotundatum_genome_assembly,_chromosome:_X	AUGUSTUS	CDS	3562949	3563706	1	-	2	ID=g29755.t1.CDS1;Parent=g29755.t1;
OU744341.1_Gymnosoma_rotundatum_genome_assembly,_chromosome:_X	AUGUSTUS	exon	3562949	3563706	.	-	.	ID=g29755.t1.exon1;Parent=g29755.t1;
OU744341.1_Gymnosoma_rotundatum_genome_assembly,_chromosome:_X	AUGUSTUS	intron	3563707	3563792	1	-	.	ID=g29755.t1.intron1;Parent=g29755.t1;
OU744341.1_Gymnosoma_rotundatum_genome_assembly,_chromosome:_X	AUGUSTUS	CDS	3563793	3563865	1	-	0	ID=g29755.t1.CDS2;Parent=g29755.t1;
OU744341.1_Gymnosoma_rotundatum_genome_assembly,_chromosome:_X	AUGUSTUS	exon	3563793	3563865	.	-	.	ID=g29755.t1.exon2;Parent=g29755.t1;
OU744341.1_Gymnosoma_rotundatum_genome_assembly,_chromosome:_X	AUGUSTUS	start_codon	3563863	3563865	.	-	0	ID=g29755.t1.start1;Parent=g29755.t1;
OU744341.1_Gymnosoma_rotundatum_genome_assembly,_chromosome:_X	AUGUSTUS	gene	3563901	3564620	.	-	.	ID=g29756;
OU744341.1_Gymnosoma_rotundatum_genome_assembly,_chromosome:_X	AUGUSTUS	mRNA	3563901	3564620	1	-	.	ID=g29756.t1;Parent=g29756;
OU744341.1_Gymnosoma_rotundatum_genome_assembly,_chromosome:_X	AUGUSTUS	stop_codon	3563901	3563903	.	-	0	ID=g29756.t1.stop1;Parent=g29756.t1;
OU744341.1_Gymnosoma_rotundatum_genome_assembly,_chromosome:_X	AUGUSTUS	CDS	3563901	3564620	1	-	0	ID=g29756.t1.CDS1;Parent=g29756.t1;
OU744341.1_Gymnosoma_rotundatum_genome_assembly,_chromosome:_X	AUGUSTUS	exon	3563901	3564620	.	-	.	ID=g29756.t1.exon1;Parent=g29756.t1;
OU744341.1_Gymnosoma_rotundatum_genome_assembly,_chromosome:_X	AUGUSTUS	start_codon	3564618	3564620	.	-	0	ID=g29756.t1.start1;Parent=g29756.t1;
OU744341.1_Gymnosoma_rotundatum_genome_assembly,_chromosome:_X	AUGUSTUS	gene	3564793	3566684	.	-	.	ID=g29757;
OU744341.1_Gymnosoma_rotundatum_genome_assembly,_chromosome:_X	AUGUSTUS	mRNA	3564793	3566684	0.47	-	.	ID=g29757.t1;Parent=g29757;
OU744341.1_Gymnosoma_rotundatum_genome_assembly,_chromosome:_X	AUGUSTUS	stop_codon	3564793	3564795	.	-	0	ID=g29757.t1.stop1;Parent=g29757.t1;
OU744341.1_Gymnosoma_rotundatum_genome_assembly,_chromosome:_X	AUGUSTUS	CDS	3564793	3565681	0.82	-	1	ID=g29757.t1.CDS1;Parent=g29757.t1;
OU744341.1_Gymnosoma_rotundatum_genome_assembly,_chromosome:_X	AUGUSTUS	exon	3564793	3565681	.	-	.	ID=g29757.t1.exon1;Parent=g29757.t1;
OU744341.1_Gymnosoma_rotundatum_genome_assembly,_chromosome:_X	AUGUSTUS	intron	3565682	3565947	0.83	-	.	ID=g29757.t1.intron1;Parent=g29757.t1;
OU744341.1_Gymnosoma_rotundatum_genome_assembly,_chromosome:_X	AUGUSTUS	CDS	3565948	3566684	0.48	-	0	ID=g29757.t1.CDS2;Parent=g29757.t1;
OU744341.1_Gymnosoma_rotundatum_genome_assembly,_chromosome:_X	AUGUSTUS	exon	3565948	3566684	.	-	.	ID=g29757.t1.exon2;Parent=g29757.t1;
OU744341.1_Gymnosoma_rotundatum_genome_assembly,_chromosome:_X	AUGUSTUS	start_codon	3566682	3566684	.	-	0	ID=g29757.t1.start1;Parent=g29757.t1;
OU744341.1_Gymnosoma_rotundatum_genome_assembly,_chromosome:_X	AUGUSTUS	gene	3577631	3578159	.	-	.	ID=g29758;
OU744341.1_Gymnosoma_rotundatum_genome_assembly,_chromosome:_X	AUGUSTUS	mRNA	3577631	3578159	0.8	-	.	ID=g29758.t1;Parent=g29758;
OU744341.1_Gymnosoma_rotundatum_genome_assembly,_chromosome:_X	AUGUSTUS	stop_codon	3577631	3577633	.	-	0	ID=g29758.t1.stop1;Parent=g29758.t1;
OU744341.1_Gymnosoma_rotundatum_genome_assembly,_chromosome:_X	AUGUSTUS	CDS	3577631	3577797	0.85	-	2	ID=g29758.t1.CDS1;Parent=g29758.t1;
OU744341.1_Gymnosoma_rotundatum_genome_assembly,_chromosome:_X	AUGUSTUS	exon	3577631	3577797	.	-	.	ID=g29758.t1.exon1;Parent=g29758.t1;
OU744341.1_Gymnosoma_rotundatum_genome_assembly,_chromosome:_X	AUGUSTUS	intron	3577798	3577930	0.85	-	.	ID=g29758.t1.intron1;Parent=g29758.t1;
OU744341.1_Gymnosoma_rotundatum_genome_assembly,_chromosome:_X	AUGUSTUS	CDS	3577931	3578159	0.87	-	0	ID=g29758.t1.CDS2;Parent=g29758.t1;
OU744341.1_Gymnosoma_rotundatum_genome_assembly,_chromosome:_X	AUGUSTUS	exon	3577931	3578159	.	-	.	ID=g29758.t1.exon2;Parent=g29758.t1;
OU744341.1_Gymnosoma_rotundatum_genome_assembly,_chromosome:_X	AUGUSTUS	start_codon	3578157	3578159	.	-	0	ID=g29758.t1.start1;Parent=g29758.t1;
OU744341.1_Gymnosoma_rotundatum_genome_assembly,_chromosome:_X	AUGUSTUS	gene	3578940	3579347	.	-	.	ID=g29759;
OU744341.1_Gymnosoma_rotundatum_genome_assembly,_chromosome:_X	AUGUSTUS	mRNA	3578940	3579347	0.95	-	.	ID=g29759.t1;Parent=g29759;
OU744341.1_Gymnosoma_rotundatum_genome_assembly,_chromosome:_X	AUGUSTUS	stop_codon	3578940	3578942	.	-	0	ID=g29759.t1.stop1;Parent=g29759.t1;
OU744341.1_Gymnosoma_rotundatum_genome_assembly,_chromosome:_X	AUGUSTUS	CDS	3578940	3579347	0.95	-	0	ID=g29759.t1.CDS1;Parent=g29759.t1;
OU744341.1_Gymnosoma_rotundatum_genome_assembly,_chromosome:_X	AUGUSTUS	exon	3578940	3579347	.	-	.	ID=g29759.t1.exon1;Parent=g29759.t1;
OU744341.1_Gymnosoma_rotundatum_genome_assembly,_chromosome:_X	AUGUSTUS	start_codon	3579345	3579347	.	-	0	ID=g29759.t1.start1;Parent=g29759.t1;
OU744341.1_Gymnosoma_rotundatum_genome_assembly,_chromosome:_X	AUGUSTUS	gene	3578940	3584758	.	-	.	ID=g29760;
OU744341.1_Gymnosoma_rotundatum_genome_assembly,_chromosome:_X	AUGUSTUS	mRNA	3578940	3584758	0.5	-	.	ID=g29760.t1;Parent=g29760;
OU744341.1_Gymnosoma_rotundatum_genome_assembly,_chromosome:_X	AUGUSTUS	stop_codon	3578940	3578942	.	-	0	ID=g29760.t1.stop1;Parent=g29760.t1;
OU744341.1_Gymnosoma_rotundatum_genome_assembly,_chromosome:_X	AUGUSTUS	CDS	3578940	3579214	0.7	-	2	ID=g29760.t1.CDS1;Parent=g29760.t1;
OU744341.1_Gymnosoma_rotundatum_genome_assembly,_chromosome:_X	AUGUSTUS	exon	3578940	3579214	.	-	.	ID=g29760.t1.exon1;Parent=g29760.t1;
OU744341.1_Gymnosoma_rotundatum_genome_assembly,_chromosome:_X	AUGUSTUS	intron	3579215	3580884	0.52	-	.	ID=g29760.t1.intron1;Parent=g29760.t1;
OU744341.1_Gymnosoma_rotundatum_genome_assembly,_chromosome:_X	AUGUSTUS	CDS	3580885	3581013	0.92	-	2	ID=g29760.t1.CDS2;Parent=g29760.t1;
OU744341.1_Gymnosoma_rotundatum_genome_assembly,_chromosome:_X	AUGUSTUS	exon	3580885	3581013	.	-	.	ID=g29760.t1.exon2;Parent=g29760.t1;
OU744341.1_Gymnosoma_rotundatum_genome_assembly,_chromosome:_X	AUGUSTUS	intron	3581014	3584598	0.92	-	.	ID=g29760.t1.intron2;Parent=g29760.t1;
OU744341.1_Gymnosoma_rotundatum_genome_assembly,_chromosome:_X	AUGUSTUS	CDS	3584599	3584758	0.99	-	0	ID=g29760.t1.CDS3;Parent=g29760.t1;
OU744341.1_Gymnosoma_rotundatum_genome_assembly,_chromosome:_X	AUGUSTUS	exon	3584599	3584758	.	-	.	ID=g29760.t1.exon3;Parent=g29760.t1;
OU744341.1_Gymnosoma_rotundatum_genome_assembly,_chromosome:_X	AUGUSTUS	start_codon	3584756	3584758	.	-	0	ID=g29760.t1.start1;Parent=g29760.t1;
OU744341.1_Gymnosoma_rotundatum_genome_assembly,_chromosome:_X	AUGUSTUS	gene	3599855	3600135	.	+	.	ID=g29761;
OU744341.1_Gymnosoma_rotundatum_genome_assembly,_chromosome:_X	AUGUSTUS	mRNA	3599855	3600135	0.72	+	.	ID=g29761.t1;Parent=g29761;
OU744341.1_Gymnosoma_rotundatum_genome_assembly,_chromosome:_X	AUGUSTUS	start_codon	3599855	3599857	.	+	0	ID=g29761.t1.start1;Parent=g29761.t1;
OU744341.1_Gymnosoma_rotundatum_genome_assembly,_chromosome:_X	AUGUSTUS	CDS	3599855	3599964	0.74	+	0	ID=g29761.t1.CDS1;Parent=g29761.t1;
OU744341.1_Gymnosoma_rotundatum_genome_assembly,_chromosome:_X	AUGUSTUS	exon	3599855	3599964	.	+	.	ID=g29761.t1.exon1;Parent=g29761.t1;
OU744341.1_Gymnosoma_rotundatum_genome_assembly,_chromosome:_X	AUGUSTUS	intron	3599965	3600035	0.74	+	.	ID=g29761.t1.intron1;Parent=g29761.t1;
OU744341.1_Gymnosoma_rotundatum_genome_assembly,_chromosome:_X	AUGUSTUS	CDS	3600036	3600135	0.72	+	1	ID=g29761.t1.CDS2;Parent=g29761.t1;
OU744341.1_Gymnosoma_rotundatum_genome_assembly,_chromosome:_X	AUGUSTUS	exon	3600036	3600135	.	+	.	ID=g29761.t1.exon2;Parent=g29761.t1;
OU744341.1_Gymnosoma_rotundatum_genome_assembly,_chromosome:_X	AUGUSTUS	stop_codon	3600133	3600135	.	+	0	ID=g29761.t1.stop1;Parent=g29761.t1;
OU744341.1_Gymnosoma_rotundatum_genome_assembly,_chromosome:_X	AUGUSTUS	gene	3601490	3601847	.	+	.	ID=g29762;
OU744341.1_Gymnosoma_rotundatum_genome_assembly,_chromosome:_X	AUGUSTUS	mRNA	3601490	3601847	0.67	+	.	ID=g29762.t1;Parent=g29762;
OU744341.1_Gymnosoma_rotundatum_genome_assembly,_chromosome:_X	AUGUSTUS	start_codon	3601490	3601492	.	+	0	ID=g29762.t1.start1;Parent=g29762.t1;
OU744341.1_Gymnosoma_rotundatum_genome_assembly,_chromosome:_X	AUGUSTUS	CDS	3601490	3601648	0.98	+	0	ID=g29762.t1.CDS1;Parent=g29762.t1;
OU744341.1_Gymnosoma_rotundatum_genome_assembly,_chromosome:_X	AUGUSTUS	exon	3601490	3601648	.	+	.	ID=g29762.t1.exon1;Parent=g29762.t1;
OU744341.1_Gymnosoma_rotundatum_genome_assembly,_chromosome:_X	AUGUSTUS	intron	3601649	3601706	0.92	+	.	ID=g29762.t1.intron1;Parent=g29762.t1;
OU744341.1_Gymnosoma_rotundatum_genome_assembly,_chromosome:_X	AUGUSTUS	CDS	3601707	3601847	0.68	+	0	ID=g29762.t1.CDS2;Parent=g29762.t1;
OU744341.1_Gymnosoma_rotundatum_genome_assembly,_chromosome:_X	AUGUSTUS	exon	3601707	3601847	.	+	.	ID=g29762.t1.exon2;Parent=g29762.t1;
OU744341.1_Gymnosoma_rotundatum_genome_assembly,_chromosome:_X	AUGUSTUS	stop_codon	3601845	3601847	.	+	0	ID=g29762.t1.stop1;Parent=g29762.t1;
OU744341.1_Gymnosoma_rotundatum_genome_assembly,_chromosome:_X	AUGUSTUS	gene	3624582	3626291	.	+	.	ID=g29763;
OU744341.1_Gymnosoma_rotundatum_genome_assembly,_chromosome:_X	AUGUSTUS	mRNA	3625116	3626291	1	+	.	ID=g29763.t1;Parent=g29763;
OU744341.1_Gymnosoma_rotundatum_genome_assembly,_chromosome:_X	AUGUSTUS	start_codon	3625116	3625118	.	+	0	ID=g29763.t1.start1;Parent=g29763.t1;
OU744341.1_Gymnosoma_rotundatum_genome_assembly,_chromosome:_X	AUGUSTUS	CDS	3625116	3626291	1	+	0	ID=g29763.t1.CDS1;Parent=g29763.t1;
OU744341.1_Gymnosoma_rotundatum_genome_assembly,_chromosome:_X	AUGUSTUS	exon	3625116	3626291	.	+	.	ID=g29763.t1.exon1;Parent=g29763.t1;
OU744341.1_Gymnosoma_rotundatum_genome_assembly,_chromosome:_X	AUGUSTUS	stop_codon	3626289	3626291	.	+	0	ID=g29763.t1.stop1;Parent=g29763.t1;
OU744341.1_Gymnosoma_rotundatum_genome_assembly,_chromosome:_X	AUGUSTUS	mRNA	3624582	3626291	0.67	+	.	ID=g29763.t2;Parent=g29763;
OU744341.1_Gymnosoma_rotundatum_genome_assembly,_chromosome:_X	AUGUSTUS	start_codon	3624582	3624584	.	+	0	ID=g29763.t2.start1;Parent=g29763.t2;
OU744341.1_Gymnosoma_rotundatum_genome_assembly,_chromosome:_X	AUGUSTUS	CDS	3624582	3624623	1	+	0	ID=g29763.t2.CDS1;Parent=g29763.t2;
OU744341.1_Gymnosoma_rotundatum_genome_assembly,_chromosome:_X	AUGUSTUS	exon	3624582	3624623	.	+	.	ID=g29763.t2.exon1;Parent=g29763.t2;
OU744341.1_Gymnosoma_rotundatum_genome_assembly,_chromosome:_X	AUGUSTUS	intron	3624624	3625577	0.67	+	.	ID=g29763.t2.intron1;Parent=g29763.t2;
OU744341.1_Gymnosoma_rotundatum_genome_assembly,_chromosome:_X	AUGUSTUS	CDS	3625578	3626291	0.67	+	0	ID=g29763.t2.CDS2;Parent=g29763.t2;
OU744341.1_Gymnosoma_rotundatum_genome_assembly,_chromosome:_X	AUGUSTUS	exon	3625578	3626291	.	+	.	ID=g29763.t2.exon2;Parent=g29763.t2;
OU744341.1_Gymnosoma_rotundatum_genome_assembly,_chromosome:_X	AUGUSTUS	stop_codon	3626289	3626291	.	+	0	ID=g29763.t2.stop1;Parent=g29763.t2;
OU744341.1_Gymnosoma_rotundatum_genome_assembly,_chromosome:_X	GeneMark.hmm3	mRNA	3625647	3626291	.	+	.	ID=g29763.t3;Parent=g29763;
OU744341.1_Gymnosoma_rotundatum_genome_assembly,_chromosome:_X	GeneMark.hmm3	CDS	3625647	3626291	.	+	0	ID=g29763.t3.CDS1;Parent=g29763.t3;
OU744341.1_Gymnosoma_rotundatum_genome_assembly,_chromosome:_X	GeneMark.hmm3	exon	3625647	3626291	.	+	0	ID=g29763.t3.exon1;Parent=g29763.t3;
OU744341.1_Gymnosoma_rotundatum_genome_assembly,_chromosome:_X	AUGUSTUS	gene	3658771	3660288	.	+	.	ID=g29764;
OU744341.1_Gymnosoma_rotundatum_genome_assembly,_chromosome:_X	AUGUSTUS	mRNA	3658771	3660288	0.74	+	.	ID=g29764.t1;Parent=g29764;
OU744341.1_Gymnosoma_rotundatum_genome_assembly,_chromosome:_X	AUGUSTUS	start_codon	3658771	3658773	.	+	0	ID=g29764.t1.start1;Parent=g29764.t1;
OU744341.1_Gymnosoma_rotundatum_genome_assembly,_chromosome:_X	AUGUSTUS	CDS	3658771	3659559	0.84	+	0	ID=g29764.t1.CDS1;Parent=g29764.t1;
OU744341.1_Gymnosoma_rotundatum_genome_assembly,_chromosome:_X	AUGUSTUS	exon	3658771	3659559	.	+	.	ID=g29764.t1.exon1;Parent=g29764.t1;
OU744341.1_Gymnosoma_rotundatum_genome_assembly,_chromosome:_X	AUGUSTUS	intron	3659560	3660255	0.74	+	.	ID=g29764.t1.intron1;Parent=g29764.t1;
OU744341.1_Gymnosoma_rotundatum_genome_assembly,_chromosome:_X	AUGUSTUS	CDS	3660256	3660288	0.84	+	0	ID=g29764.t1.CDS2;Parent=g29764.t1;
OU744341.1_Gymnosoma_rotundatum_genome_assembly,_chromosome:_X	AUGUSTUS	exon	3660256	3660288	.	+	.	ID=g29764.t1.exon2;Parent=g29764.t1;
OU744341.1_Gymnosoma_rotundatum_genome_assembly,_chromosome:_X	AUGUSTUS	stop_codon	3660286	3660288	.	+	0	ID=g29764.t1.stop1;Parent=g29764.t1;
OU744341.1_Gymnosoma_rotundatum_genome_assembly,_chromosome:_X	AUGUSTUS	gene	3660615	3663634	.	+	.	ID=g29765;
OU744341.1_Gymnosoma_rotundatum_genome_assembly,_chromosome:_X	AUGUSTUS	mRNA	3660615	3663634	0.43	+	.	ID=g29765.t1;Parent=g29765;
OU744341.1_Gymnosoma_rotundatum_genome_assembly,_chromosome:_X	AUGUSTUS	start_codon	3660615	3660617	.	+	0	ID=g29765.t1.start1;Parent=g29765.t1;
OU744341.1_Gymnosoma_rotundatum_genome_assembly,_chromosome:_X	AUGUSTUS	CDS	3660615	3661068	0.97	+	0	ID=g29765.t1.CDS1;Parent=g29765.t1;
OU744341.1_Gymnosoma_rotundatum_genome_assembly,_chromosome:_X	AUGUSTUS	exon	3660615	3661068	.	+	.	ID=g29765.t1.exon1;Parent=g29765.t1;
OU744341.1_Gymnosoma_rotundatum_genome_assembly,_chromosome:_X	AUGUSTUS	intron	3661069	3662492	0.43	+	.	ID=g29765.t1.intron1;Parent=g29765.t1;
OU744341.1_Gymnosoma_rotundatum_genome_assembly,_chromosome:_X	AUGUSTUS	CDS	3662493	3663634	0.43	+	2	ID=g29765.t1.CDS2;Parent=g29765.t1;
OU744341.1_Gymnosoma_rotundatum_genome_assembly,_chromosome:_X	AUGUSTUS	exon	3662493	3663634	.	+	.	ID=g29765.t1.exon2;Parent=g29765.t1;
OU744341.1_Gymnosoma_rotundatum_genome_assembly,_chromosome:_X	AUGUSTUS	stop_codon	3663632	3663634	.	+	0	ID=g29765.t1.stop1;Parent=g29765.t1;
OU744341.1_Gymnosoma_rotundatum_genome_assembly,_chromosome:_X	AUGUSTUS	gene	3666738	3667892	.	+	.	ID=g29766;
OU744341.1_Gymnosoma_rotundatum_genome_assembly,_chromosome:_X	AUGUSTUS	mRNA	3666738	3667892	1	+	.	ID=g29766.t1;Parent=g29766;
OU744341.1_Gymnosoma_rotundatum_genome_assembly,_chromosome:_X	AUGUSTUS	start_codon	3666738	3666740	.	+	0	ID=g29766.t1.start1;Parent=g29766.t1;
OU744341.1_Gymnosoma_rotundatum_genome_assembly,_chromosome:_X	AUGUSTUS	CDS	3666738	3667892	1	+	0	ID=g29766.t1.CDS1;Parent=g29766.t1;
OU744341.1_Gymnosoma_rotundatum_genome_assembly,_chromosome:_X	AUGUSTUS	exon	3666738	3667892	.	+	.	ID=g29766.t1.exon1;Parent=g29766.t1;
OU744341.1_Gymnosoma_rotundatum_genome_assembly,_chromosome:_X	AUGUSTUS	stop_codon	3667890	3667892	.	+	0	ID=g29766.t1.stop1;Parent=g29766.t1;
OU744341.1_Gymnosoma_rotundatum_genome_assembly,_chromosome:_X	AUGUSTUS	gene	3668585	3670963	.	+	.	ID=g29767;
OU744341.1_Gymnosoma_rotundatum_genome_assembly,_chromosome:_X	AUGUSTUS	mRNA	3668585	3670963	1	+	.	ID=g29767.t1;Parent=g29767;
OU744341.1_Gymnosoma_rotundatum_genome_assembly,_chromosome:_X	AUGUSTUS	start_codon	3668585	3668587	.	+	0	ID=g29767.t1.start1;Parent=g29767.t1;
OU744341.1_Gymnosoma_rotundatum_genome_assembly,_chromosome:_X	AUGUSTUS	CDS	3668585	3670963	1	+	0	ID=g29767.t1.CDS1;Parent=g29767.t1;
OU744341.1_Gymnosoma_rotundatum_genome_assembly,_chromosome:_X	AUGUSTUS	exon	3668585	3670963	.	+	.	ID=g29767.t1.exon1;Parent=g29767.t1;
OU744341.1_Gymnosoma_rotundatum_genome_assembly,_chromosome:_X	AUGUSTUS	stop_codon	3670961	3670963	.	+	0	ID=g29767.t1.stop1;Parent=g29767.t1;
OU744341.1_Gymnosoma_rotundatum_genome_assembly,_chromosome:_X	AUGUSTUS	gene	3681674	3713591	.	-	.	ID=g29768;
OU744341.1_Gymnosoma_rotundatum_genome_assembly,_chromosome:_X	AUGUSTUS	mRNA	3681674	3713591	0.87	-	.	ID=g29768.t1;Parent=g29768;
OU744341.1_Gymnosoma_rotundatum_genome_assembly,_chromosome:_X	AUGUSTUS	stop_codon	3681674	3681676	.	-	0	ID=g29768.t1.stop1;Parent=g29768.t1;
OU744341.1_Gymnosoma_rotundatum_genome_assembly,_chromosome:_X	AUGUSTUS	CDS	3681674	3682160	1	-	1	ID=g29768.t1.CDS1;Parent=g29768.t1;
OU744341.1_Gymnosoma_rotundatum_genome_assembly,_chromosome:_X	AUGUSTUS	exon	3681674	3682160	.	-	.	ID=g29768.t1.exon1;Parent=g29768.t1;
OU744341.1_Gymnosoma_rotundatum_genome_assembly,_chromosome:_X	AUGUSTUS	intron	3682161	3682213	1	-	.	ID=g29768.t1.intron1;Parent=g29768.t1;
OU744341.1_Gymnosoma_rotundatum_genome_assembly,_chromosome:_X	AUGUSTUS	CDS	3682214	3682413	1	-	0	ID=g29768.t1.CDS2;Parent=g29768.t1;
OU744341.1_Gymnosoma_rotundatum_genome_assembly,_chromosome:_X	AUGUSTUS	exon	3682214	3682413	.	-	.	ID=g29768.t1.exon2;Parent=g29768.t1;
OU744341.1_Gymnosoma_rotundatum_genome_assembly,_chromosome:_X	AUGUSTUS	intron	3682414	3703894	1	-	.	ID=g29768.t1.intron2;Parent=g29768.t1;
OU744341.1_Gymnosoma_rotundatum_genome_assembly,_chromosome:_X	AUGUSTUS	CDS	3703895	3704086	1	-	0	ID=g29768.t1.CDS3;Parent=g29768.t1;
OU744341.1_Gymnosoma_rotundatum_genome_assembly,_chromosome:_X	AUGUSTUS	exon	3703895	3704086	.	-	.	ID=g29768.t1.exon3;Parent=g29768.t1;
OU744341.1_Gymnosoma_rotundatum_genome_assembly,_chromosome:_X	AUGUSTUS	intron	3704087	3712316	1	-	.	ID=g29768.t1.intron3;Parent=g29768.t1;
OU744341.1_Gymnosoma_rotundatum_genome_assembly,_chromosome:_X	AUGUSTUS	CDS	3712317	3713078	1	-	0	ID=g29768.t1.CDS4;Parent=g29768.t1;
OU744341.1_Gymnosoma_rotundatum_genome_assembly,_chromosome:_X	AUGUSTUS	exon	3712317	3713078	.	-	.	ID=g29768.t1.exon4;Parent=g29768.t1;
OU744341.1_Gymnosoma_rotundatum_genome_assembly,_chromosome:_X	AUGUSTUS	intron	3713079	3713192	0.98	-	.	ID=g29768.t1.intron4;Parent=g29768.t1;
OU744341.1_Gymnosoma_rotundatum_genome_assembly,_chromosome:_X	AUGUSTUS	CDS	3713193	3713359	0.9	-	2	ID=g29768.t1.CDS5;Parent=g29768.t1;
OU744341.1_Gymnosoma_rotundatum_genome_assembly,_chromosome:_X	AUGUSTUS	exon	3713193	3713359	.	-	.	ID=g29768.t1.exon5;Parent=g29768.t1;
OU744341.1_Gymnosoma_rotundatum_genome_assembly,_chromosome:_X	AUGUSTUS	intron	3713360	3713411	0.92	-	.	ID=g29768.t1.intron5;Parent=g29768.t1;
OU744341.1_Gymnosoma_rotundatum_genome_assembly,_chromosome:_X	AUGUSTUS	CDS	3713412	3713494	0.9	-	1	ID=g29768.t1.CDS6;Parent=g29768.t1;
OU744341.1_Gymnosoma_rotundatum_genome_assembly,_chromosome:_X	AUGUSTUS	exon	3713412	3713494	.	-	.	ID=g29768.t1.exon6;Parent=g29768.t1;
OU744341.1_Gymnosoma_rotundatum_genome_assembly,_chromosome:_X	AUGUSTUS	intron	3713495	3713553	0.9	-	.	ID=g29768.t1.intron6;Parent=g29768.t1;
OU744341.1_Gymnosoma_rotundatum_genome_assembly,_chromosome:_X	AUGUSTUS	CDS	3713554	3713591	0.93	-	0	ID=g29768.t1.CDS7;Parent=g29768.t1;
OU744341.1_Gymnosoma_rotundatum_genome_assembly,_chromosome:_X	AUGUSTUS	exon	3713554	3713591	.	-	.	ID=g29768.t1.exon7;Parent=g29768.t1;
OU744341.1_Gymnosoma_rotundatum_genome_assembly,_chromosome:_X	AUGUSTUS	start_codon	3713589	3713591	.	-	0	ID=g29768.t1.start1;Parent=g29768.t1;
OU744341.1_Gymnosoma_rotundatum_genome_assembly,_chromosome:_X	GeneMark.hmm3	mRNA	3703847	3713591	.	-	.	ID=g29768.t2;Parent=g29768;
OU744341.1_Gymnosoma_rotundatum_genome_assembly,_chromosome:_X	GeneMark.hmm3	stop_codon	3703847	3703849	.	-	0	ID=g29768.t2.stop1;Parent=g29768.t2;
OU744341.1_Gymnosoma_rotundatum_genome_assembly,_chromosome:_X	GeneMark.hmm3	CDS	3703847	3704086	.	-	0	ID=g29768.t2.CDS1;Parent=g29768.t2;
OU744341.1_Gymnosoma_rotundatum_genome_assembly,_chromosome:_X	GeneMark.hmm3	exon	3703847	3704086	0	-	.	ID=g29768.t2.exon1;Parent=g29768.t2;
OU744341.1_Gymnosoma_rotundatum_genome_assembly,_chromosome:_X	GeneMark.hmm3	intron	3704087	3712316	.	-	0	ID=g29768.t2.intron1;Parent=g29768.t2;
OU744341.1_Gymnosoma_rotundatum_genome_assembly,_chromosome:_X	GeneMark.hmm3	CDS	3712317	3713078	.	-	0	ID=g29768.t2.CDS2;Parent=g29768.t2;
OU744341.1_Gymnosoma_rotundatum_genome_assembly,_chromosome:_X	GeneMark.hmm3	exon	3712317	3713078	0	-	.	ID=g29768.t2.exon2;Parent=g29768.t2;
OU744341.1_Gymnosoma_rotundatum_genome_assembly,_chromosome:_X	GeneMark.hmm3	intron	3713079	3713192	.	-	2	ID=g29768.t2.intron2;Parent=g29768.t2;
OU744341.1_Gymnosoma_rotundatum_genome_assembly,_chromosome:_X	GeneMark.hmm3	CDS	3713193	3713359	.	-	2	ID=g29768.t2.CDS3;Parent=g29768.t2;
OU744341.1_Gymnosoma_rotundatum_genome_assembly,_chromosome:_X	GeneMark.hmm3	exon	3713193	3713359	0	-	.	ID=g29768.t2.exon3;Parent=g29768.t2;
OU744341.1_Gymnosoma_rotundatum_genome_assembly,_chromosome:_X	GeneMark.hmm3	intron	3713360	3713411	.	-	1	ID=g29768.t2.intron3;Parent=g29768.t2;
OU744341.1_Gymnosoma_rotundatum_genome_assembly,_chromosome:_X	GeneMark.hmm3	CDS	3713412	3713494	.	-	1	ID=g29768.t2.CDS4;Parent=g29768.t2;
OU744341.1_Gymnosoma_rotundatum_genome_assembly,_chromosome:_X	GeneMark.hmm3	exon	3713412	3713494	0	-	.	ID=g29768.t2.exon4;Parent=g29768.t2;
OU744341.1_Gymnosoma_rotundatum_genome_assembly,_chromosome:_X	GeneMark.hmm3	intron	3713495	3713553	.	-	0	ID=g29768.t2.intron4;Parent=g29768.t2;
OU744341.1_Gymnosoma_rotundatum_genome_assembly,_chromosome:_X	GeneMark.hmm3	CDS	3713554	3713591	.	-	0	ID=g29768.t2.CDS5;Parent=g29768.t2;
OU744341.1_Gymnosoma_rotundatum_genome_assembly,_chromosome:_X	GeneMark.hmm3	exon	3713554	3713591	0	-	.	ID=g29768.t2.exon5;Parent=g29768.t2;
OU744341.1_Gymnosoma_rotundatum_genome_assembly,_chromosome:_X	GeneMark.hmm3	start_codon	3713589	3713591	.	-	0	ID=g29768.t2.start1;Parent=g29768.t2;
OU744341.1_Gymnosoma_rotundatum_genome_assembly,_chromosome:_X	AUGUSTUS	gene	3746806	3768371	.	-	.	ID=g29769;
OU744341.1_Gymnosoma_rotundatum_genome_assembly,_chromosome:_X	AUGUSTUS	mRNA	3746806	3768371	1	-	.	ID=g29769.t1;Parent=g29769;
OU744341.1_Gymnosoma_rotundatum_genome_assembly,_chromosome:_X	AUGUSTUS	stop_codon	3746806	3746808	.	-	0	ID=g29769.t1.stop1;Parent=g29769.t1;
OU744341.1_Gymnosoma_rotundatum_genome_assembly,_chromosome:_X	AUGUSTUS	CDS	3746806	3748179	1	-	0	ID=g29769.t1.CDS1;Parent=g29769.t1;
OU744341.1_Gymnosoma_rotundatum_genome_assembly,_chromosome:_X	AUGUSTUS	exon	3746806	3748179	.	-	.	ID=g29769.t1.exon1;Parent=g29769.t1;
OU744341.1_Gymnosoma_rotundatum_genome_assembly,_chromosome:_X	AUGUSTUS	intron	3748180	3767285	1	-	.	ID=g29769.t1.intron1;Parent=g29769.t1;
OU744341.1_Gymnosoma_rotundatum_genome_assembly,_chromosome:_X	AUGUSTUS	CDS	3767286	3768371	1	-	0	ID=g29769.t1.CDS2;Parent=g29769.t1;
OU744341.1_Gymnosoma_rotundatum_genome_assembly,_chromosome:_X	AUGUSTUS	exon	3767286	3768371	.	-	.	ID=g29769.t1.exon2;Parent=g29769.t1;
OU744341.1_Gymnosoma_rotundatum_genome_assembly,_chromosome:_X	AUGUSTUS	start_codon	3768369	3768371	.	-	0	ID=g29769.t1.start1;Parent=g29769.t1;
OU744341.1_Gymnosoma_rotundatum_genome_assembly,_chromosome:_X	AUGUSTUS	gene	3790787	3792105	.	+	.	ID=g29770;
OU744341.1_Gymnosoma_rotundatum_genome_assembly,_chromosome:_X	AUGUSTUS	mRNA	3790787	3792105	0.72	+	.	ID=g29770.t1;Parent=g29770;
OU744341.1_Gymnosoma_rotundatum_genome_assembly,_chromosome:_X	AUGUSTUS	start_codon	3790787	3790789	.	+	0	ID=g29770.t1.start1;Parent=g29770.t1;
OU744341.1_Gymnosoma_rotundatum_genome_assembly,_chromosome:_X	AUGUSTUS	CDS	3790787	3790926	0.9	+	0	ID=g29770.t1.CDS1;Parent=g29770.t1;
OU744341.1_Gymnosoma_rotundatum_genome_assembly,_chromosome:_X	AUGUSTUS	exon	3790787	3790926	.	+	.	ID=g29770.t1.exon1;Parent=g29770.t1;
OU744341.1_Gymnosoma_rotundatum_genome_assembly,_chromosome:_X	AUGUSTUS	intron	3790927	3791516	0.88	+	.	ID=g29770.t1.intron1;Parent=g29770.t1;
OU744341.1_Gymnosoma_rotundatum_genome_assembly,_chromosome:_X	AUGUSTUS	CDS	3791517	3792105	0.72	+	1	ID=g29770.t1.CDS2;Parent=g29770.t1;
OU744341.1_Gymnosoma_rotundatum_genome_assembly,_chromosome:_X	AUGUSTUS	exon	3791517	3792105	.	+	.	ID=g29770.t1.exon2;Parent=g29770.t1;
OU744341.1_Gymnosoma_rotundatum_genome_assembly,_chromosome:_X	AUGUSTUS	stop_codon	3792103	3792105	.	+	0	ID=g29770.t1.stop1;Parent=g29770.t1;
OU744341.1_Gymnosoma_rotundatum_genome_assembly,_chromosome:_X	AUGUSTUS	mRNA	3790787	3791275	0.54	+	.	ID=g29770.t2;Parent=g29770;
OU744341.1_Gymnosoma_rotundatum_genome_assembly,_chromosome:_X	AUGUSTUS	start_codon	3790787	3790789	.	+	0	ID=g29770.t2.start1;Parent=g29770.t2;
OU744341.1_Gymnosoma_rotundatum_genome_assembly,_chromosome:_X	AUGUSTUS	CDS	3790787	3790926	0.88	+	0	ID=g29770.t2.CDS1;Parent=g29770.t2;
OU744341.1_Gymnosoma_rotundatum_genome_assembly,_chromosome:_X	AUGUSTUS	exon	3790787	3790926	.	+	.	ID=g29770.t2.exon1;Parent=g29770.t2;
OU744341.1_Gymnosoma_rotundatum_genome_assembly,_chromosome:_X	AUGUSTUS	intron	3790927	3791202	0.54	+	.	ID=g29770.t2.intron1;Parent=g29770.t2;
OU744341.1_Gymnosoma_rotundatum_genome_assembly,_chromosome:_X	AUGUSTUS	CDS	3791203	3791275	0.54	+	1	ID=g29770.t2.CDS2;Parent=g29770.t2;
OU744341.1_Gymnosoma_rotundatum_genome_assembly,_chromosome:_X	AUGUSTUS	exon	3791203	3791275	.	+	.	ID=g29770.t2.exon2;Parent=g29770.t2;
OU744341.1_Gymnosoma_rotundatum_genome_assembly,_chromosome:_X	AUGUSTUS	stop_codon	3791273	3791275	.	+	0	ID=g29770.t2.stop1;Parent=g29770.t2;
OU744341.1_Gymnosoma_rotundatum_genome_assembly,_chromosome:_X	AUGUSTUS	gene	3791851	3792105	.	+	.	ID=g29771;
OU744341.1_Gymnosoma_rotundatum_genome_assembly,_chromosome:_X	AUGUSTUS	mRNA	3791851	3792105	1	+	.	ID=g29771.t1;Parent=g29771;
OU744341.1_Gymnosoma_rotundatum_genome_assembly,_chromosome:_X	AUGUSTUS	start_codon	3791851	3791853	.	+	0	ID=g29771.t1.start1;Parent=g29771.t1;
OU744341.1_Gymnosoma_rotundatum_genome_assembly,_chromosome:_X	AUGUSTUS	CDS	3791851	3792105	1	+	0	ID=g29771.t1.CDS1;Parent=g29771.t1;
OU744341.1_Gymnosoma_rotundatum_genome_assembly,_chromosome:_X	AUGUSTUS	exon	3791851	3792105	.	+	.	ID=g29771.t1.exon1;Parent=g29771.t1;
OU744341.1_Gymnosoma_rotundatum_genome_assembly,_chromosome:_X	AUGUSTUS	stop_codon	3792103	3792105	.	+	0	ID=g29771.t1.stop1;Parent=g29771.t1;
OU744341.1_Gymnosoma_rotundatum_genome_assembly,_chromosome:_X	AUGUSTUS	gene	3792127	3793279	.	+	.	ID=g29772;
OU744341.1_Gymnosoma_rotundatum_genome_assembly,_chromosome:_X	AUGUSTUS	mRNA	3792127	3793279	0.47	+	.	ID=g29772.t1;Parent=g29772;
OU744341.1_Gymnosoma_rotundatum_genome_assembly,_chromosome:_X	AUGUSTUS	CDS	3792127	3792129	1	+	0	ID=g29772.t1.CDS1;Parent=g29772.t1;
OU744341.1_Gymnosoma_rotundatum_genome_assembly,_chromosome:_X	AUGUSTUS	exon	3792127	3792129	.	+	.	ID=g29772.t1.exon1;Parent=g29772.t1;
OU744341.1_Gymnosoma_rotundatum_genome_assembly,_chromosome:_X	AUGUSTUS	start_codon	3792127	3792129	.	+	0	ID=g29772.t1.start1;Parent=g29772.t1;
OU744341.1_Gymnosoma_rotundatum_genome_assembly,_chromosome:_X	AUGUSTUS	intron	3792130	3792179	1	+	.	ID=g29772.t1.intron1;Parent=g29772.t1;
OU744341.1_Gymnosoma_rotundatum_genome_assembly,_chromosome:_X	AUGUSTUS	CDS	3792180	3792432	1	+	0	ID=g29772.t1.CDS2;Parent=g29772.t1;
OU744341.1_Gymnosoma_rotundatum_genome_assembly,_chromosome:_X	AUGUSTUS	exon	3792180	3792432	.	+	.	ID=g29772.t1.exon2;Parent=g29772.t1;
OU744341.1_Gymnosoma_rotundatum_genome_assembly,_chromosome:_X	AUGUSTUS	intron	3792433	3792555	1	+	.	ID=g29772.t1.intron2;Parent=g29772.t1;
OU744341.1_Gymnosoma_rotundatum_genome_assembly,_chromosome:_X	AUGUSTUS	CDS	3792556	3792936	1	+	2	ID=g29772.t1.CDS3;Parent=g29772.t1;
OU744341.1_Gymnosoma_rotundatum_genome_assembly,_chromosome:_X	AUGUSTUS	exon	3792556	3792936	.	+	.	ID=g29772.t1.exon3;Parent=g29772.t1;
OU744341.1_Gymnosoma_rotundatum_genome_assembly,_chromosome:_X	AUGUSTUS	intron	3792937	3792992	1	+	.	ID=g29772.t1.intron3;Parent=g29772.t1;
OU744341.1_Gymnosoma_rotundatum_genome_assembly,_chromosome:_X	AUGUSTUS	CDS	3792993	3793214	0.47	+	2	ID=g29772.t1.CDS4;Parent=g29772.t1;
OU744341.1_Gymnosoma_rotundatum_genome_assembly,_chromosome:_X	AUGUSTUS	exon	3792993	3793214	.	+	.	ID=g29772.t1.exon4;Parent=g29772.t1;
OU744341.1_Gymnosoma_rotundatum_genome_assembly,_chromosome:_X	AUGUSTUS	intron	3793215	3793271	0.47	+	.	ID=g29772.t1.intron4;Parent=g29772.t1;
OU744341.1_Gymnosoma_rotundatum_genome_assembly,_chromosome:_X	AUGUSTUS	CDS	3793272	3793279	0.49	+	2	ID=g29772.t1.CDS5;Parent=g29772.t1;
OU744341.1_Gymnosoma_rotundatum_genome_assembly,_chromosome:_X	AUGUSTUS	exon	3793272	3793279	.	+	.	ID=g29772.t1.exon5;Parent=g29772.t1;
OU744341.1_Gymnosoma_rotundatum_genome_assembly,_chromosome:_X	AUGUSTUS	stop_codon	3793277	3793279	.	+	0	ID=g29772.t1.stop1;Parent=g29772.t1;
OU744341.1_Gymnosoma_rotundatum_genome_assembly,_chromosome:_X	AUGUSTUS	gene	3818266	3826353	.	+	.	ID=g29773;
OU744341.1_Gymnosoma_rotundatum_genome_assembly,_chromosome:_X	AUGUSTUS	mRNA	3818266	3825000	0.66	+	.	ID=g29773.t1;Parent=g29773;
OU744341.1_Gymnosoma_rotundatum_genome_assembly,_chromosome:_X	AUGUSTUS	start_codon	3818266	3818268	.	+	0	ID=g29773.t1.start1;Parent=g29773.t1;
OU744341.1_Gymnosoma_rotundatum_genome_assembly,_chromosome:_X	AUGUSTUS	CDS	3818266	3820662	1	+	0	ID=g29773.t1.CDS1;Parent=g29773.t1;
OU744341.1_Gymnosoma_rotundatum_genome_assembly,_chromosome:_X	AUGUSTUS	exon	3818266	3820662	.	+	.	ID=g29773.t1.exon1;Parent=g29773.t1;
OU744341.1_Gymnosoma_rotundatum_genome_assembly,_chromosome:_X	AUGUSTUS	intron	3820663	3822903	1	+	.	ID=g29773.t1.intron1;Parent=g29773.t1;
OU744341.1_Gymnosoma_rotundatum_genome_assembly,_chromosome:_X	AUGUSTUS	CDS	3822904	3824253	1	+	0	ID=g29773.t1.CDS2;Parent=g29773.t1;
OU744341.1_Gymnosoma_rotundatum_genome_assembly,_chromosome:_X	AUGUSTUS	exon	3822904	3824253	.	+	.	ID=g29773.t1.exon2;Parent=g29773.t1;
OU744341.1_Gymnosoma_rotundatum_genome_assembly,_chromosome:_X	AUGUSTUS	intron	3824254	3824314	1	+	.	ID=g29773.t1.intron2;Parent=g29773.t1;
OU744341.1_Gymnosoma_rotundatum_genome_assembly,_chromosome:_X	AUGUSTUS	CDS	3824315	3824656	1	+	0	ID=g29773.t1.CDS3;Parent=g29773.t1;
OU744341.1_Gymnosoma_rotundatum_genome_assembly,_chromosome:_X	AUGUSTUS	exon	3824315	3824656	.	+	.	ID=g29773.t1.exon3;Parent=g29773.t1;
OU744341.1_Gymnosoma_rotundatum_genome_assembly,_chromosome:_X	AUGUSTUS	intron	3824657	3824721	1	+	.	ID=g29773.t1.intron3;Parent=g29773.t1;
OU744341.1_Gymnosoma_rotundatum_genome_assembly,_chromosome:_X	AUGUSTUS	CDS	3824722	3825000	0.66	+	0	ID=g29773.t1.CDS4;Parent=g29773.t1;
OU744341.1_Gymnosoma_rotundatum_genome_assembly,_chromosome:_X	AUGUSTUS	exon	3824722	3825000	.	+	.	ID=g29773.t1.exon4;Parent=g29773.t1;
OU744341.1_Gymnosoma_rotundatum_genome_assembly,_chromosome:_X	AUGUSTUS	stop_codon	3824998	3825000	.	+	0	ID=g29773.t1.stop1;Parent=g29773.t1;
OU744341.1_Gymnosoma_rotundatum_genome_assembly,_chromosome:_X	AUGUSTUS	mRNA	3818266	3826353	0.36	+	.	ID=g29773.t2;Parent=g29773;
OU744341.1_Gymnosoma_rotundatum_genome_assembly,_chromosome:_X	AUGUSTUS	start_codon	3818266	3818268	.	+	0	ID=g29773.t2.start1;Parent=g29773.t2;
OU744341.1_Gymnosoma_rotundatum_genome_assembly,_chromosome:_X	AUGUSTUS	CDS	3818266	3820662	1	+	0	ID=g29773.t2.CDS1;Parent=g29773.t2;
OU744341.1_Gymnosoma_rotundatum_genome_assembly,_chromosome:_X	AUGUSTUS	exon	3818266	3820662	.	+	.	ID=g29773.t2.exon1;Parent=g29773.t2;
OU744341.1_Gymnosoma_rotundatum_genome_assembly,_chromosome:_X	AUGUSTUS	intron	3820663	3822903	1	+	.	ID=g29773.t2.intron1;Parent=g29773.t2;
OU744341.1_Gymnosoma_rotundatum_genome_assembly,_chromosome:_X	AUGUSTUS	CDS	3822904	3824253	1	+	0	ID=g29773.t2.CDS2;Parent=g29773.t2;
OU744341.1_Gymnosoma_rotundatum_genome_assembly,_chromosome:_X	AUGUSTUS	exon	3822904	3824253	.	+	.	ID=g29773.t2.exon2;Parent=g29773.t2;
OU744341.1_Gymnosoma_rotundatum_genome_assembly,_chromosome:_X	AUGUSTUS	intron	3824254	3824314	1	+	.	ID=g29773.t2.intron2;Parent=g29773.t2;
OU744341.1_Gymnosoma_rotundatum_genome_assembly,_chromosome:_X	AUGUSTUS	CDS	3824315	3824656	1	+	0	ID=g29773.t2.CDS3;Parent=g29773.t2;
OU744341.1_Gymnosoma_rotundatum_genome_assembly,_chromosome:_X	AUGUSTUS	exon	3824315	3824656	.	+	.	ID=g29773.t2.exon3;Parent=g29773.t2;
OU744341.1_Gymnosoma_rotundatum_genome_assembly,_chromosome:_X	AUGUSTUS	intron	3824657	3824721	1	+	.	ID=g29773.t2.intron3;Parent=g29773.t2;
OU744341.1_Gymnosoma_rotundatum_genome_assembly,_chromosome:_X	AUGUSTUS	CDS	3824722	3824976	0.51	+	0	ID=g29773.t2.CDS4;Parent=g29773.t2;
OU744341.1_Gymnosoma_rotundatum_genome_assembly,_chromosome:_X	AUGUSTUS	exon	3824722	3824976	.	+	.	ID=g29773.t2.exon4;Parent=g29773.t2;
OU744341.1_Gymnosoma_rotundatum_genome_assembly,_chromosome:_X	AUGUSTUS	intron	3824977	3826203	0.37	+	.	ID=g29773.t2.intron4;Parent=g29773.t2;
OU744341.1_Gymnosoma_rotundatum_genome_assembly,_chromosome:_X	AUGUSTUS	CDS	3826204	3826353	0.36	+	0	ID=g29773.t2.CDS5;Parent=g29773.t2;
OU744341.1_Gymnosoma_rotundatum_genome_assembly,_chromosome:_X	AUGUSTUS	exon	3826204	3826353	.	+	.	ID=g29773.t2.exon5;Parent=g29773.t2;
OU744341.1_Gymnosoma_rotundatum_genome_assembly,_chromosome:_X	AUGUSTUS	stop_codon	3826351	3826353	.	+	0	ID=g29773.t2.stop1;Parent=g29773.t2;
OU744341.1_Gymnosoma_rotundatum_genome_assembly,_chromosome:_X	AUGUSTUS	gene	3843037	3843324	.	-	.	ID=g29774;
OU744341.1_Gymnosoma_rotundatum_genome_assembly,_chromosome:_X	AUGUSTUS	mRNA	3843037	3843324	0.91	-	.	ID=g29774.t1;Parent=g29774;
OU744341.1_Gymnosoma_rotundatum_genome_assembly,_chromosome:_X	AUGUSTUS	stop_codon	3843037	3843039	.	-	0	ID=g29774.t1.stop1;Parent=g29774.t1;
OU744341.1_Gymnosoma_rotundatum_genome_assembly,_chromosome:_X	AUGUSTUS	CDS	3843037	3843324	0.91	-	0	ID=g29774.t1.CDS1;Parent=g29774.t1;
OU744341.1_Gymnosoma_rotundatum_genome_assembly,_chromosome:_X	AUGUSTUS	exon	3843037	3843324	.	-	.	ID=g29774.t1.exon1;Parent=g29774.t1;
OU744341.1_Gymnosoma_rotundatum_genome_assembly,_chromosome:_X	AUGUSTUS	start_codon	3843322	3843324	.	-	0	ID=g29774.t1.start1;Parent=g29774.t1;
OU744341.1_Gymnosoma_rotundatum_genome_assembly,_chromosome:_X	AUGUSTUS	gene	3846962	3849663	.	+	.	ID=g29775;
OU744341.1_Gymnosoma_rotundatum_genome_assembly,_chromosome:_X	AUGUSTUS	mRNA	3846962	3849663	1	+	.	ID=g29775.t1;Parent=g29775;
OU744341.1_Gymnosoma_rotundatum_genome_assembly,_chromosome:_X	AUGUSTUS	start_codon	3846962	3846964	.	+	0	ID=g29775.t1.start1;Parent=g29775.t1;
OU744341.1_Gymnosoma_rotundatum_genome_assembly,_chromosome:_X	AUGUSTUS	CDS	3846962	3847018	1	+	0	ID=g29775.t1.CDS1;Parent=g29775.t1;
OU744341.1_Gymnosoma_rotundatum_genome_assembly,_chromosome:_X	AUGUSTUS	exon	3846962	3847018	.	+	.	ID=g29775.t1.exon1;Parent=g29775.t1;
OU744341.1_Gymnosoma_rotundatum_genome_assembly,_chromosome:_X	AUGUSTUS	intron	3847019	3848906	1	+	.	ID=g29775.t1.intron1;Parent=g29775.t1;
OU744341.1_Gymnosoma_rotundatum_genome_assembly,_chromosome:_X	AUGUSTUS	CDS	3848907	3849164	1	+	0	ID=g29775.t1.CDS2;Parent=g29775.t1;
OU744341.1_Gymnosoma_rotundatum_genome_assembly,_chromosome:_X	AUGUSTUS	exon	3848907	3849164	.	+	.	ID=g29775.t1.exon2;Parent=g29775.t1;
OU744341.1_Gymnosoma_rotundatum_genome_assembly,_chromosome:_X	AUGUSTUS	intron	3849165	3849234	1	+	.	ID=g29775.t1.intron2;Parent=g29775.t1;
OU744341.1_Gymnosoma_rotundatum_genome_assembly,_chromosome:_X	AUGUSTUS	CDS	3849235	3849663	1	+	0	ID=g29775.t1.CDS3;Parent=g29775.t1;
OU744341.1_Gymnosoma_rotundatum_genome_assembly,_chromosome:_X	AUGUSTUS	exon	3849235	3849663	.	+	.	ID=g29775.t1.exon3;Parent=g29775.t1;
OU744341.1_Gymnosoma_rotundatum_genome_assembly,_chromosome:_X	AUGUSTUS	stop_codon	3849661	3849663	.	+	0	ID=g29775.t1.stop1;Parent=g29775.t1;
OU744341.1_Gymnosoma_rotundatum_genome_assembly,_chromosome:_X	AUGUSTUS	gene	3877289	3884557	.	+	.	ID=g29776;
OU744341.1_Gymnosoma_rotundatum_genome_assembly,_chromosome:_X	AUGUSTUS	mRNA	3877289	3879609	0.81	+	.	ID=g29776.t1;Parent=g29776;
OU744341.1_Gymnosoma_rotundatum_genome_assembly,_chromosome:_X	AUGUSTUS	start_codon	3877289	3877291	.	+	0	ID=g29776.t1.start1;Parent=g29776.t1;
OU744341.1_Gymnosoma_rotundatum_genome_assembly,_chromosome:_X	AUGUSTUS	CDS	3877289	3877419	1	+	0	ID=g29776.t1.CDS1;Parent=g29776.t1;
OU744341.1_Gymnosoma_rotundatum_genome_assembly,_chromosome:_X	AUGUSTUS	exon	3877289	3877419	.	+	.	ID=g29776.t1.exon1;Parent=g29776.t1;
OU744341.1_Gymnosoma_rotundatum_genome_assembly,_chromosome:_X	AUGUSTUS	intron	3877420	3877816	0.81	+	.	ID=g29776.t1.intron1;Parent=g29776.t1;
OU744341.1_Gymnosoma_rotundatum_genome_assembly,_chromosome:_X	AUGUSTUS	CDS	3877817	3877847	0.81	+	1	ID=g29776.t1.CDS2;Parent=g29776.t1;
OU744341.1_Gymnosoma_rotundatum_genome_assembly,_chromosome:_X	AUGUSTUS	exon	3877817	3877847	.	+	.	ID=g29776.t1.exon2;Parent=g29776.t1;
OU744341.1_Gymnosoma_rotundatum_genome_assembly,_chromosome:_X	AUGUSTUS	intron	3877848	3879567	0.89	+	.	ID=g29776.t1.intron2;Parent=g29776.t1;
OU744341.1_Gymnosoma_rotundatum_genome_assembly,_chromosome:_X	AUGUSTUS	CDS	3879568	3879609	0.9	+	0	ID=g29776.t1.CDS3;Parent=g29776.t1;
OU744341.1_Gymnosoma_rotundatum_genome_assembly,_chromosome:_X	AUGUSTUS	exon	3879568	3879609	.	+	.	ID=g29776.t1.exon3;Parent=g29776.t1;
OU744341.1_Gymnosoma_rotundatum_genome_assembly,_chromosome:_X	AUGUSTUS	stop_codon	3879607	3879609	.	+	0	ID=g29776.t1.stop1;Parent=g29776.t1;
OU744341.1_Gymnosoma_rotundatum_genome_assembly,_chromosome:_X	AUGUSTUS	mRNA	3877289	3884557	0.86	+	.	ID=g29776.t2;Parent=g29776;
OU744341.1_Gymnosoma_rotundatum_genome_assembly,_chromosome:_X	AUGUSTUS	start_codon	3877289	3877291	.	+	0	ID=g29776.t2.start1;Parent=g29776.t2;
OU744341.1_Gymnosoma_rotundatum_genome_assembly,_chromosome:_X	AUGUSTUS	CDS	3877289	3877419	1	+	0	ID=g29776.t2.CDS1;Parent=g29776.t2;
OU744341.1_Gymnosoma_rotundatum_genome_assembly,_chromosome:_X	AUGUSTUS	exon	3877289	3877419	.	+	.	ID=g29776.t2.exon1;Parent=g29776.t2;
OU744341.1_Gymnosoma_rotundatum_genome_assembly,_chromosome:_X	AUGUSTUS	intron	3877420	3880419	0.98	+	.	ID=g29776.t2.intron1;Parent=g29776.t2;
OU744341.1_Gymnosoma_rotundatum_genome_assembly,_chromosome:_X	AUGUSTUS	CDS	3880420	3880682	0.97	+	1	ID=g29776.t2.CDS2;Parent=g29776.t2;
OU744341.1_Gymnosoma_rotundatum_genome_assembly,_chromosome:_X	AUGUSTUS	exon	3880420	3880682	.	+	.	ID=g29776.t2.exon2;Parent=g29776.t2;
OU744341.1_Gymnosoma_rotundatum_genome_assembly,_chromosome:_X	AUGUSTUS	intron	3880683	3884324	0.9	+	.	ID=g29776.t2.intron2;Parent=g29776.t2;
OU744341.1_Gymnosoma_rotundatum_genome_assembly,_chromosome:_X	AUGUSTUS	CDS	3884325	3884557	0.87	+	2	ID=g29776.t2.CDS3;Parent=g29776.t2;
OU744341.1_Gymnosoma_rotundatum_genome_assembly,_chromosome:_X	AUGUSTUS	exon	3884325	3884557	.	+	.	ID=g29776.t2.exon3;Parent=g29776.t2;
OU744341.1_Gymnosoma_rotundatum_genome_assembly,_chromosome:_X	AUGUSTUS	stop_codon	3884555	3884557	.	+	0	ID=g29776.t2.stop1;Parent=g29776.t2;
OU744341.1_Gymnosoma_rotundatum_genome_assembly,_chromosome:_X	AUGUSTUS	gene	3885137	3886030	.	-	.	ID=g29777;
OU744341.1_Gymnosoma_rotundatum_genome_assembly,_chromosome:_X	AUGUSTUS	mRNA	3885137	3886030	1	-	.	ID=g29777.t1;Parent=g29777;
OU744341.1_Gymnosoma_rotundatum_genome_assembly,_chromosome:_X	AUGUSTUS	stop_codon	3885137	3885139	.	-	0	ID=g29777.t1.stop1;Parent=g29777.t1;
OU744341.1_Gymnosoma_rotundatum_genome_assembly,_chromosome:_X	AUGUSTUS	CDS	3885137	3885826	1	-	0	ID=g29777.t1.CDS1;Parent=g29777.t1;
OU744341.1_Gymnosoma_rotundatum_genome_assembly,_chromosome:_X	AUGUSTUS	exon	3885137	3885826	.	-	.	ID=g29777.t1.exon1;Parent=g29777.t1;
OU744341.1_Gymnosoma_rotundatum_genome_assembly,_chromosome:_X	AUGUSTUS	intron	3885827	3885880	1	-	.	ID=g29777.t1.intron1;Parent=g29777.t1;
OU744341.1_Gymnosoma_rotundatum_genome_assembly,_chromosome:_X	AUGUSTUS	CDS	3885881	3886030	1	-	0	ID=g29777.t1.CDS2;Parent=g29777.t1;
OU744341.1_Gymnosoma_rotundatum_genome_assembly,_chromosome:_X	AUGUSTUS	exon	3885881	3886030	.	-	.	ID=g29777.t1.exon2;Parent=g29777.t1;
OU744341.1_Gymnosoma_rotundatum_genome_assembly,_chromosome:_X	AUGUSTUS	start_codon	3886028	3886030	.	-	0	ID=g29777.t1.start1;Parent=g29777.t1;
OU744341.1_Gymnosoma_rotundatum_genome_assembly,_chromosome:_X	AUGUSTUS	gene	3887899	3893184	.	-	.	ID=g29778;
OU744341.1_Gymnosoma_rotundatum_genome_assembly,_chromosome:_X	AUGUSTUS	mRNA	3887899	3893184	0.42	-	.	ID=g29778.t1;Parent=g29778;
OU744341.1_Gymnosoma_rotundatum_genome_assembly,_chromosome:_X	AUGUSTUS	stop_codon	3887899	3887901	.	-	0	ID=g29778.t1.stop1;Parent=g29778.t1;
OU744341.1_Gymnosoma_rotundatum_genome_assembly,_chromosome:_X	AUGUSTUS	CDS	3887899	3888076	0.42	-	1	ID=g29778.t1.CDS1;Parent=g29778.t1;
OU744341.1_Gymnosoma_rotundatum_genome_assembly,_chromosome:_X	AUGUSTUS	exon	3887899	3888076	.	-	.	ID=g29778.t1.exon1;Parent=g29778.t1;
OU744341.1_Gymnosoma_rotundatum_genome_assembly,_chromosome:_X	AUGUSTUS	intron	3888077	3892849	0.42	-	.	ID=g29778.t1.intron1;Parent=g29778.t1;
OU744341.1_Gymnosoma_rotundatum_genome_assembly,_chromosome:_X	AUGUSTUS	CDS	3892850	3893184	0.42	-	0	ID=g29778.t1.CDS2;Parent=g29778.t1;
OU744341.1_Gymnosoma_rotundatum_genome_assembly,_chromosome:_X	AUGUSTUS	exon	3892850	3893184	.	-	.	ID=g29778.t1.exon2;Parent=g29778.t1;
OU744341.1_Gymnosoma_rotundatum_genome_assembly,_chromosome:_X	AUGUSTUS	start_codon	3893182	3893184	.	-	0	ID=g29778.t1.start1;Parent=g29778.t1;
OU744341.1_Gymnosoma_rotundatum_genome_assembly,_chromosome:_X	AUGUSTUS	gene	3893422	3893754	.	-	.	ID=g29779;
OU744341.1_Gymnosoma_rotundatum_genome_assembly,_chromosome:_X	AUGUSTUS	mRNA	3893422	3893754	1	-	.	ID=g29779.t1;Parent=g29779;
OU744341.1_Gymnosoma_rotundatum_genome_assembly,_chromosome:_X	AUGUSTUS	stop_codon	3893422	3893424	.	-	0	ID=g29779.t1.stop1;Parent=g29779.t1;
OU744341.1_Gymnosoma_rotundatum_genome_assembly,_chromosome:_X	AUGUSTUS	CDS	3893422	3893754	1	-	0	ID=g29779.t1.CDS1;Parent=g29779.t1;
OU744341.1_Gymnosoma_rotundatum_genome_assembly,_chromosome:_X	AUGUSTUS	exon	3893422	3893754	.	-	.	ID=g29779.t1.exon1;Parent=g29779.t1;
OU744341.1_Gymnosoma_rotundatum_genome_assembly,_chromosome:_X	AUGUSTUS	start_codon	3893752	3893754	.	-	0	ID=g29779.t1.start1;Parent=g29779.t1;
OU744341.1_Gymnosoma_rotundatum_genome_assembly,_chromosome:_X	AUGUSTUS	gene	3895045	3895263	.	-	.	ID=g29780;
OU744341.1_Gymnosoma_rotundatum_genome_assembly,_chromosome:_X	AUGUSTUS	mRNA	3895045	3895263	0.85	-	.	ID=g29780.t1;Parent=g29780;
OU744341.1_Gymnosoma_rotundatum_genome_assembly,_chromosome:_X	AUGUSTUS	stop_codon	3895045	3895047	.	-	0	ID=g29780.t1.stop1;Parent=g29780.t1;
OU744341.1_Gymnosoma_rotundatum_genome_assembly,_chromosome:_X	AUGUSTUS	CDS	3895045	3895263	0.85	-	0	ID=g29780.t1.CDS1;Parent=g29780.t1;
OU744341.1_Gymnosoma_rotundatum_genome_assembly,_chromosome:_X	AUGUSTUS	exon	3895045	3895263	.	-	.	ID=g29780.t1.exon1;Parent=g29780.t1;
OU744341.1_Gymnosoma_rotundatum_genome_assembly,_chromosome:_X	AUGUSTUS	start_codon	3895261	3895263	.	-	0	ID=g29780.t1.start1;Parent=g29780.t1;
OU744341.1_Gymnosoma_rotundatum_genome_assembly,_chromosome:_X	AUGUSTUS	gene	3895964	3896233	.	-	.	ID=g29781;
OU744341.1_Gymnosoma_rotundatum_genome_assembly,_chromosome:_X	AUGUSTUS	mRNA	3895964	3896233	1	-	.	ID=g29781.t1;Parent=g29781;
OU744341.1_Gymnosoma_rotundatum_genome_assembly,_chromosome:_X	AUGUSTUS	stop_codon	3895964	3895966	.	-	0	ID=g29781.t1.stop1;Parent=g29781.t1;
OU744341.1_Gymnosoma_rotundatum_genome_assembly,_chromosome:_X	AUGUSTUS	CDS	3895964	3896233	1	-	0	ID=g29781.t1.CDS1;Parent=g29781.t1;
OU744341.1_Gymnosoma_rotundatum_genome_assembly,_chromosome:_X	AUGUSTUS	exon	3895964	3896233	.	-	.	ID=g29781.t1.exon1;Parent=g29781.t1;
OU744341.1_Gymnosoma_rotundatum_genome_assembly,_chromosome:_X	AUGUSTUS	start_codon	3896231	3896233	.	-	0	ID=g29781.t1.start1;Parent=g29781.t1;
OU744341.1_Gymnosoma_rotundatum_genome_assembly,_chromosome:_X	AUGUSTUS	gene	3902375	3905873	.	-	.	ID=g29782;
OU744341.1_Gymnosoma_rotundatum_genome_assembly,_chromosome:_X	AUGUSTUS	mRNA	3902375	3905873	0.83	-	.	ID=g29782.t1;Parent=g29782;
OU744341.1_Gymnosoma_rotundatum_genome_assembly,_chromosome:_X	AUGUSTUS	stop_codon	3902375	3902377	.	-	0	ID=g29782.t1.stop1;Parent=g29782.t1;
OU744341.1_Gymnosoma_rotundatum_genome_assembly,_chromosome:_X	AUGUSTUS	CDS	3902375	3902587	1	-	0	ID=g29782.t1.CDS1;Parent=g29782.t1;
OU744341.1_Gymnosoma_rotundatum_genome_assembly,_chromosome:_X	AUGUSTUS	exon	3902375	3902587	.	-	.	ID=g29782.t1.exon1;Parent=g29782.t1;
OU744341.1_Gymnosoma_rotundatum_genome_assembly,_chromosome:_X	AUGUSTUS	intron	3902588	3902671	1	-	.	ID=g29782.t1.intron1;Parent=g29782.t1;
OU744341.1_Gymnosoma_rotundatum_genome_assembly,_chromosome:_X	AUGUSTUS	CDS	3902672	3902781	1	-	2	ID=g29782.t1.CDS2;Parent=g29782.t1;
OU744341.1_Gymnosoma_rotundatum_genome_assembly,_chromosome:_X	AUGUSTUS	exon	3902672	3902781	.	-	.	ID=g29782.t1.exon2;Parent=g29782.t1;
OU744341.1_Gymnosoma_rotundatum_genome_assembly,_chromosome:_X	AUGUSTUS	intron	3902782	3902844	1	-	.	ID=g29782.t1.intron2;Parent=g29782.t1;
OU744341.1_Gymnosoma_rotundatum_genome_assembly,_chromosome:_X	AUGUSTUS	CDS	3902845	3902969	1	-	1	ID=g29782.t1.CDS3;Parent=g29782.t1;
OU744341.1_Gymnosoma_rotundatum_genome_assembly,_chromosome:_X	AUGUSTUS	exon	3902845	3902969	.	-	.	ID=g29782.t1.exon3;Parent=g29782.t1;
OU744341.1_Gymnosoma_rotundatum_genome_assembly,_chromosome:_X	AUGUSTUS	intron	3902970	3905865	0.83	-	.	ID=g29782.t1.intron3;Parent=g29782.t1;
OU744341.1_Gymnosoma_rotundatum_genome_assembly,_chromosome:_X	AUGUSTUS	CDS	3905866	3905873	0.83	-	0	ID=g29782.t1.CDS4;Parent=g29782.t1;
OU744341.1_Gymnosoma_rotundatum_genome_assembly,_chromosome:_X	AUGUSTUS	exon	3905866	3905873	.	-	.	ID=g29782.t1.exon4;Parent=g29782.t1;
OU744341.1_Gymnosoma_rotundatum_genome_assembly,_chromosome:_X	AUGUSTUS	start_codon	3905871	3905873	.	-	0	ID=g29782.t1.start1;Parent=g29782.t1;
OU744341.1_Gymnosoma_rotundatum_genome_assembly,_chromosome:_X	AUGUSTUS	gene	3914656	3915558	.	-	.	ID=g29783;
OU744341.1_Gymnosoma_rotundatum_genome_assembly,_chromosome:_X	AUGUSTUS	mRNA	3914656	3915558	0.69	-	.	ID=g29783.t1;Parent=g29783;
OU744341.1_Gymnosoma_rotundatum_genome_assembly,_chromosome:_X	AUGUSTUS	stop_codon	3914656	3914658	.	-	0	ID=g29783.t1.stop1;Parent=g29783.t1;
OU744341.1_Gymnosoma_rotundatum_genome_assembly,_chromosome:_X	AUGUSTUS	CDS	3914656	3914869	0.71	-	1	ID=g29783.t1.CDS1;Parent=g29783.t1;
OU744341.1_Gymnosoma_rotundatum_genome_assembly,_chromosome:_X	AUGUSTUS	exon	3914656	3914869	.	-	.	ID=g29783.t1.exon1;Parent=g29783.t1;
OU744341.1_Gymnosoma_rotundatum_genome_assembly,_chromosome:_X	AUGUSTUS	intron	3914870	3915457	0.69	-	.	ID=g29783.t1.intron1;Parent=g29783.t1;
OU744341.1_Gymnosoma_rotundatum_genome_assembly,_chromosome:_X	AUGUSTUS	CDS	3915458	3915558	0.71	-	0	ID=g29783.t1.CDS2;Parent=g29783.t1;
OU744341.1_Gymnosoma_rotundatum_genome_assembly,_chromosome:_X	AUGUSTUS	exon	3915458	3915558	.	-	.	ID=g29783.t1.exon2;Parent=g29783.t1;
OU744341.1_Gymnosoma_rotundatum_genome_assembly,_chromosome:_X	AUGUSTUS	start_codon	3915556	3915558	.	-	0	ID=g29783.t1.start1;Parent=g29783.t1;
OU744341.1_Gymnosoma_rotundatum_genome_assembly,_chromosome:_X	AUGUSTUS	gene	3920085	3920324	.	-	.	ID=g29784;
OU744341.1_Gymnosoma_rotundatum_genome_assembly,_chromosome:_X	AUGUSTUS	mRNA	3920085	3920324	0.93	-	.	ID=g29784.t1;Parent=g29784;
OU744341.1_Gymnosoma_rotundatum_genome_assembly,_chromosome:_X	AUGUSTUS	stop_codon	3920085	3920087	.	-	0	ID=g29784.t1.stop1;Parent=g29784.t1;
OU744341.1_Gymnosoma_rotundatum_genome_assembly,_chromosome:_X	AUGUSTUS	CDS	3920085	3920324	0.93	-	0	ID=g29784.t1.CDS1;Parent=g29784.t1;
OU744341.1_Gymnosoma_rotundatum_genome_assembly,_chromosome:_X	AUGUSTUS	exon	3920085	3920324	.	-	.	ID=g29784.t1.exon1;Parent=g29784.t1;
OU744341.1_Gymnosoma_rotundatum_genome_assembly,_chromosome:_X	AUGUSTUS	start_codon	3920322	3920324	.	-	0	ID=g29784.t1.start1;Parent=g29784.t1;
OU744341.1_Gymnosoma_rotundatum_genome_assembly,_chromosome:_X	AUGUSTUS	gene	3966484	3981019	.	+	.	ID=g29785;
OU744341.1_Gymnosoma_rotundatum_genome_assembly,_chromosome:_X	AUGUSTUS	mRNA	3966484	3981019	0.87	+	.	ID=g29785.t1;Parent=g29785;
OU744341.1_Gymnosoma_rotundatum_genome_assembly,_chromosome:_X	AUGUSTUS	start_codon	3966484	3966486	.	+	0	ID=g29785.t1.start1;Parent=g29785.t1;
OU744341.1_Gymnosoma_rotundatum_genome_assembly,_chromosome:_X	AUGUSTUS	CDS	3966484	3966654	1	+	0	ID=g29785.t1.CDS1;Parent=g29785.t1;
OU744341.1_Gymnosoma_rotundatum_genome_assembly,_chromosome:_X	AUGUSTUS	exon	3966484	3966654	.	+	.	ID=g29785.t1.exon1;Parent=g29785.t1;
OU744341.1_Gymnosoma_rotundatum_genome_assembly,_chromosome:_X	AUGUSTUS	intron	3966655	3967014	1	+	.	ID=g29785.t1.intron1;Parent=g29785.t1;
OU744341.1_Gymnosoma_rotundatum_genome_assembly,_chromosome:_X	AUGUSTUS	CDS	3967015	3967063	1	+	0	ID=g29785.t1.CDS2;Parent=g29785.t1;
OU744341.1_Gymnosoma_rotundatum_genome_assembly,_chromosome:_X	AUGUSTUS	exon	3967015	3967063	.	+	.	ID=g29785.t1.exon2;Parent=g29785.t1;
OU744341.1_Gymnosoma_rotundatum_genome_assembly,_chromosome:_X	AUGUSTUS	intron	3967064	3980909	1	+	.	ID=g29785.t1.intron2;Parent=g29785.t1;
OU744341.1_Gymnosoma_rotundatum_genome_assembly,_chromosome:_X	AUGUSTUS	CDS	3980910	3981019	0.87	+	2	ID=g29785.t1.CDS3;Parent=g29785.t1;
OU744341.1_Gymnosoma_rotundatum_genome_assembly,_chromosome:_X	AUGUSTUS	exon	3980910	3981019	.	+	.	ID=g29785.t1.exon3;Parent=g29785.t1;
OU744341.1_Gymnosoma_rotundatum_genome_assembly,_chromosome:_X	AUGUSTUS	stop_codon	3981017	3981019	.	+	0	ID=g29785.t1.stop1;Parent=g29785.t1;
OU744341.1_Gymnosoma_rotundatum_genome_assembly,_chromosome:_X	AUGUSTUS	gene	4070269	4079764	.	+	.	ID=g29786;
OU744341.1_Gymnosoma_rotundatum_genome_assembly,_chromosome:_X	AUGUSTUS	mRNA	4070269	4079764	0.82	+	.	ID=g29786.t1;Parent=g29786;
OU744341.1_Gymnosoma_rotundatum_genome_assembly,_chromosome:_X	AUGUSTUS	start_codon	4070269	4070271	.	+	0	ID=g29786.t1.start1;Parent=g29786.t1;
OU744341.1_Gymnosoma_rotundatum_genome_assembly,_chromosome:_X	AUGUSTUS	CDS	4070269	4070311	0.82	+	0	ID=g29786.t1.CDS1;Parent=g29786.t1;
OU744341.1_Gymnosoma_rotundatum_genome_assembly,_chromosome:_X	AUGUSTUS	exon	4070269	4070311	.	+	.	ID=g29786.t1.exon1;Parent=g29786.t1;
OU744341.1_Gymnosoma_rotundatum_genome_assembly,_chromosome:_X	AUGUSTUS	intron	4070312	4073342	0.86	+	.	ID=g29786.t1.intron1;Parent=g29786.t1;
OU744341.1_Gymnosoma_rotundatum_genome_assembly,_chromosome:_X	AUGUSTUS	CDS	4073343	4073430	1	+	2	ID=g29786.t1.CDS2;Parent=g29786.t1;
OU744341.1_Gymnosoma_rotundatum_genome_assembly,_chromosome:_X	AUGUSTUS	exon	4073343	4073430	.	+	.	ID=g29786.t1.exon2;Parent=g29786.t1;
OU744341.1_Gymnosoma_rotundatum_genome_assembly,_chromosome:_X	AUGUSTUS	intron	4073431	4073519	1	+	.	ID=g29786.t1.intron2;Parent=g29786.t1;
OU744341.1_Gymnosoma_rotundatum_genome_assembly,_chromosome:_X	AUGUSTUS	CDS	4073520	4073603	1	+	1	ID=g29786.t1.CDS3;Parent=g29786.t1;
OU744341.1_Gymnosoma_rotundatum_genome_assembly,_chromosome:_X	AUGUSTUS	exon	4073520	4073603	.	+	.	ID=g29786.t1.exon3;Parent=g29786.t1;
OU744341.1_Gymnosoma_rotundatum_genome_assembly,_chromosome:_X	AUGUSTUS	intron	4073604	4079613	1	+	.	ID=g29786.t1.intron3;Parent=g29786.t1;
OU744341.1_Gymnosoma_rotundatum_genome_assembly,_chromosome:_X	AUGUSTUS	CDS	4079614	4079764	1	+	1	ID=g29786.t1.CDS4;Parent=g29786.t1;
OU744341.1_Gymnosoma_rotundatum_genome_assembly,_chromosome:_X	AUGUSTUS	exon	4079614	4079764	.	+	.	ID=g29786.t1.exon4;Parent=g29786.t1;
OU744341.1_Gymnosoma_rotundatum_genome_assembly,_chromosome:_X	AUGUSTUS	stop_codon	4079762	4079764	.	+	0	ID=g29786.t1.stop1;Parent=g29786.t1;
OU744341.1_Gymnosoma_rotundatum_genome_assembly,_chromosome:_X	AUGUSTUS	gene	4095513	4116146	.	+	.	ID=g29787;
OU744341.1_Gymnosoma_rotundatum_genome_assembly,_chromosome:_X	AUGUSTUS	mRNA	4096008	4116146	0.51	+	.	ID=g29787.t1;Parent=g29787;
OU744341.1_Gymnosoma_rotundatum_genome_assembly,_chromosome:_X	AUGUSTUS	start_codon	4096008	4096010	.	+	0	ID=g29787.t1.start1;Parent=g29787.t1;
OU744341.1_Gymnosoma_rotundatum_genome_assembly,_chromosome:_X	AUGUSTUS	CDS	4096008	4098292	0.82	+	0	ID=g29787.t1.CDS1;Parent=g29787.t1;
OU744341.1_Gymnosoma_rotundatum_genome_assembly,_chromosome:_X	AUGUSTUS	exon	4096008	4098292	.	+	.	ID=g29787.t1.exon1;Parent=g29787.t1;
OU744341.1_Gymnosoma_rotundatum_genome_assembly,_chromosome:_X	AUGUSTUS	intron	4098293	4098464	1	+	.	ID=g29787.t1.intron1;Parent=g29787.t1;
OU744341.1_Gymnosoma_rotundatum_genome_assembly,_chromosome:_X	AUGUSTUS	CDS	4098465	4098660	1	+	1	ID=g29787.t1.CDS2;Parent=g29787.t1;
OU744341.1_Gymnosoma_rotundatum_genome_assembly,_chromosome:_X	AUGUSTUS	exon	4098465	4098660	.	+	.	ID=g29787.t1.exon2;Parent=g29787.t1;
OU744341.1_Gymnosoma_rotundatum_genome_assembly,_chromosome:_X	AUGUSTUS	intron	4098661	4100555	1	+	.	ID=g29787.t1.intron2;Parent=g29787.t1;
OU744341.1_Gymnosoma_rotundatum_genome_assembly,_chromosome:_X	AUGUSTUS	CDS	4100556	4100721	1	+	0	ID=g29787.t1.CDS3;Parent=g29787.t1;
OU744341.1_Gymnosoma_rotundatum_genome_assembly,_chromosome:_X	AUGUSTUS	exon	4100556	4100721	.	+	.	ID=g29787.t1.exon3;Parent=g29787.t1;
OU744341.1_Gymnosoma_rotundatum_genome_assembly,_chromosome:_X	AUGUSTUS	intron	4100722	4114735	0.63	+	.	ID=g29787.t1.intron3;Parent=g29787.t1;
OU744341.1_Gymnosoma_rotundatum_genome_assembly,_chromosome:_X	AUGUSTUS	CDS	4114736	4114779	0.63	+	2	ID=g29787.t1.CDS4;Parent=g29787.t1;
OU744341.1_Gymnosoma_rotundatum_genome_assembly,_chromosome:_X	AUGUSTUS	exon	4114736	4114779	.	+	.	ID=g29787.t1.exon4;Parent=g29787.t1;
OU744341.1_Gymnosoma_rotundatum_genome_assembly,_chromosome:_X	AUGUSTUS	intron	4114780	4115984	0.63	+	.	ID=g29787.t1.intron4;Parent=g29787.t1;
OU744341.1_Gymnosoma_rotundatum_genome_assembly,_chromosome:_X	AUGUSTUS	CDS	4115985	4116146	0.88	+	0	ID=g29787.t1.CDS5;Parent=g29787.t1;
OU744341.1_Gymnosoma_rotundatum_genome_assembly,_chromosome:_X	AUGUSTUS	exon	4115985	4116146	.	+	.	ID=g29787.t1.exon5;Parent=g29787.t1;
OU744341.1_Gymnosoma_rotundatum_genome_assembly,_chromosome:_X	AUGUSTUS	stop_codon	4116144	4116146	.	+	0	ID=g29787.t1.stop1;Parent=g29787.t1;
OU744341.1_Gymnosoma_rotundatum_genome_assembly,_chromosome:_X	AUGUSTUS	mRNA	4095513	4116146	0.69	+	.	ID=g29787.t2;Parent=g29787;
OU744341.1_Gymnosoma_rotundatum_genome_assembly,_chromosome:_X	AUGUSTUS	start_codon	4095513	4095515	.	+	0	ID=g29787.t2.start1;Parent=g29787.t2;
OU744341.1_Gymnosoma_rotundatum_genome_assembly,_chromosome:_X	AUGUSTUS	CDS	4095513	4098292	1	+	0	ID=g29787.t2.CDS1;Parent=g29787.t2;
OU744341.1_Gymnosoma_rotundatum_genome_assembly,_chromosome:_X	AUGUSTUS	exon	4095513	4098292	.	+	.	ID=g29787.t2.exon1;Parent=g29787.t2;
OU744341.1_Gymnosoma_rotundatum_genome_assembly,_chromosome:_X	AUGUSTUS	intron	4098293	4098464	1	+	.	ID=g29787.t2.intron1;Parent=g29787.t2;
OU744341.1_Gymnosoma_rotundatum_genome_assembly,_chromosome:_X	AUGUSTUS	CDS	4098465	4098660	1	+	1	ID=g29787.t2.CDS2;Parent=g29787.t2;
OU744341.1_Gymnosoma_rotundatum_genome_assembly,_chromosome:_X	AUGUSTUS	exon	4098465	4098660	.	+	.	ID=g29787.t2.exon2;Parent=g29787.t2;
OU744341.1_Gymnosoma_rotundatum_genome_assembly,_chromosome:_X	AUGUSTUS	intron	4098661	4100555	1	+	.	ID=g29787.t2.intron2;Parent=g29787.t2;
OU744341.1_Gymnosoma_rotundatum_genome_assembly,_chromosome:_X	AUGUSTUS	CDS	4100556	4100721	0.98	+	0	ID=g29787.t2.CDS3;Parent=g29787.t2;
OU744341.1_Gymnosoma_rotundatum_genome_assembly,_chromosome:_X	AUGUSTUS	exon	4100556	4100721	.	+	.	ID=g29787.t2.exon3;Parent=g29787.t2;
OU744341.1_Gymnosoma_rotundatum_genome_assembly,_chromosome:_X	AUGUSTUS	intron	4100722	4114735	0.69	+	.	ID=g29787.t2.intron3;Parent=g29787.t2;
OU744341.1_Gymnosoma_rotundatum_genome_assembly,_chromosome:_X	AUGUSTUS	CDS	4114736	4114779	0.7	+	2	ID=g29787.t2.CDS4;Parent=g29787.t2;
OU744341.1_Gymnosoma_rotundatum_genome_assembly,_chromosome:_X	AUGUSTUS	exon	4114736	4114779	.	+	.	ID=g29787.t2.exon4;Parent=g29787.t2;
OU744341.1_Gymnosoma_rotundatum_genome_assembly,_chromosome:_X	AUGUSTUS	intron	4114780	4115984	0.7	+	.	ID=g29787.t2.intron4;Parent=g29787.t2;
OU744341.1_Gymnosoma_rotundatum_genome_assembly,_chromosome:_X	AUGUSTUS	CDS	4115985	4116146	0.9	+	0	ID=g29787.t2.CDS5;Parent=g29787.t2;
OU744341.1_Gymnosoma_rotundatum_genome_assembly,_chromosome:_X	AUGUSTUS	exon	4115985	4116146	.	+	.	ID=g29787.t2.exon5;Parent=g29787.t2;
OU744341.1_Gymnosoma_rotundatum_genome_assembly,_chromosome:_X	AUGUSTUS	stop_codon	4116144	4116146	.	+	0	ID=g29787.t2.stop1;Parent=g29787.t2;
OU744341.1_Gymnosoma_rotundatum_genome_assembly,_chromosome:_X	AUGUSTUS	gene	4133300	4137841	.	+	.	ID=g29788;
OU744341.1_Gymnosoma_rotundatum_genome_assembly,_chromosome:_X	AUGUSTUS	mRNA	4133300	4133767	0.92	+	.	ID=g29788.t1;Parent=g29788;
OU744341.1_Gymnosoma_rotundatum_genome_assembly,_chromosome:_X	AUGUSTUS	start_codon	4133300	4133302	.	+	0	ID=g29788.t1.start1;Parent=g29788.t1;
OU744341.1_Gymnosoma_rotundatum_genome_assembly,_chromosome:_X	AUGUSTUS	CDS	4133300	4133767	0.92	+	0	ID=g29788.t1.CDS1;Parent=g29788.t1;
OU744341.1_Gymnosoma_rotundatum_genome_assembly,_chromosome:_X	AUGUSTUS	exon	4133300	4133767	.	+	.	ID=g29788.t1.exon1;Parent=g29788.t1;
OU744341.1_Gymnosoma_rotundatum_genome_assembly,_chromosome:_X	AUGUSTUS	stop_codon	4133765	4133767	.	+	0	ID=g29788.t1.stop1;Parent=g29788.t1;
OU744341.1_Gymnosoma_rotundatum_genome_assembly,_chromosome:_X	GeneMark.hmm3	mRNA	4133300	4137841	.	+	.	ID=g29788.t2;Parent=g29788;
OU744341.1_Gymnosoma_rotundatum_genome_assembly,_chromosome:_X	GeneMark.hmm3	start_codon	4133300	4133302	.	+	0	ID=g29788.t2.start1;Parent=g29788.t2;
OU744341.1_Gymnosoma_rotundatum_genome_assembly,_chromosome:_X	GeneMark.hmm3	CDS	4133300	4133763	.	+	0	ID=g29788.t2.CDS1;Parent=g29788.t2;
OU744341.1_Gymnosoma_rotundatum_genome_assembly,_chromosome:_X	GeneMark.hmm3	exon	4133300	4133763	0	+	.	ID=g29788.t2.exon1;Parent=g29788.t2;
OU744341.1_Gymnosoma_rotundatum_genome_assembly,_chromosome:_X	GeneMark.hmm3	intron	4133764	4136202	.	+	1	ID=g29788.t2.intron1;Parent=g29788.t2;
OU744341.1_Gymnosoma_rotundatum_genome_assembly,_chromosome:_X	GeneMark.hmm3	CDS	4136203	4137841	.	+	1	ID=g29788.t2.CDS2;Parent=g29788.t2;
OU744341.1_Gymnosoma_rotundatum_genome_assembly,_chromosome:_X	GeneMark.hmm3	exon	4136203	4137841	0	+	.	ID=g29788.t2.exon2;Parent=g29788.t2;
OU744341.1_Gymnosoma_rotundatum_genome_assembly,_chromosome:_X	GeneMark.hmm3	stop_codon	4137839	4137841	.	+	0	ID=g29788.t2.stop1;Parent=g29788.t2;
OU744341.1_Gymnosoma_rotundatum_genome_assembly,_chromosome:_X	AUGUSTUS	gene	4136228	4137841	.	+	.	ID=g29789;
OU744341.1_Gymnosoma_rotundatum_genome_assembly,_chromosome:_X	AUGUSTUS	mRNA	4136228	4137841	1	+	.	ID=g29789.t1;Parent=g29789;
OU744341.1_Gymnosoma_rotundatum_genome_assembly,_chromosome:_X	AUGUSTUS	start_codon	4136228	4136230	.	+	0	ID=g29789.t1.start1;Parent=g29789.t1;
OU744341.1_Gymnosoma_rotundatum_genome_assembly,_chromosome:_X	AUGUSTUS	CDS	4136228	4137841	1	+	0	ID=g29789.t1.CDS1;Parent=g29789.t1;
OU744341.1_Gymnosoma_rotundatum_genome_assembly,_chromosome:_X	AUGUSTUS	exon	4136228	4137841	.	+	.	ID=g29789.t1.exon1;Parent=g29789.t1;
OU744341.1_Gymnosoma_rotundatum_genome_assembly,_chromosome:_X	AUGUSTUS	stop_codon	4137839	4137841	.	+	0	ID=g29789.t1.stop1;Parent=g29789.t1;
OU744341.1_Gymnosoma_rotundatum_genome_assembly,_chromosome:_X	AUGUSTUS	gene	4164417	4182943	.	-	.	ID=g29790;
OU744341.1_Gymnosoma_rotundatum_genome_assembly,_chromosome:_X	AUGUSTUS	mRNA	4164417	4182943	1	-	.	ID=g29790.t1;Parent=g29790;
OU744341.1_Gymnosoma_rotundatum_genome_assembly,_chromosome:_X	AUGUSTUS	stop_codon	4164417	4164419	.	-	0	ID=g29790.t1.stop1;Parent=g29790.t1;
OU744341.1_Gymnosoma_rotundatum_genome_assembly,_chromosome:_X	AUGUSTUS	CDS	4164417	4164570	1	-	1	ID=g29790.t1.CDS1;Parent=g29790.t1;
OU744341.1_Gymnosoma_rotundatum_genome_assembly,_chromosome:_X	AUGUSTUS	exon	4164417	4164570	.	-	.	ID=g29790.t1.exon1;Parent=g29790.t1;
OU744341.1_Gymnosoma_rotundatum_genome_assembly,_chromosome:_X	AUGUSTUS	intron	4164571	4172376	1	-	.	ID=g29790.t1.intron1;Parent=g29790.t1;
OU744341.1_Gymnosoma_rotundatum_genome_assembly,_chromosome:_X	AUGUSTUS	CDS	4172377	4172680	1	-	2	ID=g29790.t1.CDS2;Parent=g29790.t1;
OU744341.1_Gymnosoma_rotundatum_genome_assembly,_chromosome:_X	AUGUSTUS	exon	4172377	4172680	.	-	.	ID=g29790.t1.exon2;Parent=g29790.t1;
OU744341.1_Gymnosoma_rotundatum_genome_assembly,_chromosome:_X	AUGUSTUS	intron	4172681	4182894	1	-	.	ID=g29790.t1.intron2;Parent=g29790.t1;
OU744341.1_Gymnosoma_rotundatum_genome_assembly,_chromosome:_X	AUGUSTUS	CDS	4182895	4182943	1	-	0	ID=g29790.t1.CDS3;Parent=g29790.t1;
OU744341.1_Gymnosoma_rotundatum_genome_assembly,_chromosome:_X	AUGUSTUS	exon	4182895	4182943	.	-	.	ID=g29790.t1.exon3;Parent=g29790.t1;
OU744341.1_Gymnosoma_rotundatum_genome_assembly,_chromosome:_X	AUGUSTUS	start_codon	4182941	4182943	.	-	0	ID=g29790.t1.start1;Parent=g29790.t1;
OU744341.1_Gymnosoma_rotundatum_genome_assembly,_chromosome:_X	AUGUSTUS	gene	4192510	4192917	.	+	.	ID=g29791;
OU744341.1_Gymnosoma_rotundatum_genome_assembly,_chromosome:_X	AUGUSTUS	mRNA	4192510	4192917	1	+	.	ID=g29791.t1;Parent=g29791;
OU744341.1_Gymnosoma_rotundatum_genome_assembly,_chromosome:_X	AUGUSTUS	start_codon	4192510	4192512	.	+	0	ID=g29791.t1.start1;Parent=g29791.t1;
OU744341.1_Gymnosoma_rotundatum_genome_assembly,_chromosome:_X	AUGUSTUS	CDS	4192510	4192917	1	+	0	ID=g29791.t1.CDS1;Parent=g29791.t1;
OU744341.1_Gymnosoma_rotundatum_genome_assembly,_chromosome:_X	AUGUSTUS	exon	4192510	4192917	.	+	.	ID=g29791.t1.exon1;Parent=g29791.t1;
OU744341.1_Gymnosoma_rotundatum_genome_assembly,_chromosome:_X	AUGUSTUS	stop_codon	4192915	4192917	.	+	0	ID=g29791.t1.stop1;Parent=g29791.t1;
OU744341.1_Gymnosoma_rotundatum_genome_assembly,_chromosome:_X	AUGUSTUS	gene	4192981	4194534	.	+	.	ID=g29792;
OU744341.1_Gymnosoma_rotundatum_genome_assembly,_chromosome:_X	AUGUSTUS	mRNA	4192981	4194534	0.99	+	.	ID=g29792.t1;Parent=g29792;
OU744341.1_Gymnosoma_rotundatum_genome_assembly,_chromosome:_X	AUGUSTUS	start_codon	4192981	4192983	.	+	0	ID=g29792.t1.start1;Parent=g29792.t1;
OU744341.1_Gymnosoma_rotundatum_genome_assembly,_chromosome:_X	AUGUSTUS	CDS	4192981	4194534	0.99	+	0	ID=g29792.t1.CDS1;Parent=g29792.t1;
OU744341.1_Gymnosoma_rotundatum_genome_assembly,_chromosome:_X	AUGUSTUS	exon	4192981	4194534	.	+	.	ID=g29792.t1.exon1;Parent=g29792.t1;
OU744341.1_Gymnosoma_rotundatum_genome_assembly,_chromosome:_X	AUGUSTUS	stop_codon	4194532	4194534	.	+	0	ID=g29792.t1.stop1;Parent=g29792.t1;
OU744341.1_Gymnosoma_rotundatum_genome_assembly,_chromosome:_X	AUGUSTUS	gene	4194793	4195373	.	+	.	ID=g29793;
OU744341.1_Gymnosoma_rotundatum_genome_assembly,_chromosome:_X	AUGUSTUS	mRNA	4195086	4195373	1	+	.	ID=g29793.t1;Parent=g29793;
OU744341.1_Gymnosoma_rotundatum_genome_assembly,_chromosome:_X	AUGUSTUS	start_codon	4195086	4195088	.	+	0	ID=g29793.t1.start1;Parent=g29793.t1;
OU744341.1_Gymnosoma_rotundatum_genome_assembly,_chromosome:_X	AUGUSTUS	CDS	4195086	4195373	1	+	0	ID=g29793.t1.CDS1;Parent=g29793.t1;
OU744341.1_Gymnosoma_rotundatum_genome_assembly,_chromosome:_X	AUGUSTUS	exon	4195086	4195373	.	+	.	ID=g29793.t1.exon1;Parent=g29793.t1;
OU744341.1_Gymnosoma_rotundatum_genome_assembly,_chromosome:_X	AUGUSTUS	stop_codon	4195371	4195373	.	+	0	ID=g29793.t1.stop1;Parent=g29793.t1;
OU744341.1_Gymnosoma_rotundatum_genome_assembly,_chromosome:_X	AUGUSTUS	mRNA	4194793	4195373	0.86	+	.	ID=g29793.t2;Parent=g29793;
OU744341.1_Gymnosoma_rotundatum_genome_assembly,_chromosome:_X	AUGUSTUS	start_codon	4194793	4194795	.	+	0	ID=g29793.t2.start1;Parent=g29793.t2;
OU744341.1_Gymnosoma_rotundatum_genome_assembly,_chromosome:_X	AUGUSTUS	CDS	4194793	4194903	0.98	+	0	ID=g29793.t2.CDS1;Parent=g29793.t2;
OU744341.1_Gymnosoma_rotundatum_genome_assembly,_chromosome:_X	AUGUSTUS	exon	4194793	4194903	.	+	.	ID=g29793.t2.exon1;Parent=g29793.t2;
OU744341.1_Gymnosoma_rotundatum_genome_assembly,_chromosome:_X	AUGUSTUS	intron	4194904	4195007	0.86	+	.	ID=g29793.t2.intron1;Parent=g29793.t2;
OU744341.1_Gymnosoma_rotundatum_genome_assembly,_chromosome:_X	AUGUSTUS	CDS	4195008	4195373	0.86	+	0	ID=g29793.t2.CDS2;Parent=g29793.t2;
OU744341.1_Gymnosoma_rotundatum_genome_assembly,_chromosome:_X	AUGUSTUS	exon	4195008	4195373	.	+	.	ID=g29793.t2.exon2;Parent=g29793.t2;
OU744341.1_Gymnosoma_rotundatum_genome_assembly,_chromosome:_X	AUGUSTUS	stop_codon	4195371	4195373	.	+	0	ID=g29793.t2.stop1;Parent=g29793.t2;
OU744341.1_Gymnosoma_rotundatum_genome_assembly,_chromosome:_X	AUGUSTUS	gene	4196043	4196360	.	+	.	ID=g29794;
OU744341.1_Gymnosoma_rotundatum_genome_assembly,_chromosome:_X	AUGUSTUS	mRNA	4196043	4196360	1	+	.	ID=g29794.t1;Parent=g29794;
OU744341.1_Gymnosoma_rotundatum_genome_assembly,_chromosome:_X	AUGUSTUS	start_codon	4196043	4196045	.	+	0	ID=g29794.t1.start1;Parent=g29794.t1;
OU744341.1_Gymnosoma_rotundatum_genome_assembly,_chromosome:_X	AUGUSTUS	CDS	4196043	4196360	1	+	0	ID=g29794.t1.CDS1;Parent=g29794.t1;
OU744341.1_Gymnosoma_rotundatum_genome_assembly,_chromosome:_X	AUGUSTUS	exon	4196043	4196360	.	+	.	ID=g29794.t1.exon1;Parent=g29794.t1;
OU744341.1_Gymnosoma_rotundatum_genome_assembly,_chromosome:_X	AUGUSTUS	stop_codon	4196358	4196360	.	+	0	ID=g29794.t1.stop1;Parent=g29794.t1;
OU744341.1_Gymnosoma_rotundatum_genome_assembly,_chromosome:_X	AUGUSTUS	gene	4197070	4211222	.	-	.	ID=g29795;
OU744341.1_Gymnosoma_rotundatum_genome_assembly,_chromosome:_X	AUGUSTUS	mRNA	4197070	4211222	0.42	-	.	ID=g29795.t1;Parent=g29795;
OU744341.1_Gymnosoma_rotundatum_genome_assembly,_chromosome:_X	AUGUSTUS	stop_codon	4197070	4197072	.	-	0	ID=g29795.t1.stop1;Parent=g29795.t1;
OU744341.1_Gymnosoma_rotundatum_genome_assembly,_chromosome:_X	AUGUSTUS	CDS	4197070	4197083	0.59	-	2	ID=g29795.t1.CDS1;Parent=g29795.t1;
OU744341.1_Gymnosoma_rotundatum_genome_assembly,_chromosome:_X	AUGUSTUS	exon	4197070	4197083	.	-	.	ID=g29795.t1.exon1;Parent=g29795.t1;
OU744341.1_Gymnosoma_rotundatum_genome_assembly,_chromosome:_X	AUGUSTUS	intron	4197084	4197151	0.42	-	.	ID=g29795.t1.intron1;Parent=g29795.t1;
OU744341.1_Gymnosoma_rotundatum_genome_assembly,_chromosome:_X	AUGUSTUS	CDS	4197152	4197302	0.68	-	0	ID=g29795.t1.CDS2;Parent=g29795.t1;
OU744341.1_Gymnosoma_rotundatum_genome_assembly,_chromosome:_X	AUGUSTUS	exon	4197152	4197302	.	-	.	ID=g29795.t1.exon2;Parent=g29795.t1;
OU744341.1_Gymnosoma_rotundatum_genome_assembly,_chromosome:_X	AUGUSTUS	intron	4197303	4197366	1	-	.	ID=g29795.t1.intron2;Parent=g29795.t1;
OU744341.1_Gymnosoma_rotundatum_genome_assembly,_chromosome:_X	AUGUSTUS	CDS	4197367	4197687	1	-	0	ID=g29795.t1.CDS3;Parent=g29795.t1;
OU744341.1_Gymnosoma_rotundatum_genome_assembly,_chromosome:_X	AUGUSTUS	exon	4197367	4197687	.	-	.	ID=g29795.t1.exon3;Parent=g29795.t1;
OU744341.1_Gymnosoma_rotundatum_genome_assembly,_chromosome:_X	AUGUSTUS	intron	4197688	4201153	0.99	-	.	ID=g29795.t1.intron3;Parent=g29795.t1;
OU744341.1_Gymnosoma_rotundatum_genome_assembly,_chromosome:_X	AUGUSTUS	CDS	4201154	4201344	0.99	-	2	ID=g29795.t1.CDS4;Parent=g29795.t1;
OU744341.1_Gymnosoma_rotundatum_genome_assembly,_chromosome:_X	AUGUSTUS	exon	4201154	4201344	.	-	.	ID=g29795.t1.exon4;Parent=g29795.t1;
OU744341.1_Gymnosoma_rotundatum_genome_assembly,_chromosome:_X	AUGUSTUS	intron	4201345	4205822	1	-	.	ID=g29795.t1.intron4;Parent=g29795.t1;
OU744341.1_Gymnosoma_rotundatum_genome_assembly,_chromosome:_X	AUGUSTUS	CDS	4205823	4206128	0.93	-	2	ID=g29795.t1.CDS5;Parent=g29795.t1;
OU744341.1_Gymnosoma_rotundatum_genome_assembly,_chromosome:_X	AUGUSTUS	exon	4205823	4206128	.	-	.	ID=g29795.t1.exon5;Parent=g29795.t1;
OU744341.1_Gymnosoma_rotundatum_genome_assembly,_chromosome:_X	AUGUSTUS	intron	4206129	4209013	0.93	-	.	ID=g29795.t1.intron5;Parent=g29795.t1;
OU744341.1_Gymnosoma_rotundatum_genome_assembly,_chromosome:_X	AUGUSTUS	CDS	4209014	4211222	1	-	0	ID=g29795.t1.CDS6;Parent=g29795.t1;
OU744341.1_Gymnosoma_rotundatum_genome_assembly,_chromosome:_X	AUGUSTUS	exon	4209014	4211222	.	-	.	ID=g29795.t1.exon6;Parent=g29795.t1;
OU744341.1_Gymnosoma_rotundatum_genome_assembly,_chromosome:_X	AUGUSTUS	start_codon	4211220	4211222	.	-	0	ID=g29795.t1.start1;Parent=g29795.t1;
OU744341.1_Gymnosoma_rotundatum_genome_assembly,_chromosome:_X	AUGUSTUS	mRNA	4197070	4211222	0.33	-	.	ID=g29795.t2;Parent=g29795;
OU744341.1_Gymnosoma_rotundatum_genome_assembly,_chromosome:_X	AUGUSTUS	stop_codon	4197070	4197072	.	-	0	ID=g29795.t2.stop1;Parent=g29795.t2;
OU744341.1_Gymnosoma_rotundatum_genome_assembly,_chromosome:_X	AUGUSTUS	CDS	4197070	4197083	0.6	-	2	ID=g29795.t2.CDS1;Parent=g29795.t2;
OU744341.1_Gymnosoma_rotundatum_genome_assembly,_chromosome:_X	AUGUSTUS	exon	4197070	4197083	.	-	.	ID=g29795.t2.exon1;Parent=g29795.t2;
OU744341.1_Gymnosoma_rotundatum_genome_assembly,_chromosome:_X	AUGUSTUS	intron	4197084	4197151	0.44	-	.	ID=g29795.t2.intron1;Parent=g29795.t2;
OU744341.1_Gymnosoma_rotundatum_genome_assembly,_chromosome:_X	AUGUSTUS	CDS	4197152	4197302	0.6	-	0	ID=g29795.t2.CDS2;Parent=g29795.t2;
OU744341.1_Gymnosoma_rotundatum_genome_assembly,_chromosome:_X	AUGUSTUS	exon	4197152	4197302	.	-	.	ID=g29795.t2.exon2;Parent=g29795.t2;
OU744341.1_Gymnosoma_rotundatum_genome_assembly,_chromosome:_X	AUGUSTUS	intron	4197303	4197366	1	-	.	ID=g29795.t2.intron2;Parent=g29795.t2;
OU744341.1_Gymnosoma_rotundatum_genome_assembly,_chromosome:_X	AUGUSTUS	CDS	4197367	4197687	1	-	0	ID=g29795.t2.CDS3;Parent=g29795.t2;
OU744341.1_Gymnosoma_rotundatum_genome_assembly,_chromosome:_X	AUGUSTUS	exon	4197367	4197687	.	-	.	ID=g29795.t2.exon3;Parent=g29795.t2;
OU744341.1_Gymnosoma_rotundatum_genome_assembly,_chromosome:_X	AUGUSTUS	intron	4197688	4201153	1	-	.	ID=g29795.t2.intron3;Parent=g29795.t2;
OU744341.1_Gymnosoma_rotundatum_genome_assembly,_chromosome:_X	AUGUSTUS	CDS	4201154	4201344	0.77	-	2	ID=g29795.t2.CDS4;Parent=g29795.t2;
OU744341.1_Gymnosoma_rotundatum_genome_assembly,_chromosome:_X	AUGUSTUS	exon	4201154	4201344	.	-	.	ID=g29795.t2.exon4;Parent=g29795.t2;
OU744341.1_Gymnosoma_rotundatum_genome_assembly,_chromosome:_X	AUGUSTUS	intron	4201345	4205660	0.77	-	.	ID=g29795.t2.intron4;Parent=g29795.t2;
OU744341.1_Gymnosoma_rotundatum_genome_assembly,_chromosome:_X	AUGUSTUS	CDS	4205661	4205750	1	-	2	ID=g29795.t2.CDS5;Parent=g29795.t2;
OU744341.1_Gymnosoma_rotundatum_genome_assembly,_chromosome:_X	AUGUSTUS	exon	4205661	4205750	.	-	.	ID=g29795.t2.exon5;Parent=g29795.t2;
OU744341.1_Gymnosoma_rotundatum_genome_assembly,_chromosome:_X	AUGUSTUS	intron	4205751	4205822	1	-	.	ID=g29795.t2.intron5;Parent=g29795.t2;
OU744341.1_Gymnosoma_rotundatum_genome_assembly,_chromosome:_X	AUGUSTUS	CDS	4205823	4206128	1	-	2	ID=g29795.t2.CDS6;Parent=g29795.t2;
OU744341.1_Gymnosoma_rotundatum_genome_assembly,_chromosome:_X	AUGUSTUS	exon	4205823	4206128	.	-	.	ID=g29795.t2.exon6;Parent=g29795.t2;
OU744341.1_Gymnosoma_rotundatum_genome_assembly,_chromosome:_X	AUGUSTUS	intron	4206129	4209013	1	-	.	ID=g29795.t2.intron6;Parent=g29795.t2;
OU744341.1_Gymnosoma_rotundatum_genome_assembly,_chromosome:_X	AUGUSTUS	CDS	4209014	4211222	1	-	0	ID=g29795.t2.CDS7;Parent=g29795.t2;
OU744341.1_Gymnosoma_rotundatum_genome_assembly,_chromosome:_X	AUGUSTUS	exon	4209014	4211222	.	-	.	ID=g29795.t2.exon7;Parent=g29795.t2;
OU744341.1_Gymnosoma_rotundatum_genome_assembly,_chromosome:_X	AUGUSTUS	start_codon	4211220	4211222	.	-	0	ID=g29795.t2.start1;Parent=g29795.t2;
OU744341.1_Gymnosoma_rotundatum_genome_assembly,_chromosome:_X	AUGUSTUS	mRNA	4197070	4211222	0.15	-	.	ID=g29795.t3;Parent=g29795;
OU744341.1_Gymnosoma_rotundatum_genome_assembly,_chromosome:_X	AUGUSTUS	stop_codon	4197070	4197072	.	-	0	ID=g29795.t3.stop1;Parent=g29795.t3;
OU744341.1_Gymnosoma_rotundatum_genome_assembly,_chromosome:_X	AUGUSTUS	CDS	4197070	4197083	0.59	-	2	ID=g29795.t3.CDS1;Parent=g29795.t3;
OU744341.1_Gymnosoma_rotundatum_genome_assembly,_chromosome:_X	AUGUSTUS	exon	4197070	4197083	.	-	.	ID=g29795.t3.exon1;Parent=g29795.t3;
OU744341.1_Gymnosoma_rotundatum_genome_assembly,_chromosome:_X	AUGUSTUS	intron	4197084	4197151	0.41	-	.	ID=g29795.t3.intron1;Parent=g29795.t3;
OU744341.1_Gymnosoma_rotundatum_genome_assembly,_chromosome:_X	AUGUSTUS	CDS	4197152	4197302	0.61	-	0	ID=g29795.t3.CDS2;Parent=g29795.t3;
OU744341.1_Gymnosoma_rotundatum_genome_assembly,_chromosome:_X	AUGUSTUS	exon	4197152	4197302	.	-	.	ID=g29795.t3.exon2;Parent=g29795.t3;
OU744341.1_Gymnosoma_rotundatum_genome_assembly,_chromosome:_X	AUGUSTUS	intron	4197303	4197366	1	-	.	ID=g29795.t3.intron2;Parent=g29795.t3;
OU744341.1_Gymnosoma_rotundatum_genome_assembly,_chromosome:_X	AUGUSTUS	CDS	4197367	4197687	1	-	0	ID=g29795.t3.CDS3;Parent=g29795.t3;
OU744341.1_Gymnosoma_rotundatum_genome_assembly,_chromosome:_X	AUGUSTUS	exon	4197367	4197687	.	-	.	ID=g29795.t3.exon3;Parent=g29795.t3;
OU744341.1_Gymnosoma_rotundatum_genome_assembly,_chromosome:_X	AUGUSTUS	intron	4197688	4201192	0.78	-	.	ID=g29795.t3.intron3;Parent=g29795.t3;
OU744341.1_Gymnosoma_rotundatum_genome_assembly,_chromosome:_X	AUGUSTUS	CDS	4201193	4201344	0.57	-	2	ID=g29795.t3.CDS4;Parent=g29795.t3;
OU744341.1_Gymnosoma_rotundatum_genome_assembly,_chromosome:_X	AUGUSTUS	exon	4201193	4201344	.	-	.	ID=g29795.t3.exon4;Parent=g29795.t3;
OU744341.1_Gymnosoma_rotundatum_genome_assembly,_chromosome:_X	AUGUSTUS	intron	4201345	4205660	0.65	-	.	ID=g29795.t3.intron4;Parent=g29795.t3;
OU744341.1_Gymnosoma_rotundatum_genome_assembly,_chromosome:_X	AUGUSTUS	CDS	4205661	4205750	0.93	-	2	ID=g29795.t3.CDS5;Parent=g29795.t3;
OU744341.1_Gymnosoma_rotundatum_genome_assembly,_chromosome:_X	AUGUSTUS	exon	4205661	4205750	.	-	.	ID=g29795.t3.exon5;Parent=g29795.t3;
OU744341.1_Gymnosoma_rotundatum_genome_assembly,_chromosome:_X	AUGUSTUS	intron	4205751	4205822	0.93	-	.	ID=g29795.t3.intron5;Parent=g29795.t3;
OU744341.1_Gymnosoma_rotundatum_genome_assembly,_chromosome:_X	AUGUSTUS	CDS	4205823	4206128	0.95	-	2	ID=g29795.t3.CDS6;Parent=g29795.t3;
OU744341.1_Gymnosoma_rotundatum_genome_assembly,_chromosome:_X	AUGUSTUS	exon	4205823	4206128	.	-	.	ID=g29795.t3.exon6;Parent=g29795.t3;
OU744341.1_Gymnosoma_rotundatum_genome_assembly,_chromosome:_X	AUGUSTUS	intron	4206129	4209013	0.95	-	.	ID=g29795.t3.intron6;Parent=g29795.t3;
OU744341.1_Gymnosoma_rotundatum_genome_assembly,_chromosome:_X	AUGUSTUS	CDS	4209014	4211222	1	-	0	ID=g29795.t3.CDS7;Parent=g29795.t3;
OU744341.1_Gymnosoma_rotundatum_genome_assembly,_chromosome:_X	AUGUSTUS	exon	4209014	4211222	.	-	.	ID=g29795.t3.exon7;Parent=g29795.t3;
OU744341.1_Gymnosoma_rotundatum_genome_assembly,_chromosome:_X	AUGUSTUS	start_codon	4211220	4211222	.	-	0	ID=g29795.t3.start1;Parent=g29795.t3;
OU744341.1_Gymnosoma_rotundatum_genome_assembly,_chromosome:_X	AUGUSTUS	gene	4234779	4238963	.	+	.	ID=g29796;
OU744341.1_Gymnosoma_rotundatum_genome_assembly,_chromosome:_X	AUGUSTUS	mRNA	4234779	4238963	0.43	+	.	ID=g29796.t1;Parent=g29796;
OU744341.1_Gymnosoma_rotundatum_genome_assembly,_chromosome:_X	AUGUSTUS	start_codon	4234779	4234781	.	+	0	ID=g29796.t1.start1;Parent=g29796.t1;
OU744341.1_Gymnosoma_rotundatum_genome_assembly,_chromosome:_X	AUGUSTUS	CDS	4234779	4234922	0.51	+	0	ID=g29796.t1.CDS1;Parent=g29796.t1;
OU744341.1_Gymnosoma_rotundatum_genome_assembly,_chromosome:_X	AUGUSTUS	exon	4234779	4234922	.	+	.	ID=g29796.t1.exon1;Parent=g29796.t1;
OU744341.1_Gymnosoma_rotundatum_genome_assembly,_chromosome:_X	AUGUSTUS	intron	4234923	4238687	0.43	+	.	ID=g29796.t1.intron1;Parent=g29796.t1;
OU744341.1_Gymnosoma_rotundatum_genome_assembly,_chromosome:_X	AUGUSTUS	CDS	4238688	4238963	0.67	+	0	ID=g29796.t1.CDS2;Parent=g29796.t1;
OU744341.1_Gymnosoma_rotundatum_genome_assembly,_chromosome:_X	AUGUSTUS	exon	4238688	4238963	.	+	.	ID=g29796.t1.exon2;Parent=g29796.t1;
OU744341.1_Gymnosoma_rotundatum_genome_assembly,_chromosome:_X	AUGUSTUS	stop_codon	4238961	4238963	.	+	0	ID=g29796.t1.stop1;Parent=g29796.t1;
OU744341.1_Gymnosoma_rotundatum_genome_assembly,_chromosome:_X	AUGUSTUS	gene	4257828	4260233	.	+	.	ID=g29797;
OU744341.1_Gymnosoma_rotundatum_genome_assembly,_chromosome:_X	AUGUSTUS	mRNA	4257828	4260233	1	+	.	ID=g29797.t1;Parent=g29797;
OU744341.1_Gymnosoma_rotundatum_genome_assembly,_chromosome:_X	AUGUSTUS	start_codon	4257828	4257830	.	+	0	ID=g29797.t1.start1;Parent=g29797.t1;
OU744341.1_Gymnosoma_rotundatum_genome_assembly,_chromosome:_X	AUGUSTUS	CDS	4257828	4260233	1	+	0	ID=g29797.t1.CDS1;Parent=g29797.t1;
OU744341.1_Gymnosoma_rotundatum_genome_assembly,_chromosome:_X	AUGUSTUS	exon	4257828	4260233	.	+	.	ID=g29797.t1.exon1;Parent=g29797.t1;
OU744341.1_Gymnosoma_rotundatum_genome_assembly,_chromosome:_X	AUGUSTUS	stop_codon	4260231	4260233	.	+	0	ID=g29797.t1.stop1;Parent=g29797.t1;
OU744341.1_Gymnosoma_rotundatum_genome_assembly,_chromosome:_X	AUGUSTUS	gene	4265936	4279278	.	+	.	ID=g29798;
OU744341.1_Gymnosoma_rotundatum_genome_assembly,_chromosome:_X	AUGUSTUS	mRNA	4265936	4279278	0.17	+	.	ID=g29798.t1;Parent=g29798;
OU744341.1_Gymnosoma_rotundatum_genome_assembly,_chromosome:_X	AUGUSTUS	start_codon	4265936	4265938	.	+	0	ID=g29798.t1.start1;Parent=g29798.t1;
OU744341.1_Gymnosoma_rotundatum_genome_assembly,_chromosome:_X	AUGUSTUS	CDS	4265936	4266656	0.85	+	0	ID=g29798.t1.CDS1;Parent=g29798.t1;
OU744341.1_Gymnosoma_rotundatum_genome_assembly,_chromosome:_X	AUGUSTUS	exon	4265936	4266656	.	+	.	ID=g29798.t1.exon1;Parent=g29798.t1;
OU744341.1_Gymnosoma_rotundatum_genome_assembly,_chromosome:_X	AUGUSTUS	intron	4266657	4275291	0.52	+	.	ID=g29798.t1.intron1;Parent=g29798.t1;
OU744341.1_Gymnosoma_rotundatum_genome_assembly,_chromosome:_X	AUGUSTUS	CDS	4275292	4275736	0.24	+	2	ID=g29798.t1.CDS2;Parent=g29798.t1;
OU744341.1_Gymnosoma_rotundatum_genome_assembly,_chromosome:_X	AUGUSTUS	exon	4275292	4275736	.	+	.	ID=g29798.t1.exon2;Parent=g29798.t1;
OU744341.1_Gymnosoma_rotundatum_genome_assembly,_chromosome:_X	AUGUSTUS	intron	4275737	4278317	0.34	+	.	ID=g29798.t1.intron2;Parent=g29798.t1;
OU744341.1_Gymnosoma_rotundatum_genome_assembly,_chromosome:_X	AUGUSTUS	CDS	4278318	4279028	0.99	+	1	ID=g29798.t1.CDS3;Parent=g29798.t1;
OU744341.1_Gymnosoma_rotundatum_genome_assembly,_chromosome:_X	AUGUSTUS	exon	4278318	4279028	.	+	.	ID=g29798.t1.exon3;Parent=g29798.t1;
OU744341.1_Gymnosoma_rotundatum_genome_assembly,_chromosome:_X	AUGUSTUS	intron	4279029	4279094	1	+	.	ID=g29798.t1.intron3;Parent=g29798.t1;
OU744341.1_Gymnosoma_rotundatum_genome_assembly,_chromosome:_X	AUGUSTUS	CDS	4279095	4279278	1	+	1	ID=g29798.t1.CDS4;Parent=g29798.t1;
OU744341.1_Gymnosoma_rotundatum_genome_assembly,_chromosome:_X	AUGUSTUS	exon	4279095	4279278	.	+	.	ID=g29798.t1.exon4;Parent=g29798.t1;
OU744341.1_Gymnosoma_rotundatum_genome_assembly,_chromosome:_X	AUGUSTUS	stop_codon	4279276	4279278	.	+	0	ID=g29798.t1.stop1;Parent=g29798.t1;
OU744341.1_Gymnosoma_rotundatum_genome_assembly,_chromosome:_X	AUGUSTUS	gene	4288395	4290674	.	-	.	ID=g29799;
OU744341.1_Gymnosoma_rotundatum_genome_assembly,_chromosome:_X	AUGUSTUS	mRNA	4288395	4290674	0.53	-	.	ID=g29799.t1;Parent=g29799;
OU744341.1_Gymnosoma_rotundatum_genome_assembly,_chromosome:_X	AUGUSTUS	stop_codon	4288395	4288397	.	-	0	ID=g29799.t1.stop1;Parent=g29799.t1;
OU744341.1_Gymnosoma_rotundatum_genome_assembly,_chromosome:_X	AUGUSTUS	CDS	4288395	4289052	0.93	-	1	ID=g29799.t1.CDS1;Parent=g29799.t1;
OU744341.1_Gymnosoma_rotundatum_genome_assembly,_chromosome:_X	AUGUSTUS	exon	4288395	4289052	.	-	.	ID=g29799.t1.exon1;Parent=g29799.t1;
OU744341.1_Gymnosoma_rotundatum_genome_assembly,_chromosome:_X	AUGUSTUS	intron	4289053	4289562	0.93	-	.	ID=g29799.t1.intron1;Parent=g29799.t1;
OU744341.1_Gymnosoma_rotundatum_genome_assembly,_chromosome:_X	AUGUSTUS	CDS	4289563	4289953	0.92	-	2	ID=g29799.t1.CDS2;Parent=g29799.t1;
OU744341.1_Gymnosoma_rotundatum_genome_assembly,_chromosome:_X	AUGUSTUS	exon	4289563	4289953	.	-	.	ID=g29799.t1.exon2;Parent=g29799.t1;
OU744341.1_Gymnosoma_rotundatum_genome_assembly,_chromosome:_X	AUGUSTUS	intron	4289954	4290028	0.55	-	.	ID=g29799.t1.intron2;Parent=g29799.t1;
OU744341.1_Gymnosoma_rotundatum_genome_assembly,_chromosome:_X	AUGUSTUS	CDS	4290029	4290674	0.57	-	0	ID=g29799.t1.CDS3;Parent=g29799.t1;
OU744341.1_Gymnosoma_rotundatum_genome_assembly,_chromosome:_X	AUGUSTUS	exon	4290029	4290674	.	-	.	ID=g29799.t1.exon3;Parent=g29799.t1;
OU744341.1_Gymnosoma_rotundatum_genome_assembly,_chromosome:_X	AUGUSTUS	start_codon	4290672	4290674	.	-	0	ID=g29799.t1.start1;Parent=g29799.t1;
OU744341.1_Gymnosoma_rotundatum_genome_assembly,_chromosome:_X	AUGUSTUS	gene	4290735	4291541	.	-	.	ID=g29800;
OU744341.1_Gymnosoma_rotundatum_genome_assembly,_chromosome:_X	AUGUSTUS	mRNA	4290735	4291541	1	-	.	ID=g29800.t1;Parent=g29800;
OU744341.1_Gymnosoma_rotundatum_genome_assembly,_chromosome:_X	AUGUSTUS	stop_codon	4290735	4290737	.	-	0	ID=g29800.t1.stop1;Parent=g29800.t1;
OU744341.1_Gymnosoma_rotundatum_genome_assembly,_chromosome:_X	AUGUSTUS	CDS	4290735	4291541	1	-	0	ID=g29800.t1.CDS1;Parent=g29800.t1;
OU744341.1_Gymnosoma_rotundatum_genome_assembly,_chromosome:_X	AUGUSTUS	exon	4290735	4291541	.	-	.	ID=g29800.t1.exon1;Parent=g29800.t1;
OU744341.1_Gymnosoma_rotundatum_genome_assembly,_chromosome:_X	AUGUSTUS	start_codon	4291539	4291541	.	-	0	ID=g29800.t1.start1;Parent=g29800.t1;
OU744341.1_Gymnosoma_rotundatum_genome_assembly,_chromosome:_X	AUGUSTUS	gene	4291673	4292044	.	-	.	ID=g29801;
OU744341.1_Gymnosoma_rotundatum_genome_assembly,_chromosome:_X	AUGUSTUS	mRNA	4291673	4292044	1	-	.	ID=g29801.t1;Parent=g29801;
OU744341.1_Gymnosoma_rotundatum_genome_assembly,_chromosome:_X	AUGUSTUS	stop_codon	4291673	4291675	.	-	0	ID=g29801.t1.stop1;Parent=g29801.t1;
OU744341.1_Gymnosoma_rotundatum_genome_assembly,_chromosome:_X	AUGUSTUS	CDS	4291673	4292044	1	-	0	ID=g29801.t1.CDS1;Parent=g29801.t1;
OU744341.1_Gymnosoma_rotundatum_genome_assembly,_chromosome:_X	AUGUSTUS	exon	4291673	4292044	.	-	.	ID=g29801.t1.exon1;Parent=g29801.t1;
OU744341.1_Gymnosoma_rotundatum_genome_assembly,_chromosome:_X	AUGUSTUS	start_codon	4292042	4292044	.	-	0	ID=g29801.t1.start1;Parent=g29801.t1;
OU744341.1_Gymnosoma_rotundatum_genome_assembly,_chromosome:_X	AUGUSTUS	gene	4292085	4293083	.	-	.	ID=g29802;
OU744341.1_Gymnosoma_rotundatum_genome_assembly,_chromosome:_X	AUGUSTUS	mRNA	4292085	4293083	1	-	.	ID=g29802.t1;Parent=g29802;
OU744341.1_Gymnosoma_rotundatum_genome_assembly,_chromosome:_X	AUGUSTUS	stop_codon	4292085	4292087	.	-	0	ID=g29802.t1.stop1;Parent=g29802.t1;
OU744341.1_Gymnosoma_rotundatum_genome_assembly,_chromosome:_X	AUGUSTUS	CDS	4292085	4293083	1	-	0	ID=g29802.t1.CDS1;Parent=g29802.t1;
OU744341.1_Gymnosoma_rotundatum_genome_assembly,_chromosome:_X	AUGUSTUS	exon	4292085	4293083	.	-	.	ID=g29802.t1.exon1;Parent=g29802.t1;
OU744341.1_Gymnosoma_rotundatum_genome_assembly,_chromosome:_X	AUGUSTUS	start_codon	4293081	4293083	.	-	0	ID=g29802.t1.start1;Parent=g29802.t1;
OU744341.1_Gymnosoma_rotundatum_genome_assembly,_chromosome:_X	AUGUSTUS	gene	4305767	4317264	.	+	.	ID=g29803;
OU744341.1_Gymnosoma_rotundatum_genome_assembly,_chromosome:_X	AUGUSTUS	mRNA	4305767	4317264	0.48	+	.	ID=g29803.t1;Parent=g29803;
OU744341.1_Gymnosoma_rotundatum_genome_assembly,_chromosome:_X	AUGUSTUS	start_codon	4305767	4305769	.	+	0	ID=g29803.t1.start1;Parent=g29803.t1;
OU744341.1_Gymnosoma_rotundatum_genome_assembly,_chromosome:_X	AUGUSTUS	CDS	4305767	4306021	0.48	+	0	ID=g29803.t1.CDS1;Parent=g29803.t1;
OU744341.1_Gymnosoma_rotundatum_genome_assembly,_chromosome:_X	AUGUSTUS	exon	4305767	4306021	.	+	.	ID=g29803.t1.exon1;Parent=g29803.t1;
OU744341.1_Gymnosoma_rotundatum_genome_assembly,_chromosome:_X	AUGUSTUS	intron	4306022	4314813	1	+	.	ID=g29803.t1.intron1;Parent=g29803.t1;
OU744341.1_Gymnosoma_rotundatum_genome_assembly,_chromosome:_X	AUGUSTUS	CDS	4314814	4317264	1	+	0	ID=g29803.t1.CDS2;Parent=g29803.t1;
OU744341.1_Gymnosoma_rotundatum_genome_assembly,_chromosome:_X	AUGUSTUS	exon	4314814	4317264	.	+	.	ID=g29803.t1.exon2;Parent=g29803.t1;
OU744341.1_Gymnosoma_rotundatum_genome_assembly,_chromosome:_X	AUGUSTUS	stop_codon	4317262	4317264	.	+	0	ID=g29803.t1.stop1;Parent=g29803.t1;
OU744341.1_Gymnosoma_rotundatum_genome_assembly,_chromosome:_X	AUGUSTUS	gene	4331014	4331523	.	+	.	ID=g29804;
OU744341.1_Gymnosoma_rotundatum_genome_assembly,_chromosome:_X	AUGUSTUS	mRNA	4331014	4331523	1	+	.	ID=g29804.t1;Parent=g29804;
OU744341.1_Gymnosoma_rotundatum_genome_assembly,_chromosome:_X	AUGUSTUS	start_codon	4331014	4331016	.	+	0	ID=g29804.t1.start1;Parent=g29804.t1;
OU744341.1_Gymnosoma_rotundatum_genome_assembly,_chromosome:_X	AUGUSTUS	CDS	4331014	4331048	1	+	0	ID=g29804.t1.CDS1;Parent=g29804.t1;
OU744341.1_Gymnosoma_rotundatum_genome_assembly,_chromosome:_X	AUGUSTUS	exon	4331014	4331048	.	+	.	ID=g29804.t1.exon1;Parent=g29804.t1;
OU744341.1_Gymnosoma_rotundatum_genome_assembly,_chromosome:_X	AUGUSTUS	intron	4331049	4331116	1	+	.	ID=g29804.t1.intron1;Parent=g29804.t1;
OU744341.1_Gymnosoma_rotundatum_genome_assembly,_chromosome:_X	AUGUSTUS	CDS	4331117	4331228	1	+	1	ID=g29804.t1.CDS2;Parent=g29804.t1;
OU744341.1_Gymnosoma_rotundatum_genome_assembly,_chromosome:_X	AUGUSTUS	exon	4331117	4331228	.	+	.	ID=g29804.t1.exon2;Parent=g29804.t1;
OU744341.1_Gymnosoma_rotundatum_genome_assembly,_chromosome:_X	AUGUSTUS	intron	4331229	4331430	1	+	.	ID=g29804.t1.intron2;Parent=g29804.t1;
OU744341.1_Gymnosoma_rotundatum_genome_assembly,_chromosome:_X	AUGUSTUS	CDS	4331431	4331523	1	+	0	ID=g29804.t1.CDS3;Parent=g29804.t1;
OU744341.1_Gymnosoma_rotundatum_genome_assembly,_chromosome:_X	AUGUSTUS	exon	4331431	4331523	.	+	.	ID=g29804.t1.exon3;Parent=g29804.t1;
OU744341.1_Gymnosoma_rotundatum_genome_assembly,_chromosome:_X	AUGUSTUS	stop_codon	4331521	4331523	.	+	0	ID=g29804.t1.stop1;Parent=g29804.t1;
OU744341.1_Gymnosoma_rotundatum_genome_assembly,_chromosome:_X	AUGUSTUS	gene	4355956	4363519	.	-	.	ID=g29805;
OU744341.1_Gymnosoma_rotundatum_genome_assembly,_chromosome:_X	AUGUSTUS	mRNA	4355956	4363519	.	-	.	ID=g29805.t1;Parent=g29805;
OU744341.1_Gymnosoma_rotundatum_genome_assembly,_chromosome:_X	AUGUSTUS	stop_codon	4355956	4355958	.	-	0	ID=g29805.t1.stop1;Parent=g29805.t1;
OU744341.1_Gymnosoma_rotundatum_genome_assembly,_chromosome:_X	AUGUSTUS	CDS	4355956	4356163	0.86	-	1	ID=g29805.t1.CDS1;Parent=g29805.t1;
OU744341.1_Gymnosoma_rotundatum_genome_assembly,_chromosome:_X	AUGUSTUS	exon	4355956	4356163	.	-	.	ID=g29805.t1.exon1;Parent=g29805.t1;
OU744341.1_Gymnosoma_rotundatum_genome_assembly,_chromosome:_X	AUGUSTUS	intron	4356164	4363484	0.01	-	.	ID=g29805.t1.intron1;Parent=g29805.t1;
OU744341.1_Gymnosoma_rotundatum_genome_assembly,_chromosome:_X	AUGUSTUS	CDS	4363485	4363519	0.01	-	0	ID=g29805.t1.CDS2;Parent=g29805.t1;
OU744341.1_Gymnosoma_rotundatum_genome_assembly,_chromosome:_X	AUGUSTUS	exon	4363485	4363519	.	-	.	ID=g29805.t1.exon2;Parent=g29805.t1;
OU744341.1_Gymnosoma_rotundatum_genome_assembly,_chromosome:_X	AUGUSTUS	start_codon	4363517	4363519	.	-	0	ID=g29805.t1.start1;Parent=g29805.t1;
OU744341.1_Gymnosoma_rotundatum_genome_assembly,_chromosome:_X	AUGUSTUS	gene	4370434	4371093	.	-	.	ID=g29806;
OU744341.1_Gymnosoma_rotundatum_genome_assembly,_chromosome:_X	AUGUSTUS	mRNA	4370434	4371093	1	-	.	ID=g29806.t1;Parent=g29806;
OU744341.1_Gymnosoma_rotundatum_genome_assembly,_chromosome:_X	AUGUSTUS	stop_codon	4370434	4370436	.	-	0	ID=g29806.t1.stop1;Parent=g29806.t1;
OU744341.1_Gymnosoma_rotundatum_genome_assembly,_chromosome:_X	AUGUSTUS	CDS	4370434	4370890	1	-	1	ID=g29806.t1.CDS1;Parent=g29806.t1;
OU744341.1_Gymnosoma_rotundatum_genome_assembly,_chromosome:_X	AUGUSTUS	exon	4370434	4370890	.	-	.	ID=g29806.t1.exon1;Parent=g29806.t1;
OU744341.1_Gymnosoma_rotundatum_genome_assembly,_chromosome:_X	AUGUSTUS	intron	4370891	4370977	1	-	.	ID=g29806.t1.intron1;Parent=g29806.t1;
OU744341.1_Gymnosoma_rotundatum_genome_assembly,_chromosome:_X	AUGUSTUS	CDS	4370978	4371093	1	-	0	ID=g29806.t1.CDS2;Parent=g29806.t1;
OU744341.1_Gymnosoma_rotundatum_genome_assembly,_chromosome:_X	AUGUSTUS	exon	4370978	4371093	.	-	.	ID=g29806.t1.exon2;Parent=g29806.t1;
OU744341.1_Gymnosoma_rotundatum_genome_assembly,_chromosome:_X	AUGUSTUS	start_codon	4371091	4371093	.	-	0	ID=g29806.t1.start1;Parent=g29806.t1;
OU744341.1_Gymnosoma_rotundatum_genome_assembly,_chromosome:_X	AUGUSTUS	gene	4376151	4376501	.	+	.	ID=g29807;
OU744341.1_Gymnosoma_rotundatum_genome_assembly,_chromosome:_X	AUGUSTUS	mRNA	4376151	4376501	0.99	+	.	ID=g29807.t1;Parent=g29807;
OU744341.1_Gymnosoma_rotundatum_genome_assembly,_chromosome:_X	AUGUSTUS	start_codon	4376151	4376153	.	+	0	ID=g29807.t1.start1;Parent=g29807.t1;
OU744341.1_Gymnosoma_rotundatum_genome_assembly,_chromosome:_X	AUGUSTUS	CDS	4376151	4376501	0.99	+	0	ID=g29807.t1.CDS1;Parent=g29807.t1;
OU744341.1_Gymnosoma_rotundatum_genome_assembly,_chromosome:_X	AUGUSTUS	exon	4376151	4376501	.	+	.	ID=g29807.t1.exon1;Parent=g29807.t1;
OU744341.1_Gymnosoma_rotundatum_genome_assembly,_chromosome:_X	AUGUSTUS	stop_codon	4376499	4376501	.	+	0	ID=g29807.t1.stop1;Parent=g29807.t1;
OU744341.1_Gymnosoma_rotundatum_genome_assembly,_chromosome:_X	AUGUSTUS	gene	4418074	4483552	.	-	.	ID=g29808;
OU744341.1_Gymnosoma_rotundatum_genome_assembly,_chromosome:_X	AUGUSTUS	mRNA	4418074	4483552	0.82	-	.	ID=g29808.t1;Parent=g29808;
OU744341.1_Gymnosoma_rotundatum_genome_assembly,_chromosome:_X	AUGUSTUS	stop_codon	4418074	4418076	.	-	0	ID=g29808.t1.stop1;Parent=g29808.t1;
OU744341.1_Gymnosoma_rotundatum_genome_assembly,_chromosome:_X	AUGUSTUS	CDS	4418074	4418689	1	-	1	ID=g29808.t1.CDS1;Parent=g29808.t1;
OU744341.1_Gymnosoma_rotundatum_genome_assembly,_chromosome:_X	AUGUSTUS	exon	4418074	4418689	.	-	.	ID=g29808.t1.exon1;Parent=g29808.t1;
OU744341.1_Gymnosoma_rotundatum_genome_assembly,_chromosome:_X	AUGUSTUS	intron	4418690	4420297	1	-	.	ID=g29808.t1.intron1;Parent=g29808.t1;
OU744341.1_Gymnosoma_rotundatum_genome_assembly,_chromosome:_X	AUGUSTUS	CDS	4420298	4420814	1	-	2	ID=g29808.t1.CDS2;Parent=g29808.t1;
OU744341.1_Gymnosoma_rotundatum_genome_assembly,_chromosome:_X	AUGUSTUS	exon	4420298	4420814	.	-	.	ID=g29808.t1.exon2;Parent=g29808.t1;
OU744341.1_Gymnosoma_rotundatum_genome_assembly,_chromosome:_X	AUGUSTUS	intron	4420815	4420899	1	-	.	ID=g29808.t1.intron2;Parent=g29808.t1;
OU744341.1_Gymnosoma_rotundatum_genome_assembly,_chromosome:_X	AUGUSTUS	CDS	4420900	4421172	1	-	2	ID=g29808.t1.CDS3;Parent=g29808.t1;
OU744341.1_Gymnosoma_rotundatum_genome_assembly,_chromosome:_X	AUGUSTUS	exon	4420900	4421172	.	-	.	ID=g29808.t1.exon3;Parent=g29808.t1;
OU744341.1_Gymnosoma_rotundatum_genome_assembly,_chromosome:_X	AUGUSTUS	intron	4421173	4422025	1	-	.	ID=g29808.t1.intron3;Parent=g29808.t1;
OU744341.1_Gymnosoma_rotundatum_genome_assembly,_chromosome:_X	AUGUSTUS	CDS	4422026	4422199	1	-	2	ID=g29808.t1.CDS4;Parent=g29808.t1;
OU744341.1_Gymnosoma_rotundatum_genome_assembly,_chromosome:_X	AUGUSTUS	exon	4422026	4422199	.	-	.	ID=g29808.t1.exon4;Parent=g29808.t1;
OU744341.1_Gymnosoma_rotundatum_genome_assembly,_chromosome:_X	AUGUSTUS	intron	4422200	4445002	1	-	.	ID=g29808.t1.intron4;Parent=g29808.t1;
OU744341.1_Gymnosoma_rotundatum_genome_assembly,_chromosome:_X	AUGUSTUS	CDS	4445003	4445564	1	-	0	ID=g29808.t1.CDS5;Parent=g29808.t1;
OU744341.1_Gymnosoma_rotundatum_genome_assembly,_chromosome:_X	AUGUSTUS	exon	4445003	4445564	.	-	.	ID=g29808.t1.exon5;Parent=g29808.t1;
OU744341.1_Gymnosoma_rotundatum_genome_assembly,_chromosome:_X	AUGUSTUS	intron	4445565	4456149	1	-	.	ID=g29808.t1.intron5;Parent=g29808.t1;
OU744341.1_Gymnosoma_rotundatum_genome_assembly,_chromosome:_X	AUGUSTUS	CDS	4456150	4456330	1	-	1	ID=g29808.t1.CDS6;Parent=g29808.t1;
OU744341.1_Gymnosoma_rotundatum_genome_assembly,_chromosome:_X	AUGUSTUS	exon	4456150	4456330	.	-	.	ID=g29808.t1.exon6;Parent=g29808.t1;
OU744341.1_Gymnosoma_rotundatum_genome_assembly,_chromosome:_X	AUGUSTUS	intron	4456331	4467918	1	-	.	ID=g29808.t1.intron6;Parent=g29808.t1;
OU744341.1_Gymnosoma_rotundatum_genome_assembly,_chromosome:_X	AUGUSTUS	CDS	4467919	4468084	1	-	2	ID=g29808.t1.CDS7;Parent=g29808.t1;
OU744341.1_Gymnosoma_rotundatum_genome_assembly,_chromosome:_X	AUGUSTUS	exon	4467919	4468084	.	-	.	ID=g29808.t1.exon7;Parent=g29808.t1;
OU744341.1_Gymnosoma_rotundatum_genome_assembly,_chromosome:_X	AUGUSTUS	intron	4468085	4483542	0.82	-	.	ID=g29808.t1.intron7;Parent=g29808.t1;
OU744341.1_Gymnosoma_rotundatum_genome_assembly,_chromosome:_X	AUGUSTUS	CDS	4483543	4483552	0.82	-	0	ID=g29808.t1.CDS8;Parent=g29808.t1;
OU744341.1_Gymnosoma_rotundatum_genome_assembly,_chromosome:_X	AUGUSTUS	exon	4483543	4483552	.	-	.	ID=g29808.t1.exon8;Parent=g29808.t1;
OU744341.1_Gymnosoma_rotundatum_genome_assembly,_chromosome:_X	AUGUSTUS	start_codon	4483550	4483552	.	-	0	ID=g29808.t1.start1;Parent=g29808.t1;
OU744341.1_Gymnosoma_rotundatum_genome_assembly,_chromosome:_X	AUGUSTUS	gene	4486047	4491321	.	-	.	ID=g29809;
OU744341.1_Gymnosoma_rotundatum_genome_assembly,_chromosome:_X	AUGUSTUS	mRNA	4486047	4491321	1	-	.	ID=g29809.t1;Parent=g29809;
OU744341.1_Gymnosoma_rotundatum_genome_assembly,_chromosome:_X	AUGUSTUS	stop_codon	4486047	4486049	.	-	0	ID=g29809.t1.stop1;Parent=g29809.t1;
OU744341.1_Gymnosoma_rotundatum_genome_assembly,_chromosome:_X	AUGUSTUS	CDS	4486047	4486276	1	-	2	ID=g29809.t1.CDS1;Parent=g29809.t1;
OU744341.1_Gymnosoma_rotundatum_genome_assembly,_chromosome:_X	AUGUSTUS	exon	4486047	4486276	.	-	.	ID=g29809.t1.exon1;Parent=g29809.t1;
OU744341.1_Gymnosoma_rotundatum_genome_assembly,_chromosome:_X	AUGUSTUS	intron	4486277	4491218	1	-	.	ID=g29809.t1.intron1;Parent=g29809.t1;
OU744341.1_Gymnosoma_rotundatum_genome_assembly,_chromosome:_X	AUGUSTUS	CDS	4491219	4491321	1	-	0	ID=g29809.t1.CDS2;Parent=g29809.t1;
OU744341.1_Gymnosoma_rotundatum_genome_assembly,_chromosome:_X	AUGUSTUS	exon	4491219	4491321	.	-	.	ID=g29809.t1.exon2;Parent=g29809.t1;
OU744341.1_Gymnosoma_rotundatum_genome_assembly,_chromosome:_X	AUGUSTUS	start_codon	4491319	4491321	.	-	0	ID=g29809.t1.start1;Parent=g29809.t1;
OU744341.1_Gymnosoma_rotundatum_genome_assembly,_chromosome:_X	AUGUSTUS	gene	4515321	4516473	.	-	.	ID=g29810;
OU744341.1_Gymnosoma_rotundatum_genome_assembly,_chromosome:_X	AUGUSTUS	mRNA	4515321	4516473	0.63	-	.	ID=g29810.t1;Parent=g29810;
OU744341.1_Gymnosoma_rotundatum_genome_assembly,_chromosome:_X	AUGUSTUS	stop_codon	4515321	4515323	.	-	0	ID=g29810.t1.stop1;Parent=g29810.t1;
OU744341.1_Gymnosoma_rotundatum_genome_assembly,_chromosome:_X	AUGUSTUS	CDS	4515321	4515629	1	-	0	ID=g29810.t1.CDS1;Parent=g29810.t1;
OU744341.1_Gymnosoma_rotundatum_genome_assembly,_chromosome:_X	AUGUSTUS	exon	4515321	4515629	.	-	.	ID=g29810.t1.exon1;Parent=g29810.t1;
OU744341.1_Gymnosoma_rotundatum_genome_assembly,_chromosome:_X	AUGUSTUS	intron	4515630	4515688	1	-	.	ID=g29810.t1.intron1;Parent=g29810.t1;
OU744341.1_Gymnosoma_rotundatum_genome_assembly,_chromosome:_X	AUGUSTUS	CDS	4515689	4515843	0.97	-	2	ID=g29810.t1.CDS2;Parent=g29810.t1;
OU744341.1_Gymnosoma_rotundatum_genome_assembly,_chromosome:_X	AUGUSTUS	exon	4515689	4515843	.	-	.	ID=g29810.t1.exon2;Parent=g29810.t1;
OU744341.1_Gymnosoma_rotundatum_genome_assembly,_chromosome:_X	AUGUSTUS	intron	4515844	4516403	0.63	-	.	ID=g29810.t1.intron2;Parent=g29810.t1;
OU744341.1_Gymnosoma_rotundatum_genome_assembly,_chromosome:_X	AUGUSTUS	CDS	4516404	4516473	0.65	-	0	ID=g29810.t1.CDS3;Parent=g29810.t1;
OU744341.1_Gymnosoma_rotundatum_genome_assembly,_chromosome:_X	AUGUSTUS	exon	4516404	4516473	.	-	.	ID=g29810.t1.exon3;Parent=g29810.t1;
OU744341.1_Gymnosoma_rotundatum_genome_assembly,_chromosome:_X	AUGUSTUS	start_codon	4516471	4516473	.	-	0	ID=g29810.t1.start1;Parent=g29810.t1;
OU744341.1_Gymnosoma_rotundatum_genome_assembly,_chromosome:_X	AUGUSTUS	gene	4532882	4533124	.	-	.	ID=g29811;
OU744341.1_Gymnosoma_rotundatum_genome_assembly,_chromosome:_X	AUGUSTUS	mRNA	4532882	4533124	1	-	.	ID=g29811.t1;Parent=g29811;
OU744341.1_Gymnosoma_rotundatum_genome_assembly,_chromosome:_X	AUGUSTUS	stop_codon	4532882	4532884	.	-	0	ID=g29811.t1.stop1;Parent=g29811.t1;
OU744341.1_Gymnosoma_rotundatum_genome_assembly,_chromosome:_X	AUGUSTUS	CDS	4532882	4533124	1	-	0	ID=g29811.t1.CDS1;Parent=g29811.t1;
OU744341.1_Gymnosoma_rotundatum_genome_assembly,_chromosome:_X	AUGUSTUS	exon	4532882	4533124	.	-	.	ID=g29811.t1.exon1;Parent=g29811.t1;
OU744341.1_Gymnosoma_rotundatum_genome_assembly,_chromosome:_X	AUGUSTUS	start_codon	4533122	4533124	.	-	0	ID=g29811.t1.start1;Parent=g29811.t1;
OU744341.1_Gymnosoma_rotundatum_genome_assembly,_chromosome:_X	AUGUSTUS	gene	4566848	4568636	.	-	.	ID=g29812;
OU744341.1_Gymnosoma_rotundatum_genome_assembly,_chromosome:_X	AUGUSTUS	mRNA	4566848	4568636	0.18	-	.	ID=g29812.t1;Parent=g29812;
OU744341.1_Gymnosoma_rotundatum_genome_assembly,_chromosome:_X	AUGUSTUS	stop_codon	4566848	4566850	.	-	0	ID=g29812.t1.stop1;Parent=g29812.t1;
OU744341.1_Gymnosoma_rotundatum_genome_assembly,_chromosome:_X	AUGUSTUS	CDS	4566848	4566875	0.99	-	1	ID=g29812.t1.CDS1;Parent=g29812.t1;
OU744341.1_Gymnosoma_rotundatum_genome_assembly,_chromosome:_X	AUGUSTUS	exon	4566848	4566875	.	-	.	ID=g29812.t1.exon1;Parent=g29812.t1;
OU744341.1_Gymnosoma_rotundatum_genome_assembly,_chromosome:_X	AUGUSTUS	intron	4566876	4567218	0.99	-	.	ID=g29812.t1.intron1;Parent=g29812.t1;
OU744341.1_Gymnosoma_rotundatum_genome_assembly,_chromosome:_X	AUGUSTUS	CDS	4567219	4567792	0.82	-	2	ID=g29812.t1.CDS2;Parent=g29812.t1;
OU744341.1_Gymnosoma_rotundatum_genome_assembly,_chromosome:_X	AUGUSTUS	exon	4567219	4567792	.	-	.	ID=g29812.t1.exon2;Parent=g29812.t1;
OU744341.1_Gymnosoma_rotundatum_genome_assembly,_chromosome:_X	AUGUSTUS	intron	4567793	4567985	0.77	-	.	ID=g29812.t1.intron2;Parent=g29812.t1;
OU744341.1_Gymnosoma_rotundatum_genome_assembly,_chromosome:_X	AUGUSTUS	CDS	4567986	4568116	0.36	-	1	ID=g29812.t1.CDS3;Parent=g29812.t1;
OU744341.1_Gymnosoma_rotundatum_genome_assembly,_chromosome:_X	AUGUSTUS	exon	4567986	4568116	.	-	.	ID=g29812.t1.exon3;Parent=g29812.t1;
OU744341.1_Gymnosoma_rotundatum_genome_assembly,_chromosome:_X	AUGUSTUS	intron	4568117	4568175	0.23	-	.	ID=g29812.t1.intron3;Parent=g29812.t1;
OU744341.1_Gymnosoma_rotundatum_genome_assembly,_chromosome:_X	AUGUSTUS	CDS	4568176	4568636	0.49	-	0	ID=g29812.t1.CDS4;Parent=g29812.t1;
OU744341.1_Gymnosoma_rotundatum_genome_assembly,_chromosome:_X	AUGUSTUS	exon	4568176	4568636	.	-	.	ID=g29812.t1.exon4;Parent=g29812.t1;
OU744341.1_Gymnosoma_rotundatum_genome_assembly,_chromosome:_X	AUGUSTUS	start_codon	4568634	4568636	.	-	0	ID=g29812.t1.start1;Parent=g29812.t1;
OU744341.1_Gymnosoma_rotundatum_genome_assembly,_chromosome:_X	AUGUSTUS	gene	4573453	4574535	.	-	.	ID=g29813;
OU744341.1_Gymnosoma_rotundatum_genome_assembly,_chromosome:_X	AUGUSTUS	mRNA	4573453	4574535	0.84	-	.	ID=g29813.t1;Parent=g29813;
OU744341.1_Gymnosoma_rotundatum_genome_assembly,_chromosome:_X	AUGUSTUS	stop_codon	4573453	4573455	.	-	0	ID=g29813.t1.stop1;Parent=g29813.t1;
OU744341.1_Gymnosoma_rotundatum_genome_assembly,_chromosome:_X	AUGUSTUS	CDS	4573453	4574405	0.84	-	2	ID=g29813.t1.CDS1;Parent=g29813.t1;
OU744341.1_Gymnosoma_rotundatum_genome_assembly,_chromosome:_X	AUGUSTUS	exon	4573453	4574405	.	-	.	ID=g29813.t1.exon1;Parent=g29813.t1;
OU744341.1_Gymnosoma_rotundatum_genome_assembly,_chromosome:_X	AUGUSTUS	intron	4574406	4574492	1	-	.	ID=g29813.t1.intron1;Parent=g29813.t1;
OU744341.1_Gymnosoma_rotundatum_genome_assembly,_chromosome:_X	AUGUSTUS	CDS	4574493	4574535	1	-	0	ID=g29813.t1.CDS2;Parent=g29813.t1;
OU744341.1_Gymnosoma_rotundatum_genome_assembly,_chromosome:_X	AUGUSTUS	exon	4574493	4574535	.	-	.	ID=g29813.t1.exon2;Parent=g29813.t1;
OU744341.1_Gymnosoma_rotundatum_genome_assembly,_chromosome:_X	AUGUSTUS	start_codon	4574533	4574535	.	-	0	ID=g29813.t1.start1;Parent=g29813.t1;
OU744341.1_Gymnosoma_rotundatum_genome_assembly,_chromosome:_X	AUGUSTUS	gene	4577173	4590956	.	+	.	ID=g29814;
OU744341.1_Gymnosoma_rotundatum_genome_assembly,_chromosome:_X	AUGUSTUS	mRNA	4577173	4590956	1	+	.	ID=g29814.t1;Parent=g29814;
OU744341.1_Gymnosoma_rotundatum_genome_assembly,_chromosome:_X	AUGUSTUS	start_codon	4577173	4577175	.	+	0	ID=g29814.t1.start1;Parent=g29814.t1;
OU744341.1_Gymnosoma_rotundatum_genome_assembly,_chromosome:_X	AUGUSTUS	CDS	4577173	4578220	1	+	0	ID=g29814.t1.CDS1;Parent=g29814.t1;
OU744341.1_Gymnosoma_rotundatum_genome_assembly,_chromosome:_X	AUGUSTUS	exon	4577173	4578220	.	+	.	ID=g29814.t1.exon1;Parent=g29814.t1;
OU744341.1_Gymnosoma_rotundatum_genome_assembly,_chromosome:_X	AUGUSTUS	intron	4578221	4586052	1	+	.	ID=g29814.t1.intron1;Parent=g29814.t1;
OU744341.1_Gymnosoma_rotundatum_genome_assembly,_chromosome:_X	AUGUSTUS	CDS	4586053	4586483	1	+	2	ID=g29814.t1.CDS2;Parent=g29814.t1;
OU744341.1_Gymnosoma_rotundatum_genome_assembly,_chromosome:_X	AUGUSTUS	exon	4586053	4586483	.	+	.	ID=g29814.t1.exon2;Parent=g29814.t1;
OU744341.1_Gymnosoma_rotundatum_genome_assembly,_chromosome:_X	AUGUSTUS	intron	4586484	4590587	1	+	.	ID=g29814.t1.intron2;Parent=g29814.t1;
OU744341.1_Gymnosoma_rotundatum_genome_assembly,_chromosome:_X	AUGUSTUS	CDS	4590588	4590956	1	+	0	ID=g29814.t1.CDS3;Parent=g29814.t1;
OU744341.1_Gymnosoma_rotundatum_genome_assembly,_chromosome:_X	AUGUSTUS	exon	4590588	4590956	.	+	.	ID=g29814.t1.exon3;Parent=g29814.t1;
OU744341.1_Gymnosoma_rotundatum_genome_assembly,_chromosome:_X	AUGUSTUS	stop_codon	4590954	4590956	.	+	0	ID=g29814.t1.stop1;Parent=g29814.t1;
OU744341.1_Gymnosoma_rotundatum_genome_assembly,_chromosome:_X	GeneMark.hmm3	mRNA	4577371	4590956	.	+	.	ID=g29814.t2;Parent=g29814;
OU744341.1_Gymnosoma_rotundatum_genome_assembly,_chromosome:_X	GeneMark.hmm3	start_codon	4577371	4577373	.	+	0	ID=g29814.t2.start1;Parent=g29814.t2;
OU744341.1_Gymnosoma_rotundatum_genome_assembly,_chromosome:_X	GeneMark.hmm3	CDS	4577371	4578220	.	+	0	ID=g29814.t2.CDS1;Parent=g29814.t2;
OU744341.1_Gymnosoma_rotundatum_genome_assembly,_chromosome:_X	GeneMark.hmm3	exon	4577371	4578220	0	+	.	ID=g29814.t2.exon1;Parent=g29814.t2;
OU744341.1_Gymnosoma_rotundatum_genome_assembly,_chromosome:_X	GeneMark.hmm3	intron	4578221	4586052	.	+	2	ID=g29814.t2.intron1;Parent=g29814.t2;
OU744341.1_Gymnosoma_rotundatum_genome_assembly,_chromosome:_X	GeneMark.hmm3	CDS	4586053	4586483	.	+	2	ID=g29814.t2.CDS2;Parent=g29814.t2;
OU744341.1_Gymnosoma_rotundatum_genome_assembly,_chromosome:_X	GeneMark.hmm3	exon	4586053	4586483	0	+	.	ID=g29814.t2.exon2;Parent=g29814.t2;
OU744341.1_Gymnosoma_rotundatum_genome_assembly,_chromosome:_X	GeneMark.hmm3	intron	4586484	4590587	.	+	0	ID=g29814.t2.intron2;Parent=g29814.t2;
OU744341.1_Gymnosoma_rotundatum_genome_assembly,_chromosome:_X	GeneMark.hmm3	CDS	4590588	4590956	.	+	0	ID=g29814.t2.CDS3;Parent=g29814.t2;
OU744341.1_Gymnosoma_rotundatum_genome_assembly,_chromosome:_X	GeneMark.hmm3	exon	4590588	4590956	0	+	.	ID=g29814.t2.exon3;Parent=g29814.t2;
OU744341.1_Gymnosoma_rotundatum_genome_assembly,_chromosome:_X	GeneMark.hmm3	stop_codon	4590954	4590956	.	+	0	ID=g29814.t2.stop1;Parent=g29814.t2;
OU744341.1_Gymnosoma_rotundatum_genome_assembly,_chromosome:_X	AUGUSTUS	gene	4594714	4641225	.	-	.	ID=g29815;
OU744341.1_Gymnosoma_rotundatum_genome_assembly,_chromosome:_X	AUGUSTUS	mRNA	4594714	4641225	0.19	-	.	ID=g29815.t1;Parent=g29815;
OU744341.1_Gymnosoma_rotundatum_genome_assembly,_chromosome:_X	AUGUSTUS	stop_codon	4594714	4594716	.	-	0	ID=g29815.t1.stop1;Parent=g29815.t1;
OU744341.1_Gymnosoma_rotundatum_genome_assembly,_chromosome:_X	AUGUSTUS	CDS	4594714	4595510	0.98	-	2	ID=g29815.t1.CDS1;Parent=g29815.t1;
OU744341.1_Gymnosoma_rotundatum_genome_assembly,_chromosome:_X	AUGUSTUS	exon	4594714	4595510	.	-	.	ID=g29815.t1.exon1;Parent=g29815.t1;
OU744341.1_Gymnosoma_rotundatum_genome_assembly,_chromosome:_X	AUGUSTUS	intron	4595511	4598739	0.4	-	.	ID=g29815.t1.intron1;Parent=g29815.t1;
OU744341.1_Gymnosoma_rotundatum_genome_assembly,_chromosome:_X	AUGUSTUS	CDS	4598740	4599597	0.4	-	2	ID=g29815.t1.CDS2;Parent=g29815.t1;
OU744341.1_Gymnosoma_rotundatum_genome_assembly,_chromosome:_X	AUGUSTUS	exon	4598740	4599597	.	-	.	ID=g29815.t1.exon2;Parent=g29815.t1;
OU744341.1_Gymnosoma_rotundatum_genome_assembly,_chromosome:_X	AUGUSTUS	intron	4599598	4603126	1	-	.	ID=g29815.t1.intron2;Parent=g29815.t1;
OU744341.1_Gymnosoma_rotundatum_genome_assembly,_chromosome:_X	AUGUSTUS	CDS	4603127	4603232	1	-	0	ID=g29815.t1.CDS3;Parent=g29815.t1;
OU744341.1_Gymnosoma_rotundatum_genome_assembly,_chromosome:_X	AUGUSTUS	exon	4603127	4603232	.	-	.	ID=g29815.t1.exon3;Parent=g29815.t1;
OU744341.1_Gymnosoma_rotundatum_genome_assembly,_chromosome:_X	AUGUSTUS	intron	4603233	4605478	1	-	.	ID=g29815.t1.intron3;Parent=g29815.t1;
OU744341.1_Gymnosoma_rotundatum_genome_assembly,_chromosome:_X	AUGUSTUS	CDS	4605479	4605960	1	-	2	ID=g29815.t1.CDS4;Parent=g29815.t1;
OU744341.1_Gymnosoma_rotundatum_genome_assembly,_chromosome:_X	AUGUSTUS	exon	4605479	4605960	.	-	.	ID=g29815.t1.exon4;Parent=g29815.t1;
OU744341.1_Gymnosoma_rotundatum_genome_assembly,_chromosome:_X	AUGUSTUS	intron	4605961	4607142	1	-	.	ID=g29815.t1.intron4;Parent=g29815.t1;
OU744341.1_Gymnosoma_rotundatum_genome_assembly,_chromosome:_X	AUGUSTUS	CDS	4607143	4607370	0.87	-	2	ID=g29815.t1.CDS5;Parent=g29815.t1;
OU744341.1_Gymnosoma_rotundatum_genome_assembly,_chromosome:_X	AUGUSTUS	exon	4607143	4607370	.	-	.	ID=g29815.t1.exon5;Parent=g29815.t1;
OU744341.1_Gymnosoma_rotundatum_genome_assembly,_chromosome:_X	AUGUSTUS	intron	4607371	4609437	0.87	-	.	ID=g29815.t1.intron5;Parent=g29815.t1;
OU744341.1_Gymnosoma_rotundatum_genome_assembly,_chromosome:_X	AUGUSTUS	CDS	4609438	4609626	1	-	2	ID=g29815.t1.CDS6;Parent=g29815.t1;
OU744341.1_Gymnosoma_rotundatum_genome_assembly,_chromosome:_X	AUGUSTUS	exon	4609438	4609626	.	-	.	ID=g29815.t1.exon6;Parent=g29815.t1;
OU744341.1_Gymnosoma_rotundatum_genome_assembly,_chromosome:_X	AUGUSTUS	intron	4609627	4619500	1	-	.	ID=g29815.t1.intron6;Parent=g29815.t1;
OU744341.1_Gymnosoma_rotundatum_genome_assembly,_chromosome:_X	AUGUSTUS	CDS	4619501	4619585	1	-	0	ID=g29815.t1.CDS7;Parent=g29815.t1;
OU744341.1_Gymnosoma_rotundatum_genome_assembly,_chromosome:_X	AUGUSTUS	exon	4619501	4619585	.	-	.	ID=g29815.t1.exon7;Parent=g29815.t1;
OU744341.1_Gymnosoma_rotundatum_genome_assembly,_chromosome:_X	AUGUSTUS	intron	4619586	4637846	1	-	.	ID=g29815.t1.intron7;Parent=g29815.t1;
OU744341.1_Gymnosoma_rotundatum_genome_assembly,_chromosome:_X	AUGUSTUS	CDS	4637847	4638185	1	-	0	ID=g29815.t1.CDS8;Parent=g29815.t1;
OU744341.1_Gymnosoma_rotundatum_genome_assembly,_chromosome:_X	AUGUSTUS	exon	4637847	4638185	.	-	.	ID=g29815.t1.exon8;Parent=g29815.t1;
OU744341.1_Gymnosoma_rotundatum_genome_assembly,_chromosome:_X	AUGUSTUS	intron	4638186	4638630	1	-	.	ID=g29815.t1.intron8;Parent=g29815.t1;
OU744341.1_Gymnosoma_rotundatum_genome_assembly,_chromosome:_X	AUGUSTUS	CDS	4638631	4638753	1	-	0	ID=g29815.t1.CDS9;Parent=g29815.t1;
OU744341.1_Gymnosoma_rotundatum_genome_assembly,_chromosome:_X	AUGUSTUS	exon	4638631	4638753	.	-	.	ID=g29815.t1.exon9;Parent=g29815.t1;
OU744341.1_Gymnosoma_rotundatum_genome_assembly,_chromosome:_X	AUGUSTUS	intron	4638754	4639015	0.99	-	.	ID=g29815.t1.intron9;Parent=g29815.t1;
OU744341.1_Gymnosoma_rotundatum_genome_assembly,_chromosome:_X	AUGUSTUS	CDS	4639016	4639600	0.95	-	0	ID=g29815.t1.CDS10;Parent=g29815.t1;
OU744341.1_Gymnosoma_rotundatum_genome_assembly,_chromosome:_X	AUGUSTUS	exon	4639016	4639600	.	-	.	ID=g29815.t1.exon10;Parent=g29815.t1;
OU744341.1_Gymnosoma_rotundatum_genome_assembly,_chromosome:_X	AUGUSTUS	intron	4639601	4641222	0.56	-	.	ID=g29815.t1.intron10;Parent=g29815.t1;
OU744341.1_Gymnosoma_rotundatum_genome_assembly,_chromosome:_X	AUGUSTUS	CDS	4641223	4641225	0.56	-	0	ID=g29815.t1.CDS11;Parent=g29815.t1;
OU744341.1_Gymnosoma_rotundatum_genome_assembly,_chromosome:_X	AUGUSTUS	exon	4641223	4641225	.	-	.	ID=g29815.t1.exon11;Parent=g29815.t1;
OU744341.1_Gymnosoma_rotundatum_genome_assembly,_chromosome:_X	AUGUSTUS	start_codon	4641223	4641225	.	-	0	ID=g29815.t1.start1;Parent=g29815.t1;
OU744341.1_Gymnosoma_rotundatum_genome_assembly,_chromosome:_X	AUGUSTUS	gene	4650674	4664045	.	-	.	ID=g29816;
OU744341.1_Gymnosoma_rotundatum_genome_assembly,_chromosome:_X	AUGUSTUS	mRNA	4650674	4664045	1	-	.	ID=g29816.t1;Parent=g29816;
OU744341.1_Gymnosoma_rotundatum_genome_assembly,_chromosome:_X	AUGUSTUS	stop_codon	4650674	4650676	.	-	0	ID=g29816.t1.stop1;Parent=g29816.t1;
OU744341.1_Gymnosoma_rotundatum_genome_assembly,_chromosome:_X	AUGUSTUS	CDS	4650674	4651330	1	-	0	ID=g29816.t1.CDS1;Parent=g29816.t1;
OU744341.1_Gymnosoma_rotundatum_genome_assembly,_chromosome:_X	AUGUSTUS	exon	4650674	4651330	.	-	.	ID=g29816.t1.exon1;Parent=g29816.t1;
OU744341.1_Gymnosoma_rotundatum_genome_assembly,_chromosome:_X	AUGUSTUS	intron	4651331	4664021	1	-	.	ID=g29816.t1.intron1;Parent=g29816.t1;
OU744341.1_Gymnosoma_rotundatum_genome_assembly,_chromosome:_X	AUGUSTUS	CDS	4664022	4664045	1	-	0	ID=g29816.t1.CDS2;Parent=g29816.t1;
OU744341.1_Gymnosoma_rotundatum_genome_assembly,_chromosome:_X	AUGUSTUS	exon	4664022	4664045	.	-	.	ID=g29816.t1.exon2;Parent=g29816.t1;
OU744341.1_Gymnosoma_rotundatum_genome_assembly,_chromosome:_X	AUGUSTUS	start_codon	4664043	4664045	.	-	0	ID=g29816.t1.start1;Parent=g29816.t1;
OU744341.1_Gymnosoma_rotundatum_genome_assembly,_chromosome:_X	AUGUSTUS	gene	4697944	4698924	.	+	.	ID=g29817;
OU744341.1_Gymnosoma_rotundatum_genome_assembly,_chromosome:_X	AUGUSTUS	mRNA	4697944	4698924	0.47	+	.	ID=g29817.t1;Parent=g29817;
OU744341.1_Gymnosoma_rotundatum_genome_assembly,_chromosome:_X	AUGUSTUS	start_codon	4697944	4697946	.	+	0	ID=g29817.t1.start1;Parent=g29817.t1;
OU744341.1_Gymnosoma_rotundatum_genome_assembly,_chromosome:_X	AUGUSTUS	CDS	4697944	4698423	0.64	+	0	ID=g29817.t1.CDS1;Parent=g29817.t1;
OU744341.1_Gymnosoma_rotundatum_genome_assembly,_chromosome:_X	AUGUSTUS	exon	4697944	4698423	.	+	.	ID=g29817.t1.exon1;Parent=g29817.t1;
OU744341.1_Gymnosoma_rotundatum_genome_assembly,_chromosome:_X	AUGUSTUS	intron	4698424	4698497	0.64	+	.	ID=g29817.t1.intron1;Parent=g29817.t1;
OU744341.1_Gymnosoma_rotundatum_genome_assembly,_chromosome:_X	AUGUSTUS	CDS	4698498	4698764	0.69	+	0	ID=g29817.t1.CDS2;Parent=g29817.t1;
OU744341.1_Gymnosoma_rotundatum_genome_assembly,_chromosome:_X	AUGUSTUS	exon	4698498	4698764	.	+	.	ID=g29817.t1.exon2;Parent=g29817.t1;
OU744341.1_Gymnosoma_rotundatum_genome_assembly,_chromosome:_X	AUGUSTUS	intron	4698765	4698825	0.73	+	.	ID=g29817.t1.intron2;Parent=g29817.t1;
OU744341.1_Gymnosoma_rotundatum_genome_assembly,_chromosome:_X	AUGUSTUS	CDS	4698826	4698924	0.97	+	0	ID=g29817.t1.CDS3;Parent=g29817.t1;
OU744341.1_Gymnosoma_rotundatum_genome_assembly,_chromosome:_X	AUGUSTUS	exon	4698826	4698924	.	+	.	ID=g29817.t1.exon3;Parent=g29817.t1;
OU744341.1_Gymnosoma_rotundatum_genome_assembly,_chromosome:_X	AUGUSTUS	stop_codon	4698922	4698924	.	+	0	ID=g29817.t1.stop1;Parent=g29817.t1;
OU744341.1_Gymnosoma_rotundatum_genome_assembly,_chromosome:_X	AUGUSTUS	gene	4708942	4709373	.	-	.	ID=g29818;
OU744341.1_Gymnosoma_rotundatum_genome_assembly,_chromosome:_X	AUGUSTUS	mRNA	4708942	4709373	0.53	-	.	ID=g29818.t1;Parent=g29818;
OU744341.1_Gymnosoma_rotundatum_genome_assembly,_chromosome:_X	AUGUSTUS	stop_codon	4708942	4708944	.	-	0	ID=g29818.t1.stop1;Parent=g29818.t1;
OU744341.1_Gymnosoma_rotundatum_genome_assembly,_chromosome:_X	AUGUSTUS	CDS	4708942	4709373	0.53	-	0	ID=g29818.t1.CDS1;Parent=g29818.t1;
OU744341.1_Gymnosoma_rotundatum_genome_assembly,_chromosome:_X	AUGUSTUS	exon	4708942	4709373	.	-	.	ID=g29818.t1.exon1;Parent=g29818.t1;
OU744341.1_Gymnosoma_rotundatum_genome_assembly,_chromosome:_X	AUGUSTUS	start_codon	4709371	4709373	.	-	0	ID=g29818.t1.start1;Parent=g29818.t1;
OU744341.1_Gymnosoma_rotundatum_genome_assembly,_chromosome:_X	AUGUSTUS	gene	4719939	4720950	.	+	.	ID=g29819;
OU744341.1_Gymnosoma_rotundatum_genome_assembly,_chromosome:_X	AUGUSTUS	mRNA	4719939	4720950	0.51	+	.	ID=g29819.t1;Parent=g29819;
OU744341.1_Gymnosoma_rotundatum_genome_assembly,_chromosome:_X	AUGUSTUS	start_codon	4719939	4719941	.	+	0	ID=g29819.t1.start1;Parent=g29819.t1;
OU744341.1_Gymnosoma_rotundatum_genome_assembly,_chromosome:_X	AUGUSTUS	CDS	4719939	4719948	1	+	0	ID=g29819.t1.CDS1;Parent=g29819.t1;
OU744341.1_Gymnosoma_rotundatum_genome_assembly,_chromosome:_X	AUGUSTUS	exon	4719939	4719948	.	+	.	ID=g29819.t1.exon1;Parent=g29819.t1;
OU744341.1_Gymnosoma_rotundatum_genome_assembly,_chromosome:_X	AUGUSTUS	intron	4719949	4720612	1	+	.	ID=g29819.t1.intron1;Parent=g29819.t1;
OU744341.1_Gymnosoma_rotundatum_genome_assembly,_chromosome:_X	AUGUSTUS	CDS	4720613	4720950	0.51	+	2	ID=g29819.t1.CDS2;Parent=g29819.t1;
OU744341.1_Gymnosoma_rotundatum_genome_assembly,_chromosome:_X	AUGUSTUS	exon	4720613	4720950	.	+	.	ID=g29819.t1.exon2;Parent=g29819.t1;
OU744341.1_Gymnosoma_rotundatum_genome_assembly,_chromosome:_X	AUGUSTUS	stop_codon	4720948	4720950	.	+	0	ID=g29819.t1.stop1;Parent=g29819.t1;
OU744341.1_Gymnosoma_rotundatum_genome_assembly,_chromosome:_X	AUGUSTUS	gene	4721861	4722787	.	+	.	ID=g29820;
OU744341.1_Gymnosoma_rotundatum_genome_assembly,_chromosome:_X	AUGUSTUS	mRNA	4721861	4722787	0.49	+	.	ID=g29820.t1;Parent=g29820;
OU744341.1_Gymnosoma_rotundatum_genome_assembly,_chromosome:_X	AUGUSTUS	start_codon	4721861	4721863	.	+	0	ID=g29820.t1.start1;Parent=g29820.t1;
OU744341.1_Gymnosoma_rotundatum_genome_assembly,_chromosome:_X	AUGUSTUS	CDS	4721861	4722787	0.49	+	0	ID=g29820.t1.CDS1;Parent=g29820.t1;
OU744341.1_Gymnosoma_rotundatum_genome_assembly,_chromosome:_X	AUGUSTUS	exon	4721861	4722787	.	+	.	ID=g29820.t1.exon1;Parent=g29820.t1;
OU744341.1_Gymnosoma_rotundatum_genome_assembly,_chromosome:_X	AUGUSTUS	stop_codon	4722785	4722787	.	+	0	ID=g29820.t1.stop1;Parent=g29820.t1;
OU744341.1_Gymnosoma_rotundatum_genome_assembly,_chromosome:_X	AUGUSTUS	gene	4723206	4723667	.	+	.	ID=g29821;
OU744341.1_Gymnosoma_rotundatum_genome_assembly,_chromosome:_X	AUGUSTUS	mRNA	4723206	4723667	0.59	+	.	ID=g29821.t1;Parent=g29821;
OU744341.1_Gymnosoma_rotundatum_genome_assembly,_chromosome:_X	AUGUSTUS	start_codon	4723206	4723208	.	+	0	ID=g29821.t1.start1;Parent=g29821.t1;
OU744341.1_Gymnosoma_rotundatum_genome_assembly,_chromosome:_X	AUGUSTUS	CDS	4723206	4723287	0.59	+	0	ID=g29821.t1.CDS1;Parent=g29821.t1;
OU744341.1_Gymnosoma_rotundatum_genome_assembly,_chromosome:_X	AUGUSTUS	exon	4723206	4723287	.	+	.	ID=g29821.t1.exon1;Parent=g29821.t1;
OU744341.1_Gymnosoma_rotundatum_genome_assembly,_chromosome:_X	AUGUSTUS	intron	4723288	4723470	0.59	+	.	ID=g29821.t1.intron1;Parent=g29821.t1;
OU744341.1_Gymnosoma_rotundatum_genome_assembly,_chromosome:_X	AUGUSTUS	CDS	4723471	4723667	1	+	2	ID=g29821.t1.CDS2;Parent=g29821.t1;
OU744341.1_Gymnosoma_rotundatum_genome_assembly,_chromosome:_X	AUGUSTUS	exon	4723471	4723667	.	+	.	ID=g29821.t1.exon2;Parent=g29821.t1;
OU744341.1_Gymnosoma_rotundatum_genome_assembly,_chromosome:_X	AUGUSTUS	stop_codon	4723665	4723667	.	+	0	ID=g29821.t1.stop1;Parent=g29821.t1;
OU744341.1_Gymnosoma_rotundatum_genome_assembly,_chromosome:_X	AUGUSTUS	gene	4742369	4742811	.	-	.	ID=g29822;
OU744341.1_Gymnosoma_rotundatum_genome_assembly,_chromosome:_X	AUGUSTUS	mRNA	4742369	4742811	1	-	.	ID=g29822.t1;Parent=g29822;
OU744341.1_Gymnosoma_rotundatum_genome_assembly,_chromosome:_X	AUGUSTUS	stop_codon	4742369	4742371	.	-	0	ID=g29822.t1.stop1;Parent=g29822.t1;
OU744341.1_Gymnosoma_rotundatum_genome_assembly,_chromosome:_X	AUGUSTUS	CDS	4742369	4742711	1	-	1	ID=g29822.t1.CDS1;Parent=g29822.t1;
OU744341.1_Gymnosoma_rotundatum_genome_assembly,_chromosome:_X	AUGUSTUS	exon	4742369	4742711	.	-	.	ID=g29822.t1.exon1;Parent=g29822.t1;
OU744341.1_Gymnosoma_rotundatum_genome_assembly,_chromosome:_X	AUGUSTUS	intron	4742712	4742791	1	-	.	ID=g29822.t1.intron1;Parent=g29822.t1;
OU744341.1_Gymnosoma_rotundatum_genome_assembly,_chromosome:_X	AUGUSTUS	CDS	4742792	4742811	1	-	0	ID=g29822.t1.CDS2;Parent=g29822.t1;
OU744341.1_Gymnosoma_rotundatum_genome_assembly,_chromosome:_X	AUGUSTUS	exon	4742792	4742811	.	-	.	ID=g29822.t1.exon2;Parent=g29822.t1;
OU744341.1_Gymnosoma_rotundatum_genome_assembly,_chromosome:_X	AUGUSTUS	start_codon	4742809	4742811	.	-	0	ID=g29822.t1.start1;Parent=g29822.t1;
OU744341.1_Gymnosoma_rotundatum_genome_assembly,_chromosome:_X	AUGUSTUS	gene	4750976	4751686	.	+	.	ID=g29823;
OU744341.1_Gymnosoma_rotundatum_genome_assembly,_chromosome:_X	AUGUSTUS	mRNA	4750976	4751686	1	+	.	ID=g29823.t1;Parent=g29823;
OU744341.1_Gymnosoma_rotundatum_genome_assembly,_chromosome:_X	AUGUSTUS	start_codon	4750976	4750978	.	+	0	ID=g29823.t1.start1;Parent=g29823.t1;
OU744341.1_Gymnosoma_rotundatum_genome_assembly,_chromosome:_X	AUGUSTUS	CDS	4750976	4751686	1	+	0	ID=g29823.t1.CDS1;Parent=g29823.t1;
OU744341.1_Gymnosoma_rotundatum_genome_assembly,_chromosome:_X	AUGUSTUS	exon	4750976	4751686	.	+	.	ID=g29823.t1.exon1;Parent=g29823.t1;
OU744341.1_Gymnosoma_rotundatum_genome_assembly,_chromosome:_X	AUGUSTUS	stop_codon	4751684	4751686	.	+	0	ID=g29823.t1.stop1;Parent=g29823.t1;
OU744341.1_Gymnosoma_rotundatum_genome_assembly,_chromosome:_X	AUGUSTUS	gene	4756675	4784981	.	-	.	ID=g29824;
OU744341.1_Gymnosoma_rotundatum_genome_assembly,_chromosome:_X	AUGUSTUS	mRNA	4756675	4784981	0.48	-	.	ID=g29824.t1;Parent=g29824;
OU744341.1_Gymnosoma_rotundatum_genome_assembly,_chromosome:_X	AUGUSTUS	stop_codon	4756675	4756677	.	-	0	ID=g29824.t1.stop1;Parent=g29824.t1;
OU744341.1_Gymnosoma_rotundatum_genome_assembly,_chromosome:_X	AUGUSTUS	CDS	4756675	4756775	0.98	-	2	ID=g29824.t1.CDS1;Parent=g29824.t1;
OU744341.1_Gymnosoma_rotundatum_genome_assembly,_chromosome:_X	AUGUSTUS	exon	4756675	4756775	.	-	.	ID=g29824.t1.exon1;Parent=g29824.t1;
OU744341.1_Gymnosoma_rotundatum_genome_assembly,_chromosome:_X	AUGUSTUS	intron	4756776	4760690	1	-	.	ID=g29824.t1.intron1;Parent=g29824.t1;
OU744341.1_Gymnosoma_rotundatum_genome_assembly,_chromosome:_X	AUGUSTUS	CDS	4760691	4761404	1	-	2	ID=g29824.t1.CDS2;Parent=g29824.t1;
OU744341.1_Gymnosoma_rotundatum_genome_assembly,_chromosome:_X	AUGUSTUS	exon	4760691	4761404	.	-	.	ID=g29824.t1.exon2;Parent=g29824.t1;
OU744341.1_Gymnosoma_rotundatum_genome_assembly,_chromosome:_X	AUGUSTUS	intron	4761405	4762118	1	-	.	ID=g29824.t1.intron2;Parent=g29824.t1;
OU744341.1_Gymnosoma_rotundatum_genome_assembly,_chromosome:_X	AUGUSTUS	CDS	4762119	4762650	1	-	0	ID=g29824.t1.CDS3;Parent=g29824.t1;
OU744341.1_Gymnosoma_rotundatum_genome_assembly,_chromosome:_X	AUGUSTUS	exon	4762119	4762650	.	-	.	ID=g29824.t1.exon3;Parent=g29824.t1;
OU744341.1_Gymnosoma_rotundatum_genome_assembly,_chromosome:_X	AUGUSTUS	intron	4762651	4765685	1	-	.	ID=g29824.t1.intron3;Parent=g29824.t1;
OU744341.1_Gymnosoma_rotundatum_genome_assembly,_chromosome:_X	AUGUSTUS	CDS	4765686	4765830	1	-	1	ID=g29824.t1.CDS4;Parent=g29824.t1;
OU744341.1_Gymnosoma_rotundatum_genome_assembly,_chromosome:_X	AUGUSTUS	exon	4765686	4765830	.	-	.	ID=g29824.t1.exon4;Parent=g29824.t1;
OU744341.1_Gymnosoma_rotundatum_genome_assembly,_chromosome:_X	AUGUSTUS	intron	4765831	4765893	1	-	.	ID=g29824.t1.intron4;Parent=g29824.t1;
OU744341.1_Gymnosoma_rotundatum_genome_assembly,_chromosome:_X	AUGUSTUS	CDS	4765894	4766189	1	-	0	ID=g29824.t1.CDS5;Parent=g29824.t1;
OU744341.1_Gymnosoma_rotundatum_genome_assembly,_chromosome:_X	AUGUSTUS	exon	4765894	4766189	.	-	.	ID=g29824.t1.exon5;Parent=g29824.t1;
OU744341.1_Gymnosoma_rotundatum_genome_assembly,_chromosome:_X	AUGUSTUS	intron	4766190	4772699	1	-	.	ID=g29824.t1.intron5;Parent=g29824.t1;
OU744341.1_Gymnosoma_rotundatum_genome_assembly,_chromosome:_X	AUGUSTUS	CDS	4772700	4773587	1	-	0	ID=g29824.t1.CDS6;Parent=g29824.t1;
OU744341.1_Gymnosoma_rotundatum_genome_assembly,_chromosome:_X	AUGUSTUS	exon	4772700	4773587	.	-	.	ID=g29824.t1.exon6;Parent=g29824.t1;
OU744341.1_Gymnosoma_rotundatum_genome_assembly,_chromosome:_X	AUGUSTUS	intron	4773588	4782688	1	-	.	ID=g29824.t1.intron6;Parent=g29824.t1;
OU744341.1_Gymnosoma_rotundatum_genome_assembly,_chromosome:_X	AUGUSTUS	CDS	4782689	4783072	1	-	0	ID=g29824.t1.CDS7;Parent=g29824.t1;
OU744341.1_Gymnosoma_rotundatum_genome_assembly,_chromosome:_X	AUGUSTUS	exon	4782689	4783072	.	-	.	ID=g29824.t1.exon7;Parent=g29824.t1;
OU744341.1_Gymnosoma_rotundatum_genome_assembly,_chromosome:_X	AUGUSTUS	intron	4783073	4784837	0.49	-	.	ID=g29824.t1.intron7;Parent=g29824.t1;
OU744341.1_Gymnosoma_rotundatum_genome_assembly,_chromosome:_X	AUGUSTUS	CDS	4784838	4784981	0.49	-	0	ID=g29824.t1.CDS8;Parent=g29824.t1;
OU744341.1_Gymnosoma_rotundatum_genome_assembly,_chromosome:_X	AUGUSTUS	exon	4784838	4784981	.	-	.	ID=g29824.t1.exon8;Parent=g29824.t1;
OU744341.1_Gymnosoma_rotundatum_genome_assembly,_chromosome:_X	AUGUSTUS	start_codon	4784979	4784981	.	-	0	ID=g29824.t1.start1;Parent=g29824.t1;
OU744341.1_Gymnosoma_rotundatum_genome_assembly,_chromosome:_X	AUGUSTUS	gene	4785620	4786860	.	+	.	ID=g29825;
OU744341.1_Gymnosoma_rotundatum_genome_assembly,_chromosome:_X	AUGUSTUS	mRNA	4785620	4786860	0.76	+	.	ID=g29825.t1;Parent=g29825;
OU744341.1_Gymnosoma_rotundatum_genome_assembly,_chromosome:_X	AUGUSTUS	start_codon	4785620	4785622	.	+	0	ID=g29825.t1.start1;Parent=g29825.t1;
OU744341.1_Gymnosoma_rotundatum_genome_assembly,_chromosome:_X	AUGUSTUS	CDS	4785620	4785745	0.91	+	0	ID=g29825.t1.CDS1;Parent=g29825.t1;
OU744341.1_Gymnosoma_rotundatum_genome_assembly,_chromosome:_X	AUGUSTUS	exon	4785620	4785745	.	+	.	ID=g29825.t1.exon1;Parent=g29825.t1;
OU744341.1_Gymnosoma_rotundatum_genome_assembly,_chromosome:_X	AUGUSTUS	intron	4785746	4786608	0.85	+	.	ID=g29825.t1.intron1;Parent=g29825.t1;
OU744341.1_Gymnosoma_rotundatum_genome_assembly,_chromosome:_X	AUGUSTUS	CDS	4786609	4786860	0.8	+	0	ID=g29825.t1.CDS2;Parent=g29825.t1;
OU744341.1_Gymnosoma_rotundatum_genome_assembly,_chromosome:_X	AUGUSTUS	exon	4786609	4786860	.	+	.	ID=g29825.t1.exon2;Parent=g29825.t1;
OU744341.1_Gymnosoma_rotundatum_genome_assembly,_chromosome:_X	AUGUSTUS	stop_codon	4786858	4786860	.	+	0	ID=g29825.t1.stop1;Parent=g29825.t1;
OU744341.1_Gymnosoma_rotundatum_genome_assembly,_chromosome:_X	AUGUSTUS	mRNA	4785620	4786860	0.52	+	.	ID=g29825.t2;Parent=g29825;
OU744341.1_Gymnosoma_rotundatum_genome_assembly,_chromosome:_X	AUGUSTUS	start_codon	4785620	4785622	.	+	0	ID=g29825.t2.start1;Parent=g29825.t2;
OU744341.1_Gymnosoma_rotundatum_genome_assembly,_chromosome:_X	AUGUSTUS	CDS	4785620	4786030	0.65	+	0	ID=g29825.t2.CDS1;Parent=g29825.t2;
OU744341.1_Gymnosoma_rotundatum_genome_assembly,_chromosome:_X	AUGUSTUS	exon	4785620	4786030	.	+	.	ID=g29825.t2.exon1;Parent=g29825.t2;
OU744341.1_Gymnosoma_rotundatum_genome_assembly,_chromosome:_X	AUGUSTUS	intron	4786031	4786608	0.58	+	.	ID=g29825.t2.intron1;Parent=g29825.t2;
OU744341.1_Gymnosoma_rotundatum_genome_assembly,_chromosome:_X	AUGUSTUS	CDS	4786609	4786860	0.63	+	0	ID=g29825.t2.CDS2;Parent=g29825.t2;
OU744341.1_Gymnosoma_rotundatum_genome_assembly,_chromosome:_X	AUGUSTUS	exon	4786609	4786860	.	+	.	ID=g29825.t2.exon2;Parent=g29825.t2;
OU744341.1_Gymnosoma_rotundatum_genome_assembly,_chromosome:_X	AUGUSTUS	stop_codon	4786858	4786860	.	+	0	ID=g29825.t2.stop1;Parent=g29825.t2;
OU744341.1_Gymnosoma_rotundatum_genome_assembly,_chromosome:_X	AUGUSTUS	gene	4792465	4805407	.	-	.	ID=g29826;
OU744341.1_Gymnosoma_rotundatum_genome_assembly,_chromosome:_X	AUGUSTUS	mRNA	4792465	4805407	1	-	.	ID=g29826.t1;Parent=g29826;
OU744341.1_Gymnosoma_rotundatum_genome_assembly,_chromosome:_X	AUGUSTUS	stop_codon	4792465	4792467	.	-	0	ID=g29826.t1.stop1;Parent=g29826.t1;
OU744341.1_Gymnosoma_rotundatum_genome_assembly,_chromosome:_X	AUGUSTUS	CDS	4792465	4792542	1	-	0	ID=g29826.t1.CDS1;Parent=g29826.t1;
OU744341.1_Gymnosoma_rotundatum_genome_assembly,_chromosome:_X	AUGUSTUS	exon	4792465	4792542	.	-	.	ID=g29826.t1.exon1;Parent=g29826.t1;
OU744341.1_Gymnosoma_rotundatum_genome_assembly,_chromosome:_X	AUGUSTUS	intron	4792543	4792650	1	-	.	ID=g29826.t1.intron1;Parent=g29826.t1;
OU744341.1_Gymnosoma_rotundatum_genome_assembly,_chromosome:_X	AUGUSTUS	CDS	4792651	4792875	1	-	0	ID=g29826.t1.CDS2;Parent=g29826.t1;
OU744341.1_Gymnosoma_rotundatum_genome_assembly,_chromosome:_X	AUGUSTUS	exon	4792651	4792875	.	-	.	ID=g29826.t1.exon2;Parent=g29826.t1;
OU744341.1_Gymnosoma_rotundatum_genome_assembly,_chromosome:_X	AUGUSTUS	intron	4792876	4793144	1	-	.	ID=g29826.t1.intron2;Parent=g29826.t1;
OU744341.1_Gymnosoma_rotundatum_genome_assembly,_chromosome:_X	AUGUSTUS	CDS	4793145	4793534	1	-	0	ID=g29826.t1.CDS3;Parent=g29826.t1;
OU744341.1_Gymnosoma_rotundatum_genome_assembly,_chromosome:_X	AUGUSTUS	exon	4793145	4793534	.	-	.	ID=g29826.t1.exon3;Parent=g29826.t1;
OU744341.1_Gymnosoma_rotundatum_genome_assembly,_chromosome:_X	AUGUSTUS	intron	4793535	4793652	1	-	.	ID=g29826.t1.intron3;Parent=g29826.t1;
OU744341.1_Gymnosoma_rotundatum_genome_assembly,_chromosome:_X	AUGUSTUS	CDS	4793653	4794018	1	-	0	ID=g29826.t1.CDS4;Parent=g29826.t1;
OU744341.1_Gymnosoma_rotundatum_genome_assembly,_chromosome:_X	AUGUSTUS	exon	4793653	4794018	.	-	.	ID=g29826.t1.exon4;Parent=g29826.t1;
OU744341.1_Gymnosoma_rotundatum_genome_assembly,_chromosome:_X	AUGUSTUS	intron	4794019	4805353	1	-	.	ID=g29826.t1.intron4;Parent=g29826.t1;
OU744341.1_Gymnosoma_rotundatum_genome_assembly,_chromosome:_X	AUGUSTUS	CDS	4805354	4805407	1	-	0	ID=g29826.t1.CDS5;Parent=g29826.t1;
OU744341.1_Gymnosoma_rotundatum_genome_assembly,_chromosome:_X	AUGUSTUS	exon	4805354	4805407	.	-	.	ID=g29826.t1.exon5;Parent=g29826.t1;
OU744341.1_Gymnosoma_rotundatum_genome_assembly,_chromosome:_X	AUGUSTUS	start_codon	4805405	4805407	.	-	0	ID=g29826.t1.start1;Parent=g29826.t1;
OU744341.1_Gymnosoma_rotundatum_genome_assembly,_chromosome:_X	AUGUSTUS	gene	4838346	4840218	.	-	.	ID=g29827;
OU744341.1_Gymnosoma_rotundatum_genome_assembly,_chromosome:_X	AUGUSTUS	mRNA	4838346	4840218	0.49	-	.	ID=g29827.t1;Parent=g29827;
OU744341.1_Gymnosoma_rotundatum_genome_assembly,_chromosome:_X	AUGUSTUS	stop_codon	4838346	4838348	.	-	0	ID=g29827.t1.stop1;Parent=g29827.t1;
OU744341.1_Gymnosoma_rotundatum_genome_assembly,_chromosome:_X	AUGUSTUS	CDS	4838346	4838545	0.75	-	2	ID=g29827.t1.CDS1;Parent=g29827.t1;
OU744341.1_Gymnosoma_rotundatum_genome_assembly,_chromosome:_X	AUGUSTUS	exon	4838346	4838545	.	-	.	ID=g29827.t1.exon1;Parent=g29827.t1;
OU744341.1_Gymnosoma_rotundatum_genome_assembly,_chromosome:_X	AUGUSTUS	intron	4838546	4840178	0.49	-	.	ID=g29827.t1.intron1;Parent=g29827.t1;
OU744341.1_Gymnosoma_rotundatum_genome_assembly,_chromosome:_X	AUGUSTUS	CDS	4840179	4840218	0.65	-	0	ID=g29827.t1.CDS2;Parent=g29827.t1;
OU744341.1_Gymnosoma_rotundatum_genome_assembly,_chromosome:_X	AUGUSTUS	exon	4840179	4840218	.	-	.	ID=g29827.t1.exon2;Parent=g29827.t1;
OU744341.1_Gymnosoma_rotundatum_genome_assembly,_chromosome:_X	AUGUSTUS	start_codon	4840216	4840218	.	-	0	ID=g29827.t1.start1;Parent=g29827.t1;
OU744341.1_Gymnosoma_rotundatum_genome_assembly,_chromosome:_X	AUGUSTUS	gene	4860291	4860762	.	+	.	ID=g29828;
OU744341.1_Gymnosoma_rotundatum_genome_assembly,_chromosome:_X	AUGUSTUS	mRNA	4860291	4860762	0.89	+	.	ID=g29828.t1;Parent=g29828;
OU744341.1_Gymnosoma_rotundatum_genome_assembly,_chromosome:_X	AUGUSTUS	start_codon	4860291	4860293	.	+	0	ID=g29828.t1.start1;Parent=g29828.t1;
OU744341.1_Gymnosoma_rotundatum_genome_assembly,_chromosome:_X	AUGUSTUS	CDS	4860291	4860561	0.89	+	0	ID=g29828.t1.CDS1;Parent=g29828.t1;
OU744341.1_Gymnosoma_rotundatum_genome_assembly,_chromosome:_X	AUGUSTUS	exon	4860291	4860561	.	+	.	ID=g29828.t1.exon1;Parent=g29828.t1;
OU744341.1_Gymnosoma_rotundatum_genome_assembly,_chromosome:_X	AUGUSTUS	intron	4860562	4860613	0.9	+	.	ID=g29828.t1.intron1;Parent=g29828.t1;
OU744341.1_Gymnosoma_rotundatum_genome_assembly,_chromosome:_X	AUGUSTUS	CDS	4860614	4860762	0.9	+	2	ID=g29828.t1.CDS2;Parent=g29828.t1;
OU744341.1_Gymnosoma_rotundatum_genome_assembly,_chromosome:_X	AUGUSTUS	exon	4860614	4860762	.	+	.	ID=g29828.t1.exon2;Parent=g29828.t1;
OU744341.1_Gymnosoma_rotundatum_genome_assembly,_chromosome:_X	AUGUSTUS	stop_codon	4860760	4860762	.	+	0	ID=g29828.t1.stop1;Parent=g29828.t1;
OU744341.1_Gymnosoma_rotundatum_genome_assembly,_chromosome:_X	AUGUSTUS	gene	4864689	4866660	.	-	.	ID=g29829;
OU744341.1_Gymnosoma_rotundatum_genome_assembly,_chromosome:_X	AUGUSTUS	mRNA	4864689	4866660	0.52	-	.	ID=g29829.t1;Parent=g29829;
OU744341.1_Gymnosoma_rotundatum_genome_assembly,_chromosome:_X	AUGUSTUS	stop_codon	4864689	4864691	.	-	0	ID=g29829.t1.stop1;Parent=g29829.t1;
OU744341.1_Gymnosoma_rotundatum_genome_assembly,_chromosome:_X	AUGUSTUS	CDS	4864689	4865570	0.92	-	0	ID=g29829.t1.CDS1;Parent=g29829.t1;
OU744341.1_Gymnosoma_rotundatum_genome_assembly,_chromosome:_X	AUGUSTUS	exon	4864689	4865570	.	-	.	ID=g29829.t1.exon1;Parent=g29829.t1;
OU744341.1_Gymnosoma_rotundatum_genome_assembly,_chromosome:_X	AUGUSTUS	intron	4865571	4865994	0.52	-	.	ID=g29829.t1.intron1;Parent=g29829.t1;
OU744341.1_Gymnosoma_rotundatum_genome_assembly,_chromosome:_X	AUGUSTUS	CDS	4865995	4866660	0.7	-	0	ID=g29829.t1.CDS2;Parent=g29829.t1;
OU744341.1_Gymnosoma_rotundatum_genome_assembly,_chromosome:_X	AUGUSTUS	exon	4865995	4866660	.	-	.	ID=g29829.t1.exon2;Parent=g29829.t1;
OU744341.1_Gymnosoma_rotundatum_genome_assembly,_chromosome:_X	AUGUSTUS	start_codon	4866658	4866660	.	-	0	ID=g29829.t1.start1;Parent=g29829.t1;
OU744341.1_Gymnosoma_rotundatum_genome_assembly,_chromosome:_X	AUGUSTUS	gene	4868320	4869240	.	+	.	ID=g29830;
OU744341.1_Gymnosoma_rotundatum_genome_assembly,_chromosome:_X	AUGUSTUS	mRNA	4868320	4869240	0.49	+	.	ID=g29830.t1;Parent=g29830;
OU744341.1_Gymnosoma_rotundatum_genome_assembly,_chromosome:_X	AUGUSTUS	start_codon	4868320	4868322	.	+	0	ID=g29830.t1.start1;Parent=g29830.t1;
OU744341.1_Gymnosoma_rotundatum_genome_assembly,_chromosome:_X	AUGUSTUS	CDS	4868320	4869240	0.49	+	0	ID=g29830.t1.CDS1;Parent=g29830.t1;
OU744341.1_Gymnosoma_rotundatum_genome_assembly,_chromosome:_X	AUGUSTUS	exon	4868320	4869240	.	+	.	ID=g29830.t1.exon1;Parent=g29830.t1;
OU744341.1_Gymnosoma_rotundatum_genome_assembly,_chromosome:_X	AUGUSTUS	stop_codon	4869238	4869240	.	+	0	ID=g29830.t1.stop1;Parent=g29830.t1;
OU744341.1_Gymnosoma_rotundatum_genome_assembly,_chromosome:_X	AUGUSTUS	gene	4905464	4906681	.	+	.	ID=g29831;
OU744341.1_Gymnosoma_rotundatum_genome_assembly,_chromosome:_X	AUGUSTUS	mRNA	4905464	4906681	1	+	.	ID=g29831.t1;Parent=g29831;
OU744341.1_Gymnosoma_rotundatum_genome_assembly,_chromosome:_X	AUGUSTUS	start_codon	4905464	4905466	.	+	0	ID=g29831.t1.start1;Parent=g29831.t1;
OU744341.1_Gymnosoma_rotundatum_genome_assembly,_chromosome:_X	AUGUSTUS	CDS	4905464	4906681	1	+	0	ID=g29831.t1.CDS1;Parent=g29831.t1;
OU744341.1_Gymnosoma_rotundatum_genome_assembly,_chromosome:_X	AUGUSTUS	exon	4905464	4906681	.	+	.	ID=g29831.t1.exon1;Parent=g29831.t1;
OU744341.1_Gymnosoma_rotundatum_genome_assembly,_chromosome:_X	AUGUSTUS	stop_codon	4906679	4906681	.	+	0	ID=g29831.t1.stop1;Parent=g29831.t1;
OU744341.1_Gymnosoma_rotundatum_genome_assembly,_chromosome:_X	AUGUSTUS	gene	4954947	4963755	.	-	.	ID=g29832;
OU744341.1_Gymnosoma_rotundatum_genome_assembly,_chromosome:_X	AUGUSTUS	mRNA	4954947	4963755	0.99	-	.	ID=g29832.t1;Parent=g29832;
OU744341.1_Gymnosoma_rotundatum_genome_assembly,_chromosome:_X	AUGUSTUS	stop_codon	4954947	4954949	.	-	0	ID=g29832.t1.stop1;Parent=g29832.t1;
OU744341.1_Gymnosoma_rotundatum_genome_assembly,_chromosome:_X	AUGUSTUS	CDS	4954947	4955435	1	-	0	ID=g29832.t1.CDS1;Parent=g29832.t1;
OU744341.1_Gymnosoma_rotundatum_genome_assembly,_chromosome:_X	AUGUSTUS	exon	4954947	4955435	.	-	.	ID=g29832.t1.exon1;Parent=g29832.t1;
OU744341.1_Gymnosoma_rotundatum_genome_assembly,_chromosome:_X	AUGUSTUS	intron	4955436	4959627	1	-	.	ID=g29832.t1.intron1;Parent=g29832.t1;
OU744341.1_Gymnosoma_rotundatum_genome_assembly,_chromosome:_X	AUGUSTUS	CDS	4959628	4960425	1	-	0	ID=g29832.t1.CDS2;Parent=g29832.t1;
OU744341.1_Gymnosoma_rotundatum_genome_assembly,_chromosome:_X	AUGUSTUS	exon	4959628	4960425	.	-	.	ID=g29832.t1.exon2;Parent=g29832.t1;
OU744341.1_Gymnosoma_rotundatum_genome_assembly,_chromosome:_X	AUGUSTUS	intron	4960426	4960492	1	-	.	ID=g29832.t1.intron2;Parent=g29832.t1;
OU744341.1_Gymnosoma_rotundatum_genome_assembly,_chromosome:_X	AUGUSTUS	CDS	4960493	4960679	1	-	1	ID=g29832.t1.CDS3;Parent=g29832.t1;
OU744341.1_Gymnosoma_rotundatum_genome_assembly,_chromosome:_X	AUGUSTUS	exon	4960493	4960679	.	-	.	ID=g29832.t1.exon3;Parent=g29832.t1;
OU744341.1_Gymnosoma_rotundatum_genome_assembly,_chromosome:_X	AUGUSTUS	intron	4960680	4963174	1	-	.	ID=g29832.t1.intron3;Parent=g29832.t1;
OU744341.1_Gymnosoma_rotundatum_genome_assembly,_chromosome:_X	AUGUSTUS	CDS	4963175	4963755	0.99	-	0	ID=g29832.t1.CDS4;Parent=g29832.t1;
OU744341.1_Gymnosoma_rotundatum_genome_assembly,_chromosome:_X	AUGUSTUS	exon	4963175	4963755	.	-	.	ID=g29832.t1.exon4;Parent=g29832.t1;
OU744341.1_Gymnosoma_rotundatum_genome_assembly,_chromosome:_X	AUGUSTUS	start_codon	4963753	4963755	.	-	0	ID=g29832.t1.start1;Parent=g29832.t1;
OU744341.1_Gymnosoma_rotundatum_genome_assembly,_chromosome:_X	AUGUSTUS	gene	5008284	5050673	.	-	.	ID=g29833;
OU744341.1_Gymnosoma_rotundatum_genome_assembly,_chromosome:_X	AUGUSTUS	mRNA	5008284	5050673	0.91	-	.	ID=g29833.t1;Parent=g29833;
OU744341.1_Gymnosoma_rotundatum_genome_assembly,_chromosome:_X	AUGUSTUS	stop_codon	5008284	5008286	.	-	0	ID=g29833.t1.stop1;Parent=g29833.t1;
OU744341.1_Gymnosoma_rotundatum_genome_assembly,_chromosome:_X	AUGUSTUS	CDS	5008284	5008418	1	-	0	ID=g29833.t1.CDS1;Parent=g29833.t1;
OU744341.1_Gymnosoma_rotundatum_genome_assembly,_chromosome:_X	AUGUSTUS	exon	5008284	5008418	.	-	.	ID=g29833.t1.exon1;Parent=g29833.t1;
OU744341.1_Gymnosoma_rotundatum_genome_assembly,_chromosome:_X	AUGUSTUS	intron	5008419	5008476	0.98	-	.	ID=g29833.t1.intron1;Parent=g29833.t1;
OU744341.1_Gymnosoma_rotundatum_genome_assembly,_chromosome:_X	AUGUSTUS	CDS	5008477	5008597	0.98	-	1	ID=g29833.t1.CDS2;Parent=g29833.t1;
OU744341.1_Gymnosoma_rotundatum_genome_assembly,_chromosome:_X	AUGUSTUS	exon	5008477	5008597	.	-	.	ID=g29833.t1.exon2;Parent=g29833.t1;
OU744341.1_Gymnosoma_rotundatum_genome_assembly,_chromosome:_X	AUGUSTUS	intron	5008598	5022171	1	-	.	ID=g29833.t1.intron2;Parent=g29833.t1;
OU744341.1_Gymnosoma_rotundatum_genome_assembly,_chromosome:_X	AUGUSTUS	CDS	5022172	5022881	1	-	0	ID=g29833.t1.CDS3;Parent=g29833.t1;
OU744341.1_Gymnosoma_rotundatum_genome_assembly,_chromosome:_X	AUGUSTUS	exon	5022172	5022881	.	-	.	ID=g29833.t1.exon3;Parent=g29833.t1;
OU744341.1_Gymnosoma_rotundatum_genome_assembly,_chromosome:_X	AUGUSTUS	intron	5022882	5044444	0.92	-	.	ID=g29833.t1.intron3;Parent=g29833.t1;
OU744341.1_Gymnosoma_rotundatum_genome_assembly,_chromosome:_X	AUGUSTUS	CDS	5044445	5045395	0.99	-	0	ID=g29833.t1.CDS4;Parent=g29833.t1;
OU744341.1_Gymnosoma_rotundatum_genome_assembly,_chromosome:_X	AUGUSTUS	exon	5044445	5045395	.	-	.	ID=g29833.t1.exon4;Parent=g29833.t1;
OU744341.1_Gymnosoma_rotundatum_genome_assembly,_chromosome:_X	AUGUSTUS	intron	5045396	5050406	1	-	.	ID=g29833.t1.intron4;Parent=g29833.t1;
OU744341.1_Gymnosoma_rotundatum_genome_assembly,_chromosome:_X	AUGUSTUS	CDS	5050407	5050673	1	-	0	ID=g29833.t1.CDS5;Parent=g29833.t1;
OU744341.1_Gymnosoma_rotundatum_genome_assembly,_chromosome:_X	AUGUSTUS	exon	5050407	5050673	.	-	.	ID=g29833.t1.exon5;Parent=g29833.t1;
OU744341.1_Gymnosoma_rotundatum_genome_assembly,_chromosome:_X	AUGUSTUS	start_codon	5050671	5050673	.	-	0	ID=g29833.t1.start1;Parent=g29833.t1;
OU744341.1_Gymnosoma_rotundatum_genome_assembly,_chromosome:_X	AUGUSTUS	gene	5058306	5083200	.	+	.	ID=g29834;
OU744341.1_Gymnosoma_rotundatum_genome_assembly,_chromosome:_X	AUGUSTUS	mRNA	5058306	5083200	1	+	.	ID=g29834.t1;Parent=g29834;
OU744341.1_Gymnosoma_rotundatum_genome_assembly,_chromosome:_X	AUGUSTUS	start_codon	5058306	5058308	.	+	0	ID=g29834.t1.start1;Parent=g29834.t1;
OU744341.1_Gymnosoma_rotundatum_genome_assembly,_chromosome:_X	AUGUSTUS	CDS	5058306	5058471	1	+	0	ID=g29834.t1.CDS1;Parent=g29834.t1;
OU744341.1_Gymnosoma_rotundatum_genome_assembly,_chromosome:_X	AUGUSTUS	exon	5058306	5058471	.	+	.	ID=g29834.t1.exon1;Parent=g29834.t1;
OU744341.1_Gymnosoma_rotundatum_genome_assembly,_chromosome:_X	AUGUSTUS	intron	5058472	5069294	1	+	.	ID=g29834.t1.intron1;Parent=g29834.t1;
OU744341.1_Gymnosoma_rotundatum_genome_assembly,_chromosome:_X	AUGUSTUS	CDS	5069295	5069373	1	+	2	ID=g29834.t1.CDS2;Parent=g29834.t1;
OU744341.1_Gymnosoma_rotundatum_genome_assembly,_chromosome:_X	AUGUSTUS	exon	5069295	5069373	.	+	.	ID=g29834.t1.exon2;Parent=g29834.t1;
OU744341.1_Gymnosoma_rotundatum_genome_assembly,_chromosome:_X	AUGUSTUS	intron	5069374	5071313	1	+	.	ID=g29834.t1.intron2;Parent=g29834.t1;
OU744341.1_Gymnosoma_rotundatum_genome_assembly,_chromosome:_X	AUGUSTUS	CDS	5071314	5071422	1	+	1	ID=g29834.t1.CDS3;Parent=g29834.t1;
OU744341.1_Gymnosoma_rotundatum_genome_assembly,_chromosome:_X	AUGUSTUS	exon	5071314	5071422	.	+	.	ID=g29834.t1.exon3;Parent=g29834.t1;
OU744341.1_Gymnosoma_rotundatum_genome_assembly,_chromosome:_X	AUGUSTUS	intron	5071423	5072492	1	+	.	ID=g29834.t1.intron3;Parent=g29834.t1;
OU744341.1_Gymnosoma_rotundatum_genome_assembly,_chromosome:_X	AUGUSTUS	CDS	5072493	5073065	1	+	0	ID=g29834.t1.CDS4;Parent=g29834.t1;
OU744341.1_Gymnosoma_rotundatum_genome_assembly,_chromosome:_X	AUGUSTUS	exon	5072493	5073065	.	+	.	ID=g29834.t1.exon4;Parent=g29834.t1;
OU744341.1_Gymnosoma_rotundatum_genome_assembly,_chromosome:_X	AUGUSTUS	intron	5073066	5082753	1	+	.	ID=g29834.t1.intron4;Parent=g29834.t1;
OU744341.1_Gymnosoma_rotundatum_genome_assembly,_chromosome:_X	AUGUSTUS	CDS	5082754	5083200	1	+	0	ID=g29834.t1.CDS5;Parent=g29834.t1;
OU744341.1_Gymnosoma_rotundatum_genome_assembly,_chromosome:_X	AUGUSTUS	exon	5082754	5083200	.	+	.	ID=g29834.t1.exon5;Parent=g29834.t1;
OU744341.1_Gymnosoma_rotundatum_genome_assembly,_chromosome:_X	AUGUSTUS	stop_codon	5083198	5083200	.	+	0	ID=g29834.t1.stop1;Parent=g29834.t1;
OU744341.1_Gymnosoma_rotundatum_genome_assembly,_chromosome:_X	AUGUSTUS	gene	5090812	5100524	.	+	.	ID=g29835;
OU744341.1_Gymnosoma_rotundatum_genome_assembly,_chromosome:_X	AUGUSTUS	mRNA	5090812	5100524	0.46	+	.	ID=g29835.t1;Parent=g29835;
OU744341.1_Gymnosoma_rotundatum_genome_assembly,_chromosome:_X	AUGUSTUS	start_codon	5090812	5090814	.	+	0	ID=g29835.t1.start1;Parent=g29835.t1;
OU744341.1_Gymnosoma_rotundatum_genome_assembly,_chromosome:_X	AUGUSTUS	CDS	5090812	5090941	0.57	+	0	ID=g29835.t1.CDS1;Parent=g29835.t1;
OU744341.1_Gymnosoma_rotundatum_genome_assembly,_chromosome:_X	AUGUSTUS	exon	5090812	5090941	.	+	.	ID=g29835.t1.exon1;Parent=g29835.t1;
OU744341.1_Gymnosoma_rotundatum_genome_assembly,_chromosome:_X	AUGUSTUS	intron	5090942	5091466	0.64	+	.	ID=g29835.t1.intron1;Parent=g29835.t1;
OU744341.1_Gymnosoma_rotundatum_genome_assembly,_chromosome:_X	AUGUSTUS	CDS	5091467	5091792	0.56	+	2	ID=g29835.t1.CDS2;Parent=g29835.t1;
OU744341.1_Gymnosoma_rotundatum_genome_assembly,_chromosome:_X	AUGUSTUS	exon	5091467	5091792	.	+	.	ID=g29835.t1.exon2;Parent=g29835.t1;
OU744341.1_Gymnosoma_rotundatum_genome_assembly,_chromosome:_X	AUGUSTUS	intron	5091793	5100155	0.77	+	.	ID=g29835.t1.intron2;Parent=g29835.t1;
OU744341.1_Gymnosoma_rotundatum_genome_assembly,_chromosome:_X	AUGUSTUS	CDS	5100156	5100524	1	+	0	ID=g29835.t1.CDS3;Parent=g29835.t1;
OU744341.1_Gymnosoma_rotundatum_genome_assembly,_chromosome:_X	AUGUSTUS	exon	5100156	5100524	.	+	.	ID=g29835.t1.exon3;Parent=g29835.t1;
OU744341.1_Gymnosoma_rotundatum_genome_assembly,_chromosome:_X	AUGUSTUS	stop_codon	5100522	5100524	.	+	0	ID=g29835.t1.stop1;Parent=g29835.t1;
OU744341.1_Gymnosoma_rotundatum_genome_assembly,_chromosome:_X	AUGUSTUS	gene	5130445	5147992	.	-	.	ID=g29836;
OU744341.1_Gymnosoma_rotundatum_genome_assembly,_chromosome:_X	AUGUSTUS	mRNA	5130445	5147992	0.62	-	.	ID=g29836.t1;Parent=g29836;
OU744341.1_Gymnosoma_rotundatum_genome_assembly,_chromosome:_X	AUGUSTUS	stop_codon	5130445	5130447	.	-	0	ID=g29836.t1.stop1;Parent=g29836.t1;
OU744341.1_Gymnosoma_rotundatum_genome_assembly,_chromosome:_X	AUGUSTUS	CDS	5130445	5131251	1	-	0	ID=g29836.t1.CDS1;Parent=g29836.t1;
OU744341.1_Gymnosoma_rotundatum_genome_assembly,_chromosome:_X	AUGUSTUS	exon	5130445	5131251	.	-	.	ID=g29836.t1.exon1;Parent=g29836.t1;
OU744341.1_Gymnosoma_rotundatum_genome_assembly,_chromosome:_X	AUGUSTUS	intron	5131252	5134129	1	-	.	ID=g29836.t1.intron1;Parent=g29836.t1;
OU744341.1_Gymnosoma_rotundatum_genome_assembly,_chromosome:_X	AUGUSTUS	CDS	5134130	5134338	1	-	2	ID=g29836.t1.CDS2;Parent=g29836.t1;
OU744341.1_Gymnosoma_rotundatum_genome_assembly,_chromosome:_X	AUGUSTUS	exon	5134130	5134338	.	-	.	ID=g29836.t1.exon2;Parent=g29836.t1;
OU744341.1_Gymnosoma_rotundatum_genome_assembly,_chromosome:_X	AUGUSTUS	intron	5134339	5136514	1	-	.	ID=g29836.t1.intron2;Parent=g29836.t1;
OU744341.1_Gymnosoma_rotundatum_genome_assembly,_chromosome:_X	AUGUSTUS	CDS	5136515	5137750	1	-	2	ID=g29836.t1.CDS3;Parent=g29836.t1;
OU744341.1_Gymnosoma_rotundatum_genome_assembly,_chromosome:_X	AUGUSTUS	exon	5136515	5137750	.	-	.	ID=g29836.t1.exon3;Parent=g29836.t1;
OU744341.1_Gymnosoma_rotundatum_genome_assembly,_chromosome:_X	AUGUSTUS	intron	5137751	5145183	1	-	.	ID=g29836.t1.intron3;Parent=g29836.t1;
OU744341.1_Gymnosoma_rotundatum_genome_assembly,_chromosome:_X	AUGUSTUS	CDS	5145184	5145343	0.69	-	0	ID=g29836.t1.CDS4;Parent=g29836.t1;
OU744341.1_Gymnosoma_rotundatum_genome_assembly,_chromosome:_X	AUGUSTUS	exon	5145184	5145343	.	-	.	ID=g29836.t1.exon4;Parent=g29836.t1;
OU744341.1_Gymnosoma_rotundatum_genome_assembly,_chromosome:_X	AUGUSTUS	intron	5145344	5146780	0.62	-	.	ID=g29836.t1.intron4;Parent=g29836.t1;
OU744341.1_Gymnosoma_rotundatum_genome_assembly,_chromosome:_X	AUGUSTUS	CDS	5146781	5147992	0.63	-	0	ID=g29836.t1.CDS5;Parent=g29836.t1;
OU744341.1_Gymnosoma_rotundatum_genome_assembly,_chromosome:_X	AUGUSTUS	exon	5146781	5147992	.	-	.	ID=g29836.t1.exon5;Parent=g29836.t1;
OU744341.1_Gymnosoma_rotundatum_genome_assembly,_chromosome:_X	AUGUSTUS	start_codon	5147990	5147992	.	-	0	ID=g29836.t1.start1;Parent=g29836.t1;
OU744341.1_Gymnosoma_rotundatum_genome_assembly,_chromosome:_X	AUGUSTUS	gene	5167853	5182364	.	+	.	ID=g29837;
OU744341.1_Gymnosoma_rotundatum_genome_assembly,_chromosome:_X	AUGUSTUS	mRNA	5167853	5182364	1	+	.	ID=g29837.t1;Parent=g29837;
OU744341.1_Gymnosoma_rotundatum_genome_assembly,_chromosome:_X	AUGUSTUS	start_codon	5167853	5167855	.	+	0	ID=g29837.t1.start1;Parent=g29837.t1;
OU744341.1_Gymnosoma_rotundatum_genome_assembly,_chromosome:_X	AUGUSTUS	CDS	5167853	5167940	1	+	0	ID=g29837.t1.CDS1;Parent=g29837.t1;
OU744341.1_Gymnosoma_rotundatum_genome_assembly,_chromosome:_X	AUGUSTUS	exon	5167853	5167940	.	+	.	ID=g29837.t1.exon1;Parent=g29837.t1;
OU744341.1_Gymnosoma_rotundatum_genome_assembly,_chromosome:_X	AUGUSTUS	intron	5167941	5171177	1	+	.	ID=g29837.t1.intron1;Parent=g29837.t1;
OU744341.1_Gymnosoma_rotundatum_genome_assembly,_chromosome:_X	AUGUSTUS	CDS	5171178	5171207	1	+	2	ID=g29837.t1.CDS2;Parent=g29837.t1;
OU744341.1_Gymnosoma_rotundatum_genome_assembly,_chromosome:_X	AUGUSTUS	exon	5171178	5171207	.	+	.	ID=g29837.t1.exon2;Parent=g29837.t1;
OU744341.1_Gymnosoma_rotundatum_genome_assembly,_chromosome:_X	AUGUSTUS	intron	5171208	5171284	1	+	.	ID=g29837.t1.intron2;Parent=g29837.t1;
OU744341.1_Gymnosoma_rotundatum_genome_assembly,_chromosome:_X	AUGUSTUS	CDS	5171285	5172396	1	+	2	ID=g29837.t1.CDS3;Parent=g29837.t1;
OU744341.1_Gymnosoma_rotundatum_genome_assembly,_chromosome:_X	AUGUSTUS	exon	5171285	5172396	.	+	.	ID=g29837.t1.exon3;Parent=g29837.t1;
OU744341.1_Gymnosoma_rotundatum_genome_assembly,_chromosome:_X	AUGUSTUS	intron	5172397	5173294	1	+	.	ID=g29837.t1.intron3;Parent=g29837.t1;
OU744341.1_Gymnosoma_rotundatum_genome_assembly,_chromosome:_X	AUGUSTUS	CDS	5173295	5179294	1	+	0	ID=g29837.t1.CDS4;Parent=g29837.t1;
OU744341.1_Gymnosoma_rotundatum_genome_assembly,_chromosome:_X	AUGUSTUS	exon	5173295	5179294	.	+	.	ID=g29837.t1.exon4;Parent=g29837.t1;
OU744341.1_Gymnosoma_rotundatum_genome_assembly,_chromosome:_X	AUGUSTUS	intron	5179295	5179365	1	+	.	ID=g29837.t1.intron4;Parent=g29837.t1;
OU744341.1_Gymnosoma_rotundatum_genome_assembly,_chromosome:_X	AUGUSTUS	CDS	5179366	5179583	1	+	0	ID=g29837.t1.CDS5;Parent=g29837.t1;
OU744341.1_Gymnosoma_rotundatum_genome_assembly,_chromosome:_X	AUGUSTUS	exon	5179366	5179583	.	+	.	ID=g29837.t1.exon5;Parent=g29837.t1;
OU744341.1_Gymnosoma_rotundatum_genome_assembly,_chromosome:_X	AUGUSTUS	intron	5179584	5179657	1	+	.	ID=g29837.t1.intron5;Parent=g29837.t1;
OU744341.1_Gymnosoma_rotundatum_genome_assembly,_chromosome:_X	AUGUSTUS	CDS	5179658	5181782	1	+	1	ID=g29837.t1.CDS6;Parent=g29837.t1;
OU744341.1_Gymnosoma_rotundatum_genome_assembly,_chromosome:_X	AUGUSTUS	exon	5179658	5181782	.	+	.	ID=g29837.t1.exon6;Parent=g29837.t1;
OU744341.1_Gymnosoma_rotundatum_genome_assembly,_chromosome:_X	AUGUSTUS	intron	5181783	5181847	1	+	.	ID=g29837.t1.intron6;Parent=g29837.t1;
OU744341.1_Gymnosoma_rotundatum_genome_assembly,_chromosome:_X	AUGUSTUS	CDS	5181848	5181968	1	+	0	ID=g29837.t1.CDS7;Parent=g29837.t1;
OU744341.1_Gymnosoma_rotundatum_genome_assembly,_chromosome:_X	AUGUSTUS	exon	5181848	5181968	.	+	.	ID=g29837.t1.exon7;Parent=g29837.t1;
OU744341.1_Gymnosoma_rotundatum_genome_assembly,_chromosome:_X	AUGUSTUS	intron	5181969	5182044	1	+	.	ID=g29837.t1.intron7;Parent=g29837.t1;
OU744341.1_Gymnosoma_rotundatum_genome_assembly,_chromosome:_X	AUGUSTUS	CDS	5182045	5182364	1	+	2	ID=g29837.t1.CDS8;Parent=g29837.t1;
OU744341.1_Gymnosoma_rotundatum_genome_assembly,_chromosome:_X	AUGUSTUS	exon	5182045	5182364	.	+	.	ID=g29837.t1.exon8;Parent=g29837.t1;
OU744341.1_Gymnosoma_rotundatum_genome_assembly,_chromosome:_X	AUGUSTUS	stop_codon	5182362	5182364	.	+	0	ID=g29837.t1.stop1;Parent=g29837.t1;
OU744341.1_Gymnosoma_rotundatum_genome_assembly,_chromosome:_X	AUGUSTUS	gene	5218241	5232930	.	-	.	ID=g29838;
OU744341.1_Gymnosoma_rotundatum_genome_assembly,_chromosome:_X	AUGUSTUS	mRNA	5218241	5232930	1	-	.	ID=g29838.t1;Parent=g29838;
OU744341.1_Gymnosoma_rotundatum_genome_assembly,_chromosome:_X	AUGUSTUS	stop_codon	5218241	5218243	.	-	0	ID=g29838.t1.stop1;Parent=g29838.t1;
OU744341.1_Gymnosoma_rotundatum_genome_assembly,_chromosome:_X	AUGUSTUS	CDS	5218241	5219155	1	-	0	ID=g29838.t1.CDS1;Parent=g29838.t1;
OU744341.1_Gymnosoma_rotundatum_genome_assembly,_chromosome:_X	AUGUSTUS	exon	5218241	5219155	.	-	.	ID=g29838.t1.exon1;Parent=g29838.t1;
OU744341.1_Gymnosoma_rotundatum_genome_assembly,_chromosome:_X	AUGUSTUS	intron	5219156	5219803	1	-	.	ID=g29838.t1.intron1;Parent=g29838.t1;
OU744341.1_Gymnosoma_rotundatum_genome_assembly,_chromosome:_X	AUGUSTUS	CDS	5219804	5221735	1	-	0	ID=g29838.t1.CDS2;Parent=g29838.t1;
OU744341.1_Gymnosoma_rotundatum_genome_assembly,_chromosome:_X	AUGUSTUS	exon	5219804	5221735	.	-	.	ID=g29838.t1.exon2;Parent=g29838.t1;
OU744341.1_Gymnosoma_rotundatum_genome_assembly,_chromosome:_X	AUGUSTUS	intron	5221736	5221835	1	-	.	ID=g29838.t1.intron2;Parent=g29838.t1;
OU744341.1_Gymnosoma_rotundatum_genome_assembly,_chromosome:_X	AUGUSTUS	CDS	5221836	5222954	1	-	0	ID=g29838.t1.CDS3;Parent=g29838.t1;
OU744341.1_Gymnosoma_rotundatum_genome_assembly,_chromosome:_X	AUGUSTUS	exon	5221836	5222954	.	-	.	ID=g29838.t1.exon3;Parent=g29838.t1;
OU744341.1_Gymnosoma_rotundatum_genome_assembly,_chromosome:_X	AUGUSTUS	intron	5222955	5225483	1	-	.	ID=g29838.t1.intron3;Parent=g29838.t1;
OU744341.1_Gymnosoma_rotundatum_genome_assembly,_chromosome:_X	AUGUSTUS	CDS	5225484	5225624	1	-	0	ID=g29838.t1.CDS4;Parent=g29838.t1;
OU744341.1_Gymnosoma_rotundatum_genome_assembly,_chromosome:_X	AUGUSTUS	exon	5225484	5225624	.	-	.	ID=g29838.t1.exon4;Parent=g29838.t1;
OU744341.1_Gymnosoma_rotundatum_genome_assembly,_chromosome:_X	AUGUSTUS	intron	5225625	5230932	1	-	.	ID=g29838.t1.intron4;Parent=g29838.t1;
OU744341.1_Gymnosoma_rotundatum_genome_assembly,_chromosome:_X	AUGUSTUS	CDS	5230933	5232930	1	-	0	ID=g29838.t1.CDS5;Parent=g29838.t1;
OU744341.1_Gymnosoma_rotundatum_genome_assembly,_chromosome:_X	AUGUSTUS	exon	5230933	5232930	.	-	.	ID=g29838.t1.exon5;Parent=g29838.t1;
OU744341.1_Gymnosoma_rotundatum_genome_assembly,_chromosome:_X	AUGUSTUS	start_codon	5232928	5232930	.	-	0	ID=g29838.t1.start1;Parent=g29838.t1;
OU744341.1_Gymnosoma_rotundatum_genome_assembly,_chromosome:_X	AUGUSTUS	gene	5235736	5236119	.	-	.	ID=g29839;
OU744341.1_Gymnosoma_rotundatum_genome_assembly,_chromosome:_X	AUGUSTUS	mRNA	5235736	5236119	1	-	.	ID=g29839.t1;Parent=g29839;
OU744341.1_Gymnosoma_rotundatum_genome_assembly,_chromosome:_X	AUGUSTUS	stop_codon	5235736	5235738	.	-	0	ID=g29839.t1.stop1;Parent=g29839.t1;
OU744341.1_Gymnosoma_rotundatum_genome_assembly,_chromosome:_X	AUGUSTUS	CDS	5235736	5236119	1	-	0	ID=g29839.t1.CDS1;Parent=g29839.t1;
OU744341.1_Gymnosoma_rotundatum_genome_assembly,_chromosome:_X	AUGUSTUS	exon	5235736	5236119	.	-	.	ID=g29839.t1.exon1;Parent=g29839.t1;
OU744341.1_Gymnosoma_rotundatum_genome_assembly,_chromosome:_X	AUGUSTUS	start_codon	5236117	5236119	.	-	0	ID=g29839.t1.start1;Parent=g29839.t1;
OU744341.1_Gymnosoma_rotundatum_genome_assembly,_chromosome:_X	AUGUSTUS	gene	5259616	5280580	.	-	.	ID=g29840;
OU744341.1_Gymnosoma_rotundatum_genome_assembly,_chromosome:_X	AUGUSTUS	mRNA	5259616	5280580	0.43	-	.	ID=g29840.t1;Parent=g29840;
OU744341.1_Gymnosoma_rotundatum_genome_assembly,_chromosome:_X	AUGUSTUS	stop_codon	5259616	5259618	.	-	0	ID=g29840.t1.stop1;Parent=g29840.t1;
OU744341.1_Gymnosoma_rotundatum_genome_assembly,_chromosome:_X	AUGUSTUS	CDS	5259616	5261636	0.43	-	2	ID=g29840.t1.CDS1;Parent=g29840.t1;
OU744341.1_Gymnosoma_rotundatum_genome_assembly,_chromosome:_X	AUGUSTUS	exon	5259616	5261636	.	-	.	ID=g29840.t1.exon1;Parent=g29840.t1;
OU744341.1_Gymnosoma_rotundatum_genome_assembly,_chromosome:_X	AUGUSTUS	intron	5261637	5269212	1	-	.	ID=g29840.t1.intron1;Parent=g29840.t1;
OU744341.1_Gymnosoma_rotundatum_genome_assembly,_chromosome:_X	AUGUSTUS	CDS	5269213	5269394	1	-	1	ID=g29840.t1.CDS2;Parent=g29840.t1;
OU744341.1_Gymnosoma_rotundatum_genome_assembly,_chromosome:_X	AUGUSTUS	exon	5269213	5269394	.	-	.	ID=g29840.t1.exon2;Parent=g29840.t1;
OU744341.1_Gymnosoma_rotundatum_genome_assembly,_chromosome:_X	AUGUSTUS	intron	5269395	5278802	1	-	.	ID=g29840.t1.intron2;Parent=g29840.t1;
OU744341.1_Gymnosoma_rotundatum_genome_assembly,_chromosome:_X	AUGUSTUS	CDS	5278803	5280580	1	-	0	ID=g29840.t1.CDS3;Parent=g29840.t1;
OU744341.1_Gymnosoma_rotundatum_genome_assembly,_chromosome:_X	AUGUSTUS	exon	5278803	5280580	.	-	.	ID=g29840.t1.exon3;Parent=g29840.t1;
OU744341.1_Gymnosoma_rotundatum_genome_assembly,_chromosome:_X	AUGUSTUS	start_codon	5280578	5280580	.	-	0	ID=g29840.t1.start1;Parent=g29840.t1;
OU744341.1_Gymnosoma_rotundatum_genome_assembly,_chromosome:_X	AUGUSTUS	gene	5280609	5281576	.	-	.	ID=g29841;
OU744341.1_Gymnosoma_rotundatum_genome_assembly,_chromosome:_X	AUGUSTUS	mRNA	5280609	5281576	1	-	.	ID=g29841.t1;Parent=g29841;
OU744341.1_Gymnosoma_rotundatum_genome_assembly,_chromosome:_X	AUGUSTUS	stop_codon	5280609	5280611	.	-	0	ID=g29841.t1.stop1;Parent=g29841.t1;
OU744341.1_Gymnosoma_rotundatum_genome_assembly,_chromosome:_X	AUGUSTUS	CDS	5280609	5280616	1	-	2	ID=g29841.t1.CDS1;Parent=g29841.t1;
OU744341.1_Gymnosoma_rotundatum_genome_assembly,_chromosome:_X	AUGUSTUS	exon	5280609	5280616	.	-	.	ID=g29841.t1.exon1;Parent=g29841.t1;
OU744341.1_Gymnosoma_rotundatum_genome_assembly,_chromosome:_X	AUGUSTUS	intron	5280617	5280684	1	-	.	ID=g29841.t1.intron1;Parent=g29841.t1;
OU744341.1_Gymnosoma_rotundatum_genome_assembly,_chromosome:_X	AUGUSTUS	CDS	5280685	5280912	1	-	2	ID=g29841.t1.CDS2;Parent=g29841.t1;
OU744341.1_Gymnosoma_rotundatum_genome_assembly,_chromosome:_X	AUGUSTUS	exon	5280685	5280912	.	-	.	ID=g29841.t1.exon2;Parent=g29841.t1;
OU744341.1_Gymnosoma_rotundatum_genome_assembly,_chromosome:_X	AUGUSTUS	intron	5280913	5281455	1	-	.	ID=g29841.t1.intron2;Parent=g29841.t1;
OU744341.1_Gymnosoma_rotundatum_genome_assembly,_chromosome:_X	AUGUSTUS	CDS	5281456	5281576	1	-	0	ID=g29841.t1.CDS3;Parent=g29841.t1;
OU744341.1_Gymnosoma_rotundatum_genome_assembly,_chromosome:_X	AUGUSTUS	exon	5281456	5281576	.	-	.	ID=g29841.t1.exon3;Parent=g29841.t1;
OU744341.1_Gymnosoma_rotundatum_genome_assembly,_chromosome:_X	AUGUSTUS	start_codon	5281574	5281576	.	-	0	ID=g29841.t1.start1;Parent=g29841.t1;
OU744341.1_Gymnosoma_rotundatum_genome_assembly,_chromosome:_X	AUGUSTUS	gene	5334224	5334824	.	+	.	ID=g29842;
OU744341.1_Gymnosoma_rotundatum_genome_assembly,_chromosome:_X	AUGUSTUS	mRNA	5334224	5334824	0.22	+	.	ID=g29842.t1;Parent=g29842;
OU744341.1_Gymnosoma_rotundatum_genome_assembly,_chromosome:_X	AUGUSTUS	start_codon	5334224	5334226	.	+	0	ID=g29842.t1.start1;Parent=g29842.t1;
OU744341.1_Gymnosoma_rotundatum_genome_assembly,_chromosome:_X	AUGUSTUS	CDS	5334224	5334248	0.78	+	0	ID=g29842.t1.CDS1;Parent=g29842.t1;
OU744341.1_Gymnosoma_rotundatum_genome_assembly,_chromosome:_X	AUGUSTUS	exon	5334224	5334248	.	+	.	ID=g29842.t1.exon1;Parent=g29842.t1;
OU744341.1_Gymnosoma_rotundatum_genome_assembly,_chromosome:_X	AUGUSTUS	intron	5334249	5334308	0.37	+	.	ID=g29842.t1.intron1;Parent=g29842.t1;
OU744341.1_Gymnosoma_rotundatum_genome_assembly,_chromosome:_X	AUGUSTUS	CDS	5334309	5334613	0.22	+	2	ID=g29842.t1.CDS2;Parent=g29842.t1;
OU744341.1_Gymnosoma_rotundatum_genome_assembly,_chromosome:_X	AUGUSTUS	exon	5334309	5334613	.	+	.	ID=g29842.t1.exon2;Parent=g29842.t1;
OU744341.1_Gymnosoma_rotundatum_genome_assembly,_chromosome:_X	AUGUSTUS	intron	5334614	5334692	0.46	+	.	ID=g29842.t1.intron2;Parent=g29842.t1;
OU744341.1_Gymnosoma_rotundatum_genome_assembly,_chromosome:_X	AUGUSTUS	CDS	5334693	5334824	0.48	+	0	ID=g29842.t1.CDS3;Parent=g29842.t1;
OU744341.1_Gymnosoma_rotundatum_genome_assembly,_chromosome:_X	AUGUSTUS	exon	5334693	5334824	.	+	.	ID=g29842.t1.exon3;Parent=g29842.t1;
OU744341.1_Gymnosoma_rotundatum_genome_assembly,_chromosome:_X	AUGUSTUS	stop_codon	5334822	5334824	.	+	0	ID=g29842.t1.stop1;Parent=g29842.t1;
OU744341.1_Gymnosoma_rotundatum_genome_assembly,_chromosome:_X	AUGUSTUS	gene	5368414	5369160	.	-	.	ID=g29843;
OU744341.1_Gymnosoma_rotundatum_genome_assembly,_chromosome:_X	AUGUSTUS	mRNA	5368414	5369160	0.58	-	.	ID=g29843.t1;Parent=g29843;
OU744341.1_Gymnosoma_rotundatum_genome_assembly,_chromosome:_X	AUGUSTUS	stop_codon	5368414	5368416	.	-	0	ID=g29843.t1.stop1;Parent=g29843.t1;
OU744341.1_Gymnosoma_rotundatum_genome_assembly,_chromosome:_X	AUGUSTUS	CDS	5368414	5368516	0.99	-	1	ID=g29843.t1.CDS1;Parent=g29843.t1;
OU744341.1_Gymnosoma_rotundatum_genome_assembly,_chromosome:_X	AUGUSTUS	exon	5368414	5368516	.	-	.	ID=g29843.t1.exon1;Parent=g29843.t1;
OU744341.1_Gymnosoma_rotundatum_genome_assembly,_chromosome:_X	AUGUSTUS	intron	5368517	5368590	1	-	.	ID=g29843.t1.intron1;Parent=g29843.t1;
OU744341.1_Gymnosoma_rotundatum_genome_assembly,_chromosome:_X	AUGUSTUS	CDS	5368591	5368602	0.66	-	1	ID=g29843.t1.CDS2;Parent=g29843.t1;
OU744341.1_Gymnosoma_rotundatum_genome_assembly,_chromosome:_X	AUGUSTUS	exon	5368591	5368602	.	-	.	ID=g29843.t1.exon2;Parent=g29843.t1;
OU744341.1_Gymnosoma_rotundatum_genome_assembly,_chromosome:_X	AUGUSTUS	intron	5368603	5368954	0.65	-	.	ID=g29843.t1.intron2;Parent=g29843.t1;
OU744341.1_Gymnosoma_rotundatum_genome_assembly,_chromosome:_X	AUGUSTUS	CDS	5368955	5369160	0.71	-	0	ID=g29843.t1.CDS3;Parent=g29843.t1;
OU744341.1_Gymnosoma_rotundatum_genome_assembly,_chromosome:_X	AUGUSTUS	exon	5368955	5369160	.	-	.	ID=g29843.t1.exon3;Parent=g29843.t1;
OU744341.1_Gymnosoma_rotundatum_genome_assembly,_chromosome:_X	AUGUSTUS	start_codon	5369158	5369160	.	-	0	ID=g29843.t1.start1;Parent=g29843.t1;
OU744341.1_Gymnosoma_rotundatum_genome_assembly,_chromosome:_X	AUGUSTUS	gene	5369350	5373939	.	-	.	ID=g29844;
OU744341.1_Gymnosoma_rotundatum_genome_assembly,_chromosome:_X	AUGUSTUS	mRNA	5369350	5373939	0.71	-	.	ID=g29844.t1;Parent=g29844;
OU744341.1_Gymnosoma_rotundatum_genome_assembly,_chromosome:_X	AUGUSTUS	stop_codon	5369350	5369352	.	-	0	ID=g29844.t1.stop1;Parent=g29844.t1;
OU744341.1_Gymnosoma_rotundatum_genome_assembly,_chromosome:_X	AUGUSTUS	CDS	5369350	5369514	0.78	-	0	ID=g29844.t1.CDS1;Parent=g29844.t1;
OU744341.1_Gymnosoma_rotundatum_genome_assembly,_chromosome:_X	AUGUSTUS	exon	5369350	5369514	.	-	.	ID=g29844.t1.exon1;Parent=g29844.t1;
OU744341.1_Gymnosoma_rotundatum_genome_assembly,_chromosome:_X	AUGUSTUS	intron	5369515	5373819	0.87	-	.	ID=g29844.t1.intron1;Parent=g29844.t1;
OU744341.1_Gymnosoma_rotundatum_genome_assembly,_chromosome:_X	AUGUSTUS	CDS	5373820	5373939	0.87	-	0	ID=g29844.t1.CDS2;Parent=g29844.t1;
OU744341.1_Gymnosoma_rotundatum_genome_assembly,_chromosome:_X	AUGUSTUS	exon	5373820	5373939	.	-	.	ID=g29844.t1.exon2;Parent=g29844.t1;
OU744341.1_Gymnosoma_rotundatum_genome_assembly,_chromosome:_X	AUGUSTUS	start_codon	5373937	5373939	.	-	0	ID=g29844.t1.start1;Parent=g29844.t1;
OU744341.1_Gymnosoma_rotundatum_genome_assembly,_chromosome:_X	AUGUSTUS	gene	5403223	5403597	.	+	.	ID=g29845;
OU744341.1_Gymnosoma_rotundatum_genome_assembly,_chromosome:_X	AUGUSTUS	mRNA	5403223	5403597	1	+	.	ID=g29845.t1;Parent=g29845;
OU744341.1_Gymnosoma_rotundatum_genome_assembly,_chromosome:_X	AUGUSTUS	start_codon	5403223	5403225	.	+	0	ID=g29845.t1.start1;Parent=g29845.t1;
OU744341.1_Gymnosoma_rotundatum_genome_assembly,_chromosome:_X	AUGUSTUS	CDS	5403223	5403597	1	+	0	ID=g29845.t1.CDS1;Parent=g29845.t1;
OU744341.1_Gymnosoma_rotundatum_genome_assembly,_chromosome:_X	AUGUSTUS	exon	5403223	5403597	.	+	.	ID=g29845.t1.exon1;Parent=g29845.t1;
OU744341.1_Gymnosoma_rotundatum_genome_assembly,_chromosome:_X	AUGUSTUS	stop_codon	5403595	5403597	.	+	0	ID=g29845.t1.stop1;Parent=g29845.t1;
OU744341.1_Gymnosoma_rotundatum_genome_assembly,_chromosome:_X	AUGUSTUS	gene	5503311	5503535	.	-	.	ID=g29846;
OU744341.1_Gymnosoma_rotundatum_genome_assembly,_chromosome:_X	AUGUSTUS	mRNA	5503311	5503535	0.96	-	.	ID=g29846.t1;Parent=g29846;
OU744341.1_Gymnosoma_rotundatum_genome_assembly,_chromosome:_X	AUGUSTUS	stop_codon	5503311	5503313	.	-	0	ID=g29846.t1.stop1;Parent=g29846.t1;
OU744341.1_Gymnosoma_rotundatum_genome_assembly,_chromosome:_X	AUGUSTUS	CDS	5503311	5503535	0.96	-	0	ID=g29846.t1.CDS1;Parent=g29846.t1;
OU744341.1_Gymnosoma_rotundatum_genome_assembly,_chromosome:_X	AUGUSTUS	exon	5503311	5503535	.	-	.	ID=g29846.t1.exon1;Parent=g29846.t1;
OU744341.1_Gymnosoma_rotundatum_genome_assembly,_chromosome:_X	AUGUSTUS	start_codon	5503533	5503535	.	-	0	ID=g29846.t1.start1;Parent=g29846.t1;
OU744341.1_Gymnosoma_rotundatum_genome_assembly,_chromosome:_X	AUGUSTUS	gene	5579939	5588073	.	-	.	ID=g29847;
OU744341.1_Gymnosoma_rotundatum_genome_assembly,_chromosome:_X	AUGUSTUS	mRNA	5579939	5588073	0.41	-	.	ID=g29847.t1;Parent=g29847;
OU744341.1_Gymnosoma_rotundatum_genome_assembly,_chromosome:_X	AUGUSTUS	stop_codon	5579939	5579941	.	-	0	ID=g29847.t1.stop1;Parent=g29847.t1;
OU744341.1_Gymnosoma_rotundatum_genome_assembly,_chromosome:_X	AUGUSTUS	CDS	5579939	5580463	0.92	-	0	ID=g29847.t1.CDS1;Parent=g29847.t1;
OU744341.1_Gymnosoma_rotundatum_genome_assembly,_chromosome:_X	AUGUSTUS	exon	5579939	5580463	.	-	.	ID=g29847.t1.exon1;Parent=g29847.t1;
OU744341.1_Gymnosoma_rotundatum_genome_assembly,_chromosome:_X	AUGUSTUS	intron	5580464	5580524	1	-	.	ID=g29847.t1.intron1;Parent=g29847.t1;
OU744341.1_Gymnosoma_rotundatum_genome_assembly,_chromosome:_X	AUGUSTUS	CDS	5580525	5580559	0.9	-	2	ID=g29847.t1.CDS2;Parent=g29847.t1;
OU744341.1_Gymnosoma_rotundatum_genome_assembly,_chromosome:_X	AUGUSTUS	exon	5580525	5580559	.	-	.	ID=g29847.t1.exon2;Parent=g29847.t1;
OU744341.1_Gymnosoma_rotundatum_genome_assembly,_chromosome:_X	AUGUSTUS	intron	5580560	5588054	0.46	-	.	ID=g29847.t1.intron2;Parent=g29847.t1;
OU744341.1_Gymnosoma_rotundatum_genome_assembly,_chromosome:_X	AUGUSTUS	CDS	5588055	5588073	0.49	-	0	ID=g29847.t1.CDS3;Parent=g29847.t1;
OU744341.1_Gymnosoma_rotundatum_genome_assembly,_chromosome:_X	AUGUSTUS	exon	5588055	5588073	.	-	.	ID=g29847.t1.exon3;Parent=g29847.t1;
OU744341.1_Gymnosoma_rotundatum_genome_assembly,_chromosome:_X	AUGUSTUS	start_codon	5588071	5588073	.	-	0	ID=g29847.t1.start1;Parent=g29847.t1;
OU744341.1_Gymnosoma_rotundatum_genome_assembly,_chromosome:_X	AUGUSTUS	gene	5738290	5749965	.	+	.	ID=g29848;
OU744341.1_Gymnosoma_rotundatum_genome_assembly,_chromosome:_X	AUGUSTUS	mRNA	5738290	5749965	0.96	+	.	ID=g29848.t1;Parent=g29848;
OU744341.1_Gymnosoma_rotundatum_genome_assembly,_chromosome:_X	AUGUSTUS	start_codon	5738290	5738292	.	+	0	ID=g29848.t1.start1;Parent=g29848.t1;
OU744341.1_Gymnosoma_rotundatum_genome_assembly,_chromosome:_X	AUGUSTUS	CDS	5738290	5738354	0.96	+	0	ID=g29848.t1.CDS1;Parent=g29848.t1;
OU744341.1_Gymnosoma_rotundatum_genome_assembly,_chromosome:_X	AUGUSTUS	exon	5738290	5738354	.	+	.	ID=g29848.t1.exon1;Parent=g29848.t1;
OU744341.1_Gymnosoma_rotundatum_genome_assembly,_chromosome:_X	AUGUSTUS	intron	5738355	5745229	0.96	+	.	ID=g29848.t1.intron1;Parent=g29848.t1;
OU744341.1_Gymnosoma_rotundatum_genome_assembly,_chromosome:_X	AUGUSTUS	CDS	5745230	5745645	1	+	1	ID=g29848.t1.CDS2;Parent=g29848.t1;
OU744341.1_Gymnosoma_rotundatum_genome_assembly,_chromosome:_X	AUGUSTUS	exon	5745230	5745645	.	+	.	ID=g29848.t1.exon2;Parent=g29848.t1;
OU744341.1_Gymnosoma_rotundatum_genome_assembly,_chromosome:_X	AUGUSTUS	intron	5745646	5745732	1	+	.	ID=g29848.t1.intron2;Parent=g29848.t1;
OU744341.1_Gymnosoma_rotundatum_genome_assembly,_chromosome:_X	AUGUSTUS	CDS	5745733	5746433	1	+	2	ID=g29848.t1.CDS3;Parent=g29848.t1;
OU744341.1_Gymnosoma_rotundatum_genome_assembly,_chromosome:_X	AUGUSTUS	exon	5745733	5746433	.	+	.	ID=g29848.t1.exon3;Parent=g29848.t1;
OU744341.1_Gymnosoma_rotundatum_genome_assembly,_chromosome:_X	AUGUSTUS	intron	5746434	5746496	1	+	.	ID=g29848.t1.intron3;Parent=g29848.t1;
OU744341.1_Gymnosoma_rotundatum_genome_assembly,_chromosome:_X	AUGUSTUS	CDS	5746497	5747024	1	+	0	ID=g29848.t1.CDS4;Parent=g29848.t1;
OU744341.1_Gymnosoma_rotundatum_genome_assembly,_chromosome:_X	AUGUSTUS	exon	5746497	5747024	.	+	.	ID=g29848.t1.exon4;Parent=g29848.t1;
OU744341.1_Gymnosoma_rotundatum_genome_assembly,_chromosome:_X	AUGUSTUS	intron	5747025	5747084	1	+	.	ID=g29848.t1.intron4;Parent=g29848.t1;
OU744341.1_Gymnosoma_rotundatum_genome_assembly,_chromosome:_X	AUGUSTUS	CDS	5747085	5747249	1	+	0	ID=g29848.t1.CDS5;Parent=g29848.t1;
OU744341.1_Gymnosoma_rotundatum_genome_assembly,_chromosome:_X	AUGUSTUS	exon	5747085	5747249	.	+	.	ID=g29848.t1.exon5;Parent=g29848.t1;
OU744341.1_Gymnosoma_rotundatum_genome_assembly,_chromosome:_X	AUGUSTUS	intron	5747250	5747325	1	+	.	ID=g29848.t1.intron5;Parent=g29848.t1;
OU744341.1_Gymnosoma_rotundatum_genome_assembly,_chromosome:_X	AUGUSTUS	CDS	5747326	5749965	1	+	0	ID=g29848.t1.CDS6;Parent=g29848.t1;
OU744341.1_Gymnosoma_rotundatum_genome_assembly,_chromosome:_X	AUGUSTUS	exon	5747326	5749965	.	+	.	ID=g29848.t1.exon6;Parent=g29848.t1;
OU744341.1_Gymnosoma_rotundatum_genome_assembly,_chromosome:_X	AUGUSTUS	stop_codon	5749963	5749965	.	+	0	ID=g29848.t1.stop1;Parent=g29848.t1;
OU744341.1_Gymnosoma_rotundatum_genome_assembly,_chromosome:_X	AUGUSTUS	gene	5773890	5774711	.	-	.	ID=g29849;
OU744341.1_Gymnosoma_rotundatum_genome_assembly,_chromosome:_X	AUGUSTUS	mRNA	5773890	5774711	1	-	.	ID=g29849.t1;Parent=g29849;
OU744341.1_Gymnosoma_rotundatum_genome_assembly,_chromosome:_X	AUGUSTUS	stop_codon	5773890	5773892	.	-	0	ID=g29849.t1.stop1;Parent=g29849.t1;
OU744341.1_Gymnosoma_rotundatum_genome_assembly,_chromosome:_X	AUGUSTUS	CDS	5773890	5774711	1	-	0	ID=g29849.t1.CDS1;Parent=g29849.t1;
OU744341.1_Gymnosoma_rotundatum_genome_assembly,_chromosome:_X	AUGUSTUS	exon	5773890	5774711	.	-	.	ID=g29849.t1.exon1;Parent=g29849.t1;
OU744341.1_Gymnosoma_rotundatum_genome_assembly,_chromosome:_X	AUGUSTUS	start_codon	5774709	5774711	.	-	0	ID=g29849.t1.start1;Parent=g29849.t1;
OU744341.1_Gymnosoma_rotundatum_genome_assembly,_chromosome:_X	AUGUSTUS	gene	5774853	5795782	.	-	.	ID=g29850;
OU744341.1_Gymnosoma_rotundatum_genome_assembly,_chromosome:_X	AUGUSTUS	mRNA	5774853	5795782	1	-	.	ID=g29850.t1;Parent=g29850;
OU744341.1_Gymnosoma_rotundatum_genome_assembly,_chromosome:_X	AUGUSTUS	stop_codon	5774853	5774855	.	-	0	ID=g29850.t1.stop1;Parent=g29850.t1;
OU744341.1_Gymnosoma_rotundatum_genome_assembly,_chromosome:_X	AUGUSTUS	CDS	5774853	5775308	1	-	0	ID=g29850.t1.CDS1;Parent=g29850.t1;
OU744341.1_Gymnosoma_rotundatum_genome_assembly,_chromosome:_X	AUGUSTUS	exon	5774853	5775308	.	-	.	ID=g29850.t1.exon1;Parent=g29850.t1;
OU744341.1_Gymnosoma_rotundatum_genome_assembly,_chromosome:_X	AUGUSTUS	intron	5775309	5792803	1	-	.	ID=g29850.t1.intron1;Parent=g29850.t1;
OU744341.1_Gymnosoma_rotundatum_genome_assembly,_chromosome:_X	AUGUSTUS	CDS	5792804	5792997	1	-	2	ID=g29850.t1.CDS2;Parent=g29850.t1;
OU744341.1_Gymnosoma_rotundatum_genome_assembly,_chromosome:_X	AUGUSTUS	exon	5792804	5792997	.	-	.	ID=g29850.t1.exon2;Parent=g29850.t1;
OU744341.1_Gymnosoma_rotundatum_genome_assembly,_chromosome:_X	AUGUSTUS	intron	5792998	5793045	1	-	.	ID=g29850.t1.intron2;Parent=g29850.t1;
OU744341.1_Gymnosoma_rotundatum_genome_assembly,_chromosome:_X	AUGUSTUS	CDS	5793046	5795782	1	-	0	ID=g29850.t1.CDS3;Parent=g29850.t1;
OU744341.1_Gymnosoma_rotundatum_genome_assembly,_chromosome:_X	AUGUSTUS	exon	5793046	5795782	.	-	.	ID=g29850.t1.exon3;Parent=g29850.t1;
OU744341.1_Gymnosoma_rotundatum_genome_assembly,_chromosome:_X	AUGUSTUS	start_codon	5795780	5795782	.	-	0	ID=g29850.t1.start1;Parent=g29850.t1;
OU744341.1_Gymnosoma_rotundatum_genome_assembly,_chromosome:_X	AUGUSTUS	gene	5807426	5821267	.	+	.	ID=g29851;
OU744341.1_Gymnosoma_rotundatum_genome_assembly,_chromosome:_X	AUGUSTUS	mRNA	5807426	5821267	0.4	+	.	ID=g29851.t1;Parent=g29851;
OU744341.1_Gymnosoma_rotundatum_genome_assembly,_chromosome:_X	AUGUSTUS	start_codon	5807426	5807428	.	+	0	ID=g29851.t1.start1;Parent=g29851.t1;
OU744341.1_Gymnosoma_rotundatum_genome_assembly,_chromosome:_X	AUGUSTUS	CDS	5807426	5807608	0.57	+	0	ID=g29851.t1.CDS1;Parent=g29851.t1;
OU744341.1_Gymnosoma_rotundatum_genome_assembly,_chromosome:_X	AUGUSTUS	exon	5807426	5807608	.	+	.	ID=g29851.t1.exon1;Parent=g29851.t1;
OU744341.1_Gymnosoma_rotundatum_genome_assembly,_chromosome:_X	AUGUSTUS	intron	5807609	5818523	0.42	+	.	ID=g29851.t1.intron1;Parent=g29851.t1;
OU744341.1_Gymnosoma_rotundatum_genome_assembly,_chromosome:_X	AUGUSTUS	CDS	5818524	5818680	0.42	+	0	ID=g29851.t1.CDS2;Parent=g29851.t1;
OU744341.1_Gymnosoma_rotundatum_genome_assembly,_chromosome:_X	AUGUSTUS	exon	5818524	5818680	.	+	.	ID=g29851.t1.exon2;Parent=g29851.t1;
OU744341.1_Gymnosoma_rotundatum_genome_assembly,_chromosome:_X	AUGUSTUS	intron	5818681	5821019	0.69	+	.	ID=g29851.t1.intron2;Parent=g29851.t1;
OU744341.1_Gymnosoma_rotundatum_genome_assembly,_chromosome:_X	AUGUSTUS	CDS	5821020	5821267	0.69	+	2	ID=g29851.t1.CDS3;Parent=g29851.t1;
OU744341.1_Gymnosoma_rotundatum_genome_assembly,_chromosome:_X	AUGUSTUS	exon	5821020	5821267	.	+	.	ID=g29851.t1.exon3;Parent=g29851.t1;
OU744341.1_Gymnosoma_rotundatum_genome_assembly,_chromosome:_X	AUGUSTUS	stop_codon	5821265	5821267	.	+	0	ID=g29851.t1.stop1;Parent=g29851.t1;
OU744341.1_Gymnosoma_rotundatum_genome_assembly,_chromosome:_X	AUGUSTUS	gene	5831946	5832512	.	-	.	ID=g29852;
OU744341.1_Gymnosoma_rotundatum_genome_assembly,_chromosome:_X	AUGUSTUS	mRNA	5831946	5832512	1	-	.	ID=g29852.t1;Parent=g29852;
OU744341.1_Gymnosoma_rotundatum_genome_assembly,_chromosome:_X	AUGUSTUS	stop_codon	5831946	5831948	.	-	0	ID=g29852.t1.stop1;Parent=g29852.t1;
OU744341.1_Gymnosoma_rotundatum_genome_assembly,_chromosome:_X	AUGUSTUS	CDS	5831946	5832512	1	-	0	ID=g29852.t1.CDS1;Parent=g29852.t1;
OU744341.1_Gymnosoma_rotundatum_genome_assembly,_chromosome:_X	AUGUSTUS	exon	5831946	5832512	.	-	.	ID=g29852.t1.exon1;Parent=g29852.t1;
OU744341.1_Gymnosoma_rotundatum_genome_assembly,_chromosome:_X	AUGUSTUS	start_codon	5832510	5832512	.	-	0	ID=g29852.t1.start1;Parent=g29852.t1;
OU744341.1_Gymnosoma_rotundatum_genome_assembly,_chromosome:_X	AUGUSTUS	gene	5858563	5862453	.	-	.	ID=g29853;
OU744341.1_Gymnosoma_rotundatum_genome_assembly,_chromosome:_X	AUGUSTUS	mRNA	5858563	5862453	0.44	-	.	ID=g29853.t1;Parent=g29853;
OU744341.1_Gymnosoma_rotundatum_genome_assembly,_chromosome:_X	AUGUSTUS	stop_codon	5858563	5858565	.	-	0	ID=g29853.t1.stop1;Parent=g29853.t1;
OU744341.1_Gymnosoma_rotundatum_genome_assembly,_chromosome:_X	AUGUSTUS	CDS	5858563	5859500	1	-	2	ID=g29853.t1.CDS1;Parent=g29853.t1;
OU744341.1_Gymnosoma_rotundatum_genome_assembly,_chromosome:_X	AUGUSTUS	exon	5858563	5859500	.	-	.	ID=g29853.t1.exon1;Parent=g29853.t1;
OU744341.1_Gymnosoma_rotundatum_genome_assembly,_chromosome:_X	AUGUSTUS	intron	5859501	5859929	1	-	.	ID=g29853.t1.intron1;Parent=g29853.t1;
OU744341.1_Gymnosoma_rotundatum_genome_assembly,_chromosome:_X	AUGUSTUS	CDS	5859930	5860339	0.5	-	1	ID=g29853.t1.CDS2;Parent=g29853.t1;
OU744341.1_Gymnosoma_rotundatum_genome_assembly,_chromosome:_X	AUGUSTUS	exon	5859930	5860339	.	-	.	ID=g29853.t1.exon2;Parent=g29853.t1;
OU744341.1_Gymnosoma_rotundatum_genome_assembly,_chromosome:_X	AUGUSTUS	intron	5860340	5860921	0.44	-	.	ID=g29853.t1.intron2;Parent=g29853.t1;
OU744341.1_Gymnosoma_rotundatum_genome_assembly,_chromosome:_X	AUGUSTUS	CDS	5860922	5862453	0.45	-	0	ID=g29853.t1.CDS3;Parent=g29853.t1;
OU744341.1_Gymnosoma_rotundatum_genome_assembly,_chromosome:_X	AUGUSTUS	exon	5860922	5862453	.	-	.	ID=g29853.t1.exon3;Parent=g29853.t1;
OU744341.1_Gymnosoma_rotundatum_genome_assembly,_chromosome:_X	AUGUSTUS	start_codon	5862451	5862453	.	-	0	ID=g29853.t1.start1;Parent=g29853.t1;
OU744341.1_Gymnosoma_rotundatum_genome_assembly,_chromosome:_X	AUGUSTUS	gene	5886555	5887226	.	-	.	ID=g29854;
OU744341.1_Gymnosoma_rotundatum_genome_assembly,_chromosome:_X	AUGUSTUS	mRNA	5886555	5887226	1	-	.	ID=g29854.t1;Parent=g29854;
OU744341.1_Gymnosoma_rotundatum_genome_assembly,_chromosome:_X	AUGUSTUS	stop_codon	5886555	5886557	.	-	0	ID=g29854.t1.stop1;Parent=g29854.t1;
OU744341.1_Gymnosoma_rotundatum_genome_assembly,_chromosome:_X	AUGUSTUS	CDS	5886555	5887226	1	-	0	ID=g29854.t1.CDS1;Parent=g29854.t1;
OU744341.1_Gymnosoma_rotundatum_genome_assembly,_chromosome:_X	AUGUSTUS	exon	5886555	5887226	.	-	.	ID=g29854.t1.exon1;Parent=g29854.t1;
OU744341.1_Gymnosoma_rotundatum_genome_assembly,_chromosome:_X	AUGUSTUS	start_codon	5887224	5887226	.	-	0	ID=g29854.t1.start1;Parent=g29854.t1;
OU744341.1_Gymnosoma_rotundatum_genome_assembly,_chromosome:_X	AUGUSTUS	gene	5912501	5912887	.	+	.	ID=g29855;
OU744341.1_Gymnosoma_rotundatum_genome_assembly,_chromosome:_X	AUGUSTUS	mRNA	5912501	5912887	1	+	.	ID=g29855.t1;Parent=g29855;
OU744341.1_Gymnosoma_rotundatum_genome_assembly,_chromosome:_X	AUGUSTUS	start_codon	5912501	5912503	.	+	0	ID=g29855.t1.start1;Parent=g29855.t1;
OU744341.1_Gymnosoma_rotundatum_genome_assembly,_chromosome:_X	AUGUSTUS	CDS	5912501	5912887	1	+	0	ID=g29855.t1.CDS1;Parent=g29855.t1;
OU744341.1_Gymnosoma_rotundatum_genome_assembly,_chromosome:_X	AUGUSTUS	exon	5912501	5912887	.	+	.	ID=g29855.t1.exon1;Parent=g29855.t1;
OU744341.1_Gymnosoma_rotundatum_genome_assembly,_chromosome:_X	AUGUSTUS	stop_codon	5912885	5912887	.	+	0	ID=g29855.t1.stop1;Parent=g29855.t1;
OU744341.1_Gymnosoma_rotundatum_genome_assembly,_chromosome:_X	AUGUSTUS	gene	5914807	5921370	.	-	.	ID=g29856;
OU744341.1_Gymnosoma_rotundatum_genome_assembly,_chromosome:_X	AUGUSTUS	mRNA	5914807	5921370	0.98	-	.	ID=g29856.t1;Parent=g29856;
OU744341.1_Gymnosoma_rotundatum_genome_assembly,_chromosome:_X	AUGUSTUS	stop_codon	5914807	5914809	.	-	0	ID=g29856.t1.stop1;Parent=g29856.t1;
OU744341.1_Gymnosoma_rotundatum_genome_assembly,_chromosome:_X	AUGUSTUS	CDS	5914807	5915102	1	-	2	ID=g29856.t1.CDS1;Parent=g29856.t1;
OU744341.1_Gymnosoma_rotundatum_genome_assembly,_chromosome:_X	AUGUSTUS	exon	5914807	5915102	.	-	.	ID=g29856.t1.exon1;Parent=g29856.t1;
OU744341.1_Gymnosoma_rotundatum_genome_assembly,_chromosome:_X	AUGUSTUS	intron	5915103	5918549	1	-	.	ID=g29856.t1.intron1;Parent=g29856.t1;
OU744341.1_Gymnosoma_rotundatum_genome_assembly,_chromosome:_X	AUGUSTUS	CDS	5918550	5919675	1	-	0	ID=g29856.t1.CDS2;Parent=g29856.t1;
OU744341.1_Gymnosoma_rotundatum_genome_assembly,_chromosome:_X	AUGUSTUS	exon	5918550	5919675	.	-	.	ID=g29856.t1.exon2;Parent=g29856.t1;
OU744341.1_Gymnosoma_rotundatum_genome_assembly,_chromosome:_X	AUGUSTUS	intron	5919676	5919755	1	-	.	ID=g29856.t1.intron2;Parent=g29856.t1;
OU744341.1_Gymnosoma_rotundatum_genome_assembly,_chromosome:_X	AUGUSTUS	CDS	5919756	5920049	1	-	0	ID=g29856.t1.CDS3;Parent=g29856.t1;
OU744341.1_Gymnosoma_rotundatum_genome_assembly,_chromosome:_X	AUGUSTUS	exon	5919756	5920049	.	-	.	ID=g29856.t1.exon3;Parent=g29856.t1;
OU744341.1_Gymnosoma_rotundatum_genome_assembly,_chromosome:_X	AUGUSTUS	intron	5920050	5921349	0.98	-	.	ID=g29856.t1.intron3;Parent=g29856.t1;
OU744341.1_Gymnosoma_rotundatum_genome_assembly,_chromosome:_X	AUGUSTUS	CDS	5921350	5921370	0.98	-	0	ID=g29856.t1.CDS4;Parent=g29856.t1;
OU744341.1_Gymnosoma_rotundatum_genome_assembly,_chromosome:_X	AUGUSTUS	exon	5921350	5921370	.	-	.	ID=g29856.t1.exon4;Parent=g29856.t1;
OU744341.1_Gymnosoma_rotundatum_genome_assembly,_chromosome:_X	AUGUSTUS	start_codon	5921368	5921370	.	-	0	ID=g29856.t1.start1;Parent=g29856.t1;
OU744341.1_Gymnosoma_rotundatum_genome_assembly,_chromosome:_X	AUGUSTUS	gene	5923501	5926210	.	+	.	ID=g29857;
OU744341.1_Gymnosoma_rotundatum_genome_assembly,_chromosome:_X	AUGUSTUS	mRNA	5923501	5926210	0.45	+	.	ID=g29857.t1;Parent=g29857;
OU744341.1_Gymnosoma_rotundatum_genome_assembly,_chromosome:_X	AUGUSTUS	start_codon	5923501	5923503	.	+	0	ID=g29857.t1.start1;Parent=g29857.t1;
OU744341.1_Gymnosoma_rotundatum_genome_assembly,_chromosome:_X	AUGUSTUS	CDS	5923501	5923728	0.57	+	0	ID=g29857.t1.CDS1;Parent=g29857.t1;
OU744341.1_Gymnosoma_rotundatum_genome_assembly,_chromosome:_X	AUGUSTUS	exon	5923501	5923728	.	+	.	ID=g29857.t1.exon1;Parent=g29857.t1;
OU744341.1_Gymnosoma_rotundatum_genome_assembly,_chromosome:_X	AUGUSTUS	intron	5923729	5925472	0.47	+	.	ID=g29857.t1.intron1;Parent=g29857.t1;
OU744341.1_Gymnosoma_rotundatum_genome_assembly,_chromosome:_X	AUGUSTUS	CDS	5925473	5926210	0.45	+	0	ID=g29857.t1.CDS2;Parent=g29857.t1;
OU744341.1_Gymnosoma_rotundatum_genome_assembly,_chromosome:_X	AUGUSTUS	exon	5925473	5926210	.	+	.	ID=g29857.t1.exon2;Parent=g29857.t1;
OU744341.1_Gymnosoma_rotundatum_genome_assembly,_chromosome:_X	AUGUSTUS	stop_codon	5926208	5926210	.	+	0	ID=g29857.t1.stop1;Parent=g29857.t1;
OU744341.1_Gymnosoma_rotundatum_genome_assembly,_chromosome:_X	AUGUSTUS	gene	5931684	5932172	.	+	.	ID=g29858;
OU744341.1_Gymnosoma_rotundatum_genome_assembly,_chromosome:_X	AUGUSTUS	mRNA	5931684	5932172	1	+	.	ID=g29858.t1;Parent=g29858;
OU744341.1_Gymnosoma_rotundatum_genome_assembly,_chromosome:_X	AUGUSTUS	start_codon	5931684	5931686	.	+	0	ID=g29858.t1.start1;Parent=g29858.t1;
OU744341.1_Gymnosoma_rotundatum_genome_assembly,_chromosome:_X	AUGUSTUS	CDS	5931684	5932172	1	+	0	ID=g29858.t1.CDS1;Parent=g29858.t1;
OU744341.1_Gymnosoma_rotundatum_genome_assembly,_chromosome:_X	AUGUSTUS	exon	5931684	5932172	.	+	.	ID=g29858.t1.exon1;Parent=g29858.t1;
OU744341.1_Gymnosoma_rotundatum_genome_assembly,_chromosome:_X	AUGUSTUS	stop_codon	5932170	5932172	.	+	0	ID=g29858.t1.stop1;Parent=g29858.t1;
OU744341.1_Gymnosoma_rotundatum_genome_assembly,_chromosome:_X	AUGUSTUS	gene	5932356	5933981	.	+	.	ID=g29859;
OU744341.1_Gymnosoma_rotundatum_genome_assembly,_chromosome:_X	AUGUSTUS	mRNA	5932356	5933981	1	+	.	ID=g29859.t1;Parent=g29859;
OU744341.1_Gymnosoma_rotundatum_genome_assembly,_chromosome:_X	AUGUSTUS	start_codon	5932356	5932358	.	+	0	ID=g29859.t1.start1;Parent=g29859.t1;
OU744341.1_Gymnosoma_rotundatum_genome_assembly,_chromosome:_X	AUGUSTUS	CDS	5932356	5933981	1	+	0	ID=g29859.t1.CDS1;Parent=g29859.t1;
OU744341.1_Gymnosoma_rotundatum_genome_assembly,_chromosome:_X	AUGUSTUS	exon	5932356	5933981	.	+	.	ID=g29859.t1.exon1;Parent=g29859.t1;
OU744341.1_Gymnosoma_rotundatum_genome_assembly,_chromosome:_X	AUGUSTUS	stop_codon	5933979	5933981	.	+	0	ID=g29859.t1.stop1;Parent=g29859.t1;
OU744341.1_Gymnosoma_rotundatum_genome_assembly,_chromosome:_X	AUGUSTUS	gene	5934275	5936974	.	+	.	ID=g29860;
OU744341.1_Gymnosoma_rotundatum_genome_assembly,_chromosome:_X	AUGUSTUS	mRNA	5934371	5936974	0.68	+	.	ID=g29860.t1;Parent=g29860;
OU744341.1_Gymnosoma_rotundatum_genome_assembly,_chromosome:_X	AUGUSTUS	start_codon	5934371	5934373	.	+	0	ID=g29860.t1.start1;Parent=g29860.t1;
OU744341.1_Gymnosoma_rotundatum_genome_assembly,_chromosome:_X	AUGUSTUS	CDS	5934371	5934695	1	+	0	ID=g29860.t1.CDS1;Parent=g29860.t1;
OU744341.1_Gymnosoma_rotundatum_genome_assembly,_chromosome:_X	AUGUSTUS	exon	5934371	5934695	.	+	.	ID=g29860.t1.exon1;Parent=g29860.t1;
OU744341.1_Gymnosoma_rotundatum_genome_assembly,_chromosome:_X	AUGUSTUS	intron	5934696	5935013	0.97	+	.	ID=g29860.t1.intron1;Parent=g29860.t1;
OU744341.1_Gymnosoma_rotundatum_genome_assembly,_chromosome:_X	AUGUSTUS	CDS	5935014	5936124	0.95	+	2	ID=g29860.t1.CDS2;Parent=g29860.t1;
OU744341.1_Gymnosoma_rotundatum_genome_assembly,_chromosome:_X	AUGUSTUS	exon	5935014	5936124	.	+	.	ID=g29860.t1.exon2;Parent=g29860.t1;
OU744341.1_Gymnosoma_rotundatum_genome_assembly,_chromosome:_X	AUGUSTUS	intron	5936125	5936268	0.71	+	.	ID=g29860.t1.intron2;Parent=g29860.t1;
OU744341.1_Gymnosoma_rotundatum_genome_assembly,_chromosome:_X	AUGUSTUS	CDS	5936269	5936974	0.71	+	1	ID=g29860.t1.CDS3;Parent=g29860.t1;
OU744341.1_Gymnosoma_rotundatum_genome_assembly,_chromosome:_X	AUGUSTUS	exon	5936269	5936974	.	+	.	ID=g29860.t1.exon3;Parent=g29860.t1;
OU744341.1_Gymnosoma_rotundatum_genome_assembly,_chromosome:_X	AUGUSTUS	stop_codon	5936972	5936974	.	+	0	ID=g29860.t1.stop1;Parent=g29860.t1;
OU744341.1_Gymnosoma_rotundatum_genome_assembly,_chromosome:_X	AUGUSTUS	mRNA	5934275	5936974	0.54	+	.	ID=g29860.t2;Parent=g29860;
OU744341.1_Gymnosoma_rotundatum_genome_assembly,_chromosome:_X	AUGUSTUS	start_codon	5934275	5934277	.	+	0	ID=g29860.t2.start1;Parent=g29860.t2;
OU744341.1_Gymnosoma_rotundatum_genome_assembly,_chromosome:_X	AUGUSTUS	CDS	5934275	5934695	0.89	+	0	ID=g29860.t2.CDS1;Parent=g29860.t2;
OU744341.1_Gymnosoma_rotundatum_genome_assembly,_chromosome:_X	AUGUSTUS	exon	5934275	5934695	.	+	.	ID=g29860.t2.exon1;Parent=g29860.t2;
OU744341.1_Gymnosoma_rotundatum_genome_assembly,_chromosome:_X	AUGUSTUS	intron	5934696	5935013	0.96	+	.	ID=g29860.t2.intron1;Parent=g29860.t2;
OU744341.1_Gymnosoma_rotundatum_genome_assembly,_chromosome:_X	AUGUSTUS	CDS	5935014	5936124	0.94	+	2	ID=g29860.t2.CDS2;Parent=g29860.t2;
OU744341.1_Gymnosoma_rotundatum_genome_assembly,_chromosome:_X	AUGUSTUS	exon	5935014	5936124	.	+	.	ID=g29860.t2.exon2;Parent=g29860.t2;
OU744341.1_Gymnosoma_rotundatum_genome_assembly,_chromosome:_X	AUGUSTUS	intron	5936125	5936268	0.65	+	.	ID=g29860.t2.intron2;Parent=g29860.t2;
OU744341.1_Gymnosoma_rotundatum_genome_assembly,_chromosome:_X	AUGUSTUS	CDS	5936269	5936974	0.65	+	1	ID=g29860.t2.CDS3;Parent=g29860.t2;
OU744341.1_Gymnosoma_rotundatum_genome_assembly,_chromosome:_X	AUGUSTUS	exon	5936269	5936974	.	+	.	ID=g29860.t2.exon3;Parent=g29860.t2;
OU744341.1_Gymnosoma_rotundatum_genome_assembly,_chromosome:_X	AUGUSTUS	stop_codon	5936972	5936974	.	+	0	ID=g29860.t2.stop1;Parent=g29860.t2;
OU744341.1_Gymnosoma_rotundatum_genome_assembly,_chromosome:_X	AUGUSTUS	gene	5937528	5939645	.	+	.	ID=g29861;
OU744341.1_Gymnosoma_rotundatum_genome_assembly,_chromosome:_X	AUGUSTUS	mRNA	5937528	5939645	0.87	+	.	ID=g29861.t1;Parent=g29861;
OU744341.1_Gymnosoma_rotundatum_genome_assembly,_chromosome:_X	AUGUSTUS	start_codon	5937528	5937530	.	+	0	ID=g29861.t1.start1;Parent=g29861.t1;
OU744341.1_Gymnosoma_rotundatum_genome_assembly,_chromosome:_X	AUGUSTUS	CDS	5937528	5937726	0.89	+	0	ID=g29861.t1.CDS1;Parent=g29861.t1;
OU744341.1_Gymnosoma_rotundatum_genome_assembly,_chromosome:_X	AUGUSTUS	exon	5937528	5937726	.	+	.	ID=g29861.t1.exon1;Parent=g29861.t1;
OU744341.1_Gymnosoma_rotundatum_genome_assembly,_chromosome:_X	AUGUSTUS	intron	5937727	5939463	0.87	+	.	ID=g29861.t1.intron1;Parent=g29861.t1;
OU744341.1_Gymnosoma_rotundatum_genome_assembly,_chromosome:_X	AUGUSTUS	CDS	5939464	5939645	0.9	+	2	ID=g29861.t1.CDS2;Parent=g29861.t1;
OU744341.1_Gymnosoma_rotundatum_genome_assembly,_chromosome:_X	AUGUSTUS	exon	5939464	5939645	.	+	.	ID=g29861.t1.exon2;Parent=g29861.t1;
OU744341.1_Gymnosoma_rotundatum_genome_assembly,_chromosome:_X	AUGUSTUS	stop_codon	5939643	5939645	.	+	0	ID=g29861.t1.stop1;Parent=g29861.t1;
OU744341.1_Gymnosoma_rotundatum_genome_assembly,_chromosome:_X	AUGUSTUS	gene	5939367	5939645	.	+	.	ID=g29862;
OU744341.1_Gymnosoma_rotundatum_genome_assembly,_chromosome:_X	AUGUSTUS	mRNA	5939367	5939645	0.79	+	.	ID=g29862.t1;Parent=g29862;
OU744341.1_Gymnosoma_rotundatum_genome_assembly,_chromosome:_X	AUGUSTUS	start_codon	5939367	5939369	.	+	0	ID=g29862.t1.start1;Parent=g29862.t1;
OU744341.1_Gymnosoma_rotundatum_genome_assembly,_chromosome:_X	AUGUSTUS	CDS	5939367	5939645	0.79	+	0	ID=g29862.t1.CDS1;Parent=g29862.t1;
OU744341.1_Gymnosoma_rotundatum_genome_assembly,_chromosome:_X	AUGUSTUS	exon	5939367	5939645	.	+	.	ID=g29862.t1.exon1;Parent=g29862.t1;
OU744341.1_Gymnosoma_rotundatum_genome_assembly,_chromosome:_X	AUGUSTUS	stop_codon	5939643	5939645	.	+	0	ID=g29862.t1.stop1;Parent=g29862.t1;
OU744341.1_Gymnosoma_rotundatum_genome_assembly,_chromosome:_X	AUGUSTUS	gene	5941363	5947772	.	-	.	ID=g29863;
OU744341.1_Gymnosoma_rotundatum_genome_assembly,_chromosome:_X	AUGUSTUS	mRNA	5941363	5947772	0.37	-	.	ID=g29863.t1;Parent=g29863;
OU744341.1_Gymnosoma_rotundatum_genome_assembly,_chromosome:_X	AUGUSTUS	stop_codon	5941363	5941365	.	-	0	ID=g29863.t1.stop1;Parent=g29863.t1;
OU744341.1_Gymnosoma_rotundatum_genome_assembly,_chromosome:_X	AUGUSTUS	CDS	5941363	5941815	0.88	-	0	ID=g29863.t1.CDS1;Parent=g29863.t1;
OU744341.1_Gymnosoma_rotundatum_genome_assembly,_chromosome:_X	AUGUSTUS	exon	5941363	5941815	.	-	.	ID=g29863.t1.exon1;Parent=g29863.t1;
OU744341.1_Gymnosoma_rotundatum_genome_assembly,_chromosome:_X	AUGUSTUS	intron	5941816	5947721	0.37	-	.	ID=g29863.t1.intron1;Parent=g29863.t1;
OU744341.1_Gymnosoma_rotundatum_genome_assembly,_chromosome:_X	AUGUSTUS	CDS	5947722	5947772	0.37	-	0	ID=g29863.t1.CDS2;Parent=g29863.t1;
OU744341.1_Gymnosoma_rotundatum_genome_assembly,_chromosome:_X	AUGUSTUS	exon	5947722	5947772	.	-	.	ID=g29863.t1.exon2;Parent=g29863.t1;
OU744341.1_Gymnosoma_rotundatum_genome_assembly,_chromosome:_X	AUGUSTUS	start_codon	5947770	5947772	.	-	0	ID=g29863.t1.start1;Parent=g29863.t1;
OU744341.1_Gymnosoma_rotundatum_genome_assembly,_chromosome:_X	AUGUSTUS	gene	5994476	5995114	.	+	.	ID=g29864;
OU744341.1_Gymnosoma_rotundatum_genome_assembly,_chromosome:_X	AUGUSTUS	mRNA	5994476	5995114	0.6	+	.	ID=g29864.t1;Parent=g29864;
OU744341.1_Gymnosoma_rotundatum_genome_assembly,_chromosome:_X	AUGUSTUS	start_codon	5994476	5994478	.	+	0	ID=g29864.t1.start1;Parent=g29864.t1;
OU744341.1_Gymnosoma_rotundatum_genome_assembly,_chromosome:_X	AUGUSTUS	CDS	5994476	5995114	0.6	+	0	ID=g29864.t1.CDS1;Parent=g29864.t1;
OU744341.1_Gymnosoma_rotundatum_genome_assembly,_chromosome:_X	AUGUSTUS	exon	5994476	5995114	.	+	.	ID=g29864.t1.exon1;Parent=g29864.t1;
OU744341.1_Gymnosoma_rotundatum_genome_assembly,_chromosome:_X	AUGUSTUS	stop_codon	5995112	5995114	.	+	0	ID=g29864.t1.stop1;Parent=g29864.t1;
OU744341.1_Gymnosoma_rotundatum_genome_assembly,_chromosome:_X	AUGUSTUS	gene	6013052	6025622	.	+	.	ID=g29865;
OU744341.1_Gymnosoma_rotundatum_genome_assembly,_chromosome:_X	AUGUSTUS	mRNA	6013052	6025622	0.95	+	.	ID=g29865.t1;Parent=g29865;
OU744341.1_Gymnosoma_rotundatum_genome_assembly,_chromosome:_X	AUGUSTUS	start_codon	6013052	6013054	.	+	0	ID=g29865.t1.start1;Parent=g29865.t1;
OU744341.1_Gymnosoma_rotundatum_genome_assembly,_chromosome:_X	AUGUSTUS	CDS	6013052	6013093	1	+	0	ID=g29865.t1.CDS1;Parent=g29865.t1;
OU744341.1_Gymnosoma_rotundatum_genome_assembly,_chromosome:_X	AUGUSTUS	exon	6013052	6013093	.	+	.	ID=g29865.t1.exon1;Parent=g29865.t1;
OU744341.1_Gymnosoma_rotundatum_genome_assembly,_chromosome:_X	AUGUSTUS	intron	6013094	6016868	1	+	.	ID=g29865.t1.intron1;Parent=g29865.t1;
OU744341.1_Gymnosoma_rotundatum_genome_assembly,_chromosome:_X	AUGUSTUS	CDS	6016869	6017724	0.95	+	0	ID=g29865.t1.CDS2;Parent=g29865.t1;
OU744341.1_Gymnosoma_rotundatum_genome_assembly,_chromosome:_X	AUGUSTUS	exon	6016869	6017724	.	+	.	ID=g29865.t1.exon2;Parent=g29865.t1;
OU744341.1_Gymnosoma_rotundatum_genome_assembly,_chromosome:_X	AUGUSTUS	intron	6017725	6017790	1	+	.	ID=g29865.t1.intron2;Parent=g29865.t1;
OU744341.1_Gymnosoma_rotundatum_genome_assembly,_chromosome:_X	AUGUSTUS	CDS	6017791	6019433	1	+	2	ID=g29865.t1.CDS3;Parent=g29865.t1;
OU744341.1_Gymnosoma_rotundatum_genome_assembly,_chromosome:_X	AUGUSTUS	exon	6017791	6019433	.	+	.	ID=g29865.t1.exon3;Parent=g29865.t1;
OU744341.1_Gymnosoma_rotundatum_genome_assembly,_chromosome:_X	AUGUSTUS	intron	6019434	6019585	1	+	.	ID=g29865.t1.intron3;Parent=g29865.t1;
OU744341.1_Gymnosoma_rotundatum_genome_assembly,_chromosome:_X	AUGUSTUS	CDS	6019586	6019987	1	+	0	ID=g29865.t1.CDS4;Parent=g29865.t1;
OU744341.1_Gymnosoma_rotundatum_genome_assembly,_chromosome:_X	AUGUSTUS	exon	6019586	6019987	.	+	.	ID=g29865.t1.exon4;Parent=g29865.t1;
OU744341.1_Gymnosoma_rotundatum_genome_assembly,_chromosome:_X	AUGUSTUS	intron	6019988	6020120	1	+	.	ID=g29865.t1.intron4;Parent=g29865.t1;
OU744341.1_Gymnosoma_rotundatum_genome_assembly,_chromosome:_X	AUGUSTUS	CDS	6020121	6020387	1	+	0	ID=g29865.t1.CDS5;Parent=g29865.t1;
OU744341.1_Gymnosoma_rotundatum_genome_assembly,_chromosome:_X	AUGUSTUS	exon	6020121	6020387	.	+	.	ID=g29865.t1.exon5;Parent=g29865.t1;
OU744341.1_Gymnosoma_rotundatum_genome_assembly,_chromosome:_X	AUGUSTUS	intron	6020388	6020445	1	+	.	ID=g29865.t1.intron5;Parent=g29865.t1;
OU744341.1_Gymnosoma_rotundatum_genome_assembly,_chromosome:_X	AUGUSTUS	CDS	6020446	6020630	1	+	0	ID=g29865.t1.CDS6;Parent=g29865.t1;
OU744341.1_Gymnosoma_rotundatum_genome_assembly,_chromosome:_X	AUGUSTUS	exon	6020446	6020630	.	+	.	ID=g29865.t1.exon6;Parent=g29865.t1;
OU744341.1_Gymnosoma_rotundatum_genome_assembly,_chromosome:_X	AUGUSTUS	intron	6020631	6024289	1	+	.	ID=g29865.t1.intron6;Parent=g29865.t1;
OU744341.1_Gymnosoma_rotundatum_genome_assembly,_chromosome:_X	AUGUSTUS	CDS	6024290	6024437	1	+	1	ID=g29865.t1.CDS7;Parent=g29865.t1;
OU744341.1_Gymnosoma_rotundatum_genome_assembly,_chromosome:_X	AUGUSTUS	exon	6024290	6024437	.	+	.	ID=g29865.t1.exon7;Parent=g29865.t1;
OU744341.1_Gymnosoma_rotundatum_genome_assembly,_chromosome:_X	AUGUSTUS	intron	6024438	6024632	1	+	.	ID=g29865.t1.intron7;Parent=g29865.t1;
OU744341.1_Gymnosoma_rotundatum_genome_assembly,_chromosome:_X	AUGUSTUS	CDS	6024633	6024844	1	+	0	ID=g29865.t1.CDS8;Parent=g29865.t1;
OU744341.1_Gymnosoma_rotundatum_genome_assembly,_chromosome:_X	AUGUSTUS	exon	6024633	6024844	.	+	.	ID=g29865.t1.exon8;Parent=g29865.t1;
OU744341.1_Gymnosoma_rotundatum_genome_assembly,_chromosome:_X	AUGUSTUS	intron	6024845	6024908	1	+	.	ID=g29865.t1.intron8;Parent=g29865.t1;
OU744341.1_Gymnosoma_rotundatum_genome_assembly,_chromosome:_X	AUGUSTUS	CDS	6024909	6025134	1	+	1	ID=g29865.t1.CDS9;Parent=g29865.t1;
OU744341.1_Gymnosoma_rotundatum_genome_assembly,_chromosome:_X	AUGUSTUS	exon	6024909	6025134	.	+	.	ID=g29865.t1.exon9;Parent=g29865.t1;
OU744341.1_Gymnosoma_rotundatum_genome_assembly,_chromosome:_X	AUGUSTUS	intron	6025135	6025547	1	+	.	ID=g29865.t1.intron9;Parent=g29865.t1;
OU744341.1_Gymnosoma_rotundatum_genome_assembly,_chromosome:_X	AUGUSTUS	CDS	6025548	6025622	1	+	0	ID=g29865.t1.CDS10;Parent=g29865.t1;
OU744341.1_Gymnosoma_rotundatum_genome_assembly,_chromosome:_X	AUGUSTUS	exon	6025548	6025622	.	+	.	ID=g29865.t1.exon10;Parent=g29865.t1;
OU744341.1_Gymnosoma_rotundatum_genome_assembly,_chromosome:_X	AUGUSTUS	stop_codon	6025620	6025622	.	+	0	ID=g29865.t1.stop1;Parent=g29865.t1;
OU744341.1_Gymnosoma_rotundatum_genome_assembly,_chromosome:_X	AUGUSTUS	gene	6025739	6026005	.	+	.	ID=g29866;
OU744341.1_Gymnosoma_rotundatum_genome_assembly,_chromosome:_X	AUGUSTUS	mRNA	6025739	6026005	1	+	.	ID=g29866.t1;Parent=g29866;
OU744341.1_Gymnosoma_rotundatum_genome_assembly,_chromosome:_X	AUGUSTUS	start_codon	6025739	6025741	.	+	0	ID=g29866.t1.start1;Parent=g29866.t1;
OU744341.1_Gymnosoma_rotundatum_genome_assembly,_chromosome:_X	AUGUSTUS	CDS	6025739	6026005	1	+	0	ID=g29866.t1.CDS1;Parent=g29866.t1;
OU744341.1_Gymnosoma_rotundatum_genome_assembly,_chromosome:_X	AUGUSTUS	exon	6025739	6026005	.	+	.	ID=g29866.t1.exon1;Parent=g29866.t1;
OU744341.1_Gymnosoma_rotundatum_genome_assembly,_chromosome:_X	AUGUSTUS	stop_codon	6026003	6026005	.	+	0	ID=g29866.t1.stop1;Parent=g29866.t1;
OU744341.1_Gymnosoma_rotundatum_genome_assembly,_chromosome:_X	AUGUSTUS	gene	6027660	6028433	.	-	.	ID=g29867;
OU744341.1_Gymnosoma_rotundatum_genome_assembly,_chromosome:_X	AUGUSTUS	mRNA	6027660	6028433	0.63	-	.	ID=g29867.t1;Parent=g29867;
OU744341.1_Gymnosoma_rotundatum_genome_assembly,_chromosome:_X	AUGUSTUS	stop_codon	6027660	6027662	.	-	0	ID=g29867.t1.stop1;Parent=g29867.t1;
OU744341.1_Gymnosoma_rotundatum_genome_assembly,_chromosome:_X	AUGUSTUS	CDS	6027660	6027946	0.76	-	2	ID=g29867.t1.CDS1;Parent=g29867.t1;
OU744341.1_Gymnosoma_rotundatum_genome_assembly,_chromosome:_X	AUGUSTUS	exon	6027660	6027946	.	-	.	ID=g29867.t1.exon1;Parent=g29867.t1;
OU744341.1_Gymnosoma_rotundatum_genome_assembly,_chromosome:_X	AUGUSTUS	intron	6027947	6028060	0.77	-	.	ID=g29867.t1.intron1;Parent=g29867.t1;
OU744341.1_Gymnosoma_rotundatum_genome_assembly,_chromosome:_X	AUGUSTUS	CDS	6028061	6028433	0.76	-	0	ID=g29867.t1.CDS2;Parent=g29867.t1;
OU744341.1_Gymnosoma_rotundatum_genome_assembly,_chromosome:_X	AUGUSTUS	exon	6028061	6028433	.	-	.	ID=g29867.t1.exon2;Parent=g29867.t1;
OU744341.1_Gymnosoma_rotundatum_genome_assembly,_chromosome:_X	AUGUSTUS	start_codon	6028431	6028433	.	-	0	ID=g29867.t1.start1;Parent=g29867.t1;
OU744341.1_Gymnosoma_rotundatum_genome_assembly,_chromosome:_X	AUGUSTUS	gene	6028749	6029081	.	-	.	ID=g29868;
OU744341.1_Gymnosoma_rotundatum_genome_assembly,_chromosome:_X	AUGUSTUS	mRNA	6028749	6029030	1	-	.	ID=g29868.t1;Parent=g29868;
OU744341.1_Gymnosoma_rotundatum_genome_assembly,_chromosome:_X	AUGUSTUS	stop_codon	6028749	6028751	.	-	0	ID=g29868.t1.stop1;Parent=g29868.t1;
OU744341.1_Gymnosoma_rotundatum_genome_assembly,_chromosome:_X	AUGUSTUS	CDS	6028749	6029030	1	-	0	ID=g29868.t1.CDS1;Parent=g29868.t1;
OU744341.1_Gymnosoma_rotundatum_genome_assembly,_chromosome:_X	AUGUSTUS	exon	6028749	6029030	.	-	.	ID=g29868.t1.exon1;Parent=g29868.t1;
OU744341.1_Gymnosoma_rotundatum_genome_assembly,_chromosome:_X	AUGUSTUS	start_codon	6029028	6029030	.	-	0	ID=g29868.t1.start1;Parent=g29868.t1;
OU744341.1_Gymnosoma_rotundatum_genome_assembly,_chromosome:_X	AUGUSTUS	mRNA	6028749	6029081	0.89	-	.	ID=g29868.t2;Parent=g29868;
OU744341.1_Gymnosoma_rotundatum_genome_assembly,_chromosome:_X	AUGUSTUS	stop_codon	6028749	6028751	.	-	0	ID=g29868.t2.stop1;Parent=g29868.t2;
OU744341.1_Gymnosoma_rotundatum_genome_assembly,_chromosome:_X	AUGUSTUS	CDS	6028749	6029081	0.89	-	0	ID=g29868.t2.CDS1;Parent=g29868.t2;
OU744341.1_Gymnosoma_rotundatum_genome_assembly,_chromosome:_X	AUGUSTUS	exon	6028749	6029081	.	-	.	ID=g29868.t2.exon1;Parent=g29868.t2;
OU744341.1_Gymnosoma_rotundatum_genome_assembly,_chromosome:_X	AUGUSTUS	start_codon	6029079	6029081	.	-	0	ID=g29868.t2.start1;Parent=g29868.t2;
OU744341.1_Gymnosoma_rotundatum_genome_assembly,_chromosome:_X	AUGUSTUS	gene	6029683	6030084	.	-	.	ID=g29869;
OU744341.1_Gymnosoma_rotundatum_genome_assembly,_chromosome:_X	AUGUSTUS	mRNA	6029683	6030084	1	-	.	ID=g29869.t1;Parent=g29869;
OU744341.1_Gymnosoma_rotundatum_genome_assembly,_chromosome:_X	AUGUSTUS	stop_codon	6029683	6029685	.	-	0	ID=g29869.t1.stop1;Parent=g29869.t1;
OU744341.1_Gymnosoma_rotundatum_genome_assembly,_chromosome:_X	AUGUSTUS	CDS	6029683	6030084	1	-	0	ID=g29869.t1.CDS1;Parent=g29869.t1;
OU744341.1_Gymnosoma_rotundatum_genome_assembly,_chromosome:_X	AUGUSTUS	exon	6029683	6030084	.	-	.	ID=g29869.t1.exon1;Parent=g29869.t1;
OU744341.1_Gymnosoma_rotundatum_genome_assembly,_chromosome:_X	AUGUSTUS	start_codon	6030082	6030084	.	-	0	ID=g29869.t1.start1;Parent=g29869.t1;
OU744341.1_Gymnosoma_rotundatum_genome_assembly,_chromosome:_X	AUGUSTUS	gene	6035341	6040753	.	+	.	ID=g29870;
OU744341.1_Gymnosoma_rotundatum_genome_assembly,_chromosome:_X	AUGUSTUS	mRNA	6035341	6040753	0.99	+	.	ID=g29870.t1;Parent=g29870;
OU744341.1_Gymnosoma_rotundatum_genome_assembly,_chromosome:_X	AUGUSTUS	start_codon	6035341	6035343	.	+	0	ID=g29870.t1.start1;Parent=g29870.t1;
OU744341.1_Gymnosoma_rotundatum_genome_assembly,_chromosome:_X	AUGUSTUS	CDS	6035341	6035391	0.99	+	0	ID=g29870.t1.CDS1;Parent=g29870.t1;
OU744341.1_Gymnosoma_rotundatum_genome_assembly,_chromosome:_X	AUGUSTUS	exon	6035341	6035391	.	+	.	ID=g29870.t1.exon1;Parent=g29870.t1;
OU744341.1_Gymnosoma_rotundatum_genome_assembly,_chromosome:_X	AUGUSTUS	intron	6035392	6040024	1	+	.	ID=g29870.t1.intron1;Parent=g29870.t1;
OU744341.1_Gymnosoma_rotundatum_genome_assembly,_chromosome:_X	AUGUSTUS	CDS	6040025	6040753	1	+	0	ID=g29870.t1.CDS2;Parent=g29870.t1;
OU744341.1_Gymnosoma_rotundatum_genome_assembly,_chromosome:_X	AUGUSTUS	exon	6040025	6040753	.	+	.	ID=g29870.t1.exon2;Parent=g29870.t1;
OU744341.1_Gymnosoma_rotundatum_genome_assembly,_chromosome:_X	AUGUSTUS	stop_codon	6040751	6040753	.	+	0	ID=g29870.t1.stop1;Parent=g29870.t1;
OU744341.1_Gymnosoma_rotundatum_genome_assembly,_chromosome:_X	AUGUSTUS	gene	6044076	6044864	.	-	.	ID=g29871;
OU744341.1_Gymnosoma_rotundatum_genome_assembly,_chromosome:_X	AUGUSTUS	mRNA	6044076	6044864	0.7	-	.	ID=g29871.t1;Parent=g29871;
OU744341.1_Gymnosoma_rotundatum_genome_assembly,_chromosome:_X	AUGUSTUS	stop_codon	6044076	6044078	.	-	0	ID=g29871.t1.stop1;Parent=g29871.t1;
OU744341.1_Gymnosoma_rotundatum_genome_assembly,_chromosome:_X	AUGUSTUS	CDS	6044076	6044864	0.7	-	0	ID=g29871.t1.CDS1;Parent=g29871.t1;
OU744341.1_Gymnosoma_rotundatum_genome_assembly,_chromosome:_X	AUGUSTUS	exon	6044076	6044864	.	-	.	ID=g29871.t1.exon1;Parent=g29871.t1;
OU744341.1_Gymnosoma_rotundatum_genome_assembly,_chromosome:_X	AUGUSTUS	start_codon	6044862	6044864	.	-	0	ID=g29871.t1.start1;Parent=g29871.t1;
OU744341.1_Gymnosoma_rotundatum_genome_assembly,_chromosome:_X	AUGUSTUS	gene	6044999	6045611	.	-	.	ID=g29872;
OU744341.1_Gymnosoma_rotundatum_genome_assembly,_chromosome:_X	AUGUSTUS	mRNA	6044999	6045611	0.82	-	.	ID=g29872.t1;Parent=g29872;
OU744341.1_Gymnosoma_rotundatum_genome_assembly,_chromosome:_X	AUGUSTUS	stop_codon	6044999	6045001	.	-	0	ID=g29872.t1.stop1;Parent=g29872.t1;
OU744341.1_Gymnosoma_rotundatum_genome_assembly,_chromosome:_X	AUGUSTUS	CDS	6044999	6045280	0.92	-	0	ID=g29872.t1.CDS1;Parent=g29872.t1;
OU744341.1_Gymnosoma_rotundatum_genome_assembly,_chromosome:_X	AUGUSTUS	exon	6044999	6045280	.	-	.	ID=g29872.t1.exon1;Parent=g29872.t1;
OU744341.1_Gymnosoma_rotundatum_genome_assembly,_chromosome:_X	AUGUSTUS	intron	6045281	6045590	0.83	-	.	ID=g29872.t1.intron1;Parent=g29872.t1;
OU744341.1_Gymnosoma_rotundatum_genome_assembly,_chromosome:_X	AUGUSTUS	CDS	6045591	6045611	0.85	-	0	ID=g29872.t1.CDS2;Parent=g29872.t1;
OU744341.1_Gymnosoma_rotundatum_genome_assembly,_chromosome:_X	AUGUSTUS	exon	6045591	6045611	.	-	.	ID=g29872.t1.exon2;Parent=g29872.t1;
OU744341.1_Gymnosoma_rotundatum_genome_assembly,_chromosome:_X	AUGUSTUS	start_codon	6045609	6045611	.	-	0	ID=g29872.t1.start1;Parent=g29872.t1;
OU744341.1_Gymnosoma_rotundatum_genome_assembly,_chromosome:_X	AUGUSTUS	gene	6101336	6101866	.	-	.	ID=g29873;
OU744341.1_Gymnosoma_rotundatum_genome_assembly,_chromosome:_X	AUGUSTUS	mRNA	6101336	6101866	1	-	.	ID=g29873.t1;Parent=g29873;
OU744341.1_Gymnosoma_rotundatum_genome_assembly,_chromosome:_X	AUGUSTUS	stop_codon	6101336	6101338	.	-	0	ID=g29873.t1.stop1;Parent=g29873.t1;
OU744341.1_Gymnosoma_rotundatum_genome_assembly,_chromosome:_X	AUGUSTUS	CDS	6101336	6101866	1	-	0	ID=g29873.t1.CDS1;Parent=g29873.t1;
OU744341.1_Gymnosoma_rotundatum_genome_assembly,_chromosome:_X	AUGUSTUS	exon	6101336	6101866	.	-	.	ID=g29873.t1.exon1;Parent=g29873.t1;
OU744341.1_Gymnosoma_rotundatum_genome_assembly,_chromosome:_X	AUGUSTUS	start_codon	6101864	6101866	.	-	0	ID=g29873.t1.start1;Parent=g29873.t1;
OU744341.1_Gymnosoma_rotundatum_genome_assembly,_chromosome:_X	AUGUSTUS	gene	6141151	6141760	.	-	.	ID=g29874;
OU744341.1_Gymnosoma_rotundatum_genome_assembly,_chromosome:_X	AUGUSTUS	mRNA	6141151	6141760	0.52	-	.	ID=g29874.t1;Parent=g29874;
OU744341.1_Gymnosoma_rotundatum_genome_assembly,_chromosome:_X	AUGUSTUS	stop_codon	6141151	6141153	.	-	0	ID=g29874.t1.stop1;Parent=g29874.t1;
OU744341.1_Gymnosoma_rotundatum_genome_assembly,_chromosome:_X	AUGUSTUS	CDS	6141151	6141419	0.9	-	2	ID=g29874.t1.CDS1;Parent=g29874.t1;
OU744341.1_Gymnosoma_rotundatum_genome_assembly,_chromosome:_X	AUGUSTUS	exon	6141151	6141419	.	-	.	ID=g29874.t1.exon1;Parent=g29874.t1;
OU744341.1_Gymnosoma_rotundatum_genome_assembly,_chromosome:_X	AUGUSTUS	intron	6141420	6141645	0.57	-	.	ID=g29874.t1.intron1;Parent=g29874.t1;
OU744341.1_Gymnosoma_rotundatum_genome_assembly,_chromosome:_X	AUGUSTUS	CDS	6141646	6141760	0.57	-	0	ID=g29874.t1.CDS2;Parent=g29874.t1;
OU744341.1_Gymnosoma_rotundatum_genome_assembly,_chromosome:_X	AUGUSTUS	exon	6141646	6141760	.	-	.	ID=g29874.t1.exon2;Parent=g29874.t1;
OU744341.1_Gymnosoma_rotundatum_genome_assembly,_chromosome:_X	AUGUSTUS	start_codon	6141758	6141760	.	-	0	ID=g29874.t1.start1;Parent=g29874.t1;
OU744341.1_Gymnosoma_rotundatum_genome_assembly,_chromosome:_X	AUGUSTUS	gene	6142324	6142593	.	+	.	ID=g29875;
OU744341.1_Gymnosoma_rotundatum_genome_assembly,_chromosome:_X	AUGUSTUS	mRNA	6142324	6142593	0.6	+	.	ID=g29875.t1;Parent=g29875;
OU744341.1_Gymnosoma_rotundatum_genome_assembly,_chromosome:_X	AUGUSTUS	start_codon	6142324	6142326	.	+	0	ID=g29875.t1.start1;Parent=g29875.t1;
OU744341.1_Gymnosoma_rotundatum_genome_assembly,_chromosome:_X	AUGUSTUS	CDS	6142324	6142593	0.6	+	0	ID=g29875.t1.CDS1;Parent=g29875.t1;
OU744341.1_Gymnosoma_rotundatum_genome_assembly,_chromosome:_X	AUGUSTUS	exon	6142324	6142593	.	+	.	ID=g29875.t1.exon1;Parent=g29875.t1;
OU744341.1_Gymnosoma_rotundatum_genome_assembly,_chromosome:_X	AUGUSTUS	stop_codon	6142591	6142593	.	+	0	ID=g29875.t1.stop1;Parent=g29875.t1;
OU744341.1_Gymnosoma_rotundatum_genome_assembly,_chromosome:_X	AUGUSTUS	gene	6149555	6151404	.	+	.	ID=g29876;
OU744341.1_Gymnosoma_rotundatum_genome_assembly,_chromosome:_X	AUGUSTUS	mRNA	6149555	6151404	0.91	+	.	ID=g29876.t1;Parent=g29876;
OU744341.1_Gymnosoma_rotundatum_genome_assembly,_chromosome:_X	AUGUSTUS	start_codon	6149555	6149557	.	+	0	ID=g29876.t1.start1;Parent=g29876.t1;
OU744341.1_Gymnosoma_rotundatum_genome_assembly,_chromosome:_X	AUGUSTUS	CDS	6149555	6149562	1	+	0	ID=g29876.t1.CDS1;Parent=g29876.t1;
OU744341.1_Gymnosoma_rotundatum_genome_assembly,_chromosome:_X	AUGUSTUS	exon	6149555	6149562	.	+	.	ID=g29876.t1.exon1;Parent=g29876.t1;
OU744341.1_Gymnosoma_rotundatum_genome_assembly,_chromosome:_X	AUGUSTUS	intron	6149563	6149625	1	+	.	ID=g29876.t1.intron1;Parent=g29876.t1;
OU744341.1_Gymnosoma_rotundatum_genome_assembly,_chromosome:_X	AUGUSTUS	CDS	6149626	6149718	1	+	1	ID=g29876.t1.CDS2;Parent=g29876.t1;
OU744341.1_Gymnosoma_rotundatum_genome_assembly,_chromosome:_X	AUGUSTUS	exon	6149626	6149718	.	+	.	ID=g29876.t1.exon2;Parent=g29876.t1;
OU744341.1_Gymnosoma_rotundatum_genome_assembly,_chromosome:_X	AUGUSTUS	intron	6149719	6149786	1	+	.	ID=g29876.t1.intron2;Parent=g29876.t1;
OU744341.1_Gymnosoma_rotundatum_genome_assembly,_chromosome:_X	AUGUSTUS	CDS	6149787	6150484	0.91	+	1	ID=g29876.t1.CDS3;Parent=g29876.t1;
OU744341.1_Gymnosoma_rotundatum_genome_assembly,_chromosome:_X	AUGUSTUS	exon	6149787	6150484	.	+	.	ID=g29876.t1.exon3;Parent=g29876.t1;
OU744341.1_Gymnosoma_rotundatum_genome_assembly,_chromosome:_X	AUGUSTUS	intron	6150485	6151315	0.92	+	.	ID=g29876.t1.intron3;Parent=g29876.t1;
OU744341.1_Gymnosoma_rotundatum_genome_assembly,_chromosome:_X	AUGUSTUS	CDS	6151316	6151404	1	+	2	ID=g29876.t1.CDS4;Parent=g29876.t1;
OU744341.1_Gymnosoma_rotundatum_genome_assembly,_chromosome:_X	AUGUSTUS	exon	6151316	6151404	.	+	.	ID=g29876.t1.exon4;Parent=g29876.t1;
OU744341.1_Gymnosoma_rotundatum_genome_assembly,_chromosome:_X	AUGUSTUS	stop_codon	6151402	6151404	.	+	0	ID=g29876.t1.stop1;Parent=g29876.t1;
OU744341.1_Gymnosoma_rotundatum_genome_assembly,_chromosome:_X	AUGUSTUS	gene	6158694	6159527	.	-	.	ID=g29877;
OU744341.1_Gymnosoma_rotundatum_genome_assembly,_chromosome:_X	AUGUSTUS	mRNA	6158694	6159527	0.9	-	.	ID=g29877.t1;Parent=g29877;
OU744341.1_Gymnosoma_rotundatum_genome_assembly,_chromosome:_X	AUGUSTUS	stop_codon	6158694	6158696	.	-	0	ID=g29877.t1.stop1;Parent=g29877.t1;
OU744341.1_Gymnosoma_rotundatum_genome_assembly,_chromosome:_X	AUGUSTUS	CDS	6158694	6159527	0.9	-	0	ID=g29877.t1.CDS1;Parent=g29877.t1;
OU744341.1_Gymnosoma_rotundatum_genome_assembly,_chromosome:_X	AUGUSTUS	exon	6158694	6159527	.	-	.	ID=g29877.t1.exon1;Parent=g29877.t1;
OU744341.1_Gymnosoma_rotundatum_genome_assembly,_chromosome:_X	AUGUSTUS	start_codon	6159525	6159527	.	-	0	ID=g29877.t1.start1;Parent=g29877.t1;
OU744341.1_Gymnosoma_rotundatum_genome_assembly,_chromosome:_X	AUGUSTUS	gene	6159660	6160566	.	-	.	ID=g29878;
OU744341.1_Gymnosoma_rotundatum_genome_assembly,_chromosome:_X	AUGUSTUS	mRNA	6159660	6160566	0.29	-	.	ID=g29878.t1;Parent=g29878;
OU744341.1_Gymnosoma_rotundatum_genome_assembly,_chromosome:_X	AUGUSTUS	stop_codon	6159660	6159662	.	-	0	ID=g29878.t1.stop1;Parent=g29878.t1;
OU744341.1_Gymnosoma_rotundatum_genome_assembly,_chromosome:_X	AUGUSTUS	CDS	6159660	6160072	0.32	-	2	ID=g29878.t1.CDS1;Parent=g29878.t1;
OU744341.1_Gymnosoma_rotundatum_genome_assembly,_chromosome:_X	AUGUSTUS	exon	6159660	6160072	.	-	.	ID=g29878.t1.exon1;Parent=g29878.t1;
OU744341.1_Gymnosoma_rotundatum_genome_assembly,_chromosome:_X	AUGUSTUS	intron	6160073	6160478	0.48	-	.	ID=g29878.t1.intron1;Parent=g29878.t1;
OU744341.1_Gymnosoma_rotundatum_genome_assembly,_chromosome:_X	AUGUSTUS	CDS	6160479	6160566	1	-	0	ID=g29878.t1.CDS2;Parent=g29878.t1;
OU744341.1_Gymnosoma_rotundatum_genome_assembly,_chromosome:_X	AUGUSTUS	exon	6160479	6160566	.	-	.	ID=g29878.t1.exon2;Parent=g29878.t1;
OU744341.1_Gymnosoma_rotundatum_genome_assembly,_chromosome:_X	AUGUSTUS	start_codon	6160564	6160566	.	-	0	ID=g29878.t1.start1;Parent=g29878.t1;
OU744341.1_Gymnosoma_rotundatum_genome_assembly,_chromosome:_X	AUGUSTUS	gene	6163304	6163686	.	-	.	ID=g29879;
OU744341.1_Gymnosoma_rotundatum_genome_assembly,_chromosome:_X	AUGUSTUS	mRNA	6163304	6163686	0.78	-	.	ID=g29879.t1;Parent=g29879;
OU744341.1_Gymnosoma_rotundatum_genome_assembly,_chromosome:_X	AUGUSTUS	stop_codon	6163304	6163306	.	-	0	ID=g29879.t1.stop1;Parent=g29879.t1;
OU744341.1_Gymnosoma_rotundatum_genome_assembly,_chromosome:_X	AUGUSTUS	CDS	6163304	6163489	0.78	-	0	ID=g29879.t1.CDS1;Parent=g29879.t1;
OU744341.1_Gymnosoma_rotundatum_genome_assembly,_chromosome:_X	AUGUSTUS	exon	6163304	6163489	.	-	.	ID=g29879.t1.exon1;Parent=g29879.t1;
OU744341.1_Gymnosoma_rotundatum_genome_assembly,_chromosome:_X	AUGUSTUS	intron	6163490	6163608	0.78	-	.	ID=g29879.t1.intron1;Parent=g29879.t1;
OU744341.1_Gymnosoma_rotundatum_genome_assembly,_chromosome:_X	AUGUSTUS	CDS	6163609	6163686	0.96	-	0	ID=g29879.t1.CDS2;Parent=g29879.t1;
OU744341.1_Gymnosoma_rotundatum_genome_assembly,_chromosome:_X	AUGUSTUS	exon	6163609	6163686	.	-	.	ID=g29879.t1.exon2;Parent=g29879.t1;
OU744341.1_Gymnosoma_rotundatum_genome_assembly,_chromosome:_X	AUGUSTUS	start_codon	6163684	6163686	.	-	0	ID=g29879.t1.start1;Parent=g29879.t1;
OU744341.1_Gymnosoma_rotundatum_genome_assembly,_chromosome:_X	AUGUSTUS	gene	6181080	6181412	.	+	.	ID=g29880;
OU744341.1_Gymnosoma_rotundatum_genome_assembly,_chromosome:_X	AUGUSTUS	mRNA	6181080	6181412	1	+	.	ID=g29880.t1;Parent=g29880;
OU744341.1_Gymnosoma_rotundatum_genome_assembly,_chromosome:_X	AUGUSTUS	start_codon	6181080	6181082	.	+	0	ID=g29880.t1.start1;Parent=g29880.t1;
OU744341.1_Gymnosoma_rotundatum_genome_assembly,_chromosome:_X	AUGUSTUS	CDS	6181080	6181412	1	+	0	ID=g29880.t1.CDS1;Parent=g29880.t1;
OU744341.1_Gymnosoma_rotundatum_genome_assembly,_chromosome:_X	AUGUSTUS	exon	6181080	6181412	.	+	.	ID=g29880.t1.exon1;Parent=g29880.t1;
OU744341.1_Gymnosoma_rotundatum_genome_assembly,_chromosome:_X	AUGUSTUS	stop_codon	6181410	6181412	.	+	0	ID=g29880.t1.stop1;Parent=g29880.t1;
OU744341.1_Gymnosoma_rotundatum_genome_assembly,_chromosome:_X	AUGUSTUS	gene	6195090	6196049	.	+	.	ID=g29881;
OU744341.1_Gymnosoma_rotundatum_genome_assembly,_chromosome:_X	AUGUSTUS	mRNA	6195090	6195974	1	+	.	ID=g29881.t1;Parent=g29881;
OU744341.1_Gymnosoma_rotundatum_genome_assembly,_chromosome:_X	AUGUSTUS	start_codon	6195090	6195092	.	+	0	ID=g29881.t1.start1;Parent=g29881.t1;
OU744341.1_Gymnosoma_rotundatum_genome_assembly,_chromosome:_X	AUGUSTUS	CDS	6195090	6195974	1	+	0	ID=g29881.t1.CDS1;Parent=g29881.t1;
OU744341.1_Gymnosoma_rotundatum_genome_assembly,_chromosome:_X	AUGUSTUS	exon	6195090	6195974	.	+	.	ID=g29881.t1.exon1;Parent=g29881.t1;
OU744341.1_Gymnosoma_rotundatum_genome_assembly,_chromosome:_X	AUGUSTUS	stop_codon	6195972	6195974	.	+	0	ID=g29881.t1.stop1;Parent=g29881.t1;
OU744341.1_Gymnosoma_rotundatum_genome_assembly,_chromosome:_X	AUGUSTUS	mRNA	6195090	6196049	0.89	+	.	ID=g29881.t2;Parent=g29881;
OU744341.1_Gymnosoma_rotundatum_genome_assembly,_chromosome:_X	AUGUSTUS	start_codon	6195090	6195092	.	+	0	ID=g29881.t2.start1;Parent=g29881.t2;
OU744341.1_Gymnosoma_rotundatum_genome_assembly,_chromosome:_X	AUGUSTUS	CDS	6195090	6195800	0.97	+	0	ID=g29881.t2.CDS1;Parent=g29881.t2;
OU744341.1_Gymnosoma_rotundatum_genome_assembly,_chromosome:_X	AUGUSTUS	exon	6195090	6195800	.	+	.	ID=g29881.t2.exon1;Parent=g29881.t2;
OU744341.1_Gymnosoma_rotundatum_genome_assembly,_chromosome:_X	AUGUSTUS	intron	6195801	6195974	0.9	+	.	ID=g29881.t2.intron1;Parent=g29881.t2;
OU744341.1_Gymnosoma_rotundatum_genome_assembly,_chromosome:_X	AUGUSTUS	CDS	6195975	6196049	0.92	+	0	ID=g29881.t2.CDS2;Parent=g29881.t2;
OU744341.1_Gymnosoma_rotundatum_genome_assembly,_chromosome:_X	AUGUSTUS	exon	6195975	6196049	.	+	.	ID=g29881.t2.exon2;Parent=g29881.t2;
OU744341.1_Gymnosoma_rotundatum_genome_assembly,_chromosome:_X	AUGUSTUS	stop_codon	6196047	6196049	.	+	0	ID=g29881.t2.stop1;Parent=g29881.t2;
OU744341.1_Gymnosoma_rotundatum_genome_assembly,_chromosome:_X	AUGUSTUS	gene	6198132	6198416	.	+	.	ID=g29882;
OU744341.1_Gymnosoma_rotundatum_genome_assembly,_chromosome:_X	AUGUSTUS	mRNA	6198132	6198416	0.92	+	.	ID=g29882.t1;Parent=g29882;
OU744341.1_Gymnosoma_rotundatum_genome_assembly,_chromosome:_X	AUGUSTUS	start_codon	6198132	6198134	.	+	0	ID=g29882.t1.start1;Parent=g29882.t1;
OU744341.1_Gymnosoma_rotundatum_genome_assembly,_chromosome:_X	AUGUSTUS	CDS	6198132	6198416	0.92	+	0	ID=g29882.t1.CDS1;Parent=g29882.t1;
OU744341.1_Gymnosoma_rotundatum_genome_assembly,_chromosome:_X	AUGUSTUS	exon	6198132	6198416	.	+	.	ID=g29882.t1.exon1;Parent=g29882.t1;
OU744341.1_Gymnosoma_rotundatum_genome_assembly,_chromosome:_X	AUGUSTUS	stop_codon	6198414	6198416	.	+	0	ID=g29882.t1.stop1;Parent=g29882.t1;
OU744341.1_Gymnosoma_rotundatum_genome_assembly,_chromosome:_X	AUGUSTUS	gene	6198673	6199182	.	+	.	ID=g29883;
OU744341.1_Gymnosoma_rotundatum_genome_assembly,_chromosome:_X	AUGUSTUS	mRNA	6198673	6199182	1	+	.	ID=g29883.t1;Parent=g29883;
OU744341.1_Gymnosoma_rotundatum_genome_assembly,_chromosome:_X	AUGUSTUS	start_codon	6198673	6198675	.	+	0	ID=g29883.t1.start1;Parent=g29883.t1;
OU744341.1_Gymnosoma_rotundatum_genome_assembly,_chromosome:_X	AUGUSTUS	CDS	6198673	6199182	1	+	0	ID=g29883.t1.CDS1;Parent=g29883.t1;
OU744341.1_Gymnosoma_rotundatum_genome_assembly,_chromosome:_X	AUGUSTUS	exon	6198673	6199182	.	+	.	ID=g29883.t1.exon1;Parent=g29883.t1;
OU744341.1_Gymnosoma_rotundatum_genome_assembly,_chromosome:_X	AUGUSTUS	stop_codon	6199180	6199182	.	+	0	ID=g29883.t1.stop1;Parent=g29883.t1;
OU744341.1_Gymnosoma_rotundatum_genome_assembly,_chromosome:_X	AUGUSTUS	gene	6219997	6220635	.	-	.	ID=g29884;
OU744341.1_Gymnosoma_rotundatum_genome_assembly,_chromosome:_X	AUGUSTUS	mRNA	6219997	6220635	0.56	-	.	ID=g29884.t1;Parent=g29884;
OU744341.1_Gymnosoma_rotundatum_genome_assembly,_chromosome:_X	AUGUSTUS	stop_codon	6219997	6219999	.	-	0	ID=g29884.t1.stop1;Parent=g29884.t1;
OU744341.1_Gymnosoma_rotundatum_genome_assembly,_chromosome:_X	AUGUSTUS	CDS	6219997	6220635	0.56	-	0	ID=g29884.t1.CDS1;Parent=g29884.t1;
OU744341.1_Gymnosoma_rotundatum_genome_assembly,_chromosome:_X	AUGUSTUS	exon	6219997	6220635	.	-	.	ID=g29884.t1.exon1;Parent=g29884.t1;
OU744341.1_Gymnosoma_rotundatum_genome_assembly,_chromosome:_X	AUGUSTUS	start_codon	6220633	6220635	.	-	0	ID=g29884.t1.start1;Parent=g29884.t1;
OU744341.1_Gymnosoma_rotundatum_genome_assembly,_chromosome:_X	AUGUSTUS	gene	6220681	6223947	.	-	.	ID=g29885;
OU744341.1_Gymnosoma_rotundatum_genome_assembly,_chromosome:_X	AUGUSTUS	mRNA	6220681	6223947	0.36	-	.	ID=g29885.t1;Parent=g29885;
OU744341.1_Gymnosoma_rotundatum_genome_assembly,_chromosome:_X	AUGUSTUS	stop_codon	6220681	6220683	.	-	0	ID=g29885.t1.stop1;Parent=g29885.t1;
OU744341.1_Gymnosoma_rotundatum_genome_assembly,_chromosome:_X	AUGUSTUS	CDS	6220681	6221816	0.5	-	2	ID=g29885.t1.CDS1;Parent=g29885.t1;
OU744341.1_Gymnosoma_rotundatum_genome_assembly,_chromosome:_X	AUGUSTUS	exon	6220681	6221816	.	-	.	ID=g29885.t1.exon1;Parent=g29885.t1;
OU744341.1_Gymnosoma_rotundatum_genome_assembly,_chromosome:_X	AUGUSTUS	intron	6221817	6222986	0.65	-	.	ID=g29885.t1.intron1;Parent=g29885.t1;
OU744341.1_Gymnosoma_rotundatum_genome_assembly,_chromosome:_X	AUGUSTUS	CDS	6222987	6223947	0.71	-	0	ID=g29885.t1.CDS2;Parent=g29885.t1;
OU744341.1_Gymnosoma_rotundatum_genome_assembly,_chromosome:_X	AUGUSTUS	exon	6222987	6223947	.	-	.	ID=g29885.t1.exon2;Parent=g29885.t1;
OU744341.1_Gymnosoma_rotundatum_genome_assembly,_chromosome:_X	AUGUSTUS	start_codon	6223945	6223947	.	-	0	ID=g29885.t1.start1;Parent=g29885.t1;
OU744341.1_Gymnosoma_rotundatum_genome_assembly,_chromosome:_X	AUGUSTUS	gene	6225069	6229065	.	+	.	ID=g29886;
OU744341.1_Gymnosoma_rotundatum_genome_assembly,_chromosome:_X	AUGUSTUS	mRNA	6225069	6229065	0.92	+	.	ID=g29886.t1;Parent=g29886;
OU744341.1_Gymnosoma_rotundatum_genome_assembly,_chromosome:_X	AUGUSTUS	start_codon	6225069	6225071	.	+	0	ID=g29886.t1.start1;Parent=g29886.t1;
OU744341.1_Gymnosoma_rotundatum_genome_assembly,_chromosome:_X	AUGUSTUS	CDS	6225069	6225124	0.93	+	0	ID=g29886.t1.CDS1;Parent=g29886.t1;
OU744341.1_Gymnosoma_rotundatum_genome_assembly,_chromosome:_X	AUGUSTUS	exon	6225069	6225124	.	+	.	ID=g29886.t1.exon1;Parent=g29886.t1;
OU744341.1_Gymnosoma_rotundatum_genome_assembly,_chromosome:_X	AUGUSTUS	intron	6225125	6228838	0.93	+	.	ID=g29886.t1.intron1;Parent=g29886.t1;
OU744341.1_Gymnosoma_rotundatum_genome_assembly,_chromosome:_X	AUGUSTUS	CDS	6228839	6228927	0.98	+	1	ID=g29886.t1.CDS2;Parent=g29886.t1;
OU744341.1_Gymnosoma_rotundatum_genome_assembly,_chromosome:_X	AUGUSTUS	exon	6228839	6228927	.	+	.	ID=g29886.t1.exon2;Parent=g29886.t1;
OU744341.1_Gymnosoma_rotundatum_genome_assembly,_chromosome:_X	AUGUSTUS	intron	6228928	6228988	0.97	+	.	ID=g29886.t1.intron2;Parent=g29886.t1;
OU744341.1_Gymnosoma_rotundatum_genome_assembly,_chromosome:_X	AUGUSTUS	CDS	6228989	6229065	0.97	+	2	ID=g29886.t1.CDS3;Parent=g29886.t1;
OU744341.1_Gymnosoma_rotundatum_genome_assembly,_chromosome:_X	AUGUSTUS	exon	6228989	6229065	.	+	.	ID=g29886.t1.exon3;Parent=g29886.t1;
OU744341.1_Gymnosoma_rotundatum_genome_assembly,_chromosome:_X	AUGUSTUS	stop_codon	6229063	6229065	.	+	0	ID=g29886.t1.stop1;Parent=g29886.t1;
OU744341.1_Gymnosoma_rotundatum_genome_assembly,_chromosome:_X	GeneMark.hmm3	mRNA	6228669	6229065	.	+	.	ID=g29886.t2;Parent=g29886;
OU744341.1_Gymnosoma_rotundatum_genome_assembly,_chromosome:_X	GeneMark.hmm3	start_codon	6228669	6228671	.	+	0	ID=g29886.t2.start1;Parent=g29886.t2;
OU744341.1_Gymnosoma_rotundatum_genome_assembly,_chromosome:_X	GeneMark.hmm3	CDS	6228669	6228927	.	+	0	ID=g29886.t2.CDS1;Parent=g29886.t2;
OU744341.1_Gymnosoma_rotundatum_genome_assembly,_chromosome:_X	GeneMark.hmm3	exon	6228669	6228927	0	+	.	ID=g29886.t2.exon1;Parent=g29886.t2;
OU744341.1_Gymnosoma_rotundatum_genome_assembly,_chromosome:_X	GeneMark.hmm3	intron	6228928	6228988	.	+	2	ID=g29886.t2.intron1;Parent=g29886.t2;
OU744341.1_Gymnosoma_rotundatum_genome_assembly,_chromosome:_X	GeneMark.hmm3	CDS	6228989	6229065	.	+	2	ID=g29886.t2.CDS2;Parent=g29886.t2;
OU744341.1_Gymnosoma_rotundatum_genome_assembly,_chromosome:_X	GeneMark.hmm3	exon	6228989	6229065	0	+	.	ID=g29886.t2.exon2;Parent=g29886.t2;
OU744341.1_Gymnosoma_rotundatum_genome_assembly,_chromosome:_X	GeneMark.hmm3	stop_codon	6229063	6229065	.	+	0	ID=g29886.t2.stop1;Parent=g29886.t2;
OU744341.1_Gymnosoma_rotundatum_genome_assembly,_chromosome:_X	AUGUSTUS	gene	6233334	6233831	.	-	.	ID=g29887;
OU744341.1_Gymnosoma_rotundatum_genome_assembly,_chromosome:_X	AUGUSTUS	mRNA	6233334	6233831	1	-	.	ID=g29887.t1;Parent=g29887;
OU744341.1_Gymnosoma_rotundatum_genome_assembly,_chromosome:_X	AUGUSTUS	stop_codon	6233334	6233336	.	-	0	ID=g29887.t1.stop1;Parent=g29887.t1;
OU744341.1_Gymnosoma_rotundatum_genome_assembly,_chromosome:_X	AUGUSTUS	CDS	6233334	6233831	1	-	0	ID=g29887.t1.CDS1;Parent=g29887.t1;
OU744341.1_Gymnosoma_rotundatum_genome_assembly,_chromosome:_X	AUGUSTUS	exon	6233334	6233831	.	-	.	ID=g29887.t1.exon1;Parent=g29887.t1;
OU744341.1_Gymnosoma_rotundatum_genome_assembly,_chromosome:_X	AUGUSTUS	start_codon	6233829	6233831	.	-	0	ID=g29887.t1.start1;Parent=g29887.t1;
OU744341.1_Gymnosoma_rotundatum_genome_assembly,_chromosome:_X	AUGUSTUS	gene	6242260	6257592	.	-	.	ID=g29888;
OU744341.1_Gymnosoma_rotundatum_genome_assembly,_chromosome:_X	AUGUSTUS	mRNA	6242260	6257592	0.49	-	.	ID=g29888.t1;Parent=g29888;
OU744341.1_Gymnosoma_rotundatum_genome_assembly,_chromosome:_X	AUGUSTUS	stop_codon	6242260	6242262	.	-	0	ID=g29888.t1.stop1;Parent=g29888.t1;
OU744341.1_Gymnosoma_rotundatum_genome_assembly,_chromosome:_X	AUGUSTUS	CDS	6242260	6242403	0.49	-	0	ID=g29888.t1.CDS1;Parent=g29888.t1;
OU744341.1_Gymnosoma_rotundatum_genome_assembly,_chromosome:_X	AUGUSTUS	exon	6242260	6242403	.	-	.	ID=g29888.t1.exon1;Parent=g29888.t1;
OU744341.1_Gymnosoma_rotundatum_genome_assembly,_chromosome:_X	AUGUSTUS	intron	6242404	6243077	0.49	-	.	ID=g29888.t1.intron1;Parent=g29888.t1;
OU744341.1_Gymnosoma_rotundatum_genome_assembly,_chromosome:_X	AUGUSTUS	CDS	6243078	6243750	0.78	-	1	ID=g29888.t1.CDS2;Parent=g29888.t1;
OU744341.1_Gymnosoma_rotundatum_genome_assembly,_chromosome:_X	AUGUSTUS	exon	6243078	6243750	.	-	.	ID=g29888.t1.exon2;Parent=g29888.t1;
OU744341.1_Gymnosoma_rotundatum_genome_assembly,_chromosome:_X	AUGUSTUS	intron	6243751	6257317	1	-	.	ID=g29888.t1.intron2;Parent=g29888.t1;
OU744341.1_Gymnosoma_rotundatum_genome_assembly,_chromosome:_X	AUGUSTUS	CDS	6257318	6257592	1	-	0	ID=g29888.t1.CDS3;Parent=g29888.t1;
OU744341.1_Gymnosoma_rotundatum_genome_assembly,_chromosome:_X	AUGUSTUS	exon	6257318	6257592	.	-	.	ID=g29888.t1.exon3;Parent=g29888.t1;
OU744341.1_Gymnosoma_rotundatum_genome_assembly,_chromosome:_X	AUGUSTUS	start_codon	6257590	6257592	.	-	0	ID=g29888.t1.start1;Parent=g29888.t1;
OU744341.1_Gymnosoma_rotundatum_genome_assembly,_chromosome:_X	AUGUSTUS	gene	6280626	6281495	.	+	.	ID=g29889;
OU744341.1_Gymnosoma_rotundatum_genome_assembly,_chromosome:_X	AUGUSTUS	mRNA	6280626	6281495	1	+	.	ID=g29889.t1;Parent=g29889;
OU744341.1_Gymnosoma_rotundatum_genome_assembly,_chromosome:_X	AUGUSTUS	start_codon	6280626	6280628	.	+	0	ID=g29889.t1.start1;Parent=g29889.t1;
OU744341.1_Gymnosoma_rotundatum_genome_assembly,_chromosome:_X	AUGUSTUS	CDS	6280626	6281495	1	+	0	ID=g29889.t1.CDS1;Parent=g29889.t1;
OU744341.1_Gymnosoma_rotundatum_genome_assembly,_chromosome:_X	AUGUSTUS	exon	6280626	6281495	.	+	.	ID=g29889.t1.exon1;Parent=g29889.t1;
OU744341.1_Gymnosoma_rotundatum_genome_assembly,_chromosome:_X	AUGUSTUS	stop_codon	6281493	6281495	.	+	0	ID=g29889.t1.stop1;Parent=g29889.t1;
OU744341.1_Gymnosoma_rotundatum_genome_assembly,_chromosome:_X	AUGUSTUS	gene	6281565	6284696	.	+	.	ID=g29890;
OU744341.1_Gymnosoma_rotundatum_genome_assembly,_chromosome:_X	AUGUSTUS	mRNA	6281565	6284696	0.93	+	.	ID=g29890.t1;Parent=g29890;
OU744341.1_Gymnosoma_rotundatum_genome_assembly,_chromosome:_X	AUGUSTUS	start_codon	6281565	6281567	.	+	0	ID=g29890.t1.start1;Parent=g29890.t1;
OU744341.1_Gymnosoma_rotundatum_genome_assembly,_chromosome:_X	AUGUSTUS	CDS	6281565	6283392	0.99	+	0	ID=g29890.t1.CDS1;Parent=g29890.t1;
OU744341.1_Gymnosoma_rotundatum_genome_assembly,_chromosome:_X	AUGUSTUS	exon	6281565	6283392	.	+	.	ID=g29890.t1.exon1;Parent=g29890.t1;
OU744341.1_Gymnosoma_rotundatum_genome_assembly,_chromosome:_X	AUGUSTUS	intron	6283393	6284433	0.94	+	.	ID=g29890.t1.intron1;Parent=g29890.t1;
OU744341.1_Gymnosoma_rotundatum_genome_assembly,_chromosome:_X	AUGUSTUS	CDS	6284434	6284696	0.94	+	2	ID=g29890.t1.CDS2;Parent=g29890.t1;
OU744341.1_Gymnosoma_rotundatum_genome_assembly,_chromosome:_X	AUGUSTUS	exon	6284434	6284696	.	+	.	ID=g29890.t1.exon2;Parent=g29890.t1;
OU744341.1_Gymnosoma_rotundatum_genome_assembly,_chromosome:_X	AUGUSTUS	stop_codon	6284694	6284696	.	+	0	ID=g29890.t1.stop1;Parent=g29890.t1;
OU744341.1_Gymnosoma_rotundatum_genome_assembly,_chromosome:_X	AUGUSTUS	gene	6329611	6330153	.	+	.	ID=g29891;
OU744341.1_Gymnosoma_rotundatum_genome_assembly,_chromosome:_X	AUGUSTUS	mRNA	6329611	6330153	0.61	+	.	ID=g29891.t1;Parent=g29891;
OU744341.1_Gymnosoma_rotundatum_genome_assembly,_chromosome:_X	AUGUSTUS	start_codon	6329611	6329613	.	+	0	ID=g29891.t1.start1;Parent=g29891.t1;
OU744341.1_Gymnosoma_rotundatum_genome_assembly,_chromosome:_X	AUGUSTUS	CDS	6329611	6329699	0.61	+	0	ID=g29891.t1.CDS1;Parent=g29891.t1;
OU744341.1_Gymnosoma_rotundatum_genome_assembly,_chromosome:_X	AUGUSTUS	exon	6329611	6329699	.	+	.	ID=g29891.t1.exon1;Parent=g29891.t1;
OU744341.1_Gymnosoma_rotundatum_genome_assembly,_chromosome:_X	AUGUSTUS	intron	6329700	6329859	0.61	+	.	ID=g29891.t1.intron1;Parent=g29891.t1;
OU744341.1_Gymnosoma_rotundatum_genome_assembly,_chromosome:_X	AUGUSTUS	CDS	6329860	6329965	0.98	+	1	ID=g29891.t1.CDS2;Parent=g29891.t1;
OU744341.1_Gymnosoma_rotundatum_genome_assembly,_chromosome:_X	AUGUSTUS	exon	6329860	6329965	.	+	.	ID=g29891.t1.exon2;Parent=g29891.t1;
OU744341.1_Gymnosoma_rotundatum_genome_assembly,_chromosome:_X	AUGUSTUS	intron	6329966	6330030	1	+	.	ID=g29891.t1.intron2;Parent=g29891.t1;
OU744341.1_Gymnosoma_rotundatum_genome_assembly,_chromosome:_X	AUGUSTUS	CDS	6330031	6330153	1	+	0	ID=g29891.t1.CDS3;Parent=g29891.t1;
OU744341.1_Gymnosoma_rotundatum_genome_assembly,_chromosome:_X	AUGUSTUS	exon	6330031	6330153	.	+	.	ID=g29891.t1.exon3;Parent=g29891.t1;
OU744341.1_Gymnosoma_rotundatum_genome_assembly,_chromosome:_X	AUGUSTUS	stop_codon	6330151	6330153	.	+	0	ID=g29891.t1.stop1;Parent=g29891.t1;
OU744341.1_Gymnosoma_rotundatum_genome_assembly,_chromosome:_X	AUGUSTUS	gene	6330351	6330617	.	+	.	ID=g29892;
OU744341.1_Gymnosoma_rotundatum_genome_assembly,_chromosome:_X	AUGUSTUS	mRNA	6330351	6330617	1	+	.	ID=g29892.t1;Parent=g29892;
OU744341.1_Gymnosoma_rotundatum_genome_assembly,_chromosome:_X	AUGUSTUS	start_codon	6330351	6330353	.	+	0	ID=g29892.t1.start1;Parent=g29892.t1;
OU744341.1_Gymnosoma_rotundatum_genome_assembly,_chromosome:_X	AUGUSTUS	CDS	6330351	6330617	1	+	0	ID=g29892.t1.CDS1;Parent=g29892.t1;
OU744341.1_Gymnosoma_rotundatum_genome_assembly,_chromosome:_X	AUGUSTUS	exon	6330351	6330617	.	+	.	ID=g29892.t1.exon1;Parent=g29892.t1;
OU744341.1_Gymnosoma_rotundatum_genome_assembly,_chromosome:_X	AUGUSTUS	stop_codon	6330615	6330617	.	+	0	ID=g29892.t1.stop1;Parent=g29892.t1;
OU744341.1_Gymnosoma_rotundatum_genome_assembly,_chromosome:_X	AUGUSTUS	gene	6336583	6337031	.	+	.	ID=g29893;
OU744341.1_Gymnosoma_rotundatum_genome_assembly,_chromosome:_X	AUGUSTUS	mRNA	6336583	6337031	0.91	+	.	ID=g29893.t1;Parent=g29893;
OU744341.1_Gymnosoma_rotundatum_genome_assembly,_chromosome:_X	AUGUSTUS	start_codon	6336583	6336585	.	+	0	ID=g29893.t1.start1;Parent=g29893.t1;
OU744341.1_Gymnosoma_rotundatum_genome_assembly,_chromosome:_X	AUGUSTUS	CDS	6336583	6336803	0.91	+	0	ID=g29893.t1.CDS1;Parent=g29893.t1;
OU744341.1_Gymnosoma_rotundatum_genome_assembly,_chromosome:_X	AUGUSTUS	exon	6336583	6336803	.	+	.	ID=g29893.t1.exon1;Parent=g29893.t1;
OU744341.1_Gymnosoma_rotundatum_genome_assembly,_chromosome:_X	AUGUSTUS	intron	6336804	6336910	0.92	+	.	ID=g29893.t1.intron1;Parent=g29893.t1;
OU744341.1_Gymnosoma_rotundatum_genome_assembly,_chromosome:_X	AUGUSTUS	CDS	6336911	6337031	0.92	+	1	ID=g29893.t1.CDS2;Parent=g29893.t1;
OU744341.1_Gymnosoma_rotundatum_genome_assembly,_chromosome:_X	AUGUSTUS	exon	6336911	6337031	.	+	.	ID=g29893.t1.exon2;Parent=g29893.t1;
OU744341.1_Gymnosoma_rotundatum_genome_assembly,_chromosome:_X	AUGUSTUS	stop_codon	6337029	6337031	.	+	0	ID=g29893.t1.stop1;Parent=g29893.t1;
OU744341.1_Gymnosoma_rotundatum_genome_assembly,_chromosome:_X	AUGUSTUS	gene	6362376	6362855	.	+	.	ID=g29894;
OU744341.1_Gymnosoma_rotundatum_genome_assembly,_chromosome:_X	AUGUSTUS	mRNA	6362376	6362855	1	+	.	ID=g29894.t1;Parent=g29894;
OU744341.1_Gymnosoma_rotundatum_genome_assembly,_chromosome:_X	AUGUSTUS	start_codon	6362376	6362378	.	+	0	ID=g29894.t1.start1;Parent=g29894.t1;
OU744341.1_Gymnosoma_rotundatum_genome_assembly,_chromosome:_X	AUGUSTUS	CDS	6362376	6362855	1	+	0	ID=g29894.t1.CDS1;Parent=g29894.t1;
OU744341.1_Gymnosoma_rotundatum_genome_assembly,_chromosome:_X	AUGUSTUS	exon	6362376	6362855	.	+	.	ID=g29894.t1.exon1;Parent=g29894.t1;
OU744341.1_Gymnosoma_rotundatum_genome_assembly,_chromosome:_X	AUGUSTUS	stop_codon	6362853	6362855	.	+	0	ID=g29894.t1.stop1;Parent=g29894.t1;
OU744341.1_Gymnosoma_rotundatum_genome_assembly,_chromosome:_X	AUGUSTUS	gene	6364175	6365048	.	+	.	ID=g29895;
OU744341.1_Gymnosoma_rotundatum_genome_assembly,_chromosome:_X	AUGUSTUS	mRNA	6364175	6365048	1	+	.	ID=g29895.t1;Parent=g29895;
OU744341.1_Gymnosoma_rotundatum_genome_assembly,_chromosome:_X	AUGUSTUS	start_codon	6364175	6364177	.	+	0	ID=g29895.t1.start1;Parent=g29895.t1;
OU744341.1_Gymnosoma_rotundatum_genome_assembly,_chromosome:_X	AUGUSTUS	CDS	6364175	6364208	1	+	0	ID=g29895.t1.CDS1;Parent=g29895.t1;
OU744341.1_Gymnosoma_rotundatum_genome_assembly,_chromosome:_X	AUGUSTUS	exon	6364175	6364208	.	+	.	ID=g29895.t1.exon1;Parent=g29895.t1;
OU744341.1_Gymnosoma_rotundatum_genome_assembly,_chromosome:_X	AUGUSTUS	intron	6364209	6364388	1	+	.	ID=g29895.t1.intron1;Parent=g29895.t1;
OU744341.1_Gymnosoma_rotundatum_genome_assembly,_chromosome:_X	AUGUSTUS	CDS	6364389	6364576	1	+	2	ID=g29895.t1.CDS2;Parent=g29895.t1;
OU744341.1_Gymnosoma_rotundatum_genome_assembly,_chromosome:_X	AUGUSTUS	exon	6364389	6364576	.	+	.	ID=g29895.t1.exon2;Parent=g29895.t1;
OU744341.1_Gymnosoma_rotundatum_genome_assembly,_chromosome:_X	AUGUSTUS	intron	6364577	6364651	1	+	.	ID=g29895.t1.intron2;Parent=g29895.t1;
OU744341.1_Gymnosoma_rotundatum_genome_assembly,_chromosome:_X	AUGUSTUS	CDS	6364652	6364802	1	+	0	ID=g29895.t1.CDS3;Parent=g29895.t1;
OU744341.1_Gymnosoma_rotundatum_genome_assembly,_chromosome:_X	AUGUSTUS	exon	6364652	6364802	.	+	.	ID=g29895.t1.exon3;Parent=g29895.t1;
OU744341.1_Gymnosoma_rotundatum_genome_assembly,_chromosome:_X	AUGUSTUS	intron	6364803	6364884	1	+	.	ID=g29895.t1.intron3;Parent=g29895.t1;
OU744341.1_Gymnosoma_rotundatum_genome_assembly,_chromosome:_X	AUGUSTUS	CDS	6364885	6365048	1	+	2	ID=g29895.t1.CDS4;Parent=g29895.t1;
OU744341.1_Gymnosoma_rotundatum_genome_assembly,_chromosome:_X	AUGUSTUS	exon	6364885	6365048	.	+	.	ID=g29895.t1.exon4;Parent=g29895.t1;
OU744341.1_Gymnosoma_rotundatum_genome_assembly,_chromosome:_X	AUGUSTUS	stop_codon	6365046	6365048	.	+	0	ID=g29895.t1.stop1;Parent=g29895.t1;
OU744341.1_Gymnosoma_rotundatum_genome_assembly,_chromosome:_X	AUGUSTUS	gene	6368042	6368311	.	-	.	ID=g29896;
OU744341.1_Gymnosoma_rotundatum_genome_assembly,_chromosome:_X	AUGUSTUS	mRNA	6368042	6368311	0.35	-	.	ID=g29896.t1;Parent=g29896;
OU744341.1_Gymnosoma_rotundatum_genome_assembly,_chromosome:_X	AUGUSTUS	stop_codon	6368042	6368044	.	-	0	ID=g29896.t1.stop1;Parent=g29896.t1;
OU744341.1_Gymnosoma_rotundatum_genome_assembly,_chromosome:_X	AUGUSTUS	CDS	6368042	6368092	0.36	-	0	ID=g29896.t1.CDS1;Parent=g29896.t1;
OU744341.1_Gymnosoma_rotundatum_genome_assembly,_chromosome:_X	AUGUSTUS	exon	6368042	6368092	.	-	.	ID=g29896.t1.exon1;Parent=g29896.t1;
OU744341.1_Gymnosoma_rotundatum_genome_assembly,_chromosome:_X	AUGUSTUS	intron	6368093	6368152	0.35	-	.	ID=g29896.t1.intron1;Parent=g29896.t1;
OU744341.1_Gymnosoma_rotundatum_genome_assembly,_chromosome:_X	AUGUSTUS	CDS	6368153	6368311	0.35	-	0	ID=g29896.t1.CDS2;Parent=g29896.t1;
OU744341.1_Gymnosoma_rotundatum_genome_assembly,_chromosome:_X	AUGUSTUS	exon	6368153	6368311	.	-	.	ID=g29896.t1.exon2;Parent=g29896.t1;
OU744341.1_Gymnosoma_rotundatum_genome_assembly,_chromosome:_X	AUGUSTUS	start_codon	6368309	6368311	.	-	0	ID=g29896.t1.start1;Parent=g29896.t1;
OU744341.1_Gymnosoma_rotundatum_genome_assembly,_chromosome:_X	AUGUSTUS	gene	6370837	6372399	.	-	.	ID=g29897;
OU744341.1_Gymnosoma_rotundatum_genome_assembly,_chromosome:_X	AUGUSTUS	mRNA	6370837	6372399	0.64	-	.	ID=g29897.t1;Parent=g29897;
OU744341.1_Gymnosoma_rotundatum_genome_assembly,_chromosome:_X	AUGUSTUS	stop_codon	6370837	6370839	.	-	0	ID=g29897.t1.stop1;Parent=g29897.t1;
OU744341.1_Gymnosoma_rotundatum_genome_assembly,_chromosome:_X	AUGUSTUS	CDS	6370837	6371188	0.85	-	1	ID=g29897.t1.CDS1;Parent=g29897.t1;
OU744341.1_Gymnosoma_rotundatum_genome_assembly,_chromosome:_X	AUGUSTUS	exon	6370837	6371188	.	-	.	ID=g29897.t1.exon1;Parent=g29897.t1;
OU744341.1_Gymnosoma_rotundatum_genome_assembly,_chromosome:_X	AUGUSTUS	intron	6371189	6372355	0.7	-	.	ID=g29897.t1.intron1;Parent=g29897.t1;
OU744341.1_Gymnosoma_rotundatum_genome_assembly,_chromosome:_X	AUGUSTUS	CDS	6372356	6372399	0.71	-	0	ID=g29897.t1.CDS2;Parent=g29897.t1;
OU744341.1_Gymnosoma_rotundatum_genome_assembly,_chromosome:_X	AUGUSTUS	exon	6372356	6372399	.	-	.	ID=g29897.t1.exon2;Parent=g29897.t1;
OU744341.1_Gymnosoma_rotundatum_genome_assembly,_chromosome:_X	AUGUSTUS	start_codon	6372397	6372399	.	-	0	ID=g29897.t1.start1;Parent=g29897.t1;
OU744341.1_Gymnosoma_rotundatum_genome_assembly,_chromosome:_X	AUGUSTUS	gene	6443309	6447615	.	-	.	ID=g29898;
OU744341.1_Gymnosoma_rotundatum_genome_assembly,_chromosome:_X	AUGUSTUS	mRNA	6443309	6447615	0.21	-	.	ID=g29898.t1;Parent=g29898;
OU744341.1_Gymnosoma_rotundatum_genome_assembly,_chromosome:_X	AUGUSTUS	stop_codon	6443309	6443311	.	-	0	ID=g29898.t1.stop1;Parent=g29898.t1;
OU744341.1_Gymnosoma_rotundatum_genome_assembly,_chromosome:_X	AUGUSTUS	CDS	6443309	6444097	0.83	-	0	ID=g29898.t1.CDS1;Parent=g29898.t1;
OU744341.1_Gymnosoma_rotundatum_genome_assembly,_chromosome:_X	AUGUSTUS	exon	6443309	6444097	.	-	.	ID=g29898.t1.exon1;Parent=g29898.t1;
OU744341.1_Gymnosoma_rotundatum_genome_assembly,_chromosome:_X	AUGUSTUS	intron	6444098	6447582	0.21	-	.	ID=g29898.t1.intron1;Parent=g29898.t1;
OU744341.1_Gymnosoma_rotundatum_genome_assembly,_chromosome:_X	AUGUSTUS	CDS	6447583	6447615	0.21	-	0	ID=g29898.t1.CDS2;Parent=g29898.t1;
OU744341.1_Gymnosoma_rotundatum_genome_assembly,_chromosome:_X	AUGUSTUS	exon	6447583	6447615	.	-	.	ID=g29898.t1.exon2;Parent=g29898.t1;
OU744341.1_Gymnosoma_rotundatum_genome_assembly,_chromosome:_X	AUGUSTUS	start_codon	6447613	6447615	.	-	0	ID=g29898.t1.start1;Parent=g29898.t1;
OU744341.1_Gymnosoma_rotundatum_genome_assembly,_chromosome:_X	AUGUSTUS	gene	6464517	6468297	.	+	.	ID=g29899;
OU744341.1_Gymnosoma_rotundatum_genome_assembly,_chromosome:_X	AUGUSTUS	mRNA	6464517	6466097	0.46	+	.	ID=g29899.t1;Parent=g29899;
OU744341.1_Gymnosoma_rotundatum_genome_assembly,_chromosome:_X	AUGUSTUS	start_codon	6464517	6464519	.	+	0	ID=g29899.t1.start1;Parent=g29899.t1;
OU744341.1_Gymnosoma_rotundatum_genome_assembly,_chromosome:_X	AUGUSTUS	CDS	6464517	6464589	1	+	0	ID=g29899.t1.CDS1;Parent=g29899.t1;
OU744341.1_Gymnosoma_rotundatum_genome_assembly,_chromosome:_X	AUGUSTUS	exon	6464517	6464589	.	+	.	ID=g29899.t1.exon1;Parent=g29899.t1;
OU744341.1_Gymnosoma_rotundatum_genome_assembly,_chromosome:_X	AUGUSTUS	intron	6464590	6464636	1	+	.	ID=g29899.t1.intron1;Parent=g29899.t1;
OU744341.1_Gymnosoma_rotundatum_genome_assembly,_chromosome:_X	AUGUSTUS	CDS	6464637	6465212	0.72	+	2	ID=g29899.t1.CDS2;Parent=g29899.t1;
OU744341.1_Gymnosoma_rotundatum_genome_assembly,_chromosome:_X	AUGUSTUS	exon	6464637	6465212	.	+	.	ID=g29899.t1.exon2;Parent=g29899.t1;
OU744341.1_Gymnosoma_rotundatum_genome_assembly,_chromosome:_X	AUGUSTUS	intron	6465213	6465336	0.46	+	.	ID=g29899.t1.intron2;Parent=g29899.t1;
OU744341.1_Gymnosoma_rotundatum_genome_assembly,_chromosome:_X	AUGUSTUS	CDS	6465337	6466097	0.67	+	2	ID=g29899.t1.CDS3;Parent=g29899.t1;
OU744341.1_Gymnosoma_rotundatum_genome_assembly,_chromosome:_X	AUGUSTUS	exon	6465337	6466097	.	+	.	ID=g29899.t1.exon3;Parent=g29899.t1;
OU744341.1_Gymnosoma_rotundatum_genome_assembly,_chromosome:_X	AUGUSTUS	stop_codon	6466095	6466097	.	+	0	ID=g29899.t1.stop1;Parent=g29899.t1;
OU744341.1_Gymnosoma_rotundatum_genome_assembly,_chromosome:_X	AUGUSTUS	mRNA	6464517	6468297	0.22	+	.	ID=g29899.t2;Parent=g29899;
OU744341.1_Gymnosoma_rotundatum_genome_assembly,_chromosome:_X	AUGUSTUS	start_codon	6464517	6464519	.	+	0	ID=g29899.t2.start1;Parent=g29899.t2;
OU744341.1_Gymnosoma_rotundatum_genome_assembly,_chromosome:_X	AUGUSTUS	CDS	6464517	6464601	0.98	+	0	ID=g29899.t2.CDS1;Parent=g29899.t2;
OU744341.1_Gymnosoma_rotundatum_genome_assembly,_chromosome:_X	AUGUSTUS	exon	6464517	6464601	.	+	.	ID=g29899.t2.exon1;Parent=g29899.t2;
OU744341.1_Gymnosoma_rotundatum_genome_assembly,_chromosome:_X	AUGUSTUS	intron	6464602	6465336	0.63	+	.	ID=g29899.t2.intron1;Parent=g29899.t2;
OU744341.1_Gymnosoma_rotundatum_genome_assembly,_chromosome:_X	AUGUSTUS	CDS	6465337	6465983	0.54	+	2	ID=g29899.t2.CDS2;Parent=g29899.t2;
OU744341.1_Gymnosoma_rotundatum_genome_assembly,_chromosome:_X	AUGUSTUS	exon	6465337	6465983	.	+	.	ID=g29899.t2.exon2;Parent=g29899.t2;
OU744341.1_Gymnosoma_rotundatum_genome_assembly,_chromosome:_X	AUGUSTUS	intron	6465984	6468288	0.36	+	.	ID=g29899.t2.intron2;Parent=g29899.t2;
OU744341.1_Gymnosoma_rotundatum_genome_assembly,_chromosome:_X	AUGUSTUS	CDS	6468289	6468297	0.36	+	0	ID=g29899.t2.CDS3;Parent=g29899.t2;
OU744341.1_Gymnosoma_rotundatum_genome_assembly,_chromosome:_X	AUGUSTUS	exon	6468289	6468297	.	+	.	ID=g29899.t2.exon3;Parent=g29899.t2;
OU744341.1_Gymnosoma_rotundatum_genome_assembly,_chromosome:_X	AUGUSTUS	stop_codon	6468295	6468297	.	+	0	ID=g29899.t2.stop1;Parent=g29899.t2;
OU744341.1_Gymnosoma_rotundatum_genome_assembly,_chromosome:_X	AUGUSTUS	gene	6469866	6470379	.	-	.	ID=g29900;
OU744341.1_Gymnosoma_rotundatum_genome_assembly,_chromosome:_X	AUGUSTUS	mRNA	6469866	6470379	1	-	.	ID=g29900.t1;Parent=g29900;
OU744341.1_Gymnosoma_rotundatum_genome_assembly,_chromosome:_X	AUGUSTUS	stop_codon	6469866	6469868	.	-	0	ID=g29900.t1.stop1;Parent=g29900.t1;
OU744341.1_Gymnosoma_rotundatum_genome_assembly,_chromosome:_X	AUGUSTUS	CDS	6469866	6469980	1	-	1	ID=g29900.t1.CDS1;Parent=g29900.t1;
OU744341.1_Gymnosoma_rotundatum_genome_assembly,_chromosome:_X	AUGUSTUS	exon	6469866	6469980	.	-	.	ID=g29900.t1.exon1;Parent=g29900.t1;
OU744341.1_Gymnosoma_rotundatum_genome_assembly,_chromosome:_X	AUGUSTUS	intron	6469981	6470041	1	-	.	ID=g29900.t1.intron1;Parent=g29900.t1;
OU744341.1_Gymnosoma_rotundatum_genome_assembly,_chromosome:_X	AUGUSTUS	CDS	6470042	6470259	1	-	0	ID=g29900.t1.CDS2;Parent=g29900.t1;
OU744341.1_Gymnosoma_rotundatum_genome_assembly,_chromosome:_X	AUGUSTUS	exon	6470042	6470259	.	-	.	ID=g29900.t1.exon2;Parent=g29900.t1;
OU744341.1_Gymnosoma_rotundatum_genome_assembly,_chromosome:_X	AUGUSTUS	intron	6470260	6470325	1	-	.	ID=g29900.t1.intron2;Parent=g29900.t1;
OU744341.1_Gymnosoma_rotundatum_genome_assembly,_chromosome:_X	AUGUSTUS	CDS	6470326	6470379	1	-	0	ID=g29900.t1.CDS3;Parent=g29900.t1;
OU744341.1_Gymnosoma_rotundatum_genome_assembly,_chromosome:_X	AUGUSTUS	exon	6470326	6470379	.	-	.	ID=g29900.t1.exon3;Parent=g29900.t1;
OU744341.1_Gymnosoma_rotundatum_genome_assembly,_chromosome:_X	AUGUSTUS	start_codon	6470377	6470379	.	-	0	ID=g29900.t1.start1;Parent=g29900.t1;
OU744341.1_Gymnosoma_rotundatum_genome_assembly,_chromosome:_X	AUGUSTUS	gene	6481681	6484444	.	-	.	ID=g29901;
OU744341.1_Gymnosoma_rotundatum_genome_assembly,_chromosome:_X	AUGUSTUS	mRNA	6481681	6484444	0.64	-	.	ID=g29901.t1;Parent=g29901;
OU744341.1_Gymnosoma_rotundatum_genome_assembly,_chromosome:_X	AUGUSTUS	stop_codon	6481681	6481683	.	-	0	ID=g29901.t1.stop1;Parent=g29901.t1;
OU744341.1_Gymnosoma_rotundatum_genome_assembly,_chromosome:_X	AUGUSTUS	CDS	6481681	6481852	0.64	-	1	ID=g29901.t1.CDS1;Parent=g29901.t1;
OU744341.1_Gymnosoma_rotundatum_genome_assembly,_chromosome:_X	AUGUSTUS	exon	6481681	6481852	.	-	.	ID=g29901.t1.exon1;Parent=g29901.t1;
OU744341.1_Gymnosoma_rotundatum_genome_assembly,_chromosome:_X	AUGUSTUS	intron	6481853	6484403	0.64	-	.	ID=g29901.t1.intron1;Parent=g29901.t1;
OU744341.1_Gymnosoma_rotundatum_genome_assembly,_chromosome:_X	AUGUSTUS	CDS	6484404	6484444	0.65	-	0	ID=g29901.t1.CDS2;Parent=g29901.t1;
OU744341.1_Gymnosoma_rotundatum_genome_assembly,_chromosome:_X	AUGUSTUS	exon	6484404	6484444	.	-	.	ID=g29901.t1.exon2;Parent=g29901.t1;
OU744341.1_Gymnosoma_rotundatum_genome_assembly,_chromosome:_X	AUGUSTUS	start_codon	6484442	6484444	.	-	0	ID=g29901.t1.start1;Parent=g29901.t1;
OU744341.1_Gymnosoma_rotundatum_genome_assembly,_chromosome:_X	AUGUSTUS	gene	6500819	6503311	.	+	.	ID=g29902;
OU744341.1_Gymnosoma_rotundatum_genome_assembly,_chromosome:_X	AUGUSTUS	mRNA	6500819	6501184	0.94	+	.	ID=g29902.t1;Parent=g29902;
OU744341.1_Gymnosoma_rotundatum_genome_assembly,_chromosome:_X	AUGUSTUS	start_codon	6500819	6500821	.	+	0	ID=g29902.t1.start1;Parent=g29902.t1;
OU744341.1_Gymnosoma_rotundatum_genome_assembly,_chromosome:_X	AUGUSTUS	CDS	6500819	6500924	1	+	0	ID=g29902.t1.CDS1;Parent=g29902.t1;
OU744341.1_Gymnosoma_rotundatum_genome_assembly,_chromosome:_X	AUGUSTUS	exon	6500819	6500924	.	+	.	ID=g29902.t1.exon1;Parent=g29902.t1;
OU744341.1_Gymnosoma_rotundatum_genome_assembly,_chromosome:_X	AUGUSTUS	intron	6500925	6500983	1	+	.	ID=g29902.t1.intron1;Parent=g29902.t1;
OU744341.1_Gymnosoma_rotundatum_genome_assembly,_chromosome:_X	AUGUSTUS	CDS	6500984	6501079	0.94	+	2	ID=g29902.t1.CDS2;Parent=g29902.t1;
OU744341.1_Gymnosoma_rotundatum_genome_assembly,_chromosome:_X	AUGUSTUS	exon	6500984	6501079	.	+	.	ID=g29902.t1.exon2;Parent=g29902.t1;
OU744341.1_Gymnosoma_rotundatum_genome_assembly,_chromosome:_X	AUGUSTUS	intron	6501080	6501146	0.94	+	.	ID=g29902.t1.intron2;Parent=g29902.t1;
OU744341.1_Gymnosoma_rotundatum_genome_assembly,_chromosome:_X	AUGUSTUS	CDS	6501147	6501184	0.94	+	2	ID=g29902.t1.CDS3;Parent=g29902.t1;
OU744341.1_Gymnosoma_rotundatum_genome_assembly,_chromosome:_X	AUGUSTUS	exon	6501147	6501184	.	+	.	ID=g29902.t1.exon3;Parent=g29902.t1;
OU744341.1_Gymnosoma_rotundatum_genome_assembly,_chromosome:_X	AUGUSTUS	stop_codon	6501182	6501184	.	+	0	ID=g29902.t1.stop1;Parent=g29902.t1;
OU744341.1_Gymnosoma_rotundatum_genome_assembly,_chromosome:_X	AUGUSTUS	mRNA	6501216	6503311	0.73	+	.	ID=g29902.t2;Parent=g29902;
OU744341.1_Gymnosoma_rotundatum_genome_assembly,_chromosome:_X	AUGUSTUS	start_codon	6501216	6501218	.	+	0	ID=g29902.t2.start1;Parent=g29902.t2;
OU744341.1_Gymnosoma_rotundatum_genome_assembly,_chromosome:_X	AUGUSTUS	CDS	6501216	6501276	0.94	+	0	ID=g29902.t2.CDS1;Parent=g29902.t2;
OU744341.1_Gymnosoma_rotundatum_genome_assembly,_chromosome:_X	AUGUSTUS	exon	6501216	6501276	.	+	.	ID=g29902.t2.exon1;Parent=g29902.t2;
OU744341.1_Gymnosoma_rotundatum_genome_assembly,_chromosome:_X	AUGUSTUS	intron	6501277	6501342	1	+	.	ID=g29902.t2.intron1;Parent=g29902.t2;
OU744341.1_Gymnosoma_rotundatum_genome_assembly,_chromosome:_X	AUGUSTUS	CDS	6501343	6501413	1	+	2	ID=g29902.t2.CDS2;Parent=g29902.t2;
OU744341.1_Gymnosoma_rotundatum_genome_assembly,_chromosome:_X	AUGUSTUS	exon	6501343	6501413	.	+	.	ID=g29902.t2.exon2;Parent=g29902.t2;
OU744341.1_Gymnosoma_rotundatum_genome_assembly,_chromosome:_X	AUGUSTUS	intron	6501414	6502273	1	+	.	ID=g29902.t2.intron2;Parent=g29902.t2;
OU744341.1_Gymnosoma_rotundatum_genome_assembly,_chromosome:_X	AUGUSTUS	CDS	6502274	6502318	1	+	0	ID=g29902.t2.CDS3;Parent=g29902.t2;
OU744341.1_Gymnosoma_rotundatum_genome_assembly,_chromosome:_X	AUGUSTUS	exon	6502274	6502318	.	+	.	ID=g29902.t2.exon3;Parent=g29902.t2;
OU744341.1_Gymnosoma_rotundatum_genome_assembly,_chromosome:_X	AUGUSTUS	intron	6502319	6502555	1	+	.	ID=g29902.t2.intron3;Parent=g29902.t2;
OU744341.1_Gymnosoma_rotundatum_genome_assembly,_chromosome:_X	AUGUSTUS	CDS	6502556	6502643	1	+	0	ID=g29902.t2.CDS4;Parent=g29902.t2;
OU744341.1_Gymnosoma_rotundatum_genome_assembly,_chromosome:_X	AUGUSTUS	exon	6502556	6502643	.	+	.	ID=g29902.t2.exon4;Parent=g29902.t2;
OU744341.1_Gymnosoma_rotundatum_genome_assembly,_chromosome:_X	AUGUSTUS	intron	6502644	6502703	1	+	.	ID=g29902.t2.intron4;Parent=g29902.t2;
OU744341.1_Gymnosoma_rotundatum_genome_assembly,_chromosome:_X	AUGUSTUS	CDS	6502704	6502731	0.95	+	2	ID=g29902.t2.CDS5;Parent=g29902.t2;
OU744341.1_Gymnosoma_rotundatum_genome_assembly,_chromosome:_X	AUGUSTUS	exon	6502704	6502731	.	+	.	ID=g29902.t2.exon5;Parent=g29902.t2;
OU744341.1_Gymnosoma_rotundatum_genome_assembly,_chromosome:_X	AUGUSTUS	intron	6502732	6503139	0.78	+	.	ID=g29902.t2.intron5;Parent=g29902.t2;
OU744341.1_Gymnosoma_rotundatum_genome_assembly,_chromosome:_X	AUGUSTUS	CDS	6503140	6503311	0.78	+	1	ID=g29902.t2.CDS6;Parent=g29902.t2;
OU744341.1_Gymnosoma_rotundatum_genome_assembly,_chromosome:_X	AUGUSTUS	exon	6503140	6503311	.	+	.	ID=g29902.t2.exon6;Parent=g29902.t2;
OU744341.1_Gymnosoma_rotundatum_genome_assembly,_chromosome:_X	AUGUSTUS	stop_codon	6503309	6503311	.	+	0	ID=g29902.t2.stop1;Parent=g29902.t2;
OU744341.1_Gymnosoma_rotundatum_genome_assembly,_chromosome:_X	GeneMark.hmm3	mRNA	6500819	6501219	.	+	.	ID=g29902.t3;Parent=g29902;
OU744341.1_Gymnosoma_rotundatum_genome_assembly,_chromosome:_X	GeneMark.hmm3	start_codon	6500819	6500821	.	+	0	ID=g29902.t3.start1;Parent=g29902.t3;
OU744341.1_Gymnosoma_rotundatum_genome_assembly,_chromosome:_X	GeneMark.hmm3	CDS	6500819	6500924	.	+	0	ID=g29902.t3.CDS1;Parent=g29902.t3;
OU744341.1_Gymnosoma_rotundatum_genome_assembly,_chromosome:_X	GeneMark.hmm3	exon	6500819	6500924	0	+	.	ID=g29902.t3.exon1;Parent=g29902.t3;
OU744341.1_Gymnosoma_rotundatum_genome_assembly,_chromosome:_X	GeneMark.hmm3	intron	6500925	6500983	.	+	2	ID=g29902.t3.intron1;Parent=g29902.t3;
OU744341.1_Gymnosoma_rotundatum_genome_assembly,_chromosome:_X	GeneMark.hmm3	CDS	6500984	6501219	.	+	2	ID=g29902.t3.CDS2;Parent=g29902.t3;
OU744341.1_Gymnosoma_rotundatum_genome_assembly,_chromosome:_X	GeneMark.hmm3	exon	6500984	6501219	0	+	.	ID=g29902.t3.exon2;Parent=g29902.t3;
OU744341.1_Gymnosoma_rotundatum_genome_assembly,_chromosome:_X	GeneMark.hmm3	stop_codon	6501217	6501219	.	+	0	ID=g29902.t3.stop1;Parent=g29902.t3;
OU744341.1_Gymnosoma_rotundatum_genome_assembly,_chromosome:_X	AUGUSTUS	gene	6503725	6504624	.	-	.	ID=g29903;
OU744341.1_Gymnosoma_rotundatum_genome_assembly,_chromosome:_X	AUGUSTUS	mRNA	6503725	6504624	1	-	.	ID=g29903.t1;Parent=g29903;
OU744341.1_Gymnosoma_rotundatum_genome_assembly,_chromosome:_X	AUGUSTUS	stop_codon	6503725	6503727	.	-	0	ID=g29903.t1.stop1;Parent=g29903.t1;
OU744341.1_Gymnosoma_rotundatum_genome_assembly,_chromosome:_X	AUGUSTUS	CDS	6503725	6504045	1	-	0	ID=g29903.t1.CDS1;Parent=g29903.t1;
OU744341.1_Gymnosoma_rotundatum_genome_assembly,_chromosome:_X	AUGUSTUS	exon	6503725	6504045	.	-	.	ID=g29903.t1.exon1;Parent=g29903.t1;
OU744341.1_Gymnosoma_rotundatum_genome_assembly,_chromosome:_X	AUGUSTUS	intron	6504046	6504106	1	-	.	ID=g29903.t1.intron1;Parent=g29903.t1;
OU744341.1_Gymnosoma_rotundatum_genome_assembly,_chromosome:_X	AUGUSTUS	CDS	6504107	6504199	1	-	0	ID=g29903.t1.CDS2;Parent=g29903.t1;
OU744341.1_Gymnosoma_rotundatum_genome_assembly,_chromosome:_X	AUGUSTUS	exon	6504107	6504199	.	-	.	ID=g29903.t1.exon2;Parent=g29903.t1;
OU744341.1_Gymnosoma_rotundatum_genome_assembly,_chromosome:_X	AUGUSTUS	intron	6504200	6504267	1	-	.	ID=g29903.t1.intron2;Parent=g29903.t1;
OU744341.1_Gymnosoma_rotundatum_genome_assembly,_chromosome:_X	AUGUSTUS	CDS	6504268	6504624	1	-	0	ID=g29903.t1.CDS3;Parent=g29903.t1;
OU744341.1_Gymnosoma_rotundatum_genome_assembly,_chromosome:_X	AUGUSTUS	exon	6504268	6504624	.	-	.	ID=g29903.t1.exon3;Parent=g29903.t1;
OU744341.1_Gymnosoma_rotundatum_genome_assembly,_chromosome:_X	AUGUSTUS	start_codon	6504622	6504624	.	-	0	ID=g29903.t1.start1;Parent=g29903.t1;
OU744341.1_Gymnosoma_rotundatum_genome_assembly,_chromosome:_X	AUGUSTUS	gene	6527017	6533243	.	-	.	ID=g29904;
OU744341.1_Gymnosoma_rotundatum_genome_assembly,_chromosome:_X	AUGUSTUS	mRNA	6527017	6533243	0.19	-	.	ID=g29904.t1;Parent=g29904;
OU744341.1_Gymnosoma_rotundatum_genome_assembly,_chromosome:_X	AUGUSTUS	stop_codon	6527017	6527019	.	-	0	ID=g29904.t1.stop1;Parent=g29904.t1;
OU744341.1_Gymnosoma_rotundatum_genome_assembly,_chromosome:_X	AUGUSTUS	CDS	6527017	6527137	0.19	-	1	ID=g29904.t1.CDS1;Parent=g29904.t1;
OU744341.1_Gymnosoma_rotundatum_genome_assembly,_chromosome:_X	AUGUSTUS	exon	6527017	6527137	.	-	.	ID=g29904.t1.exon1;Parent=g29904.t1;
OU744341.1_Gymnosoma_rotundatum_genome_assembly,_chromosome:_X	AUGUSTUS	intron	6527138	6532947	0.19	-	.	ID=g29904.t1.intron1;Parent=g29904.t1;
OU744341.1_Gymnosoma_rotundatum_genome_assembly,_chromosome:_X	AUGUSTUS	CDS	6532948	6533243	0.78	-	0	ID=g29904.t1.CDS2;Parent=g29904.t1;
OU744341.1_Gymnosoma_rotundatum_genome_assembly,_chromosome:_X	AUGUSTUS	exon	6532948	6533243	.	-	.	ID=g29904.t1.exon2;Parent=g29904.t1;
OU744341.1_Gymnosoma_rotundatum_genome_assembly,_chromosome:_X	AUGUSTUS	start_codon	6533241	6533243	.	-	0	ID=g29904.t1.start1;Parent=g29904.t1;
OU744341.1_Gymnosoma_rotundatum_genome_assembly,_chromosome:_X	AUGUSTUS	gene	6544563	6573785	.	+	.	ID=g29905;
OU744341.1_Gymnosoma_rotundatum_genome_assembly,_chromosome:_X	AUGUSTUS	mRNA	6544563	6573785	0.98	+	.	ID=g29905.t1;Parent=g29905;
OU744341.1_Gymnosoma_rotundatum_genome_assembly,_chromosome:_X	AUGUSTUS	start_codon	6544563	6544565	.	+	0	ID=g29905.t1.start1;Parent=g29905.t1;
OU744341.1_Gymnosoma_rotundatum_genome_assembly,_chromosome:_X	AUGUSTUS	CDS	6544563	6545688	0.98	+	0	ID=g29905.t1.CDS1;Parent=g29905.t1;
OU744341.1_Gymnosoma_rotundatum_genome_assembly,_chromosome:_X	AUGUSTUS	exon	6544563	6545688	.	+	.	ID=g29905.t1.exon1;Parent=g29905.t1;
OU744341.1_Gymnosoma_rotundatum_genome_assembly,_chromosome:_X	AUGUSTUS	intron	6545689	6572139	0.98	+	.	ID=g29905.t1.intron1;Parent=g29905.t1;
OU744341.1_Gymnosoma_rotundatum_genome_assembly,_chromosome:_X	AUGUSTUS	CDS	6572140	6573785	0.99	+	2	ID=g29905.t1.CDS2;Parent=g29905.t1;
OU744341.1_Gymnosoma_rotundatum_genome_assembly,_chromosome:_X	AUGUSTUS	exon	6572140	6573785	.	+	.	ID=g29905.t1.exon2;Parent=g29905.t1;
OU744341.1_Gymnosoma_rotundatum_genome_assembly,_chromosome:_X	AUGUSTUS	stop_codon	6573783	6573785	.	+	0	ID=g29905.t1.stop1;Parent=g29905.t1;
OU744341.1_Gymnosoma_rotundatum_genome_assembly,_chromosome:_X	AUGUSTUS	gene	6605120	6605938	.	+	.	ID=g29906;
OU744341.1_Gymnosoma_rotundatum_genome_assembly,_chromosome:_X	AUGUSTUS	mRNA	6605120	6605938	0.92	+	.	ID=g29906.t1;Parent=g29906;
OU744341.1_Gymnosoma_rotundatum_genome_assembly,_chromosome:_X	AUGUSTUS	start_codon	6605120	6605122	.	+	0	ID=g29906.t1.start1;Parent=g29906.t1;
OU744341.1_Gymnosoma_rotundatum_genome_assembly,_chromosome:_X	AUGUSTUS	CDS	6605120	6605254	1	+	0	ID=g29906.t1.CDS1;Parent=g29906.t1;
OU744341.1_Gymnosoma_rotundatum_genome_assembly,_chromosome:_X	AUGUSTUS	exon	6605120	6605254	.	+	.	ID=g29906.t1.exon1;Parent=g29906.t1;
OU744341.1_Gymnosoma_rotundatum_genome_assembly,_chromosome:_X	AUGUSTUS	intron	6605255	6605416	0.92	+	.	ID=g29906.t1.intron1;Parent=g29906.t1;
OU744341.1_Gymnosoma_rotundatum_genome_assembly,_chromosome:_X	AUGUSTUS	CDS	6605417	6605938	0.92	+	0	ID=g29906.t1.CDS2;Parent=g29906.t1;
OU744341.1_Gymnosoma_rotundatum_genome_assembly,_chromosome:_X	AUGUSTUS	exon	6605417	6605938	.	+	.	ID=g29906.t1.exon2;Parent=g29906.t1;
OU744341.1_Gymnosoma_rotundatum_genome_assembly,_chromosome:_X	AUGUSTUS	stop_codon	6605936	6605938	.	+	0	ID=g29906.t1.stop1;Parent=g29906.t1;
OU744341.1_Gymnosoma_rotundatum_genome_assembly,_chromosome:_X	AUGUSTUS	gene	6612226	6612958	.	-	.	ID=g29907;
OU744341.1_Gymnosoma_rotundatum_genome_assembly,_chromosome:_X	AUGUSTUS	mRNA	6612226	6612958	1	-	.	ID=g29907.t1;Parent=g29907;
OU744341.1_Gymnosoma_rotundatum_genome_assembly,_chromosome:_X	AUGUSTUS	stop_codon	6612226	6612228	.	-	0	ID=g29907.t1.stop1;Parent=g29907.t1;
OU744341.1_Gymnosoma_rotundatum_genome_assembly,_chromosome:_X	AUGUSTUS	CDS	6612226	6612542	1	-	2	ID=g29907.t1.CDS1;Parent=g29907.t1;
OU744341.1_Gymnosoma_rotundatum_genome_assembly,_chromosome:_X	AUGUSTUS	exon	6612226	6612542	.	-	.	ID=g29907.t1.exon1;Parent=g29907.t1;
OU744341.1_Gymnosoma_rotundatum_genome_assembly,_chromosome:_X	AUGUSTUS	intron	6612543	6612609	1	-	.	ID=g29907.t1.intron1;Parent=g29907.t1;
OU744341.1_Gymnosoma_rotundatum_genome_assembly,_chromosome:_X	AUGUSTUS	CDS	6612610	6612737	1	-	1	ID=g29907.t1.CDS2;Parent=g29907.t1;
OU744341.1_Gymnosoma_rotundatum_genome_assembly,_chromosome:_X	AUGUSTUS	exon	6612610	6612737	.	-	.	ID=g29907.t1.exon2;Parent=g29907.t1;
OU744341.1_Gymnosoma_rotundatum_genome_assembly,_chromosome:_X	AUGUSTUS	intron	6612738	6612806	1	-	.	ID=g29907.t1.intron2;Parent=g29907.t1;
OU744341.1_Gymnosoma_rotundatum_genome_assembly,_chromosome:_X	AUGUSTUS	CDS	6612807	6612958	1	-	0	ID=g29907.t1.CDS3;Parent=g29907.t1;
OU744341.1_Gymnosoma_rotundatum_genome_assembly,_chromosome:_X	AUGUSTUS	exon	6612807	6612958	.	-	.	ID=g29907.t1.exon3;Parent=g29907.t1;
OU744341.1_Gymnosoma_rotundatum_genome_assembly,_chromosome:_X	AUGUSTUS	start_codon	6612956	6612958	.	-	0	ID=g29907.t1.start1;Parent=g29907.t1;
OU744341.1_Gymnosoma_rotundatum_genome_assembly,_chromosome:_X	AUGUSTUS	gene	6623021	6626130	.	-	.	ID=g29908;
OU744341.1_Gymnosoma_rotundatum_genome_assembly,_chromosome:_X	AUGUSTUS	mRNA	6625441	6626130	0.84	-	.	ID=g29908.t1;Parent=g29908;
OU744341.1_Gymnosoma_rotundatum_genome_assembly,_chromosome:_X	AUGUSTUS	stop_codon	6625441	6625443	.	-	0	ID=g29908.t1.stop1;Parent=g29908.t1;
OU744341.1_Gymnosoma_rotundatum_genome_assembly,_chromosome:_X	AUGUSTUS	CDS	6625441	6625841	0.84	-	2	ID=g29908.t1.CDS1;Parent=g29908.t1;
OU744341.1_Gymnosoma_rotundatum_genome_assembly,_chromosome:_X	AUGUSTUS	exon	6625441	6625841	.	-	.	ID=g29908.t1.exon1;Parent=g29908.t1;
OU744341.1_Gymnosoma_rotundatum_genome_assembly,_chromosome:_X	AUGUSTUS	intron	6625842	6626006	0.84	-	.	ID=g29908.t1.intron1;Parent=g29908.t1;
OU744341.1_Gymnosoma_rotundatum_genome_assembly,_chromosome:_X	AUGUSTUS	CDS	6626007	6626130	0.97	-	0	ID=g29908.t1.CDS2;Parent=g29908.t1;
OU744341.1_Gymnosoma_rotundatum_genome_assembly,_chromosome:_X	AUGUSTUS	exon	6626007	6626130	.	-	.	ID=g29908.t1.exon2;Parent=g29908.t1;
OU744341.1_Gymnosoma_rotundatum_genome_assembly,_chromosome:_X	AUGUSTUS	start_codon	6626128	6626130	.	-	0	ID=g29908.t1.start1;Parent=g29908.t1;
OU744341.1_Gymnosoma_rotundatum_genome_assembly,_chromosome:_X	AUGUSTUS	mRNA	6623021	6626130	0.11	-	.	ID=g29908.t2;Parent=g29908;
OU744341.1_Gymnosoma_rotundatum_genome_assembly,_chromosome:_X	AUGUSTUS	stop_codon	6623021	6623023	.	-	0	ID=g29908.t2.stop1;Parent=g29908.t2;
OU744341.1_Gymnosoma_rotundatum_genome_assembly,_chromosome:_X	AUGUSTUS	CDS	6623021	6623291	0.97	-	1	ID=g29908.t2.CDS1;Parent=g29908.t2;
OU744341.1_Gymnosoma_rotundatum_genome_assembly,_chromosome:_X	AUGUSTUS	exon	6623021	6623291	.	-	.	ID=g29908.t2.exon1;Parent=g29908.t2;
OU744341.1_Gymnosoma_rotundatum_genome_assembly,_chromosome:_X	AUGUSTUS	intron	6623292	6623350	0.96	-	.	ID=g29908.t2.intron1;Parent=g29908.t2;
OU744341.1_Gymnosoma_rotundatum_genome_assembly,_chromosome:_X	AUGUSTUS	CDS	6623351	6624346	0.27	-	1	ID=g29908.t2.CDS2;Parent=g29908.t2;
OU744341.1_Gymnosoma_rotundatum_genome_assembly,_chromosome:_X	AUGUSTUS	exon	6623351	6624346	.	-	.	ID=g29908.t2.exon2;Parent=g29908.t2;
OU744341.1_Gymnosoma_rotundatum_genome_assembly,_chromosome:_X	AUGUSTUS	intron	6624347	6624400	0.83	-	.	ID=g29908.t2.intron2;Parent=g29908.t2;
OU744341.1_Gymnosoma_rotundatum_genome_assembly,_chromosome:_X	AUGUSTUS	CDS	6624401	6625167	0.5	-	0	ID=g29908.t2.CDS3;Parent=g29908.t2;
OU744341.1_Gymnosoma_rotundatum_genome_assembly,_chromosome:_X	AUGUSTUS	exon	6624401	6625167	.	-	.	ID=g29908.t2.exon3;Parent=g29908.t2;
OU744341.1_Gymnosoma_rotundatum_genome_assembly,_chromosome:_X	AUGUSTUS	intron	6625168	6625935	0.5	-	.	ID=g29908.t2.intron3;Parent=g29908.t2;
OU744341.1_Gymnosoma_rotundatum_genome_assembly,_chromosome:_X	AUGUSTUS	CDS	6625936	6626130	0.51	-	0	ID=g29908.t2.CDS4;Parent=g29908.t2;
OU744341.1_Gymnosoma_rotundatum_genome_assembly,_chromosome:_X	AUGUSTUS	exon	6625936	6626130	.	-	.	ID=g29908.t2.exon4;Parent=g29908.t2;
OU744341.1_Gymnosoma_rotundatum_genome_assembly,_chromosome:_X	AUGUSTUS	start_codon	6626128	6626130	.	-	0	ID=g29908.t2.start1;Parent=g29908.t2;
OU744341.1_Gymnosoma_rotundatum_genome_assembly,_chromosome:_X	AUGUSTUS	mRNA	6623021	6625152	0.36	-	.	ID=g29908.t3;Parent=g29908;
OU744341.1_Gymnosoma_rotundatum_genome_assembly,_chromosome:_X	AUGUSTUS	stop_codon	6623021	6623023	.	-	0	ID=g29908.t3.stop1;Parent=g29908.t3;
OU744341.1_Gymnosoma_rotundatum_genome_assembly,_chromosome:_X	AUGUSTUS	CDS	6623021	6623291	0.98	-	1	ID=g29908.t3.CDS1;Parent=g29908.t3;
OU744341.1_Gymnosoma_rotundatum_genome_assembly,_chromosome:_X	AUGUSTUS	exon	6623021	6623291	.	-	.	ID=g29908.t3.exon1;Parent=g29908.t3;
OU744341.1_Gymnosoma_rotundatum_genome_assembly,_chromosome:_X	AUGUSTUS	intron	6623292	6623350	0.97	-	.	ID=g29908.t3.intron1;Parent=g29908.t3;
OU744341.1_Gymnosoma_rotundatum_genome_assembly,_chromosome:_X	AUGUSTUS	CDS	6623351	6624346	0.36	-	1	ID=g29908.t3.CDS2;Parent=g29908.t3;
OU744341.1_Gymnosoma_rotundatum_genome_assembly,_chromosome:_X	AUGUSTUS	exon	6623351	6624346	.	-	.	ID=g29908.t3.exon2;Parent=g29908.t3;
OU744341.1_Gymnosoma_rotundatum_genome_assembly,_chromosome:_X	AUGUSTUS	intron	6624347	6624400	0.9	-	.	ID=g29908.t3.intron2;Parent=g29908.t3;
OU744341.1_Gymnosoma_rotundatum_genome_assembly,_chromosome:_X	AUGUSTUS	CDS	6624401	6625152	0.96	-	0	ID=g29908.t3.CDS3;Parent=g29908.t3;
OU744341.1_Gymnosoma_rotundatum_genome_assembly,_chromosome:_X	AUGUSTUS	exon	6624401	6625152	.	-	.	ID=g29908.t3.exon3;Parent=g29908.t3;
OU744341.1_Gymnosoma_rotundatum_genome_assembly,_chromosome:_X	AUGUSTUS	start_codon	6625150	6625152	.	-	0	ID=g29908.t3.start1;Parent=g29908.t3;
OU744341.1_Gymnosoma_rotundatum_genome_assembly,_chromosome:_X	AUGUSTUS	gene	6626334	6628401	.	-	.	ID=g29909;
OU744341.1_Gymnosoma_rotundatum_genome_assembly,_chromosome:_X	AUGUSTUS	mRNA	6626334	6628401	0.9	-	.	ID=g29909.t1;Parent=g29909;
OU744341.1_Gymnosoma_rotundatum_genome_assembly,_chromosome:_X	AUGUSTUS	stop_codon	6626334	6626336	.	-	0	ID=g29909.t1.stop1;Parent=g29909.t1;
OU744341.1_Gymnosoma_rotundatum_genome_assembly,_chromosome:_X	AUGUSTUS	CDS	6626334	6626989	0.99	-	2	ID=g29909.t1.CDS1;Parent=g29909.t1;
OU744341.1_Gymnosoma_rotundatum_genome_assembly,_chromosome:_X	AUGUSTUS	exon	6626334	6626989	.	-	.	ID=g29909.t1.exon1;Parent=g29909.t1;
OU744341.1_Gymnosoma_rotundatum_genome_assembly,_chromosome:_X	AUGUSTUS	intron	6626990	6627741	0.9	-	.	ID=g29909.t1.intron1;Parent=g29909.t1;
OU744341.1_Gymnosoma_rotundatum_genome_assembly,_chromosome:_X	AUGUSTUS	CDS	6627742	6628248	0.91	-	2	ID=g29909.t1.CDS2;Parent=g29909.t1;
OU744341.1_Gymnosoma_rotundatum_genome_assembly,_chromosome:_X	AUGUSTUS	exon	6627742	6628248	.	-	.	ID=g29909.t1.exon2;Parent=g29909.t1;
OU744341.1_Gymnosoma_rotundatum_genome_assembly,_chromosome:_X	AUGUSTUS	intron	6628249	6628334	1	-	.	ID=g29909.t1.intron2;Parent=g29909.t1;
OU744341.1_Gymnosoma_rotundatum_genome_assembly,_chromosome:_X	AUGUSTUS	CDS	6628335	6628401	1	-	0	ID=g29909.t1.CDS3;Parent=g29909.t1;
OU744341.1_Gymnosoma_rotundatum_genome_assembly,_chromosome:_X	AUGUSTUS	exon	6628335	6628401	.	-	.	ID=g29909.t1.exon3;Parent=g29909.t1;
OU744341.1_Gymnosoma_rotundatum_genome_assembly,_chromosome:_X	AUGUSTUS	start_codon	6628399	6628401	.	-	0	ID=g29909.t1.start1;Parent=g29909.t1;
OU744341.1_Gymnosoma_rotundatum_genome_assembly,_chromosome:_X	AUGUSTUS	gene	6641722	6642089	.	+	.	ID=g29910;
OU744341.1_Gymnosoma_rotundatum_genome_assembly,_chromosome:_X	AUGUSTUS	mRNA	6641722	6642089	0.76	+	.	ID=g29910.t1;Parent=g29910;
OU744341.1_Gymnosoma_rotundatum_genome_assembly,_chromosome:_X	AUGUSTUS	start_codon	6641722	6641724	.	+	0	ID=g29910.t1.start1;Parent=g29910.t1;
OU744341.1_Gymnosoma_rotundatum_genome_assembly,_chromosome:_X	AUGUSTUS	CDS	6641722	6641737	0.8	+	0	ID=g29910.t1.CDS1;Parent=g29910.t1;
OU744341.1_Gymnosoma_rotundatum_genome_assembly,_chromosome:_X	AUGUSTUS	exon	6641722	6641737	.	+	.	ID=g29910.t1.exon1;Parent=g29910.t1;
OU744341.1_Gymnosoma_rotundatum_genome_assembly,_chromosome:_X	AUGUSTUS	intron	6641738	6641811	0.79	+	.	ID=g29910.t1.intron1;Parent=g29910.t1;
OU744341.1_Gymnosoma_rotundatum_genome_assembly,_chromosome:_X	AUGUSTUS	CDS	6641812	6642089	0.94	+	2	ID=g29910.t1.CDS2;Parent=g29910.t1;
OU744341.1_Gymnosoma_rotundatum_genome_assembly,_chromosome:_X	AUGUSTUS	exon	6641812	6642089	.	+	.	ID=g29910.t1.exon2;Parent=g29910.t1;
OU744341.1_Gymnosoma_rotundatum_genome_assembly,_chromosome:_X	AUGUSTUS	stop_codon	6642087	6642089	.	+	0	ID=g29910.t1.stop1;Parent=g29910.t1;
OU744341.1_Gymnosoma_rotundatum_genome_assembly,_chromosome:_X	AUGUSTUS	gene	6642174	6643387	.	+	.	ID=g29911;
OU744341.1_Gymnosoma_rotundatum_genome_assembly,_chromosome:_X	AUGUSTUS	mRNA	6642174	6643387	0.8	+	.	ID=g29911.t1;Parent=g29911;
OU744341.1_Gymnosoma_rotundatum_genome_assembly,_chromosome:_X	AUGUSTUS	start_codon	6642174	6642176	.	+	0	ID=g29911.t1.start1;Parent=g29911.t1;
OU744341.1_Gymnosoma_rotundatum_genome_assembly,_chromosome:_X	AUGUSTUS	CDS	6642174	6642219	0.8	+	0	ID=g29911.t1.CDS1;Parent=g29911.t1;
OU744341.1_Gymnosoma_rotundatum_genome_assembly,_chromosome:_X	AUGUSTUS	exon	6642174	6642219	.	+	.	ID=g29911.t1.exon1;Parent=g29911.t1;
OU744341.1_Gymnosoma_rotundatum_genome_assembly,_chromosome:_X	AUGUSTUS	intron	6642220	6643022	1	+	.	ID=g29911.t1.intron1;Parent=g29911.t1;
OU744341.1_Gymnosoma_rotundatum_genome_assembly,_chromosome:_X	AUGUSTUS	CDS	6643023	6643387	1	+	2	ID=g29911.t1.CDS2;Parent=g29911.t1;
OU744341.1_Gymnosoma_rotundatum_genome_assembly,_chromosome:_X	AUGUSTUS	exon	6643023	6643387	.	+	.	ID=g29911.t1.exon2;Parent=g29911.t1;
OU744341.1_Gymnosoma_rotundatum_genome_assembly,_chromosome:_X	AUGUSTUS	stop_codon	6643385	6643387	.	+	0	ID=g29911.t1.stop1;Parent=g29911.t1;
OU744341.1_Gymnosoma_rotundatum_genome_assembly,_chromosome:_X	AUGUSTUS	gene	6643657	6644004	.	+	.	ID=g29912;
OU744341.1_Gymnosoma_rotundatum_genome_assembly,_chromosome:_X	AUGUSTUS	mRNA	6643657	6644004	1	+	.	ID=g29912.t1;Parent=g29912;
OU744341.1_Gymnosoma_rotundatum_genome_assembly,_chromosome:_X	AUGUSTUS	start_codon	6643657	6643659	.	+	0	ID=g29912.t1.start1;Parent=g29912.t1;
OU744341.1_Gymnosoma_rotundatum_genome_assembly,_chromosome:_X	AUGUSTUS	CDS	6643657	6644004	1	+	0	ID=g29912.t1.CDS1;Parent=g29912.t1;
OU744341.1_Gymnosoma_rotundatum_genome_assembly,_chromosome:_X	AUGUSTUS	exon	6643657	6644004	.	+	.	ID=g29912.t1.exon1;Parent=g29912.t1;
OU744341.1_Gymnosoma_rotundatum_genome_assembly,_chromosome:_X	AUGUSTUS	stop_codon	6644002	6644004	.	+	0	ID=g29912.t1.stop1;Parent=g29912.t1;
OU744341.1_Gymnosoma_rotundatum_genome_assembly,_chromosome:_X	AUGUSTUS	gene	6647169	6649218	.	+	.	ID=g29913;
OU744341.1_Gymnosoma_rotundatum_genome_assembly,_chromosome:_X	AUGUSTUS	mRNA	6647169	6649218	0.44	+	.	ID=g29913.t1;Parent=g29913;
OU744341.1_Gymnosoma_rotundatum_genome_assembly,_chromosome:_X	AUGUSTUS	start_codon	6647169	6647171	.	+	0	ID=g29913.t1.start1;Parent=g29913.t1;
OU744341.1_Gymnosoma_rotundatum_genome_assembly,_chromosome:_X	AUGUSTUS	CDS	6647169	6647191	0.64	+	0	ID=g29913.t1.CDS1;Parent=g29913.t1;
OU744341.1_Gymnosoma_rotundatum_genome_assembly,_chromosome:_X	AUGUSTUS	exon	6647169	6647191	.	+	.	ID=g29913.t1.exon1;Parent=g29913.t1;
OU744341.1_Gymnosoma_rotundatum_genome_assembly,_chromosome:_X	AUGUSTUS	intron	6647192	6647248	0.64	+	.	ID=g29913.t1.intron1;Parent=g29913.t1;
OU744341.1_Gymnosoma_rotundatum_genome_assembly,_chromosome:_X	AUGUSTUS	CDS	6647249	6647695	0.57	+	1	ID=g29913.t1.CDS2;Parent=g29913.t1;
OU744341.1_Gymnosoma_rotundatum_genome_assembly,_chromosome:_X	AUGUSTUS	exon	6647249	6647695	.	+	.	ID=g29913.t1.exon2;Parent=g29913.t1;
OU744341.1_Gymnosoma_rotundatum_genome_assembly,_chromosome:_X	AUGUSTUS	intron	6647696	6648123	0.76	+	.	ID=g29913.t1.intron2;Parent=g29913.t1;
OU744341.1_Gymnosoma_rotundatum_genome_assembly,_chromosome:_X	AUGUSTUS	CDS	6648124	6648434	0.69	+	1	ID=g29913.t1.CDS3;Parent=g29913.t1;
OU744341.1_Gymnosoma_rotundatum_genome_assembly,_chromosome:_X	AUGUSTUS	exon	6648124	6648434	.	+	.	ID=g29913.t1.exon3;Parent=g29913.t1;
OU744341.1_Gymnosoma_rotundatum_genome_assembly,_chromosome:_X	AUGUSTUS	intron	6648435	6648904	0.91	+	.	ID=g29913.t1.intron3;Parent=g29913.t1;
OU744341.1_Gymnosoma_rotundatum_genome_assembly,_chromosome:_X	AUGUSTUS	CDS	6648905	6649218	0.86	+	2	ID=g29913.t1.CDS4;Parent=g29913.t1;
OU744341.1_Gymnosoma_rotundatum_genome_assembly,_chromosome:_X	AUGUSTUS	exon	6648905	6649218	.	+	.	ID=g29913.t1.exon4;Parent=g29913.t1;
OU744341.1_Gymnosoma_rotundatum_genome_assembly,_chromosome:_X	AUGUSTUS	stop_codon	6649216	6649218	.	+	0	ID=g29913.t1.stop1;Parent=g29913.t1;
OU744341.1_Gymnosoma_rotundatum_genome_assembly,_chromosome:_X	AUGUSTUS	mRNA	6647262	6647993	0.58	+	.	ID=g29913.t2;Parent=g29913;
OU744341.1_Gymnosoma_rotundatum_genome_assembly,_chromosome:_X	AUGUSTUS	start_codon	6647262	6647264	.	+	0	ID=g29913.t2.start1;Parent=g29913.t2;
OU744341.1_Gymnosoma_rotundatum_genome_assembly,_chromosome:_X	AUGUSTUS	CDS	6647262	6647993	0.58	+	0	ID=g29913.t2.CDS1;Parent=g29913.t2;
OU744341.1_Gymnosoma_rotundatum_genome_assembly,_chromosome:_X	AUGUSTUS	exon	6647262	6647993	.	+	.	ID=g29913.t2.exon1;Parent=g29913.t2;
OU744341.1_Gymnosoma_rotundatum_genome_assembly,_chromosome:_X	AUGUSTUS	stop_codon	6647991	6647993	.	+	0	ID=g29913.t2.stop1;Parent=g29913.t2;
OU744341.1_Gymnosoma_rotundatum_genome_assembly,_chromosome:_X	AUGUSTUS	mRNA	6648212	6649218	0.59	+	.	ID=g29913.t3;Parent=g29913;
OU744341.1_Gymnosoma_rotundatum_genome_assembly,_chromosome:_X	AUGUSTUS	start_codon	6648212	6648214	.	+	0	ID=g29913.t3.start1;Parent=g29913.t3;
OU744341.1_Gymnosoma_rotundatum_genome_assembly,_chromosome:_X	AUGUSTUS	CDS	6648212	6648434	0.66	+	0	ID=g29913.t3.CDS1;Parent=g29913.t3;
OU744341.1_Gymnosoma_rotundatum_genome_assembly,_chromosome:_X	AUGUSTUS	exon	6648212	6648434	.	+	.	ID=g29913.t3.exon1;Parent=g29913.t3;
OU744341.1_Gymnosoma_rotundatum_genome_assembly,_chromosome:_X	AUGUSTUS	intron	6648435	6648904	0.73	+	.	ID=g29913.t3.intron1;Parent=g29913.t3;
OU744341.1_Gymnosoma_rotundatum_genome_assembly,_chromosome:_X	AUGUSTUS	CDS	6648905	6649218	0.67	+	2	ID=g29913.t3.CDS2;Parent=g29913.t3;
OU744341.1_Gymnosoma_rotundatum_genome_assembly,_chromosome:_X	AUGUSTUS	exon	6648905	6649218	.	+	.	ID=g29913.t3.exon2;Parent=g29913.t3;
OU744341.1_Gymnosoma_rotundatum_genome_assembly,_chromosome:_X	AUGUSTUS	stop_codon	6649216	6649218	.	+	0	ID=g29913.t3.stop1;Parent=g29913.t3;
OU744341.1_Gymnosoma_rotundatum_genome_assembly,_chromosome:_X	AUGUSTUS	gene	6649885	6650667	.	+	.	ID=g29914;
OU744341.1_Gymnosoma_rotundatum_genome_assembly,_chromosome:_X	AUGUSTUS	mRNA	6649885	6650667	1	+	.	ID=g29914.t1;Parent=g29914;
OU744341.1_Gymnosoma_rotundatum_genome_assembly,_chromosome:_X	AUGUSTUS	start_codon	6649885	6649887	.	+	0	ID=g29914.t1.start1;Parent=g29914.t1;
OU744341.1_Gymnosoma_rotundatum_genome_assembly,_chromosome:_X	AUGUSTUS	CDS	6649885	6649908	1	+	0	ID=g29914.t1.CDS1;Parent=g29914.t1;
OU744341.1_Gymnosoma_rotundatum_genome_assembly,_chromosome:_X	AUGUSTUS	exon	6649885	6649908	.	+	.	ID=g29914.t1.exon1;Parent=g29914.t1;
OU744341.1_Gymnosoma_rotundatum_genome_assembly,_chromosome:_X	AUGUSTUS	intron	6649909	6649990	1	+	.	ID=g29914.t1.intron1;Parent=g29914.t1;
OU744341.1_Gymnosoma_rotundatum_genome_assembly,_chromosome:_X	AUGUSTUS	CDS	6649991	6650179	1	+	0	ID=g29914.t1.CDS2;Parent=g29914.t1;
OU744341.1_Gymnosoma_rotundatum_genome_assembly,_chromosome:_X	AUGUSTUS	exon	6649991	6650179	.	+	.	ID=g29914.t1.exon2;Parent=g29914.t1;
OU744341.1_Gymnosoma_rotundatum_genome_assembly,_chromosome:_X	AUGUSTUS	intron	6650180	6650238	1	+	.	ID=g29914.t1.intron2;Parent=g29914.t1;
OU744341.1_Gymnosoma_rotundatum_genome_assembly,_chromosome:_X	AUGUSTUS	CDS	6650239	6650667	1	+	0	ID=g29914.t1.CDS3;Parent=g29914.t1;
OU744341.1_Gymnosoma_rotundatum_genome_assembly,_chromosome:_X	AUGUSTUS	exon	6650239	6650667	.	+	.	ID=g29914.t1.exon3;Parent=g29914.t1;
OU744341.1_Gymnosoma_rotundatum_genome_assembly,_chromosome:_X	AUGUSTUS	stop_codon	6650665	6650667	.	+	0	ID=g29914.t1.stop1;Parent=g29914.t1;
OU744341.1_Gymnosoma_rotundatum_genome_assembly,_chromosome:_X	AUGUSTUS	gene	6650932	6661226	.	-	.	ID=g29915;
OU744341.1_Gymnosoma_rotundatum_genome_assembly,_chromosome:_X	AUGUSTUS	mRNA	6650932	6661226	1	-	.	ID=g29915.t1;Parent=g29915;
OU744341.1_Gymnosoma_rotundatum_genome_assembly,_chromosome:_X	AUGUSTUS	stop_codon	6650932	6650934	.	-	0	ID=g29915.t1.stop1;Parent=g29915.t1;
OU744341.1_Gymnosoma_rotundatum_genome_assembly,_chromosome:_X	AUGUSTUS	CDS	6650932	6651075	1	-	0	ID=g29915.t1.CDS1;Parent=g29915.t1;
OU744341.1_Gymnosoma_rotundatum_genome_assembly,_chromosome:_X	AUGUSTUS	exon	6650932	6651075	.	-	.	ID=g29915.t1.exon1;Parent=g29915.t1;
OU744341.1_Gymnosoma_rotundatum_genome_assembly,_chromosome:_X	AUGUSTUS	intron	6651076	6651146	1	-	.	ID=g29915.t1.intron1;Parent=g29915.t1;
OU744341.1_Gymnosoma_rotundatum_genome_assembly,_chromosome:_X	AUGUSTUS	CDS	6651147	6651298	1	-	2	ID=g29915.t1.CDS2;Parent=g29915.t1;
OU744341.1_Gymnosoma_rotundatum_genome_assembly,_chromosome:_X	AUGUSTUS	exon	6651147	6651298	.	-	.	ID=g29915.t1.exon2;Parent=g29915.t1;
OU744341.1_Gymnosoma_rotundatum_genome_assembly,_chromosome:_X	AUGUSTUS	intron	6651299	6658252	1	-	.	ID=g29915.t1.intron2;Parent=g29915.t1;
OU744341.1_Gymnosoma_rotundatum_genome_assembly,_chromosome:_X	AUGUSTUS	CDS	6658253	6658404	1	-	1	ID=g29915.t1.CDS3;Parent=g29915.t1;
OU744341.1_Gymnosoma_rotundatum_genome_assembly,_chromosome:_X	AUGUSTUS	exon	6658253	6658404	.	-	.	ID=g29915.t1.exon3;Parent=g29915.t1;
OU744341.1_Gymnosoma_rotundatum_genome_assembly,_chromosome:_X	AUGUSTUS	intron	6658405	6659304	1	-	.	ID=g29915.t1.intron3;Parent=g29915.t1;
OU744341.1_Gymnosoma_rotundatum_genome_assembly,_chromosome:_X	AUGUSTUS	CDS	6659305	6659436	1	-	1	ID=g29915.t1.CDS4;Parent=g29915.t1;
OU744341.1_Gymnosoma_rotundatum_genome_assembly,_chromosome:_X	AUGUSTUS	exon	6659305	6659436	.	-	.	ID=g29915.t1.exon4;Parent=g29915.t1;
OU744341.1_Gymnosoma_rotundatum_genome_assembly,_chromosome:_X	AUGUSTUS	intron	6659437	6659504	1	-	.	ID=g29915.t1.intron4;Parent=g29915.t1;
OU744341.1_Gymnosoma_rotundatum_genome_assembly,_chromosome:_X	AUGUSTUS	CDS	6659505	6659618	1	-	1	ID=g29915.t1.CDS5;Parent=g29915.t1;
OU744341.1_Gymnosoma_rotundatum_genome_assembly,_chromosome:_X	AUGUSTUS	exon	6659505	6659618	.	-	.	ID=g29915.t1.exon5;Parent=g29915.t1;
OU744341.1_Gymnosoma_rotundatum_genome_assembly,_chromosome:_X	AUGUSTUS	intron	6659619	6660924	1	-	.	ID=g29915.t1.intron5;Parent=g29915.t1;
OU744341.1_Gymnosoma_rotundatum_genome_assembly,_chromosome:_X	AUGUSTUS	CDS	6660925	6661226	1	-	0	ID=g29915.t1.CDS6;Parent=g29915.t1;
OU744341.1_Gymnosoma_rotundatum_genome_assembly,_chromosome:_X	AUGUSTUS	exon	6660925	6661226	.	-	.	ID=g29915.t1.exon6;Parent=g29915.t1;
OU744341.1_Gymnosoma_rotundatum_genome_assembly,_chromosome:_X	AUGUSTUS	start_codon	6661224	6661226	.	-	0	ID=g29915.t1.start1;Parent=g29915.t1;
OU744341.1_Gymnosoma_rotundatum_genome_assembly,_chromosome:_X	AUGUSTUS	gene	6656546	6657634	.	-	.	ID=g29916;
OU744341.1_Gymnosoma_rotundatum_genome_assembly,_chromosome:_X	AUGUSTUS	mRNA	6656546	6657634	0.61	-	.	ID=g29916.t1;Parent=g29916;
OU744341.1_Gymnosoma_rotundatum_genome_assembly,_chromosome:_X	AUGUSTUS	stop_codon	6656546	6656548	.	-	0	ID=g29916.t1.stop1;Parent=g29916.t1;
OU744341.1_Gymnosoma_rotundatum_genome_assembly,_chromosome:_X	AUGUSTUS	CDS	6656546	6657634	0.61	-	0	ID=g29916.t1.CDS1;Parent=g29916.t1;
OU744341.1_Gymnosoma_rotundatum_genome_assembly,_chromosome:_X	AUGUSTUS	exon	6656546	6657634	.	-	.	ID=g29916.t1.exon1;Parent=g29916.t1;
OU744341.1_Gymnosoma_rotundatum_genome_assembly,_chromosome:_X	AUGUSTUS	start_codon	6657632	6657634	.	-	0	ID=g29916.t1.start1;Parent=g29916.t1;
OU744341.1_Gymnosoma_rotundatum_genome_assembly,_chromosome:_X	AUGUSTUS	gene	6683652	6684009	.	+	.	ID=g29917;
OU744341.1_Gymnosoma_rotundatum_genome_assembly,_chromosome:_X	AUGUSTUS	mRNA	6683652	6684009	0.97	+	.	ID=g29917.t1;Parent=g29917;
OU744341.1_Gymnosoma_rotundatum_genome_assembly,_chromosome:_X	AUGUSTUS	start_codon	6683652	6683654	.	+	0	ID=g29917.t1.start1;Parent=g29917.t1;
OU744341.1_Gymnosoma_rotundatum_genome_assembly,_chromosome:_X	AUGUSTUS	CDS	6683652	6683727	0.99	+	0	ID=g29917.t1.CDS1;Parent=g29917.t1;
OU744341.1_Gymnosoma_rotundatum_genome_assembly,_chromosome:_X	AUGUSTUS	exon	6683652	6683727	.	+	.	ID=g29917.t1.exon1;Parent=g29917.t1;
OU744341.1_Gymnosoma_rotundatum_genome_assembly,_chromosome:_X	AUGUSTUS	intron	6683728	6683788	0.99	+	.	ID=g29917.t1.intron1;Parent=g29917.t1;
OU744341.1_Gymnosoma_rotundatum_genome_assembly,_chromosome:_X	AUGUSTUS	CDS	6683789	6683873	0.99	+	2	ID=g29917.t1.CDS2;Parent=g29917.t1;
OU744341.1_Gymnosoma_rotundatum_genome_assembly,_chromosome:_X	AUGUSTUS	exon	6683789	6683873	.	+	.	ID=g29917.t1.exon2;Parent=g29917.t1;
OU744341.1_Gymnosoma_rotundatum_genome_assembly,_chromosome:_X	AUGUSTUS	intron	6683874	6683945	1	+	.	ID=g29917.t1.intron2;Parent=g29917.t1;
OU744341.1_Gymnosoma_rotundatum_genome_assembly,_chromosome:_X	AUGUSTUS	CDS	6683946	6684009	0.98	+	1	ID=g29917.t1.CDS3;Parent=g29917.t1;
OU744341.1_Gymnosoma_rotundatum_genome_assembly,_chromosome:_X	AUGUSTUS	exon	6683946	6684009	.	+	.	ID=g29917.t1.exon3;Parent=g29917.t1;
OU744341.1_Gymnosoma_rotundatum_genome_assembly,_chromosome:_X	AUGUSTUS	stop_codon	6684007	6684009	.	+	0	ID=g29917.t1.stop1;Parent=g29917.t1;
OU744341.1_Gymnosoma_rotundatum_genome_assembly,_chromosome:_X	AUGUSTUS	gene	6686136	6687906	.	+	.	ID=g29918;
OU744341.1_Gymnosoma_rotundatum_genome_assembly,_chromosome:_X	AUGUSTUS	mRNA	6686136	6687906	1	+	.	ID=g29918.t1;Parent=g29918;
OU744341.1_Gymnosoma_rotundatum_genome_assembly,_chromosome:_X	AUGUSTUS	start_codon	6686136	6686138	.	+	0	ID=g29918.t1.start1;Parent=g29918.t1;
OU744341.1_Gymnosoma_rotundatum_genome_assembly,_chromosome:_X	AUGUSTUS	CDS	6686136	6686260	1	+	0	ID=g29918.t1.CDS1;Parent=g29918.t1;
OU744341.1_Gymnosoma_rotundatum_genome_assembly,_chromosome:_X	AUGUSTUS	exon	6686136	6686260	.	+	.	ID=g29918.t1.exon1;Parent=g29918.t1;
OU744341.1_Gymnosoma_rotundatum_genome_assembly,_chromosome:_X	AUGUSTUS	intron	6686261	6686407	1	+	.	ID=g29918.t1.intron1;Parent=g29918.t1;
OU744341.1_Gymnosoma_rotundatum_genome_assembly,_chromosome:_X	AUGUSTUS	CDS	6686408	6686587	1	+	1	ID=g29918.t1.CDS2;Parent=g29918.t1;
OU744341.1_Gymnosoma_rotundatum_genome_assembly,_chromosome:_X	AUGUSTUS	exon	6686408	6686587	.	+	.	ID=g29918.t1.exon2;Parent=g29918.t1;
OU744341.1_Gymnosoma_rotundatum_genome_assembly,_chromosome:_X	AUGUSTUS	intron	6686588	6687789	1	+	.	ID=g29918.t1.intron2;Parent=g29918.t1;
OU744341.1_Gymnosoma_rotundatum_genome_assembly,_chromosome:_X	AUGUSTUS	CDS	6687790	6687812	1	+	1	ID=g29918.t1.CDS3;Parent=g29918.t1;
OU744341.1_Gymnosoma_rotundatum_genome_assembly,_chromosome:_X	AUGUSTUS	exon	6687790	6687812	.	+	.	ID=g29918.t1.exon3;Parent=g29918.t1;
OU744341.1_Gymnosoma_rotundatum_genome_assembly,_chromosome:_X	AUGUSTUS	intron	6687813	6687871	1	+	.	ID=g29918.t1.intron3;Parent=g29918.t1;
OU744341.1_Gymnosoma_rotundatum_genome_assembly,_chromosome:_X	AUGUSTUS	CDS	6687872	6687906	1	+	2	ID=g29918.t1.CDS4;Parent=g29918.t1;
OU744341.1_Gymnosoma_rotundatum_genome_assembly,_chromosome:_X	AUGUSTUS	exon	6687872	6687906	.	+	.	ID=g29918.t1.exon4;Parent=g29918.t1;
OU744341.1_Gymnosoma_rotundatum_genome_assembly,_chromosome:_X	AUGUSTUS	stop_codon	6687904	6687906	.	+	0	ID=g29918.t1.stop1;Parent=g29918.t1;
OU744341.1_Gymnosoma_rotundatum_genome_assembly,_chromosome:_X	AUGUSTUS	mRNA	6686136	6687906	0.93	+	.	ID=g29918.t2;Parent=g29918;
OU744341.1_Gymnosoma_rotundatum_genome_assembly,_chromosome:_X	AUGUSTUS	start_codon	6686136	6686138	.	+	0	ID=g29918.t2.start1;Parent=g29918.t2;
OU744341.1_Gymnosoma_rotundatum_genome_assembly,_chromosome:_X	AUGUSTUS	CDS	6686136	6686260	1	+	0	ID=g29918.t2.CDS1;Parent=g29918.t2;
OU744341.1_Gymnosoma_rotundatum_genome_assembly,_chromosome:_X	AUGUSTUS	exon	6686136	6686260	.	+	.	ID=g29918.t2.exon1;Parent=g29918.t2;
OU744341.1_Gymnosoma_rotundatum_genome_assembly,_chromosome:_X	AUGUSTUS	intron	6686261	6686407	1	+	.	ID=g29918.t2.intron1;Parent=g29918.t2;
OU744341.1_Gymnosoma_rotundatum_genome_assembly,_chromosome:_X	AUGUSTUS	CDS	6686408	6686485	0.93	+	1	ID=g29918.t2.CDS2;Parent=g29918.t2;
OU744341.1_Gymnosoma_rotundatum_genome_assembly,_chromosome:_X	AUGUSTUS	exon	6686408	6686485	.	+	.	ID=g29918.t2.exon2;Parent=g29918.t2;
OU744341.1_Gymnosoma_rotundatum_genome_assembly,_chromosome:_X	AUGUSTUS	intron	6686486	6687789	0.93	+	.	ID=g29918.t2.intron2;Parent=g29918.t2;
OU744341.1_Gymnosoma_rotundatum_genome_assembly,_chromosome:_X	AUGUSTUS	CDS	6687790	6687812	1	+	1	ID=g29918.t2.CDS3;Parent=g29918.t2;
OU744341.1_Gymnosoma_rotundatum_genome_assembly,_chromosome:_X	AUGUSTUS	exon	6687790	6687812	.	+	.	ID=g29918.t2.exon3;Parent=g29918.t2;
OU744341.1_Gymnosoma_rotundatum_genome_assembly,_chromosome:_X	AUGUSTUS	intron	6687813	6687871	1	+	.	ID=g29918.t2.intron3;Parent=g29918.t2;
OU744341.1_Gymnosoma_rotundatum_genome_assembly,_chromosome:_X	AUGUSTUS	CDS	6687872	6687906	1	+	2	ID=g29918.t2.CDS4;Parent=g29918.t2;
OU744341.1_Gymnosoma_rotundatum_genome_assembly,_chromosome:_X	AUGUSTUS	exon	6687872	6687906	.	+	.	ID=g29918.t2.exon4;Parent=g29918.t2;
OU744341.1_Gymnosoma_rotundatum_genome_assembly,_chromosome:_X	AUGUSTUS	stop_codon	6687904	6687906	.	+	0	ID=g29918.t2.stop1;Parent=g29918.t2;
OU744341.1_Gymnosoma_rotundatum_genome_assembly,_chromosome:_X	AUGUSTUS	gene	6737202	6826636	.	+	.	ID=g29919;
OU744341.1_Gymnosoma_rotundatum_genome_assembly,_chromosome:_X	AUGUSTUS	mRNA	6737202	6826636	0.76	+	.	ID=g29919.t1;Parent=g29919;
OU744341.1_Gymnosoma_rotundatum_genome_assembly,_chromosome:_X	AUGUSTUS	start_codon	6737202	6737204	.	+	0	ID=g29919.t1.start1;Parent=g29919.t1;
OU744341.1_Gymnosoma_rotundatum_genome_assembly,_chromosome:_X	AUGUSTUS	CDS	6737202	6737544	1	+	0	ID=g29919.t1.CDS1;Parent=g29919.t1;
OU744341.1_Gymnosoma_rotundatum_genome_assembly,_chromosome:_X	AUGUSTUS	exon	6737202	6737544	.	+	.	ID=g29919.t1.exon1;Parent=g29919.t1;
OU744341.1_Gymnosoma_rotundatum_genome_assembly,_chromosome:_X	AUGUSTUS	intron	6737545	6740193	1	+	.	ID=g29919.t1.intron1;Parent=g29919.t1;
OU744341.1_Gymnosoma_rotundatum_genome_assembly,_chromosome:_X	AUGUSTUS	CDS	6740194	6740349	1	+	2	ID=g29919.t1.CDS2;Parent=g29919.t1;
OU744341.1_Gymnosoma_rotundatum_genome_assembly,_chromosome:_X	AUGUSTUS	exon	6740194	6740349	.	+	.	ID=g29919.t1.exon2;Parent=g29919.t1;
OU744341.1_Gymnosoma_rotundatum_genome_assembly,_chromosome:_X	AUGUSTUS	intron	6740350	6745421	1	+	.	ID=g29919.t1.intron2;Parent=g29919.t1;
OU744341.1_Gymnosoma_rotundatum_genome_assembly,_chromosome:_X	AUGUSTUS	CDS	6745422	6745460	1	+	2	ID=g29919.t1.CDS3;Parent=g29919.t1;
OU744341.1_Gymnosoma_rotundatum_genome_assembly,_chromosome:_X	AUGUSTUS	exon	6745422	6745460	.	+	.	ID=g29919.t1.exon3;Parent=g29919.t1;
OU744341.1_Gymnosoma_rotundatum_genome_assembly,_chromosome:_X	AUGUSTUS	intron	6745461	6795842	1	+	.	ID=g29919.t1.intron3;Parent=g29919.t1;
OU744341.1_Gymnosoma_rotundatum_genome_assembly,_chromosome:_X	AUGUSTUS	CDS	6795843	6796008	1	+	2	ID=g29919.t1.CDS4;Parent=g29919.t1;
OU744341.1_Gymnosoma_rotundatum_genome_assembly,_chromosome:_X	AUGUSTUS	exon	6795843	6796008	.	+	.	ID=g29919.t1.exon4;Parent=g29919.t1;
OU744341.1_Gymnosoma_rotundatum_genome_assembly,_chromosome:_X	AUGUSTUS	intron	6796009	6805389	1	+	.	ID=g29919.t1.intron4;Parent=g29919.t1;
OU744341.1_Gymnosoma_rotundatum_genome_assembly,_chromosome:_X	AUGUSTUS	CDS	6805390	6805587	1	+	1	ID=g29919.t1.CDS5;Parent=g29919.t1;
OU744341.1_Gymnosoma_rotundatum_genome_assembly,_chromosome:_X	AUGUSTUS	exon	6805390	6805587	.	+	.	ID=g29919.t1.exon5;Parent=g29919.t1;
OU744341.1_Gymnosoma_rotundatum_genome_assembly,_chromosome:_X	AUGUSTUS	intron	6805588	6825945	1	+	.	ID=g29919.t1.intron5;Parent=g29919.t1;
OU744341.1_Gymnosoma_rotundatum_genome_assembly,_chromosome:_X	AUGUSTUS	CDS	6825946	6826636	0.76	+	1	ID=g29919.t1.CDS6;Parent=g29919.t1;
OU744341.1_Gymnosoma_rotundatum_genome_assembly,_chromosome:_X	AUGUSTUS	exon	6825946	6826636	.	+	.	ID=g29919.t1.exon6;Parent=g29919.t1;
OU744341.1_Gymnosoma_rotundatum_genome_assembly,_chromosome:_X	AUGUSTUS	stop_codon	6826634	6826636	.	+	0	ID=g29919.t1.stop1;Parent=g29919.t1;
OU744341.1_Gymnosoma_rotundatum_genome_assembly,_chromosome:_X	AUGUSTUS	gene	6836470	6849787	.	+	.	ID=g29920;
OU744341.1_Gymnosoma_rotundatum_genome_assembly,_chromosome:_X	AUGUSTUS	mRNA	6836470	6849787	0.98	+	.	ID=g29920.t1;Parent=g29920;
OU744341.1_Gymnosoma_rotundatum_genome_assembly,_chromosome:_X	AUGUSTUS	start_codon	6836470	6836472	.	+	0	ID=g29920.t1.start1;Parent=g29920.t1;
OU744341.1_Gymnosoma_rotundatum_genome_assembly,_chromosome:_X	AUGUSTUS	CDS	6836470	6836535	1	+	0	ID=g29920.t1.CDS1;Parent=g29920.t1;
OU744341.1_Gymnosoma_rotundatum_genome_assembly,_chromosome:_X	AUGUSTUS	exon	6836470	6836535	.	+	.	ID=g29920.t1.exon1;Parent=g29920.t1;
OU744341.1_Gymnosoma_rotundatum_genome_assembly,_chromosome:_X	AUGUSTUS	intron	6836536	6838277	1	+	.	ID=g29920.t1.intron1;Parent=g29920.t1;
OU744341.1_Gymnosoma_rotundatum_genome_assembly,_chromosome:_X	AUGUSTUS	CDS	6838278	6838500	1	+	0	ID=g29920.t1.CDS2;Parent=g29920.t1;
OU744341.1_Gymnosoma_rotundatum_genome_assembly,_chromosome:_X	AUGUSTUS	exon	6838278	6838500	.	+	.	ID=g29920.t1.exon2;Parent=g29920.t1;
OU744341.1_Gymnosoma_rotundatum_genome_assembly,_chromosome:_X	AUGUSTUS	intron	6838501	6838758	1	+	.	ID=g29920.t1.intron2;Parent=g29920.t1;
OU744341.1_Gymnosoma_rotundatum_genome_assembly,_chromosome:_X	AUGUSTUS	CDS	6838759	6838857	1	+	2	ID=g29920.t1.CDS3;Parent=g29920.t1;
OU744341.1_Gymnosoma_rotundatum_genome_assembly,_chromosome:_X	AUGUSTUS	exon	6838759	6838857	.	+	.	ID=g29920.t1.exon3;Parent=g29920.t1;
OU744341.1_Gymnosoma_rotundatum_genome_assembly,_chromosome:_X	AUGUSTUS	intron	6838858	6844020	1	+	.	ID=g29920.t1.intron3;Parent=g29920.t1;
OU744341.1_Gymnosoma_rotundatum_genome_assembly,_chromosome:_X	AUGUSTUS	CDS	6844021	6844626	1	+	2	ID=g29920.t1.CDS4;Parent=g29920.t1;
OU744341.1_Gymnosoma_rotundatum_genome_assembly,_chromosome:_X	AUGUSTUS	exon	6844021	6844626	.	+	.	ID=g29920.t1.exon4;Parent=g29920.t1;
OU744341.1_Gymnosoma_rotundatum_genome_assembly,_chromosome:_X	AUGUSTUS	intron	6844627	6844918	1	+	.	ID=g29920.t1.intron4;Parent=g29920.t1;
OU744341.1_Gymnosoma_rotundatum_genome_assembly,_chromosome:_X	AUGUSTUS	CDS	6844919	6845026	0.98	+	2	ID=g29920.t1.CDS5;Parent=g29920.t1;
OU744341.1_Gymnosoma_rotundatum_genome_assembly,_chromosome:_X	AUGUSTUS	exon	6844919	6845026	.	+	.	ID=g29920.t1.exon5;Parent=g29920.t1;
OU744341.1_Gymnosoma_rotundatum_genome_assembly,_chromosome:_X	AUGUSTUS	intron	6845027	6849617	0.98	+	.	ID=g29920.t1.intron5;Parent=g29920.t1;
OU744341.1_Gymnosoma_rotundatum_genome_assembly,_chromosome:_X	AUGUSTUS	CDS	6849618	6849787	1	+	2	ID=g29920.t1.CDS6;Parent=g29920.t1;
OU744341.1_Gymnosoma_rotundatum_genome_assembly,_chromosome:_X	AUGUSTUS	exon	6849618	6849787	.	+	.	ID=g29920.t1.exon6;Parent=g29920.t1;
OU744341.1_Gymnosoma_rotundatum_genome_assembly,_chromosome:_X	AUGUSTUS	stop_codon	6849785	6849787	.	+	0	ID=g29920.t1.stop1;Parent=g29920.t1;
OU744341.1_Gymnosoma_rotundatum_genome_assembly,_chromosome:_X	AUGUSTUS	mRNA	6836470	6849787	0.98	+	.	ID=g29920.t2;Parent=g29920;
OU744341.1_Gymnosoma_rotundatum_genome_assembly,_chromosome:_X	AUGUSTUS	start_codon	6836470	6836472	.	+	0	ID=g29920.t2.start1;Parent=g29920.t2;
OU744341.1_Gymnosoma_rotundatum_genome_assembly,_chromosome:_X	AUGUSTUS	CDS	6836470	6836535	1	+	0	ID=g29920.t2.CDS1;Parent=g29920.t2;
OU744341.1_Gymnosoma_rotundatum_genome_assembly,_chromosome:_X	AUGUSTUS	exon	6836470	6836535	.	+	.	ID=g29920.t2.exon1;Parent=g29920.t2;
OU744341.1_Gymnosoma_rotundatum_genome_assembly,_chromosome:_X	AUGUSTUS	intron	6836536	6838277	1	+	.	ID=g29920.t2.intron1;Parent=g29920.t2;
OU744341.1_Gymnosoma_rotundatum_genome_assembly,_chromosome:_X	AUGUSTUS	CDS	6838278	6838500	1	+	0	ID=g29920.t2.CDS2;Parent=g29920.t2;
OU744341.1_Gymnosoma_rotundatum_genome_assembly,_chromosome:_X	AUGUSTUS	exon	6838278	6838500	.	+	.	ID=g29920.t2.exon2;Parent=g29920.t2;
OU744341.1_Gymnosoma_rotundatum_genome_assembly,_chromosome:_X	AUGUSTUS	intron	6838501	6838758	1	+	.	ID=g29920.t2.intron2;Parent=g29920.t2;
OU744341.1_Gymnosoma_rotundatum_genome_assembly,_chromosome:_X	AUGUSTUS	CDS	6838759	6838857	1	+	2	ID=g29920.t2.CDS3;Parent=g29920.t2;
OU744341.1_Gymnosoma_rotundatum_genome_assembly,_chromosome:_X	AUGUSTUS	exon	6838759	6838857	.	+	.	ID=g29920.t2.exon3;Parent=g29920.t2;
OU744341.1_Gymnosoma_rotundatum_genome_assembly,_chromosome:_X	AUGUSTUS	intron	6838858	6844918	1	+	.	ID=g29920.t2.intron3;Parent=g29920.t2;
OU744341.1_Gymnosoma_rotundatum_genome_assembly,_chromosome:_X	AUGUSTUS	CDS	6844919	6845026	0.98	+	2	ID=g29920.t2.CDS4;Parent=g29920.t2;
OU744341.1_Gymnosoma_rotundatum_genome_assembly,_chromosome:_X	AUGUSTUS	exon	6844919	6845026	.	+	.	ID=g29920.t2.exon4;Parent=g29920.t2;
OU744341.1_Gymnosoma_rotundatum_genome_assembly,_chromosome:_X	AUGUSTUS	intron	6845027	6849617	0.98	+	.	ID=g29920.t2.intron4;Parent=g29920.t2;
OU744341.1_Gymnosoma_rotundatum_genome_assembly,_chromosome:_X	AUGUSTUS	CDS	6849618	6849787	1	+	2	ID=g29920.t2.CDS5;Parent=g29920.t2;
OU744341.1_Gymnosoma_rotundatum_genome_assembly,_chromosome:_X	AUGUSTUS	exon	6849618	6849787	.	+	.	ID=g29920.t2.exon5;Parent=g29920.t2;
OU744341.1_Gymnosoma_rotundatum_genome_assembly,_chromosome:_X	AUGUSTUS	stop_codon	6849785	6849787	.	+	0	ID=g29920.t2.stop1;Parent=g29920.t2;
OU744341.1_Gymnosoma_rotundatum_genome_assembly,_chromosome:_X	AUGUSTUS	gene	6867579	6868285	.	+	.	ID=g29921;
OU744341.1_Gymnosoma_rotundatum_genome_assembly,_chromosome:_X	AUGUSTUS	mRNA	6867579	6868285	0.9	+	.	ID=g29921.t1;Parent=g29921;
OU744341.1_Gymnosoma_rotundatum_genome_assembly,_chromosome:_X	AUGUSTUS	start_codon	6867579	6867581	.	+	0	ID=g29921.t1.start1;Parent=g29921.t1;
OU744341.1_Gymnosoma_rotundatum_genome_assembly,_chromosome:_X	AUGUSTUS	CDS	6867579	6867625	0.9	+	0	ID=g29921.t1.CDS1;Parent=g29921.t1;
OU744341.1_Gymnosoma_rotundatum_genome_assembly,_chromosome:_X	AUGUSTUS	exon	6867579	6867625	.	+	.	ID=g29921.t1.exon1;Parent=g29921.t1;
OU744341.1_Gymnosoma_rotundatum_genome_assembly,_chromosome:_X	AUGUSTUS	intron	6867626	6868020	0.9	+	.	ID=g29921.t1.intron1;Parent=g29921.t1;
OU744341.1_Gymnosoma_rotundatum_genome_assembly,_chromosome:_X	AUGUSTUS	CDS	6868021	6868285	0.91	+	1	ID=g29921.t1.CDS2;Parent=g29921.t1;
OU744341.1_Gymnosoma_rotundatum_genome_assembly,_chromosome:_X	AUGUSTUS	exon	6868021	6868285	.	+	.	ID=g29921.t1.exon2;Parent=g29921.t1;
OU744341.1_Gymnosoma_rotundatum_genome_assembly,_chromosome:_X	AUGUSTUS	stop_codon	6868283	6868285	.	+	0	ID=g29921.t1.stop1;Parent=g29921.t1;
OU744341.1_Gymnosoma_rotundatum_genome_assembly,_chromosome:_X	AUGUSTUS	gene	6868837	6869377	.	+	.	ID=g29922;
OU744341.1_Gymnosoma_rotundatum_genome_assembly,_chromosome:_X	AUGUSTUS	mRNA	6868864	6869377	0.98	+	.	ID=g29922.t1;Parent=g29922;
OU744341.1_Gymnosoma_rotundatum_genome_assembly,_chromosome:_X	AUGUSTUS	start_codon	6868864	6868866	.	+	0	ID=g29922.t1.start1;Parent=g29922.t1;
OU744341.1_Gymnosoma_rotundatum_genome_assembly,_chromosome:_X	AUGUSTUS	CDS	6868864	6869164	1	+	0	ID=g29922.t1.CDS1;Parent=g29922.t1;
OU744341.1_Gymnosoma_rotundatum_genome_assembly,_chromosome:_X	AUGUSTUS	exon	6868864	6869164	.	+	.	ID=g29922.t1.exon1;Parent=g29922.t1;
OU744341.1_Gymnosoma_rotundatum_genome_assembly,_chromosome:_X	AUGUSTUS	intron	6869165	6869234	0.98	+	.	ID=g29922.t1.intron1;Parent=g29922.t1;
OU744341.1_Gymnosoma_rotundatum_genome_assembly,_chromosome:_X	AUGUSTUS	CDS	6869235	6869377	0.98	+	2	ID=g29922.t1.CDS2;Parent=g29922.t1;
OU744341.1_Gymnosoma_rotundatum_genome_assembly,_chromosome:_X	AUGUSTUS	exon	6869235	6869377	.	+	.	ID=g29922.t1.exon2;Parent=g29922.t1;
OU744341.1_Gymnosoma_rotundatum_genome_assembly,_chromosome:_X	AUGUSTUS	stop_codon	6869375	6869377	.	+	0	ID=g29922.t1.stop1;Parent=g29922.t1;
OU744341.1_Gymnosoma_rotundatum_genome_assembly,_chromosome:_X	AUGUSTUS	mRNA	6868837	6869377	0.46	+	.	ID=g29922.t2;Parent=g29922;
OU744341.1_Gymnosoma_rotundatum_genome_assembly,_chromosome:_X	AUGUSTUS	start_codon	6868837	6868839	.	+	0	ID=g29922.t2.start1;Parent=g29922.t2;
OU744341.1_Gymnosoma_rotundatum_genome_assembly,_chromosome:_X	AUGUSTUS	CDS	6868837	6869164	0.48	+	0	ID=g29922.t2.CDS1;Parent=g29922.t2;
OU744341.1_Gymnosoma_rotundatum_genome_assembly,_chromosome:_X	AUGUSTUS	exon	6868837	6869164	.	+	.	ID=g29922.t2.exon1;Parent=g29922.t2;
OU744341.1_Gymnosoma_rotundatum_genome_assembly,_chromosome:_X	AUGUSTUS	intron	6869165	6869234	0.96	+	.	ID=g29922.t2.intron1;Parent=g29922.t2;
OU744341.1_Gymnosoma_rotundatum_genome_assembly,_chromosome:_X	AUGUSTUS	CDS	6869235	6869377	0.96	+	2	ID=g29922.t2.CDS2;Parent=g29922.t2;
OU744341.1_Gymnosoma_rotundatum_genome_assembly,_chromosome:_X	AUGUSTUS	exon	6869235	6869377	.	+	.	ID=g29922.t2.exon2;Parent=g29922.t2;
OU744341.1_Gymnosoma_rotundatum_genome_assembly,_chromosome:_X	AUGUSTUS	stop_codon	6869375	6869377	.	+	0	ID=g29922.t2.stop1;Parent=g29922.t2;
OU744341.1_Gymnosoma_rotundatum_genome_assembly,_chromosome:_X	AUGUSTUS	gene	6895497	6896020	.	-	.	ID=g29923;
OU744341.1_Gymnosoma_rotundatum_genome_assembly,_chromosome:_X	AUGUSTUS	mRNA	6895497	6896020	0.62	-	.	ID=g29923.t1;Parent=g29923;
OU744341.1_Gymnosoma_rotundatum_genome_assembly,_chromosome:_X	AUGUSTUS	stop_codon	6895497	6895499	.	-	0	ID=g29923.t1.stop1;Parent=g29923.t1;
OU744341.1_Gymnosoma_rotundatum_genome_assembly,_chromosome:_X	AUGUSTUS	CDS	6895497	6895861	0.62	-	2	ID=g29923.t1.CDS1;Parent=g29923.t1;
OU744341.1_Gymnosoma_rotundatum_genome_assembly,_chromosome:_X	AUGUSTUS	exon	6895497	6895861	.	-	.	ID=g29923.t1.exon1;Parent=g29923.t1;
OU744341.1_Gymnosoma_rotundatum_genome_assembly,_chromosome:_X	AUGUSTUS	intron	6895862	6895938	0.62	-	.	ID=g29923.t1.intron1;Parent=g29923.t1;
OU744341.1_Gymnosoma_rotundatum_genome_assembly,_chromosome:_X	AUGUSTUS	CDS	6895939	6896020	0.63	-	0	ID=g29923.t1.CDS2;Parent=g29923.t1;
OU744341.1_Gymnosoma_rotundatum_genome_assembly,_chromosome:_X	AUGUSTUS	exon	6895939	6896020	.	-	.	ID=g29923.t1.exon2;Parent=g29923.t1;
OU744341.1_Gymnosoma_rotundatum_genome_assembly,_chromosome:_X	AUGUSTUS	start_codon	6896018	6896020	.	-	0	ID=g29923.t1.start1;Parent=g29923.t1;
OU744341.1_Gymnosoma_rotundatum_genome_assembly,_chromosome:_X	AUGUSTUS	gene	6901573	6902246	.	+	.	ID=g29924;
OU744341.1_Gymnosoma_rotundatum_genome_assembly,_chromosome:_X	AUGUSTUS	mRNA	6901573	6902246	1	+	.	ID=g29924.t1;Parent=g29924;
OU744341.1_Gymnosoma_rotundatum_genome_assembly,_chromosome:_X	AUGUSTUS	start_codon	6901573	6901575	.	+	0	ID=g29924.t1.start1;Parent=g29924.t1;
OU744341.1_Gymnosoma_rotundatum_genome_assembly,_chromosome:_X	AUGUSTUS	CDS	6901573	6901618	1	+	0	ID=g29924.t1.CDS1;Parent=g29924.t1;
OU744341.1_Gymnosoma_rotundatum_genome_assembly,_chromosome:_X	AUGUSTUS	exon	6901573	6901618	.	+	.	ID=g29924.t1.exon1;Parent=g29924.t1;
OU744341.1_Gymnosoma_rotundatum_genome_assembly,_chromosome:_X	AUGUSTUS	intron	6901619	6901804	1	+	.	ID=g29924.t1.intron1;Parent=g29924.t1;
OU744341.1_Gymnosoma_rotundatum_genome_assembly,_chromosome:_X	AUGUSTUS	CDS	6901805	6901988	1	+	2	ID=g29924.t1.CDS2;Parent=g29924.t1;
OU744341.1_Gymnosoma_rotundatum_genome_assembly,_chromosome:_X	AUGUSTUS	exon	6901805	6901988	.	+	.	ID=g29924.t1.exon2;Parent=g29924.t1;
OU744341.1_Gymnosoma_rotundatum_genome_assembly,_chromosome:_X	AUGUSTUS	intron	6901989	6902060	1	+	.	ID=g29924.t1.intron2;Parent=g29924.t1;
OU744341.1_Gymnosoma_rotundatum_genome_assembly,_chromosome:_X	AUGUSTUS	CDS	6902061	6902157	1	+	1	ID=g29924.t1.CDS3;Parent=g29924.t1;
OU744341.1_Gymnosoma_rotundatum_genome_assembly,_chromosome:_X	AUGUSTUS	exon	6902061	6902157	.	+	.	ID=g29924.t1.exon3;Parent=g29924.t1;
OU744341.1_Gymnosoma_rotundatum_genome_assembly,_chromosome:_X	AUGUSTUS	intron	6902158	6902213	1	+	.	ID=g29924.t1.intron3;Parent=g29924.t1;
OU744341.1_Gymnosoma_rotundatum_genome_assembly,_chromosome:_X	AUGUSTUS	CDS	6902214	6902246	1	+	0	ID=g29924.t1.CDS4;Parent=g29924.t1;
OU744341.1_Gymnosoma_rotundatum_genome_assembly,_chromosome:_X	AUGUSTUS	exon	6902214	6902246	.	+	.	ID=g29924.t1.exon4;Parent=g29924.t1;
OU744341.1_Gymnosoma_rotundatum_genome_assembly,_chromosome:_X	AUGUSTUS	stop_codon	6902244	6902246	.	+	0	ID=g29924.t1.stop1;Parent=g29924.t1;
OU744341.1_Gymnosoma_rotundatum_genome_assembly,_chromosome:_X	AUGUSTUS	gene	6907055	6914360	.	+	.	ID=g29925;
OU744341.1_Gymnosoma_rotundatum_genome_assembly,_chromosome:_X	AUGUSTUS	mRNA	6907055	6914360	0.82	+	.	ID=g29925.t1;Parent=g29925;
OU744341.1_Gymnosoma_rotundatum_genome_assembly,_chromosome:_X	AUGUSTUS	start_codon	6907055	6907057	.	+	0	ID=g29925.t1.start1;Parent=g29925.t1;
OU744341.1_Gymnosoma_rotundatum_genome_assembly,_chromosome:_X	AUGUSTUS	CDS	6907055	6907288	0.82	+	0	ID=g29925.t1.CDS1;Parent=g29925.t1;
OU744341.1_Gymnosoma_rotundatum_genome_assembly,_chromosome:_X	AUGUSTUS	exon	6907055	6907288	.	+	.	ID=g29925.t1.exon1;Parent=g29925.t1;
OU744341.1_Gymnosoma_rotundatum_genome_assembly,_chromosome:_X	AUGUSTUS	intron	6907289	6910165	0.82	+	.	ID=g29925.t1.intron1;Parent=g29925.t1;
OU744341.1_Gymnosoma_rotundatum_genome_assembly,_chromosome:_X	AUGUSTUS	CDS	6910166	6910774	1	+	0	ID=g29925.t1.CDS2;Parent=g29925.t1;
OU744341.1_Gymnosoma_rotundatum_genome_assembly,_chromosome:_X	AUGUSTUS	exon	6910166	6910774	.	+	.	ID=g29925.t1.exon2;Parent=g29925.t1;
OU744341.1_Gymnosoma_rotundatum_genome_assembly,_chromosome:_X	AUGUSTUS	intron	6910775	6913451	1	+	.	ID=g29925.t1.intron2;Parent=g29925.t1;
OU744341.1_Gymnosoma_rotundatum_genome_assembly,_chromosome:_X	AUGUSTUS	CDS	6913452	6914360	1	+	0	ID=g29925.t1.CDS3;Parent=g29925.t1;
OU744341.1_Gymnosoma_rotundatum_genome_assembly,_chromosome:_X	AUGUSTUS	exon	6913452	6914360	.	+	.	ID=g29925.t1.exon3;Parent=g29925.t1;
OU744341.1_Gymnosoma_rotundatum_genome_assembly,_chromosome:_X	AUGUSTUS	stop_codon	6914358	6914360	.	+	0	ID=g29925.t1.stop1;Parent=g29925.t1;
OU744341.1_Gymnosoma_rotundatum_genome_assembly,_chromosome:_X	AUGUSTUS	gene	6923480	6942882	.	+	.	ID=g29926;
OU744341.1_Gymnosoma_rotundatum_genome_assembly,_chromosome:_X	AUGUSTUS	mRNA	6923480	6942882	1	+	.	ID=g29926.t1;Parent=g29926;
OU744341.1_Gymnosoma_rotundatum_genome_assembly,_chromosome:_X	AUGUSTUS	start_codon	6923480	6923482	.	+	0	ID=g29926.t1.start1;Parent=g29926.t1;
OU744341.1_Gymnosoma_rotundatum_genome_assembly,_chromosome:_X	AUGUSTUS	CDS	6923480	6923691	1	+	0	ID=g29926.t1.CDS1;Parent=g29926.t1;
OU744341.1_Gymnosoma_rotundatum_genome_assembly,_chromosome:_X	AUGUSTUS	exon	6923480	6923691	.	+	.	ID=g29926.t1.exon1;Parent=g29926.t1;
OU744341.1_Gymnosoma_rotundatum_genome_assembly,_chromosome:_X	AUGUSTUS	intron	6923692	6941483	1	+	.	ID=g29926.t1.intron1;Parent=g29926.t1;
OU744341.1_Gymnosoma_rotundatum_genome_assembly,_chromosome:_X	AUGUSTUS	CDS	6941484	6941844	1	+	1	ID=g29926.t1.CDS2;Parent=g29926.t1;
OU744341.1_Gymnosoma_rotundatum_genome_assembly,_chromosome:_X	AUGUSTUS	exon	6941484	6941844	.	+	.	ID=g29926.t1.exon2;Parent=g29926.t1;
OU744341.1_Gymnosoma_rotundatum_genome_assembly,_chromosome:_X	AUGUSTUS	intron	6941845	6942789	1	+	.	ID=g29926.t1.intron2;Parent=g29926.t1;
OU744341.1_Gymnosoma_rotundatum_genome_assembly,_chromosome:_X	AUGUSTUS	CDS	6942790	6942882	1	+	0	ID=g29926.t1.CDS3;Parent=g29926.t1;
OU744341.1_Gymnosoma_rotundatum_genome_assembly,_chromosome:_X	AUGUSTUS	exon	6942790	6942882	.	+	.	ID=g29926.t1.exon3;Parent=g29926.t1;
OU744341.1_Gymnosoma_rotundatum_genome_assembly,_chromosome:_X	AUGUSTUS	stop_codon	6942880	6942882	.	+	0	ID=g29926.t1.stop1;Parent=g29926.t1;
OU744341.1_Gymnosoma_rotundatum_genome_assembly,_chromosome:_X	AUGUSTUS	gene	6978267	6981041	.	-	.	ID=g29927;
OU744341.1_Gymnosoma_rotundatum_genome_assembly,_chromosome:_X	AUGUSTUS	mRNA	6978267	6981041	0.17	-	.	ID=g29927.t1;Parent=g29927;
OU744341.1_Gymnosoma_rotundatum_genome_assembly,_chromosome:_X	AUGUSTUS	stop_codon	6978267	6978269	.	-	0	ID=g29927.t1.stop1;Parent=g29927.t1;
OU744341.1_Gymnosoma_rotundatum_genome_assembly,_chromosome:_X	AUGUSTUS	CDS	6978267	6978281	0.36	-	0	ID=g29927.t1.CDS1;Parent=g29927.t1;
OU744341.1_Gymnosoma_rotundatum_genome_assembly,_chromosome:_X	AUGUSTUS	exon	6978267	6978281	.	-	.	ID=g29927.t1.exon1;Parent=g29927.t1;
OU744341.1_Gymnosoma_rotundatum_genome_assembly,_chromosome:_X	AUGUSTUS	intron	6978282	6980402	0.17	-	.	ID=g29927.t1.intron1;Parent=g29927.t1;
OU744341.1_Gymnosoma_rotundatum_genome_assembly,_chromosome:_X	AUGUSTUS	CDS	6980403	6981041	0.4	-	0	ID=g29927.t1.CDS2;Parent=g29927.t1;
OU744341.1_Gymnosoma_rotundatum_genome_assembly,_chromosome:_X	AUGUSTUS	exon	6980403	6981041	.	-	.	ID=g29927.t1.exon2;Parent=g29927.t1;
OU744341.1_Gymnosoma_rotundatum_genome_assembly,_chromosome:_X	AUGUSTUS	start_codon	6981039	6981041	.	-	0	ID=g29927.t1.start1;Parent=g29927.t1;
OU744341.1_Gymnosoma_rotundatum_genome_assembly,_chromosome:_X	AUGUSTUS	gene	7002754	7008629	.	-	.	ID=g29928;
OU744341.1_Gymnosoma_rotundatum_genome_assembly,_chromosome:_X	AUGUSTUS	mRNA	7002754	7008629	0.51	-	.	ID=g29928.t1;Parent=g29928;
OU744341.1_Gymnosoma_rotundatum_genome_assembly,_chromosome:_X	AUGUSTUS	stop_codon	7002754	7002756	.	-	0	ID=g29928.t1.stop1;Parent=g29928.t1;
OU744341.1_Gymnosoma_rotundatum_genome_assembly,_chromosome:_X	AUGUSTUS	CDS	7002754	7002986	0.95	-	2	ID=g29928.t1.CDS1;Parent=g29928.t1;
OU744341.1_Gymnosoma_rotundatum_genome_assembly,_chromosome:_X	AUGUSTUS	exon	7002754	7002986	.	-	.	ID=g29928.t1.exon1;Parent=g29928.t1;
OU744341.1_Gymnosoma_rotundatum_genome_assembly,_chromosome:_X	AUGUSTUS	intron	7002987	7008589	0.51	-	.	ID=g29928.t1.intron1;Parent=g29928.t1;
OU744341.1_Gymnosoma_rotundatum_genome_assembly,_chromosome:_X	AUGUSTUS	CDS	7008590	7008629	0.51	-	0	ID=g29928.t1.CDS2;Parent=g29928.t1;
OU744341.1_Gymnosoma_rotundatum_genome_assembly,_chromosome:_X	AUGUSTUS	exon	7008590	7008629	.	-	.	ID=g29928.t1.exon2;Parent=g29928.t1;
OU744341.1_Gymnosoma_rotundatum_genome_assembly,_chromosome:_X	AUGUSTUS	start_codon	7008627	7008629	.	-	0	ID=g29928.t1.start1;Parent=g29928.t1;
OU744341.1_Gymnosoma_rotundatum_genome_assembly,_chromosome:_X	AUGUSTUS	gene	7011087	7012562	.	+	.	ID=g29929;
OU744341.1_Gymnosoma_rotundatum_genome_assembly,_chromosome:_X	AUGUSTUS	mRNA	7011087	7012562	1	+	.	ID=g29929.t1;Parent=g29929;
OU744341.1_Gymnosoma_rotundatum_genome_assembly,_chromosome:_X	AUGUSTUS	start_codon	7011087	7011089	.	+	0	ID=g29929.t1.start1;Parent=g29929.t1;
OU744341.1_Gymnosoma_rotundatum_genome_assembly,_chromosome:_X	AUGUSTUS	CDS	7011087	7011502	1	+	0	ID=g29929.t1.CDS1;Parent=g29929.t1;
OU744341.1_Gymnosoma_rotundatum_genome_assembly,_chromosome:_X	AUGUSTUS	exon	7011087	7011502	.	+	.	ID=g29929.t1.exon1;Parent=g29929.t1;
OU744341.1_Gymnosoma_rotundatum_genome_assembly,_chromosome:_X	AUGUSTUS	intron	7011503	7011574	1	+	.	ID=g29929.t1.intron1;Parent=g29929.t1;
OU744341.1_Gymnosoma_rotundatum_genome_assembly,_chromosome:_X	AUGUSTUS	CDS	7011575	7011710	1	+	1	ID=g29929.t1.CDS2;Parent=g29929.t1;
OU744341.1_Gymnosoma_rotundatum_genome_assembly,_chromosome:_X	AUGUSTUS	exon	7011575	7011710	.	+	.	ID=g29929.t1.exon2;Parent=g29929.t1;
OU744341.1_Gymnosoma_rotundatum_genome_assembly,_chromosome:_X	AUGUSTUS	intron	7011711	7011771	1	+	.	ID=g29929.t1.intron2;Parent=g29929.t1;
OU744341.1_Gymnosoma_rotundatum_genome_assembly,_chromosome:_X	AUGUSTUS	CDS	7011772	7011919	1	+	0	ID=g29929.t1.CDS3;Parent=g29929.t1;
OU744341.1_Gymnosoma_rotundatum_genome_assembly,_chromosome:_X	AUGUSTUS	exon	7011772	7011919	.	+	.	ID=g29929.t1.exon3;Parent=g29929.t1;
OU744341.1_Gymnosoma_rotundatum_genome_assembly,_chromosome:_X	AUGUSTUS	intron	7011920	7012194	1	+	.	ID=g29929.t1.intron3;Parent=g29929.t1;
OU744341.1_Gymnosoma_rotundatum_genome_assembly,_chromosome:_X	AUGUSTUS	CDS	7012195	7012562	1	+	2	ID=g29929.t1.CDS4;Parent=g29929.t1;
OU744341.1_Gymnosoma_rotundatum_genome_assembly,_chromosome:_X	AUGUSTUS	exon	7012195	7012562	.	+	.	ID=g29929.t1.exon4;Parent=g29929.t1;
OU744341.1_Gymnosoma_rotundatum_genome_assembly,_chromosome:_X	AUGUSTUS	stop_codon	7012560	7012562	.	+	0	ID=g29929.t1.stop1;Parent=g29929.t1;
OU744341.1_Gymnosoma_rotundatum_genome_assembly,_chromosome:_X	AUGUSTUS	gene	7012831	7013308	.	-	.	ID=g29930;
OU744341.1_Gymnosoma_rotundatum_genome_assembly,_chromosome:_X	AUGUSTUS	mRNA	7012831	7013308	1	-	.	ID=g29930.t1;Parent=g29930;
OU744341.1_Gymnosoma_rotundatum_genome_assembly,_chromosome:_X	AUGUSTUS	stop_codon	7012831	7012833	.	-	0	ID=g29930.t1.stop1;Parent=g29930.t1;
OU744341.1_Gymnosoma_rotundatum_genome_assembly,_chromosome:_X	AUGUSTUS	CDS	7012831	7013106	1	-	0	ID=g29930.t1.CDS1;Parent=g29930.t1;
OU744341.1_Gymnosoma_rotundatum_genome_assembly,_chromosome:_X	AUGUSTUS	exon	7012831	7013106	.	-	.	ID=g29930.t1.exon1;Parent=g29930.t1;
OU744341.1_Gymnosoma_rotundatum_genome_assembly,_chromosome:_X	AUGUSTUS	intron	7013107	7013158	1	-	.	ID=g29930.t1.intron1;Parent=g29930.t1;
OU744341.1_Gymnosoma_rotundatum_genome_assembly,_chromosome:_X	AUGUSTUS	CDS	7013159	7013308	1	-	0	ID=g29930.t1.CDS2;Parent=g29930.t1;
OU744341.1_Gymnosoma_rotundatum_genome_assembly,_chromosome:_X	AUGUSTUS	exon	7013159	7013308	.	-	.	ID=g29930.t1.exon2;Parent=g29930.t1;
OU744341.1_Gymnosoma_rotundatum_genome_assembly,_chromosome:_X	AUGUSTUS	start_codon	7013306	7013308	.	-	0	ID=g29930.t1.start1;Parent=g29930.t1;
OU744341.1_Gymnosoma_rotundatum_genome_assembly,_chromosome:_X	AUGUSTUS	gene	7015693	7016487	.	-	.	ID=g29931;
OU744341.1_Gymnosoma_rotundatum_genome_assembly,_chromosome:_X	AUGUSTUS	mRNA	7015693	7016487	0.46	-	.	ID=g29931.t1;Parent=g29931;
OU744341.1_Gymnosoma_rotundatum_genome_assembly,_chromosome:_X	AUGUSTUS	stop_codon	7015693	7015695	.	-	0	ID=g29931.t1.stop1;Parent=g29931.t1;
OU744341.1_Gymnosoma_rotundatum_genome_assembly,_chromosome:_X	AUGUSTUS	CDS	7015693	7016262	1	-	0	ID=g29931.t1.CDS1;Parent=g29931.t1;
OU744341.1_Gymnosoma_rotundatum_genome_assembly,_chromosome:_X	AUGUSTUS	exon	7015693	7016262	.	-	.	ID=g29931.t1.exon1;Parent=g29931.t1;
OU744341.1_Gymnosoma_rotundatum_genome_assembly,_chromosome:_X	AUGUSTUS	intron	7016263	7016331	0.46	-	.	ID=g29931.t1.intron1;Parent=g29931.t1;
OU744341.1_Gymnosoma_rotundatum_genome_assembly,_chromosome:_X	AUGUSTUS	CDS	7016332	7016487	0.46	-	0	ID=g29931.t1.CDS2;Parent=g29931.t1;
OU744341.1_Gymnosoma_rotundatum_genome_assembly,_chromosome:_X	AUGUSTUS	exon	7016332	7016487	.	-	.	ID=g29931.t1.exon2;Parent=g29931.t1;
OU744341.1_Gymnosoma_rotundatum_genome_assembly,_chromosome:_X	AUGUSTUS	start_codon	7016485	7016487	.	-	0	ID=g29931.t1.start1;Parent=g29931.t1;
OU744341.1_Gymnosoma_rotundatum_genome_assembly,_chromosome:_X	AUGUSTUS	mRNA	7015693	7016487	0.35	-	.	ID=g29931.t2;Parent=g29931;
OU744341.1_Gymnosoma_rotundatum_genome_assembly,_chromosome:_X	AUGUSTUS	stop_codon	7015693	7015695	.	-	0	ID=g29931.t2.stop1;Parent=g29931.t2;
OU744341.1_Gymnosoma_rotundatum_genome_assembly,_chromosome:_X	AUGUSTUS	CDS	7015693	7016131	0.35	-	1	ID=g29931.t2.CDS1;Parent=g29931.t2;
OU744341.1_Gymnosoma_rotundatum_genome_assembly,_chromosome:_X	AUGUSTUS	exon	7015693	7016131	.	-	.	ID=g29931.t2.exon1;Parent=g29931.t2;
OU744341.1_Gymnosoma_rotundatum_genome_assembly,_chromosome:_X	AUGUSTUS	intron	7016132	7016401	0.35	-	.	ID=g29931.t2.intron1;Parent=g29931.t2;
OU744341.1_Gymnosoma_rotundatum_genome_assembly,_chromosome:_X	AUGUSTUS	CDS	7016402	7016487	0.39	-	0	ID=g29931.t2.CDS2;Parent=g29931.t2;
OU744341.1_Gymnosoma_rotundatum_genome_assembly,_chromosome:_X	AUGUSTUS	exon	7016402	7016487	.	-	.	ID=g29931.t2.exon2;Parent=g29931.t2;
OU744341.1_Gymnosoma_rotundatum_genome_assembly,_chromosome:_X	AUGUSTUS	start_codon	7016485	7016487	.	-	0	ID=g29931.t2.start1;Parent=g29931.t2;
OU744341.1_Gymnosoma_rotundatum_genome_assembly,_chromosome:_X	AUGUSTUS	gene	7019663	7020820	.	-	.	ID=g29932;
OU744341.1_Gymnosoma_rotundatum_genome_assembly,_chromosome:_X	AUGUSTUS	mRNA	7019663	7020820	0.6	-	.	ID=g29932.t1;Parent=g29932;
OU744341.1_Gymnosoma_rotundatum_genome_assembly,_chromosome:_X	AUGUSTUS	stop_codon	7019663	7019665	.	-	0	ID=g29932.t1.stop1;Parent=g29932.t1;
OU744341.1_Gymnosoma_rotundatum_genome_assembly,_chromosome:_X	AUGUSTUS	CDS	7019663	7020820	0.6	-	0	ID=g29932.t1.CDS1;Parent=g29932.t1;
OU744341.1_Gymnosoma_rotundatum_genome_assembly,_chromosome:_X	AUGUSTUS	exon	7019663	7020820	.	-	.	ID=g29932.t1.exon1;Parent=g29932.t1;
OU744341.1_Gymnosoma_rotundatum_genome_assembly,_chromosome:_X	AUGUSTUS	start_codon	7020818	7020820	.	-	0	ID=g29932.t1.start1;Parent=g29932.t1;
OU744341.1_Gymnosoma_rotundatum_genome_assembly,_chromosome:_X	AUGUSTUS	gene	7021324	7021653	.	-	.	ID=g29933;
OU744341.1_Gymnosoma_rotundatum_genome_assembly,_chromosome:_X	AUGUSTUS	mRNA	7021324	7021653	1	-	.	ID=g29933.t1;Parent=g29933;
OU744341.1_Gymnosoma_rotundatum_genome_assembly,_chromosome:_X	AUGUSTUS	stop_codon	7021324	7021326	.	-	0	ID=g29933.t1.stop1;Parent=g29933.t1;
OU744341.1_Gymnosoma_rotundatum_genome_assembly,_chromosome:_X	AUGUSTUS	CDS	7021324	7021653	1	-	0	ID=g29933.t1.CDS1;Parent=g29933.t1;
OU744341.1_Gymnosoma_rotundatum_genome_assembly,_chromosome:_X	AUGUSTUS	exon	7021324	7021653	.	-	.	ID=g29933.t1.exon1;Parent=g29933.t1;
OU744341.1_Gymnosoma_rotundatum_genome_assembly,_chromosome:_X	AUGUSTUS	start_codon	7021651	7021653	.	-	0	ID=g29933.t1.start1;Parent=g29933.t1;
OU744341.1_Gymnosoma_rotundatum_genome_assembly,_chromosome:_X	AUGUSTUS	gene	7044245	7053684	.	-	.	ID=g29934;
OU744341.1_Gymnosoma_rotundatum_genome_assembly,_chromosome:_X	AUGUSTUS	mRNA	7044245	7052714	1	-	.	ID=g29934.t1;Parent=g29934;
OU744341.1_Gymnosoma_rotundatum_genome_assembly,_chromosome:_X	AUGUSTUS	stop_codon	7044245	7044247	.	-	0	ID=g29934.t1.stop1;Parent=g29934.t1;
OU744341.1_Gymnosoma_rotundatum_genome_assembly,_chromosome:_X	AUGUSTUS	CDS	7044245	7044404	1	-	1	ID=g29934.t1.CDS1;Parent=g29934.t1;
OU744341.1_Gymnosoma_rotundatum_genome_assembly,_chromosome:_X	AUGUSTUS	exon	7044245	7044404	.	-	.	ID=g29934.t1.exon1;Parent=g29934.t1;
OU744341.1_Gymnosoma_rotundatum_genome_assembly,_chromosome:_X	AUGUSTUS	intron	7044405	7045578	1	-	.	ID=g29934.t1.intron1;Parent=g29934.t1;
OU744341.1_Gymnosoma_rotundatum_genome_assembly,_chromosome:_X	AUGUSTUS	CDS	7045579	7045698	1	-	1	ID=g29934.t1.CDS2;Parent=g29934.t1;
OU744341.1_Gymnosoma_rotundatum_genome_assembly,_chromosome:_X	AUGUSTUS	exon	7045579	7045698	.	-	.	ID=g29934.t1.exon2;Parent=g29934.t1;
OU744341.1_Gymnosoma_rotundatum_genome_assembly,_chromosome:_X	AUGUSTUS	intron	7045699	7051038	1	-	.	ID=g29934.t1.intron2;Parent=g29934.t1;
OU744341.1_Gymnosoma_rotundatum_genome_assembly,_chromosome:_X	AUGUSTUS	CDS	7051039	7052496	1	-	1	ID=g29934.t1.CDS3;Parent=g29934.t1;
OU744341.1_Gymnosoma_rotundatum_genome_assembly,_chromosome:_X	AUGUSTUS	exon	7051039	7052496	.	-	.	ID=g29934.t1.exon3;Parent=g29934.t1;
OU744341.1_Gymnosoma_rotundatum_genome_assembly,_chromosome:_X	AUGUSTUS	intron	7052497	7052571	1	-	.	ID=g29934.t1.intron3;Parent=g29934.t1;
OU744341.1_Gymnosoma_rotundatum_genome_assembly,_chromosome:_X	AUGUSTUS	CDS	7052572	7052714	1	-	0	ID=g29934.t1.CDS4;Parent=g29934.t1;
OU744341.1_Gymnosoma_rotundatum_genome_assembly,_chromosome:_X	AUGUSTUS	exon	7052572	7052714	.	-	.	ID=g29934.t1.exon4;Parent=g29934.t1;
OU744341.1_Gymnosoma_rotundatum_genome_assembly,_chromosome:_X	AUGUSTUS	start_codon	7052712	7052714	.	-	0	ID=g29934.t1.start1;Parent=g29934.t1;
OU744341.1_Gymnosoma_rotundatum_genome_assembly,_chromosome:_X	AUGUSTUS	mRNA	7044245	7053684	0.84	-	.	ID=g29934.t2;Parent=g29934;
OU744341.1_Gymnosoma_rotundatum_genome_assembly,_chromosome:_X	AUGUSTUS	stop_codon	7044245	7044247	.	-	0	ID=g29934.t2.stop1;Parent=g29934.t2;
OU744341.1_Gymnosoma_rotundatum_genome_assembly,_chromosome:_X	AUGUSTUS	CDS	7044245	7044404	1	-	1	ID=g29934.t2.CDS1;Parent=g29934.t2;
OU744341.1_Gymnosoma_rotundatum_genome_assembly,_chromosome:_X	AUGUSTUS	exon	7044245	7044404	.	-	.	ID=g29934.t2.exon1;Parent=g29934.t2;
OU744341.1_Gymnosoma_rotundatum_genome_assembly,_chromosome:_X	AUGUSTUS	intron	7044405	7045578	1	-	.	ID=g29934.t2.intron1;Parent=g29934.t2;
OU744341.1_Gymnosoma_rotundatum_genome_assembly,_chromosome:_X	AUGUSTUS	CDS	7045579	7045698	1	-	1	ID=g29934.t2.CDS2;Parent=g29934.t2;
OU744341.1_Gymnosoma_rotundatum_genome_assembly,_chromosome:_X	AUGUSTUS	exon	7045579	7045698	.	-	.	ID=g29934.t2.exon2;Parent=g29934.t2;
OU744341.1_Gymnosoma_rotundatum_genome_assembly,_chromosome:_X	AUGUSTUS	intron	7045699	7051038	1	-	.	ID=g29934.t2.intron2;Parent=g29934.t2;
OU744341.1_Gymnosoma_rotundatum_genome_assembly,_chromosome:_X	AUGUSTUS	CDS	7051039	7052496	1	-	1	ID=g29934.t2.CDS3;Parent=g29934.t2;
OU744341.1_Gymnosoma_rotundatum_genome_assembly,_chromosome:_X	AUGUSTUS	exon	7051039	7052496	.	-	.	ID=g29934.t2.exon3;Parent=g29934.t2;
OU744341.1_Gymnosoma_rotundatum_genome_assembly,_chromosome:_X	AUGUSTUS	intron	7052497	7052571	1	-	.	ID=g29934.t2.intron3;Parent=g29934.t2;
OU744341.1_Gymnosoma_rotundatum_genome_assembly,_chromosome:_X	AUGUSTUS	CDS	7052572	7052731	1	-	2	ID=g29934.t2.CDS4;Parent=g29934.t2;
OU744341.1_Gymnosoma_rotundatum_genome_assembly,_chromosome:_X	AUGUSTUS	exon	7052572	7052731	.	-	.	ID=g29934.t2.exon4;Parent=g29934.t2;
OU744341.1_Gymnosoma_rotundatum_genome_assembly,_chromosome:_X	AUGUSTUS	intron	7052732	7053650	0.84	-	.	ID=g29934.t2.intron4;Parent=g29934.t2;
OU744341.1_Gymnosoma_rotundatum_genome_assembly,_chromosome:_X	AUGUSTUS	CDS	7053651	7053684	0.84	-	0	ID=g29934.t2.CDS5;Parent=g29934.t2;
OU744341.1_Gymnosoma_rotundatum_genome_assembly,_chromosome:_X	AUGUSTUS	exon	7053651	7053684	.	-	.	ID=g29934.t2.exon5;Parent=g29934.t2;
OU744341.1_Gymnosoma_rotundatum_genome_assembly,_chromosome:_X	AUGUSTUS	start_codon	7053682	7053684	.	-	0	ID=g29934.t2.start1;Parent=g29934.t2;
OU744341.1_Gymnosoma_rotundatum_genome_assembly,_chromosome:_X	AUGUSTUS	gene	7054693	7055004	.	+	.	ID=g29935;
OU744341.1_Gymnosoma_rotundatum_genome_assembly,_chromosome:_X	AUGUSTUS	mRNA	7054693	7055004	0.99	+	.	ID=g29935.t1;Parent=g29935;
OU744341.1_Gymnosoma_rotundatum_genome_assembly,_chromosome:_X	AUGUSTUS	start_codon	7054693	7054695	.	+	0	ID=g29935.t1.start1;Parent=g29935.t1;
OU744341.1_Gymnosoma_rotundatum_genome_assembly,_chromosome:_X	AUGUSTUS	CDS	7054693	7055004	0.99	+	0	ID=g29935.t1.CDS1;Parent=g29935.t1;
OU744341.1_Gymnosoma_rotundatum_genome_assembly,_chromosome:_X	AUGUSTUS	exon	7054693	7055004	.	+	.	ID=g29935.t1.exon1;Parent=g29935.t1;
OU744341.1_Gymnosoma_rotundatum_genome_assembly,_chromosome:_X	AUGUSTUS	stop_codon	7055002	7055004	.	+	0	ID=g29935.t1.stop1;Parent=g29935.t1;
OU744341.1_Gymnosoma_rotundatum_genome_assembly,_chromosome:_X	AUGUSTUS	gene	7057372	7061134	.	-	.	ID=g29936;
OU744341.1_Gymnosoma_rotundatum_genome_assembly,_chromosome:_X	AUGUSTUS	mRNA	7060574	7061134	0.73	-	.	ID=g29936.t1;Parent=g29936;
OU744341.1_Gymnosoma_rotundatum_genome_assembly,_chromosome:_X	AUGUSTUS	stop_codon	7060574	7060576	.	-	0	ID=g29936.t1.stop1;Parent=g29936.t1;
OU744341.1_Gymnosoma_rotundatum_genome_assembly,_chromosome:_X	AUGUSTUS	CDS	7060574	7060972	0.73	-	0	ID=g29936.t1.CDS1;Parent=g29936.t1;
OU744341.1_Gymnosoma_rotundatum_genome_assembly,_chromosome:_X	AUGUSTUS	exon	7060574	7060972	.	-	.	ID=g29936.t1.exon1;Parent=g29936.t1;
OU744341.1_Gymnosoma_rotundatum_genome_assembly,_chromosome:_X	AUGUSTUS	intron	7060973	7061029	0.75	-	.	ID=g29936.t1.intron1;Parent=g29936.t1;
OU744341.1_Gymnosoma_rotundatum_genome_assembly,_chromosome:_X	AUGUSTUS	CDS	7061030	7061134	0.95	-	0	ID=g29936.t1.CDS2;Parent=g29936.t1;
OU744341.1_Gymnosoma_rotundatum_genome_assembly,_chromosome:_X	AUGUSTUS	exon	7061030	7061134	.	-	.	ID=g29936.t1.exon2;Parent=g29936.t1;
OU744341.1_Gymnosoma_rotundatum_genome_assembly,_chromosome:_X	AUGUSTUS	start_codon	7061132	7061134	.	-	0	ID=g29936.t1.start1;Parent=g29936.t1;
OU744341.1_Gymnosoma_rotundatum_genome_assembly,_chromosome:_X	AUGUSTUS	mRNA	7057372	7061134	0.07	-	.	ID=g29936.t2;Parent=g29936;
OU744341.1_Gymnosoma_rotundatum_genome_assembly,_chromosome:_X	AUGUSTUS	stop_codon	7057372	7057374	.	-	0	ID=g29936.t2.stop1;Parent=g29936.t2;
OU744341.1_Gymnosoma_rotundatum_genome_assembly,_chromosome:_X	AUGUSTUS	CDS	7057372	7057457	0.32	-	2	ID=g29936.t2.CDS1;Parent=g29936.t2;
OU744341.1_Gymnosoma_rotundatum_genome_assembly,_chromosome:_X	AUGUSTUS	exon	7057372	7057457	.	-	.	ID=g29936.t2.exon1;Parent=g29936.t2;
OU744341.1_Gymnosoma_rotundatum_genome_assembly,_chromosome:_X	AUGUSTUS	intron	7057458	7058465	0.31	-	.	ID=g29936.t2.intron1;Parent=g29936.t2;
OU744341.1_Gymnosoma_rotundatum_genome_assembly,_chromosome:_X	AUGUSTUS	CDS	7058466	7059342	0.47	-	0	ID=g29936.t2.CDS2;Parent=g29936.t2;
OU744341.1_Gymnosoma_rotundatum_genome_assembly,_chromosome:_X	AUGUSTUS	exon	7058466	7059342	.	-	.	ID=g29936.t2.exon2;Parent=g29936.t2;
OU744341.1_Gymnosoma_rotundatum_genome_assembly,_chromosome:_X	AUGUSTUS	intron	7059343	7059781	0.72	-	.	ID=g29936.t2.intron2;Parent=g29936.t2;
OU744341.1_Gymnosoma_rotundatum_genome_assembly,_chromosome:_X	AUGUSTUS	CDS	7059782	7060133	0.59	-	1	ID=g29936.t2.CDS3;Parent=g29936.t2;
OU744341.1_Gymnosoma_rotundatum_genome_assembly,_chromosome:_X	AUGUSTUS	exon	7059782	7060133	.	-	.	ID=g29936.t2.exon3;Parent=g29936.t2;
OU744341.1_Gymnosoma_rotundatum_genome_assembly,_chromosome:_X	AUGUSTUS	intron	7060134	7060646	0.31	-	.	ID=g29936.t2.intron3;Parent=g29936.t2;
OU744341.1_Gymnosoma_rotundatum_genome_assembly,_chromosome:_X	AUGUSTUS	CDS	7060647	7060972	0.2	-	0	ID=g29936.t2.CDS4;Parent=g29936.t2;
OU744341.1_Gymnosoma_rotundatum_genome_assembly,_chromosome:_X	AUGUSTUS	exon	7060647	7060972	.	-	.	ID=g29936.t2.exon4;Parent=g29936.t2;
OU744341.1_Gymnosoma_rotundatum_genome_assembly,_chromosome:_X	AUGUSTUS	intron	7060973	7061029	0.69	-	.	ID=g29936.t2.intron4;Parent=g29936.t2;
OU744341.1_Gymnosoma_rotundatum_genome_assembly,_chromosome:_X	AUGUSTUS	CDS	7061030	7061134	0.91	-	0	ID=g29936.t2.CDS5;Parent=g29936.t2;
OU744341.1_Gymnosoma_rotundatum_genome_assembly,_chromosome:_X	AUGUSTUS	exon	7061030	7061134	.	-	.	ID=g29936.t2.exon5;Parent=g29936.t2;
OU744341.1_Gymnosoma_rotundatum_genome_assembly,_chromosome:_X	AUGUSTUS	start_codon	7061132	7061134	.	-	0	ID=g29936.t2.start1;Parent=g29936.t2;
OU744341.1_Gymnosoma_rotundatum_genome_assembly,_chromosome:_X	AUGUSTUS	mRNA	7057372	7059234	0.16	-	.	ID=g29936.t3;Parent=g29936;
OU744341.1_Gymnosoma_rotundatum_genome_assembly,_chromosome:_X	AUGUSTUS	stop_codon	7057372	7057374	.	-	0	ID=g29936.t3.stop1;Parent=g29936.t3;
OU744341.1_Gymnosoma_rotundatum_genome_assembly,_chromosome:_X	AUGUSTUS	CDS	7057372	7057431	0.55	-	0	ID=g29936.t3.CDS1;Parent=g29936.t3;
OU744341.1_Gymnosoma_rotundatum_genome_assembly,_chromosome:_X	AUGUSTUS	exon	7057372	7057431	.	-	.	ID=g29936.t3.exon1;Parent=g29936.t3;
OU744341.1_Gymnosoma_rotundatum_genome_assembly,_chromosome:_X	AUGUSTUS	intron	7057432	7058700	0.25	-	.	ID=g29936.t3.intron1;Parent=g29936.t3;
OU744341.1_Gymnosoma_rotundatum_genome_assembly,_chromosome:_X	AUGUSTUS	CDS	7058701	7059234	0.18	-	0	ID=g29936.t3.CDS2;Parent=g29936.t3;
OU744341.1_Gymnosoma_rotundatum_genome_assembly,_chromosome:_X	AUGUSTUS	exon	7058701	7059234	.	-	.	ID=g29936.t3.exon2;Parent=g29936.t3;
OU744341.1_Gymnosoma_rotundatum_genome_assembly,_chromosome:_X	AUGUSTUS	start_codon	7059232	7059234	.	-	0	ID=g29936.t3.start1;Parent=g29936.t3;
OU744341.1_Gymnosoma_rotundatum_genome_assembly,_chromosome:_X	AUGUSTUS	gene	7064413	7064877	.	-	.	ID=g29937;
OU744341.1_Gymnosoma_rotundatum_genome_assembly,_chromosome:_X	AUGUSTUS	mRNA	7064413	7064877	0.71	-	.	ID=g29937.t1;Parent=g29937;
OU744341.1_Gymnosoma_rotundatum_genome_assembly,_chromosome:_X	AUGUSTUS	stop_codon	7064413	7064415	.	-	0	ID=g29937.t1.stop1;Parent=g29937.t1;
OU744341.1_Gymnosoma_rotundatum_genome_assembly,_chromosome:_X	AUGUSTUS	CDS	7064413	7064877	0.71	-	0	ID=g29937.t1.CDS1;Parent=g29937.t1;
OU744341.1_Gymnosoma_rotundatum_genome_assembly,_chromosome:_X	AUGUSTUS	exon	7064413	7064877	.	-	.	ID=g29937.t1.exon1;Parent=g29937.t1;
OU744341.1_Gymnosoma_rotundatum_genome_assembly,_chromosome:_X	AUGUSTUS	start_codon	7064875	7064877	.	-	0	ID=g29937.t1.start1;Parent=g29937.t1;
OU744341.1_Gymnosoma_rotundatum_genome_assembly,_chromosome:_X	AUGUSTUS	gene	7076853	7078967	.	+	.	ID=g29938;
OU744341.1_Gymnosoma_rotundatum_genome_assembly,_chromosome:_X	AUGUSTUS	mRNA	7077496	7078967	0.79	+	.	ID=g29938.t1;Parent=g29938;
OU744341.1_Gymnosoma_rotundatum_genome_assembly,_chromosome:_X	AUGUSTUS	start_codon	7077496	7077498	.	+	0	ID=g29938.t1.start1;Parent=g29938.t1;
OU744341.1_Gymnosoma_rotundatum_genome_assembly,_chromosome:_X	AUGUSTUS	CDS	7077496	7077719	0.92	+	0	ID=g29938.t1.CDS1;Parent=g29938.t1;
OU744341.1_Gymnosoma_rotundatum_genome_assembly,_chromosome:_X	AUGUSTUS	exon	7077496	7077719	.	+	.	ID=g29938.t1.exon1;Parent=g29938.t1;
OU744341.1_Gymnosoma_rotundatum_genome_assembly,_chromosome:_X	AUGUSTUS	intron	7077720	7078729	0.79	+	.	ID=g29938.t1.intron1;Parent=g29938.t1;
OU744341.1_Gymnosoma_rotundatum_genome_assembly,_chromosome:_X	AUGUSTUS	CDS	7078730	7078967	0.85	+	1	ID=g29938.t1.CDS2;Parent=g29938.t1;
OU744341.1_Gymnosoma_rotundatum_genome_assembly,_chromosome:_X	AUGUSTUS	exon	7078730	7078967	.	+	.	ID=g29938.t1.exon2;Parent=g29938.t1;
OU744341.1_Gymnosoma_rotundatum_genome_assembly,_chromosome:_X	AUGUSTUS	stop_codon	7078965	7078967	.	+	0	ID=g29938.t1.stop1;Parent=g29938.t1;
OU744341.1_Gymnosoma_rotundatum_genome_assembly,_chromosome:_X	AUGUSTUS	mRNA	7076853	7078967	0.39	+	.	ID=g29938.t2;Parent=g29938;
OU744341.1_Gymnosoma_rotundatum_genome_assembly,_chromosome:_X	AUGUSTUS	start_codon	7076853	7076855	.	+	0	ID=g29938.t2.start1;Parent=g29938.t2;
OU744341.1_Gymnosoma_rotundatum_genome_assembly,_chromosome:_X	AUGUSTUS	CDS	7076853	7076863	0.48	+	0	ID=g29938.t2.CDS1;Parent=g29938.t2;
OU744341.1_Gymnosoma_rotundatum_genome_assembly,_chromosome:_X	AUGUSTUS	exon	7076853	7076863	.	+	.	ID=g29938.t2.exon1;Parent=g29938.t2;
OU744341.1_Gymnosoma_rotundatum_genome_assembly,_chromosome:_X	AUGUSTUS	intron	7076864	7078729	0.39	+	.	ID=g29938.t2.intron1;Parent=g29938.t2;
OU744341.1_Gymnosoma_rotundatum_genome_assembly,_chromosome:_X	AUGUSTUS	CDS	7078730	7078967	0.45	+	1	ID=g29938.t2.CDS2;Parent=g29938.t2;
OU744341.1_Gymnosoma_rotundatum_genome_assembly,_chromosome:_X	AUGUSTUS	exon	7078730	7078967	.	+	.	ID=g29938.t2.exon2;Parent=g29938.t2;
OU744341.1_Gymnosoma_rotundatum_genome_assembly,_chromosome:_X	AUGUSTUS	stop_codon	7078965	7078967	.	+	0	ID=g29938.t2.stop1;Parent=g29938.t2;
OU744341.1_Gymnosoma_rotundatum_genome_assembly,_chromosome:_X	AUGUSTUS	gene	7096648	7100541	.	-	.	ID=g29939;
OU744341.1_Gymnosoma_rotundatum_genome_assembly,_chromosome:_X	AUGUSTUS	mRNA	7096648	7100541	0.15	-	.	ID=g29939.t1;Parent=g29939;
OU744341.1_Gymnosoma_rotundatum_genome_assembly,_chromosome:_X	AUGUSTUS	stop_codon	7096648	7096650	.	-	0	ID=g29939.t1.stop1;Parent=g29939.t1;
OU744341.1_Gymnosoma_rotundatum_genome_assembly,_chromosome:_X	AUGUSTUS	CDS	7096648	7096874	0.69	-	2	ID=g29939.t1.CDS1;Parent=g29939.t1;
OU744341.1_Gymnosoma_rotundatum_genome_assembly,_chromosome:_X	AUGUSTUS	exon	7096648	7096874	.	-	.	ID=g29939.t1.exon1;Parent=g29939.t1;
OU744341.1_Gymnosoma_rotundatum_genome_assembly,_chromosome:_X	AUGUSTUS	intron	7096875	7098221	0.67	-	.	ID=g29939.t1.intron1;Parent=g29939.t1;
OU744341.1_Gymnosoma_rotundatum_genome_assembly,_chromosome:_X	AUGUSTUS	CDS	7098222	7098512	0.6	-	2	ID=g29939.t1.CDS2;Parent=g29939.t1;
OU744341.1_Gymnosoma_rotundatum_genome_assembly,_chromosome:_X	AUGUSTUS	exon	7098222	7098512	.	-	.	ID=g29939.t1.exon2;Parent=g29939.t1;
OU744341.1_Gymnosoma_rotundatum_genome_assembly,_chromosome:_X	AUGUSTUS	intron	7098513	7099283	0.63	-	.	ID=g29939.t1.intron2;Parent=g29939.t1;
OU744341.1_Gymnosoma_rotundatum_genome_assembly,_chromosome:_X	AUGUSTUS	CDS	7099284	7100009	0.63	-	2	ID=g29939.t1.CDS3;Parent=g29939.t1;
OU744341.1_Gymnosoma_rotundatum_genome_assembly,_chromosome:_X	AUGUSTUS	exon	7099284	7100009	.	-	.	ID=g29939.t1.exon3;Parent=g29939.t1;
OU744341.1_Gymnosoma_rotundatum_genome_assembly,_chromosome:_X	AUGUSTUS	intron	7100010	7100501	0.31	-	.	ID=g29939.t1.intron3;Parent=g29939.t1;
OU744341.1_Gymnosoma_rotundatum_genome_assembly,_chromosome:_X	AUGUSTUS	CDS	7100502	7100541	0.47	-	0	ID=g29939.t1.CDS4;Parent=g29939.t1;
OU744341.1_Gymnosoma_rotundatum_genome_assembly,_chromosome:_X	AUGUSTUS	exon	7100502	7100541	.	-	.	ID=g29939.t1.exon4;Parent=g29939.t1;
OU744341.1_Gymnosoma_rotundatum_genome_assembly,_chromosome:_X	AUGUSTUS	start_codon	7100539	7100541	.	-	0	ID=g29939.t1.start1;Parent=g29939.t1;
OU744341.1_Gymnosoma_rotundatum_genome_assembly,_chromosome:_X	AUGUSTUS	gene	7105285	7107168	.	+	.	ID=g29940;
OU744341.1_Gymnosoma_rotundatum_genome_assembly,_chromosome:_X	AUGUSTUS	mRNA	7105285	7107168	1	+	.	ID=g29940.t1;Parent=g29940;
OU744341.1_Gymnosoma_rotundatum_genome_assembly,_chromosome:_X	AUGUSTUS	start_codon	7105285	7105287	.	+	0	ID=g29940.t1.start1;Parent=g29940.t1;
OU744341.1_Gymnosoma_rotundatum_genome_assembly,_chromosome:_X	AUGUSTUS	CDS	7105285	7106760	1	+	0	ID=g29940.t1.CDS1;Parent=g29940.t1;
OU744341.1_Gymnosoma_rotundatum_genome_assembly,_chromosome:_X	AUGUSTUS	exon	7105285	7106760	.	+	.	ID=g29940.t1.exon1;Parent=g29940.t1;
OU744341.1_Gymnosoma_rotundatum_genome_assembly,_chromosome:_X	AUGUSTUS	intron	7106761	7106820	1	+	.	ID=g29940.t1.intron1;Parent=g29940.t1;
OU744341.1_Gymnosoma_rotundatum_genome_assembly,_chromosome:_X	AUGUSTUS	CDS	7106821	7107168	1	+	0	ID=g29940.t1.CDS2;Parent=g29940.t1;
OU744341.1_Gymnosoma_rotundatum_genome_assembly,_chromosome:_X	AUGUSTUS	exon	7106821	7107168	.	+	.	ID=g29940.t1.exon2;Parent=g29940.t1;
OU744341.1_Gymnosoma_rotundatum_genome_assembly,_chromosome:_X	AUGUSTUS	stop_codon	7107166	7107168	.	+	0	ID=g29940.t1.stop1;Parent=g29940.t1;
OU744341.1_Gymnosoma_rotundatum_genome_assembly,_chromosome:_X	AUGUSTUS	gene	7111006	7111899	.	-	.	ID=g29941;
OU744341.1_Gymnosoma_rotundatum_genome_assembly,_chromosome:_X	AUGUSTUS	mRNA	7111006	7111899	1	-	.	ID=g29941.t1;Parent=g29941;
OU744341.1_Gymnosoma_rotundatum_genome_assembly,_chromosome:_X	AUGUSTUS	stop_codon	7111006	7111008	.	-	0	ID=g29941.t1.stop1;Parent=g29941.t1;
OU744341.1_Gymnosoma_rotundatum_genome_assembly,_chromosome:_X	AUGUSTUS	CDS	7111006	7111899	1	-	0	ID=g29941.t1.CDS1;Parent=g29941.t1;
OU744341.1_Gymnosoma_rotundatum_genome_assembly,_chromosome:_X	AUGUSTUS	exon	7111006	7111899	.	-	.	ID=g29941.t1.exon1;Parent=g29941.t1;
OU744341.1_Gymnosoma_rotundatum_genome_assembly,_chromosome:_X	AUGUSTUS	start_codon	7111897	7111899	.	-	0	ID=g29941.t1.start1;Parent=g29941.t1;
OU744341.1_Gymnosoma_rotundatum_genome_assembly,_chromosome:_X	AUGUSTUS	gene	7138301	7147658	.	+	.	ID=g29942;
OU744341.1_Gymnosoma_rotundatum_genome_assembly,_chromosome:_X	AUGUSTUS	mRNA	7138301	7147658	0.84	+	.	ID=g29942.t1;Parent=g29942;
OU744341.1_Gymnosoma_rotundatum_genome_assembly,_chromosome:_X	AUGUSTUS	start_codon	7138301	7138303	.	+	0	ID=g29942.t1.start1;Parent=g29942.t1;
OU744341.1_Gymnosoma_rotundatum_genome_assembly,_chromosome:_X	AUGUSTUS	CDS	7138301	7138318	0.84	+	0	ID=g29942.t1.CDS1;Parent=g29942.t1;
OU744341.1_Gymnosoma_rotundatum_genome_assembly,_chromosome:_X	AUGUSTUS	exon	7138301	7138318	.	+	.	ID=g29942.t1.exon1;Parent=g29942.t1;
OU744341.1_Gymnosoma_rotundatum_genome_assembly,_chromosome:_X	AUGUSTUS	intron	7138319	7138809	0.84	+	.	ID=g29942.t1.intron1;Parent=g29942.t1;
OU744341.1_Gymnosoma_rotundatum_genome_assembly,_chromosome:_X	AUGUSTUS	CDS	7138810	7141737	1	+	0	ID=g29942.t1.CDS2;Parent=g29942.t1;
OU744341.1_Gymnosoma_rotundatum_genome_assembly,_chromosome:_X	AUGUSTUS	exon	7138810	7141737	.	+	.	ID=g29942.t1.exon2;Parent=g29942.t1;
OU744341.1_Gymnosoma_rotundatum_genome_assembly,_chromosome:_X	AUGUSTUS	intron	7141738	7142567	1	+	.	ID=g29942.t1.intron2;Parent=g29942.t1;
OU744341.1_Gymnosoma_rotundatum_genome_assembly,_chromosome:_X	AUGUSTUS	CDS	7142568	7142701	1	+	0	ID=g29942.t1.CDS3;Parent=g29942.t1;
OU744341.1_Gymnosoma_rotundatum_genome_assembly,_chromosome:_X	AUGUSTUS	exon	7142568	7142701	.	+	.	ID=g29942.t1.exon3;Parent=g29942.t1;
OU744341.1_Gymnosoma_rotundatum_genome_assembly,_chromosome:_X	AUGUSTUS	intron	7142702	7143983	1	+	.	ID=g29942.t1.intron3;Parent=g29942.t1;
OU744341.1_Gymnosoma_rotundatum_genome_assembly,_chromosome:_X	AUGUSTUS	CDS	7143984	7144684	1	+	1	ID=g29942.t1.CDS4;Parent=g29942.t1;
OU744341.1_Gymnosoma_rotundatum_genome_assembly,_chromosome:_X	AUGUSTUS	exon	7143984	7144684	.	+	.	ID=g29942.t1.exon4;Parent=g29942.t1;
OU744341.1_Gymnosoma_rotundatum_genome_assembly,_chromosome:_X	AUGUSTUS	intron	7144685	7145499	1	+	.	ID=g29942.t1.intron4;Parent=g29942.t1;
OU744341.1_Gymnosoma_rotundatum_genome_assembly,_chromosome:_X	AUGUSTUS	CDS	7145500	7146089	1	+	2	ID=g29942.t1.CDS5;Parent=g29942.t1;
OU744341.1_Gymnosoma_rotundatum_genome_assembly,_chromosome:_X	AUGUSTUS	exon	7145500	7146089	.	+	.	ID=g29942.t1.exon5;Parent=g29942.t1;
OU744341.1_Gymnosoma_rotundatum_genome_assembly,_chromosome:_X	AUGUSTUS	intron	7146090	7147311	1	+	.	ID=g29942.t1.intron5;Parent=g29942.t1;
OU744341.1_Gymnosoma_rotundatum_genome_assembly,_chromosome:_X	AUGUSTUS	CDS	7147312	7147494	1	+	0	ID=g29942.t1.CDS6;Parent=g29942.t1;
OU744341.1_Gymnosoma_rotundatum_genome_assembly,_chromosome:_X	AUGUSTUS	exon	7147312	7147494	.	+	.	ID=g29942.t1.exon6;Parent=g29942.t1;
OU744341.1_Gymnosoma_rotundatum_genome_assembly,_chromosome:_X	AUGUSTUS	intron	7147495	7147550	1	+	.	ID=g29942.t1.intron6;Parent=g29942.t1;
OU744341.1_Gymnosoma_rotundatum_genome_assembly,_chromosome:_X	AUGUSTUS	CDS	7147551	7147658	1	+	0	ID=g29942.t1.CDS7;Parent=g29942.t1;
OU744341.1_Gymnosoma_rotundatum_genome_assembly,_chromosome:_X	AUGUSTUS	exon	7147551	7147658	.	+	.	ID=g29942.t1.exon7;Parent=g29942.t1;
OU744341.1_Gymnosoma_rotundatum_genome_assembly,_chromosome:_X	AUGUSTUS	stop_codon	7147656	7147658	.	+	0	ID=g29942.t1.stop1;Parent=g29942.t1;
OU744341.1_Gymnosoma_rotundatum_genome_assembly,_chromosome:_X	AUGUSTUS	gene	7167087	7171626	.	-	.	ID=g29943;
OU744341.1_Gymnosoma_rotundatum_genome_assembly,_chromosome:_X	AUGUSTUS	mRNA	7167087	7171626	0.77	-	.	ID=g29943.t1;Parent=g29943;
OU744341.1_Gymnosoma_rotundatum_genome_assembly,_chromosome:_X	AUGUSTUS	stop_codon	7167087	7167089	.	-	0	ID=g29943.t1.stop1;Parent=g29943.t1;
OU744341.1_Gymnosoma_rotundatum_genome_assembly,_chromosome:_X	AUGUSTUS	CDS	7167087	7167101	0.78	-	0	ID=g29943.t1.CDS1;Parent=g29943.t1;
OU744341.1_Gymnosoma_rotundatum_genome_assembly,_chromosome:_X	AUGUSTUS	exon	7167087	7167101	.	-	.	ID=g29943.t1.exon1;Parent=g29943.t1;
OU744341.1_Gymnosoma_rotundatum_genome_assembly,_chromosome:_X	AUGUSTUS	intron	7167102	7170828	0.77	-	.	ID=g29943.t1.intron1;Parent=g29943.t1;
OU744341.1_Gymnosoma_rotundatum_genome_assembly,_chromosome:_X	AUGUSTUS	CDS	7170829	7171626	0.78	-	0	ID=g29943.t1.CDS2;Parent=g29943.t1;
OU744341.1_Gymnosoma_rotundatum_genome_assembly,_chromosome:_X	AUGUSTUS	exon	7170829	7171626	.	-	.	ID=g29943.t1.exon2;Parent=g29943.t1;
OU744341.1_Gymnosoma_rotundatum_genome_assembly,_chromosome:_X	AUGUSTUS	start_codon	7171624	7171626	.	-	0	ID=g29943.t1.start1;Parent=g29943.t1;
OU744341.1_Gymnosoma_rotundatum_genome_assembly,_chromosome:_X	AUGUSTUS	gene	7174626	7180061	.	-	.	ID=g29944;
OU744341.1_Gymnosoma_rotundatum_genome_assembly,_chromosome:_X	AUGUSTUS	mRNA	7174626	7180061	0.5	-	.	ID=g29944.t1;Parent=g29944;
OU744341.1_Gymnosoma_rotundatum_genome_assembly,_chromosome:_X	AUGUSTUS	stop_codon	7174626	7174628	.	-	0	ID=g29944.t1.stop1;Parent=g29944.t1;
OU744341.1_Gymnosoma_rotundatum_genome_assembly,_chromosome:_X	AUGUSTUS	CDS	7174626	7174867	0.88	-	2	ID=g29944.t1.CDS1;Parent=g29944.t1;
OU744341.1_Gymnosoma_rotundatum_genome_assembly,_chromosome:_X	AUGUSTUS	exon	7174626	7174867	.	-	.	ID=g29944.t1.exon1;Parent=g29944.t1;
OU744341.1_Gymnosoma_rotundatum_genome_assembly,_chromosome:_X	AUGUSTUS	intron	7174868	7179256	0.5	-	.	ID=g29944.t1.intron1;Parent=g29944.t1;
OU744341.1_Gymnosoma_rotundatum_genome_assembly,_chromosome:_X	AUGUSTUS	CDS	7179257	7180061	0.51	-	0	ID=g29944.t1.CDS2;Parent=g29944.t1;
OU744341.1_Gymnosoma_rotundatum_genome_assembly,_chromosome:_X	AUGUSTUS	exon	7179257	7180061	.	-	.	ID=g29944.t1.exon2;Parent=g29944.t1;
OU744341.1_Gymnosoma_rotundatum_genome_assembly,_chromosome:_X	AUGUSTUS	start_codon	7180059	7180061	.	-	0	ID=g29944.t1.start1;Parent=g29944.t1;
OU744341.1_Gymnosoma_rotundatum_genome_assembly,_chromosome:_X	AUGUSTUS	gene	7193236	7194840	.	-	.	ID=g29945;
OU744341.1_Gymnosoma_rotundatum_genome_assembly,_chromosome:_X	AUGUSTUS	mRNA	7193236	7194840	0.99	-	.	ID=g29945.t1;Parent=g29945;
OU744341.1_Gymnosoma_rotundatum_genome_assembly,_chromosome:_X	AUGUSTUS	stop_codon	7193236	7193238	.	-	0	ID=g29945.t1.stop1;Parent=g29945.t1;
OU744341.1_Gymnosoma_rotundatum_genome_assembly,_chromosome:_X	AUGUSTUS	CDS	7193236	7194840	0.99	-	0	ID=g29945.t1.CDS1;Parent=g29945.t1;
OU744341.1_Gymnosoma_rotundatum_genome_assembly,_chromosome:_X	AUGUSTUS	exon	7193236	7194840	.	-	.	ID=g29945.t1.exon1;Parent=g29945.t1;
OU744341.1_Gymnosoma_rotundatum_genome_assembly,_chromosome:_X	AUGUSTUS	start_codon	7194838	7194840	.	-	0	ID=g29945.t1.start1;Parent=g29945.t1;
OU744341.1_Gymnosoma_rotundatum_genome_assembly,_chromosome:_X	AUGUSTUS	gene	7198490	7198879	.	-	.	ID=g29946;
OU744341.1_Gymnosoma_rotundatum_genome_assembly,_chromosome:_X	AUGUSTUS	mRNA	7198490	7198879	1	-	.	ID=g29946.t1;Parent=g29946;
OU744341.1_Gymnosoma_rotundatum_genome_assembly,_chromosome:_X	AUGUSTUS	stop_codon	7198490	7198492	.	-	0	ID=g29946.t1.stop1;Parent=g29946.t1;
OU744341.1_Gymnosoma_rotundatum_genome_assembly,_chromosome:_X	AUGUSTUS	CDS	7198490	7198879	1	-	0	ID=g29946.t1.CDS1;Parent=g29946.t1;
OU744341.1_Gymnosoma_rotundatum_genome_assembly,_chromosome:_X	AUGUSTUS	exon	7198490	7198879	.	-	.	ID=g29946.t1.exon1;Parent=g29946.t1;
OU744341.1_Gymnosoma_rotundatum_genome_assembly,_chromosome:_X	AUGUSTUS	start_codon	7198877	7198879	.	-	0	ID=g29946.t1.start1;Parent=g29946.t1;
OU744341.1_Gymnosoma_rotundatum_genome_assembly,_chromosome:_X	AUGUSTUS	gene	7198518	7198879	.	-	.	ID=g29947;
OU744341.1_Gymnosoma_rotundatum_genome_assembly,_chromosome:_X	AUGUSTUS	mRNA	7198518	7198879	0.62	-	.	ID=g29947.t1;Parent=g29947;
OU744341.1_Gymnosoma_rotundatum_genome_assembly,_chromosome:_X	AUGUSTUS	stop_codon	7198518	7198520	.	-	0	ID=g29947.t1.stop1;Parent=g29947.t1;
OU744341.1_Gymnosoma_rotundatum_genome_assembly,_chromosome:_X	AUGUSTUS	CDS	7198518	7198523	0.62	-	0	ID=g29947.t1.CDS1;Parent=g29947.t1;
OU744341.1_Gymnosoma_rotundatum_genome_assembly,_chromosome:_X	AUGUSTUS	exon	7198518	7198523	.	-	.	ID=g29947.t1.exon1;Parent=g29947.t1;
OU744341.1_Gymnosoma_rotundatum_genome_assembly,_chromosome:_X	AUGUSTUS	intron	7198524	7198627	0.62	-	.	ID=g29947.t1.intron1;Parent=g29947.t1;
OU744341.1_Gymnosoma_rotundatum_genome_assembly,_chromosome:_X	AUGUSTUS	CDS	7198628	7198879	0.62	-	0	ID=g29947.t1.CDS2;Parent=g29947.t1;
OU744341.1_Gymnosoma_rotundatum_genome_assembly,_chromosome:_X	AUGUSTUS	exon	7198628	7198879	.	-	.	ID=g29947.t1.exon2;Parent=g29947.t1;
OU744341.1_Gymnosoma_rotundatum_genome_assembly,_chromosome:_X	AUGUSTUS	start_codon	7198877	7198879	.	-	0	ID=g29947.t1.start1;Parent=g29947.t1;
OU744341.1_Gymnosoma_rotundatum_genome_assembly,_chromosome:_X	AUGUSTUS	gene	7203432	7206134	.	+	.	ID=g29948;
OU744341.1_Gymnosoma_rotundatum_genome_assembly,_chromosome:_X	AUGUSTUS	mRNA	7205644	7206134	0.45	+	.	ID=g29948.t1;Parent=g29948;
OU744341.1_Gymnosoma_rotundatum_genome_assembly,_chromosome:_X	AUGUSTUS	CDS	7205644	7205646	0.57	+	0	ID=g29948.t1.CDS1;Parent=g29948.t1;
OU744341.1_Gymnosoma_rotundatum_genome_assembly,_chromosome:_X	AUGUSTUS	exon	7205644	7205646	.	+	.	ID=g29948.t1.exon1;Parent=g29948.t1;
OU744341.1_Gymnosoma_rotundatum_genome_assembly,_chromosome:_X	AUGUSTUS	start_codon	7205644	7205646	.	+	0	ID=g29948.t1.start1;Parent=g29948.t1;
OU744341.1_Gymnosoma_rotundatum_genome_assembly,_chromosome:_X	AUGUSTUS	intron	7205647	7205720	0.45	+	.	ID=g29948.t1.intron1;Parent=g29948.t1;
OU744341.1_Gymnosoma_rotundatum_genome_assembly,_chromosome:_X	AUGUSTUS	CDS	7205721	7206134	0.45	+	0	ID=g29948.t1.CDS2;Parent=g29948.t1;
OU744341.1_Gymnosoma_rotundatum_genome_assembly,_chromosome:_X	AUGUSTUS	exon	7205721	7206134	.	+	.	ID=g29948.t1.exon2;Parent=g29948.t1;
OU744341.1_Gymnosoma_rotundatum_genome_assembly,_chromosome:_X	AUGUSTUS	stop_codon	7206132	7206134	.	+	0	ID=g29948.t1.stop1;Parent=g29948.t1;
OU744341.1_Gymnosoma_rotundatum_genome_assembly,_chromosome:_X	AUGUSTUS	mRNA	7203432	7206134	0.15	+	.	ID=g29948.t2;Parent=g29948;
OU744341.1_Gymnosoma_rotundatum_genome_assembly,_chromosome:_X	AUGUSTUS	start_codon	7203432	7203434	.	+	0	ID=g29948.t2.start1;Parent=g29948.t2;
OU744341.1_Gymnosoma_rotundatum_genome_assembly,_chromosome:_X	AUGUSTUS	CDS	7203432	7203527	0.41	+	0	ID=g29948.t2.CDS1;Parent=g29948.t2;
OU744341.1_Gymnosoma_rotundatum_genome_assembly,_chromosome:_X	AUGUSTUS	exon	7203432	7203527	.	+	.	ID=g29948.t2.exon1;Parent=g29948.t2;
OU744341.1_Gymnosoma_rotundatum_genome_assembly,_chromosome:_X	AUGUSTUS	intron	7203528	7203744	0.4	+	.	ID=g29948.t2.intron1;Parent=g29948.t2;
OU744341.1_Gymnosoma_rotundatum_genome_assembly,_chromosome:_X	AUGUSTUS	CDS	7203745	7204146	0.73	+	0	ID=g29948.t2.CDS2;Parent=g29948.t2;
OU744341.1_Gymnosoma_rotundatum_genome_assembly,_chromosome:_X	AUGUSTUS	exon	7203745	7204146	.	+	.	ID=g29948.t2.exon2;Parent=g29948.t2;
OU744341.1_Gymnosoma_rotundatum_genome_assembly,_chromosome:_X	AUGUSTUS	intron	7204147	7205301	0.96	+	.	ID=g29948.t2.intron2;Parent=g29948.t2;
OU744341.1_Gymnosoma_rotundatum_genome_assembly,_chromosome:_X	AUGUSTUS	CDS	7205302	7205646	0.41	+	0	ID=g29948.t2.CDS3;Parent=g29948.t2;
OU744341.1_Gymnosoma_rotundatum_genome_assembly,_chromosome:_X	AUGUSTUS	exon	7205302	7205646	.	+	.	ID=g29948.t2.exon3;Parent=g29948.t2;
OU744341.1_Gymnosoma_rotundatum_genome_assembly,_chromosome:_X	AUGUSTUS	intron	7205647	7205720	0.3	+	.	ID=g29948.t2.intron3;Parent=g29948.t2;
OU744341.1_Gymnosoma_rotundatum_genome_assembly,_chromosome:_X	AUGUSTUS	CDS	7205721	7206134	0.3	+	0	ID=g29948.t2.CDS4;Parent=g29948.t2;
OU744341.1_Gymnosoma_rotundatum_genome_assembly,_chromosome:_X	AUGUSTUS	exon	7205721	7206134	.	+	.	ID=g29948.t2.exon4;Parent=g29948.t2;
OU744341.1_Gymnosoma_rotundatum_genome_assembly,_chromosome:_X	AUGUSTUS	stop_codon	7206132	7206134	.	+	0	ID=g29948.t2.stop1;Parent=g29948.t2;
OU744341.1_Gymnosoma_rotundatum_genome_assembly,_chromosome:_X	AUGUSTUS	gene	7207475	7207852	.	+	.	ID=g29949;
OU744341.1_Gymnosoma_rotundatum_genome_assembly,_chromosome:_X	AUGUSTUS	mRNA	7207475	7207852	1	+	.	ID=g29949.t1;Parent=g29949;
OU744341.1_Gymnosoma_rotundatum_genome_assembly,_chromosome:_X	AUGUSTUS	start_codon	7207475	7207477	.	+	0	ID=g29949.t1.start1;Parent=g29949.t1;
OU744341.1_Gymnosoma_rotundatum_genome_assembly,_chromosome:_X	AUGUSTUS	CDS	7207475	7207852	1	+	0	ID=g29949.t1.CDS1;Parent=g29949.t1;
OU744341.1_Gymnosoma_rotundatum_genome_assembly,_chromosome:_X	AUGUSTUS	exon	7207475	7207852	.	+	.	ID=g29949.t1.exon1;Parent=g29949.t1;
OU744341.1_Gymnosoma_rotundatum_genome_assembly,_chromosome:_X	AUGUSTUS	stop_codon	7207850	7207852	.	+	0	ID=g29949.t1.stop1;Parent=g29949.t1;
OU744341.1_Gymnosoma_rotundatum_genome_assembly,_chromosome:_X	AUGUSTUS	gene	7214052	7214681	.	+	.	ID=g29950;
OU744341.1_Gymnosoma_rotundatum_genome_assembly,_chromosome:_X	AUGUSTUS	mRNA	7214202	7214681	1	+	.	ID=g29950.t1;Parent=g29950;
OU744341.1_Gymnosoma_rotundatum_genome_assembly,_chromosome:_X	AUGUSTUS	start_codon	7214202	7214204	.	+	0	ID=g29950.t1.start1;Parent=g29950.t1;
OU744341.1_Gymnosoma_rotundatum_genome_assembly,_chromosome:_X	AUGUSTUS	CDS	7214202	7214382	1	+	0	ID=g29950.t1.CDS1;Parent=g29950.t1;
OU744341.1_Gymnosoma_rotundatum_genome_assembly,_chromosome:_X	AUGUSTUS	exon	7214202	7214382	.	+	.	ID=g29950.t1.exon1;Parent=g29950.t1;
OU744341.1_Gymnosoma_rotundatum_genome_assembly,_chromosome:_X	AUGUSTUS	intron	7214383	7214454	1	+	.	ID=g29950.t1.intron1;Parent=g29950.t1;
OU744341.1_Gymnosoma_rotundatum_genome_assembly,_chromosome:_X	AUGUSTUS	CDS	7214455	7214681	1	+	2	ID=g29950.t1.CDS2;Parent=g29950.t1;
OU744341.1_Gymnosoma_rotundatum_genome_assembly,_chromosome:_X	AUGUSTUS	exon	7214455	7214681	.	+	.	ID=g29950.t1.exon2;Parent=g29950.t1;
OU744341.1_Gymnosoma_rotundatum_genome_assembly,_chromosome:_X	AUGUSTUS	stop_codon	7214679	7214681	.	+	0	ID=g29950.t1.stop1;Parent=g29950.t1;
OU744341.1_Gymnosoma_rotundatum_genome_assembly,_chromosome:_X	AUGUSTUS	mRNA	7214052	7214681	0.26	+	.	ID=g29950.t2;Parent=g29950;
OU744341.1_Gymnosoma_rotundatum_genome_assembly,_chromosome:_X	AUGUSTUS	start_codon	7214052	7214054	.	+	0	ID=g29950.t2.start1;Parent=g29950.t2;
OU744341.1_Gymnosoma_rotundatum_genome_assembly,_chromosome:_X	AUGUSTUS	CDS	7214052	7214148	0.39	+	0	ID=g29950.t2.CDS1;Parent=g29950.t2;
OU744341.1_Gymnosoma_rotundatum_genome_assembly,_chromosome:_X	AUGUSTUS	exon	7214052	7214148	.	+	.	ID=g29950.t2.exon1;Parent=g29950.t2;
OU744341.1_Gymnosoma_rotundatum_genome_assembly,_chromosome:_X	AUGUSTUS	intron	7214149	7214226	0.29	+	.	ID=g29950.t2.intron1;Parent=g29950.t2;
OU744341.1_Gymnosoma_rotundatum_genome_assembly,_chromosome:_X	AUGUSTUS	CDS	7214227	7214382	0.26	+	2	ID=g29950.t2.CDS2;Parent=g29950.t2;
OU744341.1_Gymnosoma_rotundatum_genome_assembly,_chromosome:_X	AUGUSTUS	exon	7214227	7214382	.	+	.	ID=g29950.t2.exon2;Parent=g29950.t2;
OU744341.1_Gymnosoma_rotundatum_genome_assembly,_chromosome:_X	AUGUSTUS	intron	7214383	7214454	0.65	+	.	ID=g29950.t2.intron2;Parent=g29950.t2;
OU744341.1_Gymnosoma_rotundatum_genome_assembly,_chromosome:_X	AUGUSTUS	CDS	7214455	7214681	0.73	+	2	ID=g29950.t2.CDS3;Parent=g29950.t2;
OU744341.1_Gymnosoma_rotundatum_genome_assembly,_chromosome:_X	AUGUSTUS	exon	7214455	7214681	.	+	.	ID=g29950.t2.exon3;Parent=g29950.t2;
OU744341.1_Gymnosoma_rotundatum_genome_assembly,_chromosome:_X	AUGUSTUS	stop_codon	7214679	7214681	.	+	0	ID=g29950.t2.stop1;Parent=g29950.t2;
OU744341.1_Gymnosoma_rotundatum_genome_assembly,_chromosome:_X	AUGUSTUS	gene	7214809	7215465	.	+	.	ID=g29951;
OU744341.1_Gymnosoma_rotundatum_genome_assembly,_chromosome:_X	AUGUSTUS	mRNA	7214809	7215465	0.7	+	.	ID=g29951.t1;Parent=g29951;
OU744341.1_Gymnosoma_rotundatum_genome_assembly,_chromosome:_X	AUGUSTUS	start_codon	7214809	7214811	.	+	0	ID=g29951.t1.start1;Parent=g29951.t1;
OU744341.1_Gymnosoma_rotundatum_genome_assembly,_chromosome:_X	AUGUSTUS	CDS	7214809	7215274	0.7	+	0	ID=g29951.t1.CDS1;Parent=g29951.t1;
OU744341.1_Gymnosoma_rotundatum_genome_assembly,_chromosome:_X	AUGUSTUS	exon	7214809	7215274	.	+	.	ID=g29951.t1.exon1;Parent=g29951.t1;
OU744341.1_Gymnosoma_rotundatum_genome_assembly,_chromosome:_X	AUGUSTUS	intron	7215275	7215388	0.73	+	.	ID=g29951.t1.intron1;Parent=g29951.t1;
OU744341.1_Gymnosoma_rotundatum_genome_assembly,_chromosome:_X	AUGUSTUS	CDS	7215389	7215465	0.73	+	2	ID=g29951.t1.CDS2;Parent=g29951.t1;
OU744341.1_Gymnosoma_rotundatum_genome_assembly,_chromosome:_X	AUGUSTUS	exon	7215389	7215465	.	+	.	ID=g29951.t1.exon2;Parent=g29951.t1;
OU744341.1_Gymnosoma_rotundatum_genome_assembly,_chromosome:_X	AUGUSTUS	stop_codon	7215463	7215465	.	+	0	ID=g29951.t1.stop1;Parent=g29951.t1;
OU744341.1_Gymnosoma_rotundatum_genome_assembly,_chromosome:_X	AUGUSTUS	mRNA	7214809	7215465	0.5	+	.	ID=g29951.t2;Parent=g29951;
OU744341.1_Gymnosoma_rotundatum_genome_assembly,_chromosome:_X	AUGUSTUS	start_codon	7214809	7214811	.	+	0	ID=g29951.t2.start1;Parent=g29951.t2;
OU744341.1_Gymnosoma_rotundatum_genome_assembly,_chromosome:_X	AUGUSTUS	CDS	7214809	7215293	0.5	+	0	ID=g29951.t2.CDS1;Parent=g29951.t2;
OU744341.1_Gymnosoma_rotundatum_genome_assembly,_chromosome:_X	AUGUSTUS	exon	7214809	7215293	.	+	.	ID=g29951.t2.exon1;Parent=g29951.t2;
OU744341.1_Gymnosoma_rotundatum_genome_assembly,_chromosome:_X	AUGUSTUS	intron	7215294	7215347	0.63	+	.	ID=g29951.t2.intron1;Parent=g29951.t2;
OU744341.1_Gymnosoma_rotundatum_genome_assembly,_chromosome:_X	AUGUSTUS	CDS	7215348	7215465	0.94	+	1	ID=g29951.t2.CDS2;Parent=g29951.t2;
OU744341.1_Gymnosoma_rotundatum_genome_assembly,_chromosome:_X	AUGUSTUS	exon	7215348	7215465	.	+	.	ID=g29951.t2.exon2;Parent=g29951.t2;
OU744341.1_Gymnosoma_rotundatum_genome_assembly,_chromosome:_X	AUGUSTUS	stop_codon	7215463	7215465	.	+	0	ID=g29951.t2.stop1;Parent=g29951.t2;
OU744341.1_Gymnosoma_rotundatum_genome_assembly,_chromosome:_X	AUGUSTUS	gene	7216103	7218957	.	+	.	ID=g29952;
OU744341.1_Gymnosoma_rotundatum_genome_assembly,_chromosome:_X	AUGUSTUS	mRNA	7216103	7218957	0.36	+	.	ID=g29952.t1;Parent=g29952;
OU744341.1_Gymnosoma_rotundatum_genome_assembly,_chromosome:_X	AUGUSTUS	start_codon	7216103	7216105	.	+	0	ID=g29952.t1.start1;Parent=g29952.t1;
OU744341.1_Gymnosoma_rotundatum_genome_assembly,_chromosome:_X	AUGUSTUS	CDS	7216103	7216178	0.36	+	0	ID=g29952.t1.CDS1;Parent=g29952.t1;
OU744341.1_Gymnosoma_rotundatum_genome_assembly,_chromosome:_X	AUGUSTUS	exon	7216103	7216178	.	+	.	ID=g29952.t1.exon1;Parent=g29952.t1;
OU744341.1_Gymnosoma_rotundatum_genome_assembly,_chromosome:_X	AUGUSTUS	intron	7216179	7216392	1	+	.	ID=g29952.t1.intron1;Parent=g29952.t1;
OU744341.1_Gymnosoma_rotundatum_genome_assembly,_chromosome:_X	AUGUSTUS	CDS	7216393	7216545	0.99	+	2	ID=g29952.t1.CDS2;Parent=g29952.t1;
OU744341.1_Gymnosoma_rotundatum_genome_assembly,_chromosome:_X	AUGUSTUS	exon	7216393	7216545	.	+	.	ID=g29952.t1.exon2;Parent=g29952.t1;
OU744341.1_Gymnosoma_rotundatum_genome_assembly,_chromosome:_X	AUGUSTUS	intron	7216546	7218913	0.97	+	.	ID=g29952.t1.intron2;Parent=g29952.t1;
OU744341.1_Gymnosoma_rotundatum_genome_assembly,_chromosome:_X	AUGUSTUS	CDS	7218914	7218957	0.98	+	2	ID=g29952.t1.CDS3;Parent=g29952.t1;
OU744341.1_Gymnosoma_rotundatum_genome_assembly,_chromosome:_X	AUGUSTUS	exon	7218914	7218957	.	+	.	ID=g29952.t1.exon3;Parent=g29952.t1;
OU744341.1_Gymnosoma_rotundatum_genome_assembly,_chromosome:_X	AUGUSTUS	stop_codon	7218955	7218957	.	+	0	ID=g29952.t1.stop1;Parent=g29952.t1;
OU744341.1_Gymnosoma_rotundatum_genome_assembly,_chromosome:_X	AUGUSTUS	gene	7224964	7225397	.	-	.	ID=g29953;
OU744341.1_Gymnosoma_rotundatum_genome_assembly,_chromosome:_X	AUGUSTUS	mRNA	7224964	7225397	0.6	-	.	ID=g29953.t1;Parent=g29953;
OU744341.1_Gymnosoma_rotundatum_genome_assembly,_chromosome:_X	AUGUSTUS	stop_codon	7224964	7224966	.	-	0	ID=g29953.t1.stop1;Parent=g29953.t1;
OU744341.1_Gymnosoma_rotundatum_genome_assembly,_chromosome:_X	AUGUSTUS	CDS	7224964	7225248	0.71	-	0	ID=g29953.t1.CDS1;Parent=g29953.t1;
OU744341.1_Gymnosoma_rotundatum_genome_assembly,_chromosome:_X	AUGUSTUS	exon	7224964	7225248	.	-	.	ID=g29953.t1.exon1;Parent=g29953.t1;
OU744341.1_Gymnosoma_rotundatum_genome_assembly,_chromosome:_X	AUGUSTUS	intron	7225249	7225346	0.6	-	.	ID=g29953.t1.intron1;Parent=g29953.t1;
OU744341.1_Gymnosoma_rotundatum_genome_assembly,_chromosome:_X	AUGUSTUS	CDS	7225347	7225397	0.8	-	0	ID=g29953.t1.CDS2;Parent=g29953.t1;
OU744341.1_Gymnosoma_rotundatum_genome_assembly,_chromosome:_X	AUGUSTUS	exon	7225347	7225397	.	-	.	ID=g29953.t1.exon2;Parent=g29953.t1;
OU744341.1_Gymnosoma_rotundatum_genome_assembly,_chromosome:_X	AUGUSTUS	start_codon	7225395	7225397	.	-	0	ID=g29953.t1.start1;Parent=g29953.t1;
OU744341.1_Gymnosoma_rotundatum_genome_assembly,_chromosome:_X	AUGUSTUS	gene	7230992	7235291	.	-	.	ID=g29954;
OU744341.1_Gymnosoma_rotundatum_genome_assembly,_chromosome:_X	AUGUSTUS	mRNA	7230992	7235291	0.71	-	.	ID=g29954.t1;Parent=g29954;
OU744341.1_Gymnosoma_rotundatum_genome_assembly,_chromosome:_X	AUGUSTUS	stop_codon	7230992	7230994	.	-	0	ID=g29954.t1.stop1;Parent=g29954.t1;
OU744341.1_Gymnosoma_rotundatum_genome_assembly,_chromosome:_X	AUGUSTUS	CDS	7230992	7231138	0.91	-	0	ID=g29954.t1.CDS1;Parent=g29954.t1;
OU744341.1_Gymnosoma_rotundatum_genome_assembly,_chromosome:_X	AUGUSTUS	exon	7230992	7231138	.	-	.	ID=g29954.t1.exon1;Parent=g29954.t1;
OU744341.1_Gymnosoma_rotundatum_genome_assembly,_chromosome:_X	AUGUSTUS	intron	7231139	7231200	0.91	-	.	ID=g29954.t1.intron1;Parent=g29954.t1;
OU744341.1_Gymnosoma_rotundatum_genome_assembly,_chromosome:_X	AUGUSTUS	CDS	7231201	7231499	0.71	-	2	ID=g29954.t1.CDS2;Parent=g29954.t1;
OU744341.1_Gymnosoma_rotundatum_genome_assembly,_chromosome:_X	AUGUSTUS	exon	7231201	7231499	.	-	.	ID=g29954.t1.exon2;Parent=g29954.t1;
OU744341.1_Gymnosoma_rotundatum_genome_assembly,_chromosome:_X	AUGUSTUS	intron	7231500	7235170	0.78	-	.	ID=g29954.t1.intron2;Parent=g29954.t1;
OU744341.1_Gymnosoma_rotundatum_genome_assembly,_chromosome:_X	AUGUSTUS	CDS	7235171	7235291	0.78	-	0	ID=g29954.t1.CDS3;Parent=g29954.t1;
OU744341.1_Gymnosoma_rotundatum_genome_assembly,_chromosome:_X	AUGUSTUS	exon	7235171	7235291	.	-	.	ID=g29954.t1.exon3;Parent=g29954.t1;
OU744341.1_Gymnosoma_rotundatum_genome_assembly,_chromosome:_X	AUGUSTUS	start_codon	7235289	7235291	.	-	0	ID=g29954.t1.start1;Parent=g29954.t1;
OU744341.1_Gymnosoma_rotundatum_genome_assembly,_chromosome:_X	AUGUSTUS	gene	7236092	7236307	.	-	.	ID=g29955;
OU744341.1_Gymnosoma_rotundatum_genome_assembly,_chromosome:_X	AUGUSTUS	mRNA	7236092	7236307	0.74	-	.	ID=g29955.t1;Parent=g29955;
OU744341.1_Gymnosoma_rotundatum_genome_assembly,_chromosome:_X	AUGUSTUS	stop_codon	7236092	7236094	.	-	0	ID=g29955.t1.stop1;Parent=g29955.t1;
OU744341.1_Gymnosoma_rotundatum_genome_assembly,_chromosome:_X	AUGUSTUS	CDS	7236092	7236307	0.74	-	0	ID=g29955.t1.CDS1;Parent=g29955.t1;
OU744341.1_Gymnosoma_rotundatum_genome_assembly,_chromosome:_X	AUGUSTUS	exon	7236092	7236307	.	-	.	ID=g29955.t1.exon1;Parent=g29955.t1;
OU744341.1_Gymnosoma_rotundatum_genome_assembly,_chromosome:_X	AUGUSTUS	start_codon	7236305	7236307	.	-	0	ID=g29955.t1.start1;Parent=g29955.t1;
OU744341.1_Gymnosoma_rotundatum_genome_assembly,_chromosome:_X	AUGUSTUS	gene	7236092	7237168	.	-	.	ID=g29956;
OU744341.1_Gymnosoma_rotundatum_genome_assembly,_chromosome:_X	AUGUSTUS	mRNA	7236092	7237168	0.76	-	.	ID=g29956.t1;Parent=g29956;
OU744341.1_Gymnosoma_rotundatum_genome_assembly,_chromosome:_X	AUGUSTUS	stop_codon	7236092	7236094	.	-	0	ID=g29956.t1.stop1;Parent=g29956.t1;
OU744341.1_Gymnosoma_rotundatum_genome_assembly,_chromosome:_X	AUGUSTUS	CDS	7236092	7236335	0.76	-	1	ID=g29956.t1.CDS1;Parent=g29956.t1;
OU744341.1_Gymnosoma_rotundatum_genome_assembly,_chromosome:_X	AUGUSTUS	exon	7236092	7236335	.	-	.	ID=g29956.t1.exon1;Parent=g29956.t1;
OU744341.1_Gymnosoma_rotundatum_genome_assembly,_chromosome:_X	AUGUSTUS	intron	7236336	7237148	0.76	-	.	ID=g29956.t1.intron1;Parent=g29956.t1;
OU744341.1_Gymnosoma_rotundatum_genome_assembly,_chromosome:_X	AUGUSTUS	CDS	7237149	7237168	0.96	-	0	ID=g29956.t1.CDS2;Parent=g29956.t1;
OU744341.1_Gymnosoma_rotundatum_genome_assembly,_chromosome:_X	AUGUSTUS	exon	7237149	7237168	.	-	.	ID=g29956.t1.exon2;Parent=g29956.t1;
OU744341.1_Gymnosoma_rotundatum_genome_assembly,_chromosome:_X	AUGUSTUS	start_codon	7237166	7237168	.	-	0	ID=g29956.t1.start1;Parent=g29956.t1;
OU744341.1_Gymnosoma_rotundatum_genome_assembly,_chromosome:_X	AUGUSTUS	mRNA	7236338	7237168	0.36	-	.	ID=g29956.t2;Parent=g29956;
OU744341.1_Gymnosoma_rotundatum_genome_assembly,_chromosome:_X	AUGUSTUS	stop_codon	7236338	7236340	.	-	0	ID=g29956.t2.stop1;Parent=g29956.t2;
OU744341.1_Gymnosoma_rotundatum_genome_assembly,_chromosome:_X	AUGUSTUS	CDS	7236338	7236541	0.74	-	0	ID=g29956.t2.CDS1;Parent=g29956.t2;
OU744341.1_Gymnosoma_rotundatum_genome_assembly,_chromosome:_X	AUGUSTUS	exon	7236338	7236541	.	-	.	ID=g29956.t2.exon1;Parent=g29956.t2;
OU744341.1_Gymnosoma_rotundatum_genome_assembly,_chromosome:_X	AUGUSTUS	intron	7236542	7236694	0.68	-	.	ID=g29956.t2.intron1;Parent=g29956.t2;
OU744341.1_Gymnosoma_rotundatum_genome_assembly,_chromosome:_X	AUGUSTUS	CDS	7236695	7236876	0.47	-	2	ID=g29956.t2.CDS2;Parent=g29956.t2;
OU744341.1_Gymnosoma_rotundatum_genome_assembly,_chromosome:_X	AUGUSTUS	exon	7236695	7236876	.	-	.	ID=g29956.t2.exon2;Parent=g29956.t2;
OU744341.1_Gymnosoma_rotundatum_genome_assembly,_chromosome:_X	AUGUSTUS	intron	7236877	7236972	0.53	-	.	ID=g29956.t2.intron2;Parent=g29956.t2;
OU744341.1_Gymnosoma_rotundatum_genome_assembly,_chromosome:_X	AUGUSTUS	CDS	7236973	7237168	1	-	0	ID=g29956.t2.CDS3;Parent=g29956.t2;
OU744341.1_Gymnosoma_rotundatum_genome_assembly,_chromosome:_X	AUGUSTUS	exon	7236973	7237168	.	-	.	ID=g29956.t2.exon3;Parent=g29956.t2;
OU744341.1_Gymnosoma_rotundatum_genome_assembly,_chromosome:_X	AUGUSTUS	start_codon	7237166	7237168	.	-	0	ID=g29956.t2.start1;Parent=g29956.t2;
OU744341.1_Gymnosoma_rotundatum_genome_assembly,_chromosome:_X	AUGUSTUS	gene	7246259	7247032	.	-	.	ID=g29957;
OU744341.1_Gymnosoma_rotundatum_genome_assembly,_chromosome:_X	AUGUSTUS	mRNA	7246259	7247032	1	-	.	ID=g29957.t1;Parent=g29957;
OU744341.1_Gymnosoma_rotundatum_genome_assembly,_chromosome:_X	AUGUSTUS	stop_codon	7246259	7246261	.	-	0	ID=g29957.t1.stop1;Parent=g29957.t1;
OU744341.1_Gymnosoma_rotundatum_genome_assembly,_chromosome:_X	AUGUSTUS	CDS	7246259	7247032	1	-	0	ID=g29957.t1.CDS1;Parent=g29957.t1;
OU744341.1_Gymnosoma_rotundatum_genome_assembly,_chromosome:_X	AUGUSTUS	exon	7246259	7247032	.	-	.	ID=g29957.t1.exon1;Parent=g29957.t1;
OU744341.1_Gymnosoma_rotundatum_genome_assembly,_chromosome:_X	AUGUSTUS	start_codon	7247030	7247032	.	-	0	ID=g29957.t1.start1;Parent=g29957.t1;
OU744341.1_Gymnosoma_rotundatum_genome_assembly,_chromosome:_X	AUGUSTUS	gene	7247078	7251364	.	-	.	ID=g29958;
OU744341.1_Gymnosoma_rotundatum_genome_assembly,_chromosome:_X	AUGUSTUS	mRNA	7247078	7248040	1	-	.	ID=g29958.t1;Parent=g29958;
OU744341.1_Gymnosoma_rotundatum_genome_assembly,_chromosome:_X	AUGUSTUS	stop_codon	7247078	7247080	.	-	0	ID=g29958.t1.stop1;Parent=g29958.t1;
OU744341.1_Gymnosoma_rotundatum_genome_assembly,_chromosome:_X	AUGUSTUS	CDS	7247078	7248040	1	-	0	ID=g29958.t1.CDS1;Parent=g29958.t1;
OU744341.1_Gymnosoma_rotundatum_genome_assembly,_chromosome:_X	AUGUSTUS	exon	7247078	7248040	.	-	.	ID=g29958.t1.exon1;Parent=g29958.t1;
OU744341.1_Gymnosoma_rotundatum_genome_assembly,_chromosome:_X	AUGUSTUS	start_codon	7248038	7248040	.	-	0	ID=g29958.t1.start1;Parent=g29958.t1;
OU744341.1_Gymnosoma_rotundatum_genome_assembly,_chromosome:_X	AUGUSTUS	mRNA	7247078	7251364	0.77	-	.	ID=g29958.t2;Parent=g29958;
OU744341.1_Gymnosoma_rotundatum_genome_assembly,_chromosome:_X	AUGUSTUS	stop_codon	7247078	7247080	.	-	0	ID=g29958.t2.stop1;Parent=g29958.t2;
OU744341.1_Gymnosoma_rotundatum_genome_assembly,_chromosome:_X	AUGUSTUS	CDS	7247078	7251364	0.77	-	0	ID=g29958.t2.CDS1;Parent=g29958.t2;
OU744341.1_Gymnosoma_rotundatum_genome_assembly,_chromosome:_X	AUGUSTUS	exon	7247078	7251364	.	-	.	ID=g29958.t2.exon1;Parent=g29958.t2;
OU744341.1_Gymnosoma_rotundatum_genome_assembly,_chromosome:_X	AUGUSTUS	start_codon	7251362	7251364	.	-	0	ID=g29958.t2.start1;Parent=g29958.t2;
OU744341.1_Gymnosoma_rotundatum_genome_assembly,_chromosome:_X	AUGUSTUS	gene	7263438	7272510	.	-	.	ID=g29959;
OU744341.1_Gymnosoma_rotundatum_genome_assembly,_chromosome:_X	AUGUSTUS	mRNA	7263438	7272510	0.61	-	.	ID=g29959.t1;Parent=g29959;
OU744341.1_Gymnosoma_rotundatum_genome_assembly,_chromosome:_X	AUGUSTUS	stop_codon	7263438	7263440	.	-	0	ID=g29959.t1.stop1;Parent=g29959.t1;
OU744341.1_Gymnosoma_rotundatum_genome_assembly,_chromosome:_X	AUGUSTUS	CDS	7263438	7263788	0.87	-	0	ID=g29959.t1.CDS1;Parent=g29959.t1;
OU744341.1_Gymnosoma_rotundatum_genome_assembly,_chromosome:_X	AUGUSTUS	exon	7263438	7263788	.	-	.	ID=g29959.t1.exon1;Parent=g29959.t1;
OU744341.1_Gymnosoma_rotundatum_genome_assembly,_chromosome:_X	AUGUSTUS	intron	7263789	7271320	0.83	-	.	ID=g29959.t1.intron1;Parent=g29959.t1;
OU744341.1_Gymnosoma_rotundatum_genome_assembly,_chromosome:_X	AUGUSTUS	CDS	7271321	7271370	0.83	-	2	ID=g29959.t1.CDS2;Parent=g29959.t1;
OU744341.1_Gymnosoma_rotundatum_genome_assembly,_chromosome:_X	AUGUSTUS	exon	7271321	7271370	.	-	.	ID=g29959.t1.exon2;Parent=g29959.t1;
OU744341.1_Gymnosoma_rotundatum_genome_assembly,_chromosome:_X	AUGUSTUS	intron	7271371	7272329	0.62	-	.	ID=g29959.t1.intron2;Parent=g29959.t1;
OU744341.1_Gymnosoma_rotundatum_genome_assembly,_chromosome:_X	AUGUSTUS	CDS	7272330	7272510	0.61	-	0	ID=g29959.t1.CDS3;Parent=g29959.t1;
OU744341.1_Gymnosoma_rotundatum_genome_assembly,_chromosome:_X	AUGUSTUS	exon	7272330	7272510	.	-	.	ID=g29959.t1.exon3;Parent=g29959.t1;
OU744341.1_Gymnosoma_rotundatum_genome_assembly,_chromosome:_X	AUGUSTUS	start_codon	7272508	7272510	.	-	0	ID=g29959.t1.start1;Parent=g29959.t1;
OU744341.1_Gymnosoma_rotundatum_genome_assembly,_chromosome:_X	AUGUSTUS	gene	7280807	7281812	.	+	.	ID=g29960;
OU744341.1_Gymnosoma_rotundatum_genome_assembly,_chromosome:_X	AUGUSTUS	mRNA	7280807	7281812	0.3	+	.	ID=g29960.t1;Parent=g29960;
OU744341.1_Gymnosoma_rotundatum_genome_assembly,_chromosome:_X	AUGUSTUS	start_codon	7280807	7280809	.	+	0	ID=g29960.t1.start1;Parent=g29960.t1;
OU744341.1_Gymnosoma_rotundatum_genome_assembly,_chromosome:_X	AUGUSTUS	CDS	7280807	7280985	0.36	+	0	ID=g29960.t1.CDS1;Parent=g29960.t1;
OU744341.1_Gymnosoma_rotundatum_genome_assembly,_chromosome:_X	AUGUSTUS	exon	7280807	7280985	.	+	.	ID=g29960.t1.exon1;Parent=g29960.t1;
OU744341.1_Gymnosoma_rotundatum_genome_assembly,_chromosome:_X	AUGUSTUS	intron	7280986	7281408	0.64	+	.	ID=g29960.t1.intron1;Parent=g29960.t1;
OU744341.1_Gymnosoma_rotundatum_genome_assembly,_chromosome:_X	AUGUSTUS	CDS	7281409	7281593	0.6	+	1	ID=g29960.t1.CDS2;Parent=g29960.t1;
OU744341.1_Gymnosoma_rotundatum_genome_assembly,_chromosome:_X	AUGUSTUS	exon	7281409	7281593	.	+	.	ID=g29960.t1.exon2;Parent=g29960.t1;
OU744341.1_Gymnosoma_rotundatum_genome_assembly,_chromosome:_X	AUGUSTUS	intron	7281594	7281652	0.87	+	.	ID=g29960.t1.intron2;Parent=g29960.t1;
OU744341.1_Gymnosoma_rotundatum_genome_assembly,_chromosome:_X	AUGUSTUS	CDS	7281653	7281669	0.94	+	2	ID=g29960.t1.CDS3;Parent=g29960.t1;
OU744341.1_Gymnosoma_rotundatum_genome_assembly,_chromosome:_X	AUGUSTUS	exon	7281653	7281669	.	+	.	ID=g29960.t1.exon3;Parent=g29960.t1;
OU744341.1_Gymnosoma_rotundatum_genome_assembly,_chromosome:_X	AUGUSTUS	intron	7281670	7281722	1	+	.	ID=g29960.t1.intron3;Parent=g29960.t1;
OU744341.1_Gymnosoma_rotundatum_genome_assembly,_chromosome:_X	AUGUSTUS	CDS	7281723	7281812	1	+	0	ID=g29960.t1.CDS4;Parent=g29960.t1;
OU744341.1_Gymnosoma_rotundatum_genome_assembly,_chromosome:_X	AUGUSTUS	exon	7281723	7281812	.	+	.	ID=g29960.t1.exon4;Parent=g29960.t1;
OU744341.1_Gymnosoma_rotundatum_genome_assembly,_chromosome:_X	AUGUSTUS	stop_codon	7281810	7281812	.	+	0	ID=g29960.t1.stop1;Parent=g29960.t1;
OU744341.1_Gymnosoma_rotundatum_genome_assembly,_chromosome:_X	AUGUSTUS	gene	7285183	7285848	.	+	.	ID=g29961;
OU744341.1_Gymnosoma_rotundatum_genome_assembly,_chromosome:_X	AUGUSTUS	mRNA	7285183	7285848	0.58	+	.	ID=g29961.t1;Parent=g29961;
OU744341.1_Gymnosoma_rotundatum_genome_assembly,_chromosome:_X	AUGUSTUS	start_codon	7285183	7285185	.	+	0	ID=g29961.t1.start1;Parent=g29961.t1;
OU744341.1_Gymnosoma_rotundatum_genome_assembly,_chromosome:_X	AUGUSTUS	CDS	7285183	7285245	0.65	+	0	ID=g29961.t1.CDS1;Parent=g29961.t1;
OU744341.1_Gymnosoma_rotundatum_genome_assembly,_chromosome:_X	AUGUSTUS	exon	7285183	7285245	.	+	.	ID=g29961.t1.exon1;Parent=g29961.t1;
OU744341.1_Gymnosoma_rotundatum_genome_assembly,_chromosome:_X	AUGUSTUS	intron	7285246	7285343	0.65	+	.	ID=g29961.t1.intron1;Parent=g29961.t1;
OU744341.1_Gymnosoma_rotundatum_genome_assembly,_chromosome:_X	AUGUSTUS	CDS	7285344	7285629	0.59	+	0	ID=g29961.t1.CDS2;Parent=g29961.t1;
OU744341.1_Gymnosoma_rotundatum_genome_assembly,_chromosome:_X	AUGUSTUS	exon	7285344	7285629	.	+	.	ID=g29961.t1.exon2;Parent=g29961.t1;
OU744341.1_Gymnosoma_rotundatum_genome_assembly,_chromosome:_X	AUGUSTUS	intron	7285630	7285688	0.89	+	.	ID=g29961.t1.intron2;Parent=g29961.t1;
OU744341.1_Gymnosoma_rotundatum_genome_assembly,_chromosome:_X	AUGUSTUS	CDS	7285689	7285705	1	+	2	ID=g29961.t1.CDS3;Parent=g29961.t1;
OU744341.1_Gymnosoma_rotundatum_genome_assembly,_chromosome:_X	AUGUSTUS	exon	7285689	7285705	.	+	.	ID=g29961.t1.exon3;Parent=g29961.t1;
OU744341.1_Gymnosoma_rotundatum_genome_assembly,_chromosome:_X	AUGUSTUS	intron	7285706	7285758	1	+	.	ID=g29961.t1.intron3;Parent=g29961.t1;
OU744341.1_Gymnosoma_rotundatum_genome_assembly,_chromosome:_X	AUGUSTUS	CDS	7285759	7285848	1	+	0	ID=g29961.t1.CDS4;Parent=g29961.t1;
OU744341.1_Gymnosoma_rotundatum_genome_assembly,_chromosome:_X	AUGUSTUS	exon	7285759	7285848	.	+	.	ID=g29961.t1.exon4;Parent=g29961.t1;
OU744341.1_Gymnosoma_rotundatum_genome_assembly,_chromosome:_X	AUGUSTUS	stop_codon	7285846	7285848	.	+	0	ID=g29961.t1.stop1;Parent=g29961.t1;
OU744341.1_Gymnosoma_rotundatum_genome_assembly,_chromosome:_X	AUGUSTUS	gene	7290248	7295119	.	-	.	ID=g29962;
OU744341.1_Gymnosoma_rotundatum_genome_assembly,_chromosome:_X	AUGUSTUS	mRNA	7290248	7295119	0.79	-	.	ID=g29962.t1;Parent=g29962;
OU744341.1_Gymnosoma_rotundatum_genome_assembly,_chromosome:_X	AUGUSTUS	stop_codon	7290248	7290250	.	-	0	ID=g29962.t1.stop1;Parent=g29962.t1;
OU744341.1_Gymnosoma_rotundatum_genome_assembly,_chromosome:_X	AUGUSTUS	CDS	7290248	7290262	0.79	-	0	ID=g29962.t1.CDS1;Parent=g29962.t1;
OU744341.1_Gymnosoma_rotundatum_genome_assembly,_chromosome:_X	AUGUSTUS	exon	7290248	7290262	.	-	.	ID=g29962.t1.exon1;Parent=g29962.t1;
OU744341.1_Gymnosoma_rotundatum_genome_assembly,_chromosome:_X	AUGUSTUS	intron	7290263	7294321	0.79	-	.	ID=g29962.t1.intron1;Parent=g29962.t1;
OU744341.1_Gymnosoma_rotundatum_genome_assembly,_chromosome:_X	AUGUSTUS	CDS	7294322	7295119	0.89	-	0	ID=g29962.t1.CDS2;Parent=g29962.t1;
OU744341.1_Gymnosoma_rotundatum_genome_assembly,_chromosome:_X	AUGUSTUS	exon	7294322	7295119	.	-	.	ID=g29962.t1.exon2;Parent=g29962.t1;
OU744341.1_Gymnosoma_rotundatum_genome_assembly,_chromosome:_X	AUGUSTUS	start_codon	7295117	7295119	.	-	0	ID=g29962.t1.start1;Parent=g29962.t1;
OU744341.1_Gymnosoma_rotundatum_genome_assembly,_chromosome:_X	AUGUSTUS	mRNA	7290248	7295119	0.83	-	.	ID=g29962.t2;Parent=g29962;
OU744341.1_Gymnosoma_rotundatum_genome_assembly,_chromosome:_X	AUGUSTUS	stop_codon	7290248	7290250	.	-	0	ID=g29962.t2.stop1;Parent=g29962.t2;
OU744341.1_Gymnosoma_rotundatum_genome_assembly,_chromosome:_X	AUGUSTUS	CDS	7290248	7290327	0.96	-	2	ID=g29962.t2.CDS1;Parent=g29962.t2;
OU744341.1_Gymnosoma_rotundatum_genome_assembly,_chromosome:_X	AUGUSTUS	exon	7290248	7290327	.	-	.	ID=g29962.t2.exon1;Parent=g29962.t2;
OU744341.1_Gymnosoma_rotundatum_genome_assembly,_chromosome:_X	AUGUSTUS	intron	7290328	7292748	0.96	-	.	ID=g29962.t2.intron1;Parent=g29962.t2;
OU744341.1_Gymnosoma_rotundatum_genome_assembly,_chromosome:_X	AUGUSTUS	CDS	7292749	7293063	0.95	-	2	ID=g29962.t2.CDS2;Parent=g29962.t2;
OU744341.1_Gymnosoma_rotundatum_genome_assembly,_chromosome:_X	AUGUSTUS	exon	7292749	7293063	.	-	.	ID=g29962.t2.exon2;Parent=g29962.t2;
OU744341.1_Gymnosoma_rotundatum_genome_assembly,_chromosome:_X	AUGUSTUS	intron	7293064	7293394	0.98	-	.	ID=g29962.t2.intron2;Parent=g29962.t2;
OU744341.1_Gymnosoma_rotundatum_genome_assembly,_chromosome:_X	AUGUSTUS	CDS	7293395	7293752	0.94	-	0	ID=g29962.t2.CDS3;Parent=g29962.t2;
OU744341.1_Gymnosoma_rotundatum_genome_assembly,_chromosome:_X	AUGUSTUS	exon	7293395	7293752	.	-	.	ID=g29962.t2.exon3;Parent=g29962.t2;
OU744341.1_Gymnosoma_rotundatum_genome_assembly,_chromosome:_X	AUGUSTUS	intron	7293753	7293814	0.89	-	.	ID=g29962.t2.intron3;Parent=g29962.t2;
OU744341.1_Gymnosoma_rotundatum_genome_assembly,_chromosome:_X	AUGUSTUS	CDS	7293815	7295119	0.9	-	0	ID=g29962.t2.CDS4;Parent=g29962.t2;
OU744341.1_Gymnosoma_rotundatum_genome_assembly,_chromosome:_X	AUGUSTUS	exon	7293815	7295119	.	-	.	ID=g29962.t2.exon4;Parent=g29962.t2;
OU744341.1_Gymnosoma_rotundatum_genome_assembly,_chromosome:_X	AUGUSTUS	start_codon	7295117	7295119	.	-	0	ID=g29962.t2.start1;Parent=g29962.t2;
OU744341.1_Gymnosoma_rotundatum_genome_assembly,_chromosome:_X	AUGUSTUS	gene	7298009	7300083	.	-	.	ID=g29963;
OU744341.1_Gymnosoma_rotundatum_genome_assembly,_chromosome:_X	AUGUSTUS	mRNA	7298009	7300083	0.45	-	.	ID=g29963.t1;Parent=g29963;
OU744341.1_Gymnosoma_rotundatum_genome_assembly,_chromosome:_X	AUGUSTUS	stop_codon	7298009	7298011	.	-	0	ID=g29963.t1.stop1;Parent=g29963.t1;
OU744341.1_Gymnosoma_rotundatum_genome_assembly,_chromosome:_X	AUGUSTUS	CDS	7298009	7298228	0.98	-	1	ID=g29963.t1.CDS1;Parent=g29963.t1;
OU744341.1_Gymnosoma_rotundatum_genome_assembly,_chromosome:_X	AUGUSTUS	exon	7298009	7298228	.	-	.	ID=g29963.t1.exon1;Parent=g29963.t1;
OU744341.1_Gymnosoma_rotundatum_genome_assembly,_chromosome:_X	AUGUSTUS	intron	7298229	7299958	0.98	-	.	ID=g29963.t1.intron1;Parent=g29963.t1;
OU744341.1_Gymnosoma_rotundatum_genome_assembly,_chromosome:_X	AUGUSTUS	CDS	7299959	7300083	0.45	-	0	ID=g29963.t1.CDS2;Parent=g29963.t1;
OU744341.1_Gymnosoma_rotundatum_genome_assembly,_chromosome:_X	AUGUSTUS	exon	7299959	7300083	.	-	.	ID=g29963.t1.exon2;Parent=g29963.t1;
OU744341.1_Gymnosoma_rotundatum_genome_assembly,_chromosome:_X	AUGUSTUS	start_codon	7300081	7300083	.	-	0	ID=g29963.t1.start1;Parent=g29963.t1;
OU744341.1_Gymnosoma_rotundatum_genome_assembly,_chromosome:_X	AUGUSTUS	gene	7336956	7337483	.	+	.	ID=g29964;
OU744341.1_Gymnosoma_rotundatum_genome_assembly,_chromosome:_X	AUGUSTUS	mRNA	7336956	7337483	1	+	.	ID=g29964.t1;Parent=g29964;
OU744341.1_Gymnosoma_rotundatum_genome_assembly,_chromosome:_X	AUGUSTUS	start_codon	7336956	7336958	.	+	0	ID=g29964.t1.start1;Parent=g29964.t1;
OU744341.1_Gymnosoma_rotundatum_genome_assembly,_chromosome:_X	AUGUSTUS	CDS	7336956	7337483	1	+	0	ID=g29964.t1.CDS1;Parent=g29964.t1;
OU744341.1_Gymnosoma_rotundatum_genome_assembly,_chromosome:_X	AUGUSTUS	exon	7336956	7337483	.	+	.	ID=g29964.t1.exon1;Parent=g29964.t1;
OU744341.1_Gymnosoma_rotundatum_genome_assembly,_chromosome:_X	AUGUSTUS	stop_codon	7337481	7337483	.	+	0	ID=g29964.t1.stop1;Parent=g29964.t1;
OU744341.1_Gymnosoma_rotundatum_genome_assembly,_chromosome:_X	AUGUSTUS	gene	7353796	7362775	.	+	.	ID=g29965;
OU744341.1_Gymnosoma_rotundatum_genome_assembly,_chromosome:_X	AUGUSTUS	mRNA	7353796	7362775	0.59	+	.	ID=g29965.t1;Parent=g29965;
OU744341.1_Gymnosoma_rotundatum_genome_assembly,_chromosome:_X	AUGUSTUS	start_codon	7353796	7353798	.	+	0	ID=g29965.t1.start1;Parent=g29965.t1;
OU744341.1_Gymnosoma_rotundatum_genome_assembly,_chromosome:_X	AUGUSTUS	CDS	7353796	7353831	0.59	+	0	ID=g29965.t1.CDS1;Parent=g29965.t1;
OU744341.1_Gymnosoma_rotundatum_genome_assembly,_chromosome:_X	AUGUSTUS	exon	7353796	7353831	.	+	.	ID=g29965.t1.exon1;Parent=g29965.t1;
OU744341.1_Gymnosoma_rotundatum_genome_assembly,_chromosome:_X	AUGUSTUS	intron	7353832	7357513	0.59	+	.	ID=g29965.t1.intron1;Parent=g29965.t1;
OU744341.1_Gymnosoma_rotundatum_genome_assembly,_chromosome:_X	AUGUSTUS	CDS	7357514	7357873	1	+	0	ID=g29965.t1.CDS2;Parent=g29965.t1;
OU744341.1_Gymnosoma_rotundatum_genome_assembly,_chromosome:_X	AUGUSTUS	exon	7357514	7357873	.	+	.	ID=g29965.t1.exon2;Parent=g29965.t1;
OU744341.1_Gymnosoma_rotundatum_genome_assembly,_chromosome:_X	AUGUSTUS	intron	7357874	7360516	1	+	.	ID=g29965.t1.intron2;Parent=g29965.t1;
OU744341.1_Gymnosoma_rotundatum_genome_assembly,_chromosome:_X	AUGUSTUS	CDS	7360517	7360658	1	+	0	ID=g29965.t1.CDS3;Parent=g29965.t1;
OU744341.1_Gymnosoma_rotundatum_genome_assembly,_chromosome:_X	AUGUSTUS	exon	7360517	7360658	.	+	.	ID=g29965.t1.exon3;Parent=g29965.t1;
OU744341.1_Gymnosoma_rotundatum_genome_assembly,_chromosome:_X	AUGUSTUS	intron	7360659	7361345	1	+	.	ID=g29965.t1.intron3;Parent=g29965.t1;
OU744341.1_Gymnosoma_rotundatum_genome_assembly,_chromosome:_X	AUGUSTUS	CDS	7361346	7362775	1	+	2	ID=g29965.t1.CDS4;Parent=g29965.t1;
OU744341.1_Gymnosoma_rotundatum_genome_assembly,_chromosome:_X	AUGUSTUS	exon	7361346	7362775	.	+	.	ID=g29965.t1.exon4;Parent=g29965.t1;
OU744341.1_Gymnosoma_rotundatum_genome_assembly,_chromosome:_X	AUGUSTUS	stop_codon	7362773	7362775	.	+	0	ID=g29965.t1.stop1;Parent=g29965.t1;
OU744341.1_Gymnosoma_rotundatum_genome_assembly,_chromosome:_X	AUGUSTUS	gene	7424832	7428744	.	+	.	ID=g29966;
OU744341.1_Gymnosoma_rotundatum_genome_assembly,_chromosome:_X	AUGUSTUS	mRNA	7424832	7428744	0.72	+	.	ID=g29966.t1;Parent=g29966;
OU744341.1_Gymnosoma_rotundatum_genome_assembly,_chromosome:_X	AUGUSTUS	start_codon	7424832	7424834	.	+	0	ID=g29966.t1.start1;Parent=g29966.t1;
OU744341.1_Gymnosoma_rotundatum_genome_assembly,_chromosome:_X	AUGUSTUS	CDS	7424832	7428333	0.86	+	0	ID=g29966.t1.CDS1;Parent=g29966.t1;
OU744341.1_Gymnosoma_rotundatum_genome_assembly,_chromosome:_X	AUGUSTUS	exon	7424832	7428333	.	+	.	ID=g29966.t1.exon1;Parent=g29966.t1;
OU744341.1_Gymnosoma_rotundatum_genome_assembly,_chromosome:_X	AUGUSTUS	intron	7428334	7428391	0.75	+	.	ID=g29966.t1.intron1;Parent=g29966.t1;
OU744341.1_Gymnosoma_rotundatum_genome_assembly,_chromosome:_X	AUGUSTUS	CDS	7428392	7428744	0.75	+	2	ID=g29966.t1.CDS2;Parent=g29966.t1;
OU744341.1_Gymnosoma_rotundatum_genome_assembly,_chromosome:_X	AUGUSTUS	exon	7428392	7428744	.	+	.	ID=g29966.t1.exon2;Parent=g29966.t1;
OU744341.1_Gymnosoma_rotundatum_genome_assembly,_chromosome:_X	AUGUSTUS	stop_codon	7428742	7428744	.	+	0	ID=g29966.t1.stop1;Parent=g29966.t1;
OU744341.1_Gymnosoma_rotundatum_genome_assembly,_chromosome:_X	AUGUSTUS	gene	7493669	7494319	.	-	.	ID=g29967;
OU744341.1_Gymnosoma_rotundatum_genome_assembly,_chromosome:_X	AUGUSTUS	mRNA	7493669	7494238	1	-	.	ID=g29967.t1;Parent=g29967;
OU744341.1_Gymnosoma_rotundatum_genome_assembly,_chromosome:_X	AUGUSTUS	stop_codon	7493669	7493671	.	-	0	ID=g29967.t1.stop1;Parent=g29967.t1;
OU744341.1_Gymnosoma_rotundatum_genome_assembly,_chromosome:_X	AUGUSTUS	CDS	7493669	7494238	1	-	0	ID=g29967.t1.CDS1;Parent=g29967.t1;
OU744341.1_Gymnosoma_rotundatum_genome_assembly,_chromosome:_X	AUGUSTUS	exon	7493669	7494238	.	-	.	ID=g29967.t1.exon1;Parent=g29967.t1;
OU744341.1_Gymnosoma_rotundatum_genome_assembly,_chromosome:_X	AUGUSTUS	start_codon	7494236	7494238	.	-	0	ID=g29967.t1.start1;Parent=g29967.t1;
OU744341.1_Gymnosoma_rotundatum_genome_assembly,_chromosome:_X	AUGUSTUS	mRNA	7493669	7494319	0.79	-	.	ID=g29967.t2;Parent=g29967;
OU744341.1_Gymnosoma_rotundatum_genome_assembly,_chromosome:_X	AUGUSTUS	stop_codon	7493669	7493671	.	-	0	ID=g29967.t2.stop1;Parent=g29967.t2;
OU744341.1_Gymnosoma_rotundatum_genome_assembly,_chromosome:_X	AUGUSTUS	CDS	7493669	7494319	0.79	-	0	ID=g29967.t2.CDS1;Parent=g29967.t2;
OU744341.1_Gymnosoma_rotundatum_genome_assembly,_chromosome:_X	AUGUSTUS	exon	7493669	7494319	.	-	.	ID=g29967.t2.exon1;Parent=g29967.t2;
OU744341.1_Gymnosoma_rotundatum_genome_assembly,_chromosome:_X	AUGUSTUS	start_codon	7494317	7494319	.	-	0	ID=g29967.t2.start1;Parent=g29967.t2;
OU744341.1_Gymnosoma_rotundatum_genome_assembly,_chromosome:_X	AUGUSTUS	gene	7536941	7539479	.	-	.	ID=g29968;
OU744341.1_Gymnosoma_rotundatum_genome_assembly,_chromosome:_X	AUGUSTUS	mRNA	7536941	7539479	0.88	-	.	ID=g29968.t1;Parent=g29968;
OU744341.1_Gymnosoma_rotundatum_genome_assembly,_chromosome:_X	AUGUSTUS	stop_codon	7536941	7536943	.	-	0	ID=g29968.t1.stop1;Parent=g29968.t1;
OU744341.1_Gymnosoma_rotundatum_genome_assembly,_chromosome:_X	AUGUSTUS	CDS	7536941	7537257	0.89	-	2	ID=g29968.t1.CDS1;Parent=g29968.t1;
OU744341.1_Gymnosoma_rotundatum_genome_assembly,_chromosome:_X	AUGUSTUS	exon	7536941	7537257	.	-	.	ID=g29968.t1.exon1;Parent=g29968.t1;
OU744341.1_Gymnosoma_rotundatum_genome_assembly,_chromosome:_X	AUGUSTUS	intron	7537258	7539424	0.88	-	.	ID=g29968.t1.intron1;Parent=g29968.t1;
OU744341.1_Gymnosoma_rotundatum_genome_assembly,_chromosome:_X	AUGUSTUS	CDS	7539425	7539479	0.99	-	0	ID=g29968.t1.CDS2;Parent=g29968.t1;
OU744341.1_Gymnosoma_rotundatum_genome_assembly,_chromosome:_X	AUGUSTUS	exon	7539425	7539479	.	-	.	ID=g29968.t1.exon2;Parent=g29968.t1;
OU744341.1_Gymnosoma_rotundatum_genome_assembly,_chromosome:_X	AUGUSTUS	start_codon	7539477	7539479	.	-	0	ID=g29968.t1.start1;Parent=g29968.t1;
OU744341.1_Gymnosoma_rotundatum_genome_assembly,_chromosome:_X	AUGUSTUS	gene	7676538	7684208	.	+	.	ID=g29969;
OU744341.1_Gymnosoma_rotundatum_genome_assembly,_chromosome:_X	AUGUSTUS	mRNA	7676538	7684208	0.37	+	.	ID=g29969.t1;Parent=g29969;
OU744341.1_Gymnosoma_rotundatum_genome_assembly,_chromosome:_X	AUGUSTUS	start_codon	7676538	7676540	.	+	0	ID=g29969.t1.start1;Parent=g29969.t1;
OU744341.1_Gymnosoma_rotundatum_genome_assembly,_chromosome:_X	AUGUSTUS	CDS	7676538	7676579	0.65	+	0	ID=g29969.t1.CDS1;Parent=g29969.t1;
OU744341.1_Gymnosoma_rotundatum_genome_assembly,_chromosome:_X	AUGUSTUS	exon	7676538	7676579	.	+	.	ID=g29969.t1.exon1;Parent=g29969.t1;
OU744341.1_Gymnosoma_rotundatum_genome_assembly,_chromosome:_X	AUGUSTUS	intron	7676580	7681563	0.41	+	.	ID=g29969.t1.intron1;Parent=g29969.t1;
OU744341.1_Gymnosoma_rotundatum_genome_assembly,_chromosome:_X	AUGUSTUS	CDS	7681564	7683393	0.47	+	0	ID=g29969.t1.CDS2;Parent=g29969.t1;
OU744341.1_Gymnosoma_rotundatum_genome_assembly,_chromosome:_X	AUGUSTUS	exon	7681564	7683393	.	+	.	ID=g29969.t1.exon2;Parent=g29969.t1;
OU744341.1_Gymnosoma_rotundatum_genome_assembly,_chromosome:_X	AUGUSTUS	intron	7683394	7684115	0.97	+	.	ID=g29969.t1.intron2;Parent=g29969.t1;
OU744341.1_Gymnosoma_rotundatum_genome_assembly,_chromosome:_X	AUGUSTUS	CDS	7684116	7684208	0.97	+	0	ID=g29969.t1.CDS3;Parent=g29969.t1;
OU744341.1_Gymnosoma_rotundatum_genome_assembly,_chromosome:_X	AUGUSTUS	exon	7684116	7684208	.	+	.	ID=g29969.t1.exon3;Parent=g29969.t1;
OU744341.1_Gymnosoma_rotundatum_genome_assembly,_chromosome:_X	AUGUSTUS	stop_codon	7684206	7684208	.	+	0	ID=g29969.t1.stop1;Parent=g29969.t1;
OU744341.1_Gymnosoma_rotundatum_genome_assembly,_chromosome:_X	AUGUSTUS	gene	7743658	7751355	.	+	.	ID=g29970;
OU744341.1_Gymnosoma_rotundatum_genome_assembly,_chromosome:_X	AUGUSTUS	mRNA	7743658	7751355	0.59	+	.	ID=g29970.t1;Parent=g29970;
OU744341.1_Gymnosoma_rotundatum_genome_assembly,_chromosome:_X	AUGUSTUS	start_codon	7743658	7743660	.	+	0	ID=g29970.t1.start1;Parent=g29970.t1;
OU744341.1_Gymnosoma_rotundatum_genome_assembly,_chromosome:_X	AUGUSTUS	CDS	7743658	7743682	0.59	+	0	ID=g29970.t1.CDS1;Parent=g29970.t1;
OU744341.1_Gymnosoma_rotundatum_genome_assembly,_chromosome:_X	AUGUSTUS	exon	7743658	7743682	.	+	.	ID=g29970.t1.exon1;Parent=g29970.t1;
OU744341.1_Gymnosoma_rotundatum_genome_assembly,_chromosome:_X	AUGUSTUS	intron	7743683	7744210	0.91	+	.	ID=g29970.t1.intron1;Parent=g29970.t1;
OU744341.1_Gymnosoma_rotundatum_genome_assembly,_chromosome:_X	AUGUSTUS	CDS	7744211	7744395	1	+	2	ID=g29970.t1.CDS2;Parent=g29970.t1;
OU744341.1_Gymnosoma_rotundatum_genome_assembly,_chromosome:_X	AUGUSTUS	exon	7744211	7744395	.	+	.	ID=g29970.t1.exon2;Parent=g29970.t1;
OU744341.1_Gymnosoma_rotundatum_genome_assembly,_chromosome:_X	AUGUSTUS	intron	7744396	7744534	1	+	.	ID=g29970.t1.intron2;Parent=g29970.t1;
OU744341.1_Gymnosoma_rotundatum_genome_assembly,_chromosome:_X	AUGUSTUS	CDS	7744535	7744697	1	+	0	ID=g29970.t1.CDS3;Parent=g29970.t1;
OU744341.1_Gymnosoma_rotundatum_genome_assembly,_chromosome:_X	AUGUSTUS	exon	7744535	7744697	.	+	.	ID=g29970.t1.exon3;Parent=g29970.t1;
OU744341.1_Gymnosoma_rotundatum_genome_assembly,_chromosome:_X	AUGUSTUS	intron	7744698	7748795	1	+	.	ID=g29970.t1.intron3;Parent=g29970.t1;
OU744341.1_Gymnosoma_rotundatum_genome_assembly,_chromosome:_X	AUGUSTUS	CDS	7748796	7749074	1	+	2	ID=g29970.t1.CDS4;Parent=g29970.t1;
OU744341.1_Gymnosoma_rotundatum_genome_assembly,_chromosome:_X	AUGUSTUS	exon	7748796	7749074	.	+	.	ID=g29970.t1.exon4;Parent=g29970.t1;
OU744341.1_Gymnosoma_rotundatum_genome_assembly,_chromosome:_X	AUGUSTUS	intron	7749075	7749667	1	+	.	ID=g29970.t1.intron4;Parent=g29970.t1;
OU744341.1_Gymnosoma_rotundatum_genome_assembly,_chromosome:_X	AUGUSTUS	CDS	7749668	7751355	1	+	2	ID=g29970.t1.CDS5;Parent=g29970.t1;
OU744341.1_Gymnosoma_rotundatum_genome_assembly,_chromosome:_X	AUGUSTUS	exon	7749668	7751355	.	+	.	ID=g29970.t1.exon5;Parent=g29970.t1;
OU744341.1_Gymnosoma_rotundatum_genome_assembly,_chromosome:_X	AUGUSTUS	stop_codon	7751353	7751355	.	+	0	ID=g29970.t1.stop1;Parent=g29970.t1;
OU744341.1_Gymnosoma_rotundatum_genome_assembly,_chromosome:_X	AUGUSTUS	gene	7775621	7777209	.	-	.	ID=g29971;
OU744341.1_Gymnosoma_rotundatum_genome_assembly,_chromosome:_X	AUGUSTUS	mRNA	7775621	7777045	1	-	.	ID=g29971.t1;Parent=g29971;
OU744341.1_Gymnosoma_rotundatum_genome_assembly,_chromosome:_X	AUGUSTUS	stop_codon	7775621	7775623	.	-	0	ID=g29971.t1.stop1;Parent=g29971.t1;
OU744341.1_Gymnosoma_rotundatum_genome_assembly,_chromosome:_X	AUGUSTUS	CDS	7775621	7775995	1	-	0	ID=g29971.t1.CDS1;Parent=g29971.t1;
OU744341.1_Gymnosoma_rotundatum_genome_assembly,_chromosome:_X	AUGUSTUS	exon	7775621	7775995	.	-	.	ID=g29971.t1.exon1;Parent=g29971.t1;
OU744341.1_Gymnosoma_rotundatum_genome_assembly,_chromosome:_X	AUGUSTUS	intron	7775996	7776991	1	-	.	ID=g29971.t1.intron1;Parent=g29971.t1;
OU744341.1_Gymnosoma_rotundatum_genome_assembly,_chromosome:_X	AUGUSTUS	CDS	7776992	7777045	1	-	0	ID=g29971.t1.CDS2;Parent=g29971.t1;
OU744341.1_Gymnosoma_rotundatum_genome_assembly,_chromosome:_X	AUGUSTUS	exon	7776992	7777045	.	-	.	ID=g29971.t1.exon2;Parent=g29971.t1;
OU744341.1_Gymnosoma_rotundatum_genome_assembly,_chromosome:_X	AUGUSTUS	start_codon	7777043	7777045	.	-	0	ID=g29971.t1.start1;Parent=g29971.t1;
OU744341.1_Gymnosoma_rotundatum_genome_assembly,_chromosome:_X	AUGUSTUS	mRNA	7775621	7777209	0.83	-	.	ID=g29971.t2;Parent=g29971;
OU744341.1_Gymnosoma_rotundatum_genome_assembly,_chromosome:_X	AUGUSTUS	stop_codon	7775621	7775623	.	-	0	ID=g29971.t2.stop1;Parent=g29971.t2;
OU744341.1_Gymnosoma_rotundatum_genome_assembly,_chromosome:_X	AUGUSTUS	CDS	7775621	7775995	1	-	0	ID=g29971.t2.CDS1;Parent=g29971.t2;
OU744341.1_Gymnosoma_rotundatum_genome_assembly,_chromosome:_X	AUGUSTUS	exon	7775621	7775995	.	-	.	ID=g29971.t2.exon1;Parent=g29971.t2;
OU744341.1_Gymnosoma_rotundatum_genome_assembly,_chromosome:_X	AUGUSTUS	intron	7775996	7776991	1	-	.	ID=g29971.t2.intron1;Parent=g29971.t2;
OU744341.1_Gymnosoma_rotundatum_genome_assembly,_chromosome:_X	AUGUSTUS	CDS	7776992	7777122	1	-	2	ID=g29971.t2.CDS2;Parent=g29971.t2;
OU744341.1_Gymnosoma_rotundatum_genome_assembly,_chromosome:_X	AUGUSTUS	exon	7776992	7777122	.	-	.	ID=g29971.t2.exon2;Parent=g29971.t2;
OU744341.1_Gymnosoma_rotundatum_genome_assembly,_chromosome:_X	AUGUSTUS	intron	7777123	7777181	0.83	-	.	ID=g29971.t2.intron2;Parent=g29971.t2;
OU744341.1_Gymnosoma_rotundatum_genome_assembly,_chromosome:_X	AUGUSTUS	CDS	7777182	7777209	0.83	-	0	ID=g29971.t2.CDS3;Parent=g29971.t2;
OU744341.1_Gymnosoma_rotundatum_genome_assembly,_chromosome:_X	AUGUSTUS	exon	7777182	7777209	.	-	.	ID=g29971.t2.exon3;Parent=g29971.t2;
OU744341.1_Gymnosoma_rotundatum_genome_assembly,_chromosome:_X	AUGUSTUS	start_codon	7777207	7777209	.	-	0	ID=g29971.t2.start1;Parent=g29971.t2;
OU744341.1_Gymnosoma_rotundatum_genome_assembly,_chromosome:_X	AUGUSTUS	gene	7795497	7796337	.	+	.	ID=g29972;
OU744341.1_Gymnosoma_rotundatum_genome_assembly,_chromosome:_X	AUGUSTUS	mRNA	7795497	7796337	0.5	+	.	ID=g29972.t1;Parent=g29972;
OU744341.1_Gymnosoma_rotundatum_genome_assembly,_chromosome:_X	AUGUSTUS	start_codon	7795497	7795499	.	+	0	ID=g29972.t1.start1;Parent=g29972.t1;
OU744341.1_Gymnosoma_rotundatum_genome_assembly,_chromosome:_X	AUGUSTUS	CDS	7795497	7795533	1	+	0	ID=g29972.t1.CDS1;Parent=g29972.t1;
OU744341.1_Gymnosoma_rotundatum_genome_assembly,_chromosome:_X	AUGUSTUS	exon	7795497	7795533	.	+	.	ID=g29972.t1.exon1;Parent=g29972.t1;
OU744341.1_Gymnosoma_rotundatum_genome_assembly,_chromosome:_X	AUGUSTUS	intron	7795534	7795687	0.56	+	.	ID=g29972.t1.intron1;Parent=g29972.t1;
OU744341.1_Gymnosoma_rotundatum_genome_assembly,_chromosome:_X	AUGUSTUS	CDS	7795688	7796024	0.5	+	2	ID=g29972.t1.CDS2;Parent=g29972.t1;
OU744341.1_Gymnosoma_rotundatum_genome_assembly,_chromosome:_X	AUGUSTUS	exon	7795688	7796024	.	+	.	ID=g29972.t1.exon2;Parent=g29972.t1;
OU744341.1_Gymnosoma_rotundatum_genome_assembly,_chromosome:_X	AUGUSTUS	intron	7796025	7796126	0.83	+	.	ID=g29972.t1.intron2;Parent=g29972.t1;
OU744341.1_Gymnosoma_rotundatum_genome_assembly,_chromosome:_X	AUGUSTUS	CDS	7796127	7796337	0.88	+	1	ID=g29972.t1.CDS3;Parent=g29972.t1;
OU744341.1_Gymnosoma_rotundatum_genome_assembly,_chromosome:_X	AUGUSTUS	exon	7796127	7796337	.	+	.	ID=g29972.t1.exon3;Parent=g29972.t1;
OU744341.1_Gymnosoma_rotundatum_genome_assembly,_chromosome:_X	AUGUSTUS	stop_codon	7796335	7796337	.	+	0	ID=g29972.t1.stop1;Parent=g29972.t1;
OU744341.1_Gymnosoma_rotundatum_genome_assembly,_chromosome:_X	AUGUSTUS	gene	7796974	7798736	.	+	.	ID=g29973;
OU744341.1_Gymnosoma_rotundatum_genome_assembly,_chromosome:_X	AUGUSTUS	mRNA	7796974	7798736	0.77	+	.	ID=g29973.t1;Parent=g29973;
OU744341.1_Gymnosoma_rotundatum_genome_assembly,_chromosome:_X	AUGUSTUS	start_codon	7796974	7796976	.	+	0	ID=g29973.t1.start1;Parent=g29973.t1;
OU744341.1_Gymnosoma_rotundatum_genome_assembly,_chromosome:_X	AUGUSTUS	CDS	7796974	7798293	0.78	+	0	ID=g29973.t1.CDS1;Parent=g29973.t1;
OU744341.1_Gymnosoma_rotundatum_genome_assembly,_chromosome:_X	AUGUSTUS	exon	7796974	7798293	.	+	.	ID=g29973.t1.exon1;Parent=g29973.t1;
OU744341.1_Gymnosoma_rotundatum_genome_assembly,_chromosome:_X	AUGUSTUS	intron	7798294	7798730	0.94	+	.	ID=g29973.t1.intron1;Parent=g29973.t1;
OU744341.1_Gymnosoma_rotundatum_genome_assembly,_chromosome:_X	AUGUSTUS	CDS	7798731	7798736	0.94	+	0	ID=g29973.t1.CDS2;Parent=g29973.t1;
OU744341.1_Gymnosoma_rotundatum_genome_assembly,_chromosome:_X	AUGUSTUS	exon	7798731	7798736	.	+	.	ID=g29973.t1.exon2;Parent=g29973.t1;
OU744341.1_Gymnosoma_rotundatum_genome_assembly,_chromosome:_X	AUGUSTUS	stop_codon	7798734	7798736	.	+	0	ID=g29973.t1.stop1;Parent=g29973.t1;
OU744341.1_Gymnosoma_rotundatum_genome_assembly,_chromosome:_X	AUGUSTUS	mRNA	7797925	7798728	0.85	+	.	ID=g29973.t2;Parent=g29973;
OU744341.1_Gymnosoma_rotundatum_genome_assembly,_chromosome:_X	AUGUSTUS	start_codon	7797925	7797927	.	+	0	ID=g29973.t2.start1;Parent=g29973.t2;
OU744341.1_Gymnosoma_rotundatum_genome_assembly,_chromosome:_X	AUGUSTUS	CDS	7797925	7798728	0.85	+	0	ID=g29973.t2.CDS1;Parent=g29973.t2;
OU744341.1_Gymnosoma_rotundatum_genome_assembly,_chromosome:_X	AUGUSTUS	exon	7797925	7798728	.	+	.	ID=g29973.t2.exon1;Parent=g29973.t2;
OU744341.1_Gymnosoma_rotundatum_genome_assembly,_chromosome:_X	AUGUSTUS	stop_codon	7798726	7798728	.	+	0	ID=g29973.t2.stop1;Parent=g29973.t2;
OU744341.1_Gymnosoma_rotundatum_genome_assembly,_chromosome:_X	AUGUSTUS	gene	7798835	7799376	.	+	.	ID=g29974;
OU744341.1_Gymnosoma_rotundatum_genome_assembly,_chromosome:_X	AUGUSTUS	mRNA	7798835	7799376	0.48	+	.	ID=g29974.t1;Parent=g29974;
OU744341.1_Gymnosoma_rotundatum_genome_assembly,_chromosome:_X	AUGUSTUS	start_codon	7798835	7798837	.	+	0	ID=g29974.t1.start1;Parent=g29974.t1;
OU744341.1_Gymnosoma_rotundatum_genome_assembly,_chromosome:_X	AUGUSTUS	CDS	7798835	7799233	0.48	+	0	ID=g29974.t1.CDS1;Parent=g29974.t1;
OU744341.1_Gymnosoma_rotundatum_genome_assembly,_chromosome:_X	AUGUSTUS	exon	7798835	7799233	.	+	.	ID=g29974.t1.exon1;Parent=g29974.t1;
OU744341.1_Gymnosoma_rotundatum_genome_assembly,_chromosome:_X	AUGUSTUS	intron	7799234	7799301	0.49	+	.	ID=g29974.t1.intron1;Parent=g29974.t1;
OU744341.1_Gymnosoma_rotundatum_genome_assembly,_chromosome:_X	AUGUSTUS	CDS	7799302	7799376	0.98	+	0	ID=g29974.t1.CDS2;Parent=g29974.t1;
OU744341.1_Gymnosoma_rotundatum_genome_assembly,_chromosome:_X	AUGUSTUS	exon	7799302	7799376	.	+	.	ID=g29974.t1.exon2;Parent=g29974.t1;
OU744341.1_Gymnosoma_rotundatum_genome_assembly,_chromosome:_X	AUGUSTUS	stop_codon	7799374	7799376	.	+	0	ID=g29974.t1.stop1;Parent=g29974.t1;
OU744341.1_Gymnosoma_rotundatum_genome_assembly,_chromosome:_X	AUGUSTUS	gene	7825360	7839834	.	-	.	ID=g29975;
OU744341.1_Gymnosoma_rotundatum_genome_assembly,_chromosome:_X	AUGUSTUS	mRNA	7825360	7839834	1	-	.	ID=g29975.t1;Parent=g29975;
OU744341.1_Gymnosoma_rotundatum_genome_assembly,_chromosome:_X	AUGUSTUS	stop_codon	7825360	7825362	.	-	0	ID=g29975.t1.stop1;Parent=g29975.t1;
OU744341.1_Gymnosoma_rotundatum_genome_assembly,_chromosome:_X	AUGUSTUS	CDS	7825360	7825764	1	-	0	ID=g29975.t1.CDS1;Parent=g29975.t1;
OU744341.1_Gymnosoma_rotundatum_genome_assembly,_chromosome:_X	AUGUSTUS	exon	7825360	7825764	.	-	.	ID=g29975.t1.exon1;Parent=g29975.t1;
OU744341.1_Gymnosoma_rotundatum_genome_assembly,_chromosome:_X	AUGUSTUS	intron	7825765	7825829	1	-	.	ID=g29975.t1.intron1;Parent=g29975.t1;
OU744341.1_Gymnosoma_rotundatum_genome_assembly,_chromosome:_X	AUGUSTUS	CDS	7825830	7826489	1	-	0	ID=g29975.t1.CDS2;Parent=g29975.t1;
OU744341.1_Gymnosoma_rotundatum_genome_assembly,_chromosome:_X	AUGUSTUS	exon	7825830	7826489	.	-	.	ID=g29975.t1.exon2;Parent=g29975.t1;
OU744341.1_Gymnosoma_rotundatum_genome_assembly,_chromosome:_X	AUGUSTUS	intron	7826490	7827164	1	-	.	ID=g29975.t1.intron2;Parent=g29975.t1;
OU744341.1_Gymnosoma_rotundatum_genome_assembly,_chromosome:_X	AUGUSTUS	CDS	7827165	7827413	1	-	0	ID=g29975.t1.CDS3;Parent=g29975.t1;
OU744341.1_Gymnosoma_rotundatum_genome_assembly,_chromosome:_X	AUGUSTUS	exon	7827165	7827413	.	-	.	ID=g29975.t1.exon3;Parent=g29975.t1;
OU744341.1_Gymnosoma_rotundatum_genome_assembly,_chromosome:_X	AUGUSTUS	intron	7827414	7827472	1	-	.	ID=g29975.t1.intron3;Parent=g29975.t1;
OU744341.1_Gymnosoma_rotundatum_genome_assembly,_chromosome:_X	AUGUSTUS	CDS	7827473	7827661	1	-	0	ID=g29975.t1.CDS4;Parent=g29975.t1;
OU744341.1_Gymnosoma_rotundatum_genome_assembly,_chromosome:_X	AUGUSTUS	exon	7827473	7827661	.	-	.	ID=g29975.t1.exon4;Parent=g29975.t1;
OU744341.1_Gymnosoma_rotundatum_genome_assembly,_chromosome:_X	AUGUSTUS	intron	7827662	7827743	1	-	.	ID=g29975.t1.intron4;Parent=g29975.t1;
OU744341.1_Gymnosoma_rotundatum_genome_assembly,_chromosome:_X	AUGUSTUS	CDS	7827744	7827890	1	-	0	ID=g29975.t1.CDS5;Parent=g29975.t1;
OU744341.1_Gymnosoma_rotundatum_genome_assembly,_chromosome:_X	AUGUSTUS	exon	7827744	7827890	.	-	.	ID=g29975.t1.exon5;Parent=g29975.t1;
OU744341.1_Gymnosoma_rotundatum_genome_assembly,_chromosome:_X	AUGUSTUS	intron	7827891	7832382	1	-	.	ID=g29975.t1.intron5;Parent=g29975.t1;
OU744341.1_Gymnosoma_rotundatum_genome_assembly,_chromosome:_X	AUGUSTUS	CDS	7832383	7832854	1	-	1	ID=g29975.t1.CDS6;Parent=g29975.t1;
OU744341.1_Gymnosoma_rotundatum_genome_assembly,_chromosome:_X	AUGUSTUS	exon	7832383	7832854	.	-	.	ID=g29975.t1.exon6;Parent=g29975.t1;
OU744341.1_Gymnosoma_rotundatum_genome_assembly,_chromosome:_X	AUGUSTUS	intron	7832855	7839578	1	-	.	ID=g29975.t1.intron6;Parent=g29975.t1;
OU744341.1_Gymnosoma_rotundatum_genome_assembly,_chromosome:_X	AUGUSTUS	CDS	7839579	7839725	1	-	1	ID=g29975.t1.CDS7;Parent=g29975.t1;
OU744341.1_Gymnosoma_rotundatum_genome_assembly,_chromosome:_X	AUGUSTUS	exon	7839579	7839725	.	-	.	ID=g29975.t1.exon7;Parent=g29975.t1;
OU744341.1_Gymnosoma_rotundatum_genome_assembly,_chromosome:_X	AUGUSTUS	intron	7839726	7839814	1	-	.	ID=g29975.t1.intron7;Parent=g29975.t1;
OU744341.1_Gymnosoma_rotundatum_genome_assembly,_chromosome:_X	AUGUSTUS	CDS	7839815	7839834	1	-	0	ID=g29975.t1.CDS8;Parent=g29975.t1;
OU744341.1_Gymnosoma_rotundatum_genome_assembly,_chromosome:_X	AUGUSTUS	exon	7839815	7839834	.	-	.	ID=g29975.t1.exon8;Parent=g29975.t1;
OU744341.1_Gymnosoma_rotundatum_genome_assembly,_chromosome:_X	AUGUSTUS	start_codon	7839832	7839834	.	-	0	ID=g29975.t1.start1;Parent=g29975.t1;
OU744341.1_Gymnosoma_rotundatum_genome_assembly,_chromosome:_X	AUGUSTUS	gene	7869236	7870039	.	+	.	ID=g29976;
OU744341.1_Gymnosoma_rotundatum_genome_assembly,_chromosome:_X	AUGUSTUS	mRNA	7869236	7870039	1	+	.	ID=g29976.t1;Parent=g29976;
OU744341.1_Gymnosoma_rotundatum_genome_assembly,_chromosome:_X	AUGUSTUS	start_codon	7869236	7869238	.	+	0	ID=g29976.t1.start1;Parent=g29976.t1;
OU744341.1_Gymnosoma_rotundatum_genome_assembly,_chromosome:_X	AUGUSTUS	CDS	7869236	7870039	1	+	0	ID=g29976.t1.CDS1;Parent=g29976.t1;
OU744341.1_Gymnosoma_rotundatum_genome_assembly,_chromosome:_X	AUGUSTUS	exon	7869236	7870039	.	+	.	ID=g29976.t1.exon1;Parent=g29976.t1;
OU744341.1_Gymnosoma_rotundatum_genome_assembly,_chromosome:_X	AUGUSTUS	stop_codon	7870037	7870039	.	+	0	ID=g29976.t1.stop1;Parent=g29976.t1;
OU744341.1_Gymnosoma_rotundatum_genome_assembly,_chromosome:_X	AUGUSTUS	gene	7893041	7893862	.	+	.	ID=g29977;
OU744341.1_Gymnosoma_rotundatum_genome_assembly,_chromosome:_X	AUGUSTUS	mRNA	7893041	7893862	0.57	+	.	ID=g29977.t1;Parent=g29977;
OU744341.1_Gymnosoma_rotundatum_genome_assembly,_chromosome:_X	AUGUSTUS	start_codon	7893041	7893043	.	+	0	ID=g29977.t1.start1;Parent=g29977.t1;
OU744341.1_Gymnosoma_rotundatum_genome_assembly,_chromosome:_X	AUGUSTUS	CDS	7893041	7893087	1	+	0	ID=g29977.t1.CDS1;Parent=g29977.t1;
OU744341.1_Gymnosoma_rotundatum_genome_assembly,_chromosome:_X	AUGUSTUS	exon	7893041	7893087	.	+	.	ID=g29977.t1.exon1;Parent=g29977.t1;
OU744341.1_Gymnosoma_rotundatum_genome_assembly,_chromosome:_X	AUGUSTUS	intron	7893088	7893432	0.57	+	.	ID=g29977.t1.intron1;Parent=g29977.t1;
OU744341.1_Gymnosoma_rotundatum_genome_assembly,_chromosome:_X	AUGUSTUS	CDS	7893433	7893862	0.57	+	1	ID=g29977.t1.CDS2;Parent=g29977.t1;
OU744341.1_Gymnosoma_rotundatum_genome_assembly,_chromosome:_X	AUGUSTUS	exon	7893433	7893862	.	+	.	ID=g29977.t1.exon2;Parent=g29977.t1;
OU744341.1_Gymnosoma_rotundatum_genome_assembly,_chromosome:_X	AUGUSTUS	stop_codon	7893860	7893862	.	+	0	ID=g29977.t1.stop1;Parent=g29977.t1;
OU744341.1_Gymnosoma_rotundatum_genome_assembly,_chromosome:_X	AUGUSTUS	gene	7893911	7894561	.	+	.	ID=g29978;
OU744341.1_Gymnosoma_rotundatum_genome_assembly,_chromosome:_X	AUGUSTUS	mRNA	7893911	7894561	1	+	.	ID=g29978.t1;Parent=g29978;
OU744341.1_Gymnosoma_rotundatum_genome_assembly,_chromosome:_X	AUGUSTUS	start_codon	7893911	7893913	.	+	0	ID=g29978.t1.start1;Parent=g29978.t1;
OU744341.1_Gymnosoma_rotundatum_genome_assembly,_chromosome:_X	AUGUSTUS	CDS	7893911	7894561	1	+	0	ID=g29978.t1.CDS1;Parent=g29978.t1;
OU744341.1_Gymnosoma_rotundatum_genome_assembly,_chromosome:_X	AUGUSTUS	exon	7893911	7894561	.	+	.	ID=g29978.t1.exon1;Parent=g29978.t1;
OU744341.1_Gymnosoma_rotundatum_genome_assembly,_chromosome:_X	AUGUSTUS	stop_codon	7894559	7894561	.	+	0	ID=g29978.t1.stop1;Parent=g29978.t1;
OU744341.1_Gymnosoma_rotundatum_genome_assembly,_chromosome:_X	AUGUSTUS	mRNA	7893911	7894561	0.47	+	.	ID=g29978.t2;Parent=g29978;
OU744341.1_Gymnosoma_rotundatum_genome_assembly,_chromosome:_X	AUGUSTUS	start_codon	7893911	7893913	.	+	0	ID=g29978.t2.start1;Parent=g29978.t2;
OU744341.1_Gymnosoma_rotundatum_genome_assembly,_chromosome:_X	AUGUSTUS	CDS	7893911	7894018	0.47	+	0	ID=g29978.t2.CDS1;Parent=g29978.t2;
OU744341.1_Gymnosoma_rotundatum_genome_assembly,_chromosome:_X	AUGUSTUS	exon	7893911	7894018	.	+	.	ID=g29978.t2.exon1;Parent=g29978.t2;
OU744341.1_Gymnosoma_rotundatum_genome_assembly,_chromosome:_X	AUGUSTUS	intron	7894019	7894327	0.47	+	.	ID=g29978.t2.intron1;Parent=g29978.t2;
OU744341.1_Gymnosoma_rotundatum_genome_assembly,_chromosome:_X	AUGUSTUS	CDS	7894328	7894561	0.5	+	0	ID=g29978.t2.CDS2;Parent=g29978.t2;
OU744341.1_Gymnosoma_rotundatum_genome_assembly,_chromosome:_X	AUGUSTUS	exon	7894328	7894561	.	+	.	ID=g29978.t2.exon2;Parent=g29978.t2;
OU744341.1_Gymnosoma_rotundatum_genome_assembly,_chromosome:_X	AUGUSTUS	stop_codon	7894559	7894561	.	+	0	ID=g29978.t2.stop1;Parent=g29978.t2;
OU744341.1_Gymnosoma_rotundatum_genome_assembly,_chromosome:_X	AUGUSTUS	mRNA	7894034	7894561	0.48	+	.	ID=g29978.t3;Parent=g29978;
OU744341.1_Gymnosoma_rotundatum_genome_assembly,_chromosome:_X	AUGUSTUS	start_codon	7894034	7894036	.	+	0	ID=g29978.t3.start1;Parent=g29978.t3;
OU744341.1_Gymnosoma_rotundatum_genome_assembly,_chromosome:_X	AUGUSTUS	CDS	7894034	7894076	0.77	+	0	ID=g29978.t3.CDS1;Parent=g29978.t3;
OU744341.1_Gymnosoma_rotundatum_genome_assembly,_chromosome:_X	AUGUSTUS	exon	7894034	7894076	.	+	.	ID=g29978.t3.exon1;Parent=g29978.t3;
OU744341.1_Gymnosoma_rotundatum_genome_assembly,_chromosome:_X	AUGUSTUS	intron	7894077	7894139	0.48	+	.	ID=g29978.t3.intron1;Parent=g29978.t3;
OU744341.1_Gymnosoma_rotundatum_genome_assembly,_chromosome:_X	AUGUSTUS	CDS	7894140	7894561	0.48	+	2	ID=g29978.t3.CDS2;Parent=g29978.t3;
OU744341.1_Gymnosoma_rotundatum_genome_assembly,_chromosome:_X	AUGUSTUS	exon	7894140	7894561	.	+	.	ID=g29978.t3.exon2;Parent=g29978.t3;
OU744341.1_Gymnosoma_rotundatum_genome_assembly,_chromosome:_X	AUGUSTUS	stop_codon	7894559	7894561	.	+	0	ID=g29978.t3.stop1;Parent=g29978.t3;
OU744341.1_Gymnosoma_rotundatum_genome_assembly,_chromosome:_X	AUGUSTUS	gene	7894775	7895308	.	+	.	ID=g29979;
OU744341.1_Gymnosoma_rotundatum_genome_assembly,_chromosome:_X	AUGUSTUS	mRNA	7894775	7895308	0.99	+	.	ID=g29979.t1;Parent=g29979;
OU744341.1_Gymnosoma_rotundatum_genome_assembly,_chromosome:_X	AUGUSTUS	start_codon	7894775	7894777	.	+	0	ID=g29979.t1.start1;Parent=g29979.t1;
OU744341.1_Gymnosoma_rotundatum_genome_assembly,_chromosome:_X	AUGUSTUS	CDS	7894775	7895308	0.99	+	0	ID=g29979.t1.CDS1;Parent=g29979.t1;
OU744341.1_Gymnosoma_rotundatum_genome_assembly,_chromosome:_X	AUGUSTUS	exon	7894775	7895308	.	+	.	ID=g29979.t1.exon1;Parent=g29979.t1;
OU744341.1_Gymnosoma_rotundatum_genome_assembly,_chromosome:_X	AUGUSTUS	stop_codon	7895306	7895308	.	+	0	ID=g29979.t1.stop1;Parent=g29979.t1;
OU744341.1_Gymnosoma_rotundatum_genome_assembly,_chromosome:_X	AUGUSTUS	gene	7895646	7896959	.	+	.	ID=g29980;
OU744341.1_Gymnosoma_rotundatum_genome_assembly,_chromosome:_X	AUGUSTUS	mRNA	7895646	7896959	0.93	+	.	ID=g29980.t1;Parent=g29980;
OU744341.1_Gymnosoma_rotundatum_genome_assembly,_chromosome:_X	AUGUSTUS	start_codon	7895646	7895648	.	+	0	ID=g29980.t1.start1;Parent=g29980.t1;
OU744341.1_Gymnosoma_rotundatum_genome_assembly,_chromosome:_X	AUGUSTUS	CDS	7895646	7896959	0.93	+	0	ID=g29980.t1.CDS1;Parent=g29980.t1;
OU744341.1_Gymnosoma_rotundatum_genome_assembly,_chromosome:_X	AUGUSTUS	exon	7895646	7896959	.	+	.	ID=g29980.t1.exon1;Parent=g29980.t1;
OU744341.1_Gymnosoma_rotundatum_genome_assembly,_chromosome:_X	AUGUSTUS	stop_codon	7896957	7896959	.	+	0	ID=g29980.t1.stop1;Parent=g29980.t1;
OU744341.1_Gymnosoma_rotundatum_genome_assembly,_chromosome:_X	AUGUSTUS	gene	7913375	7914202	.	+	.	ID=g29981;
OU744341.1_Gymnosoma_rotundatum_genome_assembly,_chromosome:_X	AUGUSTUS	mRNA	7913375	7914202	0.93	+	.	ID=g29981.t1;Parent=g29981;
OU744341.1_Gymnosoma_rotundatum_genome_assembly,_chromosome:_X	AUGUSTUS	start_codon	7913375	7913377	.	+	0	ID=g29981.t1.start1;Parent=g29981.t1;
OU744341.1_Gymnosoma_rotundatum_genome_assembly,_chromosome:_X	AUGUSTUS	CDS	7913375	7913507	1	+	0	ID=g29981.t1.CDS1;Parent=g29981.t1;
OU744341.1_Gymnosoma_rotundatum_genome_assembly,_chromosome:_X	AUGUSTUS	exon	7913375	7913507	.	+	.	ID=g29981.t1.exon1;Parent=g29981.t1;
OU744341.1_Gymnosoma_rotundatum_genome_assembly,_chromosome:_X	AUGUSTUS	intron	7913508	7913568	1	+	.	ID=g29981.t1.intron1;Parent=g29981.t1;
OU744341.1_Gymnosoma_rotundatum_genome_assembly,_chromosome:_X	AUGUSTUS	CDS	7913569	7913725	1	+	2	ID=g29981.t1.CDS2;Parent=g29981.t1;
OU744341.1_Gymnosoma_rotundatum_genome_assembly,_chromosome:_X	AUGUSTUS	exon	7913569	7913725	.	+	.	ID=g29981.t1.exon2;Parent=g29981.t1;
OU744341.1_Gymnosoma_rotundatum_genome_assembly,_chromosome:_X	AUGUSTUS	intron	7913726	7913777	1	+	.	ID=g29981.t1.intron2;Parent=g29981.t1;
OU744341.1_Gymnosoma_rotundatum_genome_assembly,_chromosome:_X	AUGUSTUS	CDS	7913778	7914024	0.97	+	1	ID=g29981.t1.CDS3;Parent=g29981.t1;
OU744341.1_Gymnosoma_rotundatum_genome_assembly,_chromosome:_X	AUGUSTUS	exon	7913778	7914024	.	+	.	ID=g29981.t1.exon3;Parent=g29981.t1;
OU744341.1_Gymnosoma_rotundatum_genome_assembly,_chromosome:_X	AUGUSTUS	intron	7914025	7914112	0.93	+	.	ID=g29981.t1.intron3;Parent=g29981.t1;
OU744341.1_Gymnosoma_rotundatum_genome_assembly,_chromosome:_X	AUGUSTUS	CDS	7914113	7914202	0.96	+	0	ID=g29981.t1.CDS4;Parent=g29981.t1;
OU744341.1_Gymnosoma_rotundatum_genome_assembly,_chromosome:_X	AUGUSTUS	exon	7914113	7914202	.	+	.	ID=g29981.t1.exon4;Parent=g29981.t1;
OU744341.1_Gymnosoma_rotundatum_genome_assembly,_chromosome:_X	AUGUSTUS	stop_codon	7914200	7914202	.	+	0	ID=g29981.t1.stop1;Parent=g29981.t1;
OU744341.1_Gymnosoma_rotundatum_genome_assembly,_chromosome:_X	AUGUSTUS	gene	7914722	7916508	.	+	.	ID=g29982;
OU744341.1_Gymnosoma_rotundatum_genome_assembly,_chromosome:_X	AUGUSTUS	mRNA	7914722	7915105	0.96	+	.	ID=g29982.t1;Parent=g29982;
OU744341.1_Gymnosoma_rotundatum_genome_assembly,_chromosome:_X	AUGUSTUS	start_codon	7914722	7914724	.	+	0	ID=g29982.t1.start1;Parent=g29982.t1;
OU744341.1_Gymnosoma_rotundatum_genome_assembly,_chromosome:_X	AUGUSTUS	CDS	7914722	7914755	1	+	0	ID=g29982.t1.CDS1;Parent=g29982.t1;
OU744341.1_Gymnosoma_rotundatum_genome_assembly,_chromosome:_X	AUGUSTUS	exon	7914722	7914755	.	+	.	ID=g29982.t1.exon1;Parent=g29982.t1;
OU744341.1_Gymnosoma_rotundatum_genome_assembly,_chromosome:_X	AUGUSTUS	intron	7914756	7914818	0.96	+	.	ID=g29982.t1.intron1;Parent=g29982.t1;
OU744341.1_Gymnosoma_rotundatum_genome_assembly,_chromosome:_X	AUGUSTUS	CDS	7914819	7915105	0.96	+	2	ID=g29982.t1.CDS2;Parent=g29982.t1;
OU744341.1_Gymnosoma_rotundatum_genome_assembly,_chromosome:_X	AUGUSTUS	exon	7914819	7915105	.	+	.	ID=g29982.t1.exon2;Parent=g29982.t1;
OU744341.1_Gymnosoma_rotundatum_genome_assembly,_chromosome:_X	AUGUSTUS	stop_codon	7915103	7915105	.	+	0	ID=g29982.t1.stop1;Parent=g29982.t1;
OU744341.1_Gymnosoma_rotundatum_genome_assembly,_chromosome:_X	AUGUSTUS	mRNA	7914722	7916508	0.34	+	.	ID=g29982.t2;Parent=g29982;
OU744341.1_Gymnosoma_rotundatum_genome_assembly,_chromosome:_X	AUGUSTUS	start_codon	7914722	7914724	.	+	0	ID=g29982.t2.start1;Parent=g29982.t2;
OU744341.1_Gymnosoma_rotundatum_genome_assembly,_chromosome:_X	AUGUSTUS	CDS	7914722	7914755	1	+	0	ID=g29982.t2.CDS1;Parent=g29982.t2;
OU744341.1_Gymnosoma_rotundatum_genome_assembly,_chromosome:_X	AUGUSTUS	exon	7914722	7914755	.	+	.	ID=g29982.t2.exon1;Parent=g29982.t2;
OU744341.1_Gymnosoma_rotundatum_genome_assembly,_chromosome:_X	AUGUSTUS	intron	7914756	7914818	0.96	+	.	ID=g29982.t2.intron1;Parent=g29982.t2;
OU744341.1_Gymnosoma_rotundatum_genome_assembly,_chromosome:_X	AUGUSTUS	CDS	7914819	7915057	0.34	+	2	ID=g29982.t2.CDS2;Parent=g29982.t2;
OU744341.1_Gymnosoma_rotundatum_genome_assembly,_chromosome:_X	AUGUSTUS	exon	7914819	7915057	.	+	.	ID=g29982.t2.exon2;Parent=g29982.t2;
OU744341.1_Gymnosoma_rotundatum_genome_assembly,_chromosome:_X	AUGUSTUS	intron	7915058	7916310	0.35	+	.	ID=g29982.t2.intron2;Parent=g29982.t2;
OU744341.1_Gymnosoma_rotundatum_genome_assembly,_chromosome:_X	AUGUSTUS	CDS	7916311	7916508	0.8	+	0	ID=g29982.t2.CDS3;Parent=g29982.t2;
OU744341.1_Gymnosoma_rotundatum_genome_assembly,_chromosome:_X	AUGUSTUS	exon	7916311	7916508	.	+	.	ID=g29982.t2.exon3;Parent=g29982.t2;
OU744341.1_Gymnosoma_rotundatum_genome_assembly,_chromosome:_X	AUGUSTUS	stop_codon	7916506	7916508	.	+	0	ID=g29982.t2.stop1;Parent=g29982.t2;
OU744341.1_Gymnosoma_rotundatum_genome_assembly,_chromosome:_X	AUGUSTUS	gene	7920695	7969356	.	-	.	ID=g29983;
OU744341.1_Gymnosoma_rotundatum_genome_assembly,_chromosome:_X	AUGUSTUS	mRNA	7920695	7969356	0.36	-	.	ID=g29983.t1;Parent=g29983;
OU744341.1_Gymnosoma_rotundatum_genome_assembly,_chromosome:_X	AUGUSTUS	stop_codon	7920695	7920697	.	-	0	ID=g29983.t1.stop1;Parent=g29983.t1;
OU744341.1_Gymnosoma_rotundatum_genome_assembly,_chromosome:_X	AUGUSTUS	CDS	7920695	7921027	1	-	0	ID=g29983.t1.CDS1;Parent=g29983.t1;
OU744341.1_Gymnosoma_rotundatum_genome_assembly,_chromosome:_X	AUGUSTUS	exon	7920695	7921027	.	-	.	ID=g29983.t1.exon1;Parent=g29983.t1;
OU744341.1_Gymnosoma_rotundatum_genome_assembly,_chromosome:_X	AUGUSTUS	intron	7921028	7921093	1	-	.	ID=g29983.t1.intron1;Parent=g29983.t1;
OU744341.1_Gymnosoma_rotundatum_genome_assembly,_chromosome:_X	AUGUSTUS	CDS	7921094	7921304	1	-	1	ID=g29983.t1.CDS2;Parent=g29983.t1;
OU744341.1_Gymnosoma_rotundatum_genome_assembly,_chromosome:_X	AUGUSTUS	exon	7921094	7921304	.	-	.	ID=g29983.t1.exon2;Parent=g29983.t1;
OU744341.1_Gymnosoma_rotundatum_genome_assembly,_chromosome:_X	AUGUSTUS	intron	7921305	7923040	1	-	.	ID=g29983.t1.intron2;Parent=g29983.t1;
OU744341.1_Gymnosoma_rotundatum_genome_assembly,_chromosome:_X	AUGUSTUS	CDS	7923041	7923266	1	-	2	ID=g29983.t1.CDS3;Parent=g29983.t1;
OU744341.1_Gymnosoma_rotundatum_genome_assembly,_chromosome:_X	AUGUSTUS	exon	7923041	7923266	.	-	.	ID=g29983.t1.exon3;Parent=g29983.t1;
OU744341.1_Gymnosoma_rotundatum_genome_assembly,_chromosome:_X	AUGUSTUS	intron	7923267	7923323	1	-	.	ID=g29983.t1.intron3;Parent=g29983.t1;
OU744341.1_Gymnosoma_rotundatum_genome_assembly,_chromosome:_X	AUGUSTUS	CDS	7923324	7923849	1	-	0	ID=g29983.t1.CDS4;Parent=g29983.t1;
OU744341.1_Gymnosoma_rotundatum_genome_assembly,_chromosome:_X	AUGUSTUS	exon	7923324	7923849	.	-	.	ID=g29983.t1.exon4;Parent=g29983.t1;
OU744341.1_Gymnosoma_rotundatum_genome_assembly,_chromosome:_X	AUGUSTUS	intron	7923850	7923957	1	-	.	ID=g29983.t1.intron4;Parent=g29983.t1;
OU744341.1_Gymnosoma_rotundatum_genome_assembly,_chromosome:_X	AUGUSTUS	CDS	7923958	7924301	1	-	2	ID=g29983.t1.CDS5;Parent=g29983.t1;
OU744341.1_Gymnosoma_rotundatum_genome_assembly,_chromosome:_X	AUGUSTUS	exon	7923958	7924301	.	-	.	ID=g29983.t1.exon5;Parent=g29983.t1;
OU744341.1_Gymnosoma_rotundatum_genome_assembly,_chromosome:_X	AUGUSTUS	intron	7924302	7924355	1	-	.	ID=g29983.t1.intron5;Parent=g29983.t1;
OU744341.1_Gymnosoma_rotundatum_genome_assembly,_chromosome:_X	AUGUSTUS	CDS	7924356	7924462	1	-	1	ID=g29983.t1.CDS6;Parent=g29983.t1;
OU744341.1_Gymnosoma_rotundatum_genome_assembly,_chromosome:_X	AUGUSTUS	exon	7924356	7924462	.	-	.	ID=g29983.t1.exon6;Parent=g29983.t1;
OU744341.1_Gymnosoma_rotundatum_genome_assembly,_chromosome:_X	AUGUSTUS	intron	7924463	7924535	1	-	.	ID=g29983.t1.intron6;Parent=g29983.t1;
OU744341.1_Gymnosoma_rotundatum_genome_assembly,_chromosome:_X	AUGUSTUS	CDS	7924536	7924675	1	-	0	ID=g29983.t1.CDS7;Parent=g29983.t1;
OU744341.1_Gymnosoma_rotundatum_genome_assembly,_chromosome:_X	AUGUSTUS	exon	7924536	7924675	.	-	.	ID=g29983.t1.exon7;Parent=g29983.t1;
OU744341.1_Gymnosoma_rotundatum_genome_assembly,_chromosome:_X	AUGUSTUS	intron	7924676	7927034	1	-	.	ID=g29983.t1.intron7;Parent=g29983.t1;
OU744341.1_Gymnosoma_rotundatum_genome_assembly,_chromosome:_X	AUGUSTUS	CDS	7927035	7927140	1	-	1	ID=g29983.t1.CDS8;Parent=g29983.t1;
OU744341.1_Gymnosoma_rotundatum_genome_assembly,_chromosome:_X	AUGUSTUS	exon	7927035	7927140	.	-	.	ID=g29983.t1.exon8;Parent=g29983.t1;
OU744341.1_Gymnosoma_rotundatum_genome_assembly,_chromosome:_X	AUGUSTUS	intron	7927141	7929568	1	-	.	ID=g29983.t1.intron8;Parent=g29983.t1;
OU744341.1_Gymnosoma_rotundatum_genome_assembly,_chromosome:_X	AUGUSTUS	CDS	7929569	7929797	1	-	2	ID=g29983.t1.CDS9;Parent=g29983.t1;
OU744341.1_Gymnosoma_rotundatum_genome_assembly,_chromosome:_X	AUGUSTUS	exon	7929569	7929797	.	-	.	ID=g29983.t1.exon9;Parent=g29983.t1;
OU744341.1_Gymnosoma_rotundatum_genome_assembly,_chromosome:_X	AUGUSTUS	intron	7929798	7954643	1	-	.	ID=g29983.t1.intron9;Parent=g29983.t1;
OU744341.1_Gymnosoma_rotundatum_genome_assembly,_chromosome:_X	AUGUSTUS	CDS	7954644	7956088	1	-	1	ID=g29983.t1.CDS10;Parent=g29983.t1;
OU744341.1_Gymnosoma_rotundatum_genome_assembly,_chromosome:_X	AUGUSTUS	exon	7954644	7956088	.	-	.	ID=g29983.t1.exon10;Parent=g29983.t1;
OU744341.1_Gymnosoma_rotundatum_genome_assembly,_chromosome:_X	AUGUSTUS	intron	7956089	7968883	0.43	-	.	ID=g29983.t1.intron10;Parent=g29983.t1;
OU744341.1_Gymnosoma_rotundatum_genome_assembly,_chromosome:_X	AUGUSTUS	CDS	7968884	7968991	0.44	-	1	ID=g29983.t1.CDS11;Parent=g29983.t1;
OU744341.1_Gymnosoma_rotundatum_genome_assembly,_chromosome:_X	AUGUSTUS	exon	7968884	7968991	.	-	.	ID=g29983.t1.exon11;Parent=g29983.t1;
OU744341.1_Gymnosoma_rotundatum_genome_assembly,_chromosome:_X	AUGUSTUS	intron	7968992	7969066	0.37	-	.	ID=g29983.t1.intron11;Parent=g29983.t1;
OU744341.1_Gymnosoma_rotundatum_genome_assembly,_chromosome:_X	AUGUSTUS	CDS	7969067	7969356	0.44	-	0	ID=g29983.t1.CDS12;Parent=g29983.t1;
OU744341.1_Gymnosoma_rotundatum_genome_assembly,_chromosome:_X	AUGUSTUS	exon	7969067	7969356	.	-	.	ID=g29983.t1.exon12;Parent=g29983.t1;
OU744341.1_Gymnosoma_rotundatum_genome_assembly,_chromosome:_X	AUGUSTUS	start_codon	7969354	7969356	.	-	0	ID=g29983.t1.start1;Parent=g29983.t1;
OU744341.1_Gymnosoma_rotundatum_genome_assembly,_chromosome:_X	AUGUSTUS	gene	7984848	7985273	.	-	.	ID=g29984;
OU744341.1_Gymnosoma_rotundatum_genome_assembly,_chromosome:_X	AUGUSTUS	mRNA	7984848	7985273	1	-	.	ID=g29984.t1;Parent=g29984;
OU744341.1_Gymnosoma_rotundatum_genome_assembly,_chromosome:_X	AUGUSTUS	stop_codon	7984848	7984850	.	-	0	ID=g29984.t1.stop1;Parent=g29984.t1;
OU744341.1_Gymnosoma_rotundatum_genome_assembly,_chromosome:_X	AUGUSTUS	CDS	7984848	7985273	1	-	0	ID=g29984.t1.CDS1;Parent=g29984.t1;
OU744341.1_Gymnosoma_rotundatum_genome_assembly,_chromosome:_X	AUGUSTUS	exon	7984848	7985273	.	-	.	ID=g29984.t1.exon1;Parent=g29984.t1;
OU744341.1_Gymnosoma_rotundatum_genome_assembly,_chromosome:_X	AUGUSTUS	start_codon	7985271	7985273	.	-	0	ID=g29984.t1.start1;Parent=g29984.t1;
OU744341.1_Gymnosoma_rotundatum_genome_assembly,_chromosome:_X	AUGUSTUS	gene	7998240	7999356	.	-	.	ID=g29985;
OU744341.1_Gymnosoma_rotundatum_genome_assembly,_chromosome:_X	AUGUSTUS	mRNA	7998240	7999356	1	-	.	ID=g29985.t1;Parent=g29985;
OU744341.1_Gymnosoma_rotundatum_genome_assembly,_chromosome:_X	AUGUSTUS	stop_codon	7998240	7998242	.	-	0	ID=g29985.t1.stop1;Parent=g29985.t1;
OU744341.1_Gymnosoma_rotundatum_genome_assembly,_chromosome:_X	AUGUSTUS	CDS	7998240	7998691	1	-	2	ID=g29985.t1.CDS1;Parent=g29985.t1;
OU744341.1_Gymnosoma_rotundatum_genome_assembly,_chromosome:_X	AUGUSTUS	exon	7998240	7998691	.	-	.	ID=g29985.t1.exon1;Parent=g29985.t1;
OU744341.1_Gymnosoma_rotundatum_genome_assembly,_chromosome:_X	AUGUSTUS	intron	7998692	7999334	1	-	.	ID=g29985.t1.intron1;Parent=g29985.t1;
OU744341.1_Gymnosoma_rotundatum_genome_assembly,_chromosome:_X	AUGUSTUS	CDS	7999335	7999356	1	-	0	ID=g29985.t1.CDS2;Parent=g29985.t1;
OU744341.1_Gymnosoma_rotundatum_genome_assembly,_chromosome:_X	AUGUSTUS	exon	7999335	7999356	.	-	.	ID=g29985.t1.exon2;Parent=g29985.t1;
OU744341.1_Gymnosoma_rotundatum_genome_assembly,_chromosome:_X	AUGUSTUS	start_codon	7999354	7999356	.	-	0	ID=g29985.t1.start1;Parent=g29985.t1;
OU744341.1_Gymnosoma_rotundatum_genome_assembly,_chromosome:_X	GeneMark.hmm3	gene	7999469	7999761	.	-	.	ID=g29986;
OU744341.1_Gymnosoma_rotundatum_genome_assembly,_chromosome:_X	GeneMark.hmm3	mRNA	7999469	7999761	.	-	.	ID=g29986.t1;Parent=g29986;
OU744341.1_Gymnosoma_rotundatum_genome_assembly,_chromosome:_X	GeneMark.hmm3	stop_codon	7999469	7999471	.	-	0	ID=g29986.t1.stop1;Parent=g29986.t1;
OU744341.1_Gymnosoma_rotundatum_genome_assembly,_chromosome:_X	GeneMark.hmm3	CDS	7999469	7999495	.	-	0	ID=g29986.t1.CDS1;Parent=g29986.t1;
OU744341.1_Gymnosoma_rotundatum_genome_assembly,_chromosome:_X	GeneMark.hmm3	exon	7999469	7999495	0	-	.	ID=g29986.t1.exon1;Parent=g29986.t1;
OU744341.1_Gymnosoma_rotundatum_genome_assembly,_chromosome:_X	GeneMark.hmm3	intron	7999496	7999574	.	-	0	ID=g29986.t1.intron1;Parent=g29986.t1;
OU744341.1_Gymnosoma_rotundatum_genome_assembly,_chromosome:_X	GeneMark.hmm3	CDS	7999575	7999673	.	-	0	ID=g29986.t1.CDS2;Parent=g29986.t1;
OU744341.1_Gymnosoma_rotundatum_genome_assembly,_chromosome:_X	GeneMark.hmm3	exon	7999575	7999673	0	-	.	ID=g29986.t1.exon2;Parent=g29986.t1;
OU744341.1_Gymnosoma_rotundatum_genome_assembly,_chromosome:_X	GeneMark.hmm3	intron	7999674	7999737	.	-	0	ID=g29986.t1.intron2;Parent=g29986.t1;
OU744341.1_Gymnosoma_rotundatum_genome_assembly,_chromosome:_X	GeneMark.hmm3	CDS	7999738	7999761	.	-	0	ID=g29986.t1.CDS3;Parent=g29986.t1;
OU744341.1_Gymnosoma_rotundatum_genome_assembly,_chromosome:_X	GeneMark.hmm3	exon	7999738	7999761	0	-	.	ID=g29986.t1.exon3;Parent=g29986.t1;
OU744341.1_Gymnosoma_rotundatum_genome_assembly,_chromosome:_X	GeneMark.hmm3	start_codon	7999759	7999761	.	-	0	ID=g29986.t1.start1;Parent=g29986.t1;
OU744341.1_Gymnosoma_rotundatum_genome_assembly,_chromosome:_X	AUGUSTUS	gene	8053907	8065711	.	-	.	ID=g29987;
OU744341.1_Gymnosoma_rotundatum_genome_assembly,_chromosome:_X	AUGUSTUS	mRNA	8053907	8065711	0.49	-	.	ID=g29987.t1;Parent=g29987;
OU744341.1_Gymnosoma_rotundatum_genome_assembly,_chromosome:_X	AUGUSTUS	stop_codon	8053907	8053909	.	-	0	ID=g29987.t1.stop1;Parent=g29987.t1;
OU744341.1_Gymnosoma_rotundatum_genome_assembly,_chromosome:_X	AUGUSTUS	CDS	8053907	8054023	1	-	0	ID=g29987.t1.CDS1;Parent=g29987.t1;
OU744341.1_Gymnosoma_rotundatum_genome_assembly,_chromosome:_X	AUGUSTUS	exon	8053907	8054023	.	-	.	ID=g29987.t1.exon1;Parent=g29987.t1;
OU744341.1_Gymnosoma_rotundatum_genome_assembly,_chromosome:_X	AUGUSTUS	intron	8054024	8054869	1	-	.	ID=g29987.t1.intron1;Parent=g29987.t1;
OU744341.1_Gymnosoma_rotundatum_genome_assembly,_chromosome:_X	AUGUSTUS	CDS	8054870	8054934	1	-	2	ID=g29987.t1.CDS2;Parent=g29987.t1;
OU744341.1_Gymnosoma_rotundatum_genome_assembly,_chromosome:_X	AUGUSTUS	exon	8054870	8054934	.	-	.	ID=g29987.t1.exon2;Parent=g29987.t1;
OU744341.1_Gymnosoma_rotundatum_genome_assembly,_chromosome:_X	AUGUSTUS	intron	8054935	8054998	1	-	.	ID=g29987.t1.intron2;Parent=g29987.t1;
OU744341.1_Gymnosoma_rotundatum_genome_assembly,_chromosome:_X	AUGUSTUS	CDS	8054999	8055093	1	-	1	ID=g29987.t1.CDS3;Parent=g29987.t1;
OU744341.1_Gymnosoma_rotundatum_genome_assembly,_chromosome:_X	AUGUSTUS	exon	8054999	8055093	.	-	.	ID=g29987.t1.exon3;Parent=g29987.t1;
OU744341.1_Gymnosoma_rotundatum_genome_assembly,_chromosome:_X	AUGUSTUS	intron	8055094	8055149	1	-	.	ID=g29987.t1.intron3;Parent=g29987.t1;
OU744341.1_Gymnosoma_rotundatum_genome_assembly,_chromosome:_X	AUGUSTUS	CDS	8055150	8055476	1	-	1	ID=g29987.t1.CDS4;Parent=g29987.t1;
OU744341.1_Gymnosoma_rotundatum_genome_assembly,_chromosome:_X	AUGUSTUS	exon	8055150	8055476	.	-	.	ID=g29987.t1.exon4;Parent=g29987.t1;
OU744341.1_Gymnosoma_rotundatum_genome_assembly,_chromosome:_X	AUGUSTUS	intron	8055477	8062096	1	-	.	ID=g29987.t1.intron4;Parent=g29987.t1;
OU744341.1_Gymnosoma_rotundatum_genome_assembly,_chromosome:_X	AUGUSTUS	CDS	8062097	8062227	1	-	0	ID=g29987.t1.CDS5;Parent=g29987.t1;
OU744341.1_Gymnosoma_rotundatum_genome_assembly,_chromosome:_X	AUGUSTUS	exon	8062097	8062227	.	-	.	ID=g29987.t1.exon5;Parent=g29987.t1;
OU744341.1_Gymnosoma_rotundatum_genome_assembly,_chromosome:_X	AUGUSTUS	intron	8062228	8065702	0.49	-	.	ID=g29987.t1.intron5;Parent=g29987.t1;
OU744341.1_Gymnosoma_rotundatum_genome_assembly,_chromosome:_X	AUGUSTUS	CDS	8065703	8065711	0.49	-	0	ID=g29987.t1.CDS6;Parent=g29987.t1;
OU744341.1_Gymnosoma_rotundatum_genome_assembly,_chromosome:_X	AUGUSTUS	exon	8065703	8065711	.	-	.	ID=g29987.t1.exon6;Parent=g29987.t1;
OU744341.1_Gymnosoma_rotundatum_genome_assembly,_chromosome:_X	AUGUSTUS	start_codon	8065709	8065711	.	-	0	ID=g29987.t1.start1;Parent=g29987.t1;
OU744341.1_Gymnosoma_rotundatum_genome_assembly,_chromosome:_X	AUGUSTUS	gene	8097126	8103782	.	-	.	ID=g29988;
OU744341.1_Gymnosoma_rotundatum_genome_assembly,_chromosome:_X	AUGUSTUS	mRNA	8097126	8103782	0.77	-	.	ID=g29988.t1;Parent=g29988;
OU744341.1_Gymnosoma_rotundatum_genome_assembly,_chromosome:_X	AUGUSTUS	stop_codon	8097126	8097128	.	-	0	ID=g29988.t1.stop1;Parent=g29988.t1;
OU744341.1_Gymnosoma_rotundatum_genome_assembly,_chromosome:_X	AUGUSTUS	CDS	8097126	8097395	0.77	-	0	ID=g29988.t1.CDS1;Parent=g29988.t1;
OU744341.1_Gymnosoma_rotundatum_genome_assembly,_chromosome:_X	AUGUSTUS	exon	8097126	8097395	.	-	.	ID=g29988.t1.exon1;Parent=g29988.t1;
OU744341.1_Gymnosoma_rotundatum_genome_assembly,_chromosome:_X	AUGUSTUS	intron	8097396	8103169	0.77	-	.	ID=g29988.t1.intron1;Parent=g29988.t1;
OU744341.1_Gymnosoma_rotundatum_genome_assembly,_chromosome:_X	AUGUSTUS	CDS	8103170	8103419	1	-	1	ID=g29988.t1.CDS2;Parent=g29988.t1;
OU744341.1_Gymnosoma_rotundatum_genome_assembly,_chromosome:_X	AUGUSTUS	exon	8103170	8103419	.	-	.	ID=g29988.t1.exon2;Parent=g29988.t1;
OU744341.1_Gymnosoma_rotundatum_genome_assembly,_chromosome:_X	AUGUSTUS	intron	8103420	8103483	1	-	.	ID=g29988.t1.intron2;Parent=g29988.t1;
OU744341.1_Gymnosoma_rotundatum_genome_assembly,_chromosome:_X	AUGUSTUS	CDS	8103484	8103581	1	-	0	ID=g29988.t1.CDS3;Parent=g29988.t1;
OU744341.1_Gymnosoma_rotundatum_genome_assembly,_chromosome:_X	AUGUSTUS	exon	8103484	8103581	.	-	.	ID=g29988.t1.exon3;Parent=g29988.t1;
OU744341.1_Gymnosoma_rotundatum_genome_assembly,_chromosome:_X	AUGUSTUS	intron	8103582	8103644	1	-	.	ID=g29988.t1.intron3;Parent=g29988.t1;
OU744341.1_Gymnosoma_rotundatum_genome_assembly,_chromosome:_X	AUGUSTUS	CDS	8103645	8103782	1	-	0	ID=g29988.t1.CDS4;Parent=g29988.t1;
OU744341.1_Gymnosoma_rotundatum_genome_assembly,_chromosome:_X	AUGUSTUS	exon	8103645	8103782	.	-	.	ID=g29988.t1.exon4;Parent=g29988.t1;
OU744341.1_Gymnosoma_rotundatum_genome_assembly,_chromosome:_X	AUGUSTUS	start_codon	8103780	8103782	.	-	0	ID=g29988.t1.start1;Parent=g29988.t1;
OU744341.1_Gymnosoma_rotundatum_genome_assembly,_chromosome:_X	AUGUSTUS	gene	8110420	8111241	.	-	.	ID=g29989;
OU744341.1_Gymnosoma_rotundatum_genome_assembly,_chromosome:_X	AUGUSTUS	mRNA	8110420	8111241	0.39	-	.	ID=g29989.t1;Parent=g29989;
OU744341.1_Gymnosoma_rotundatum_genome_assembly,_chromosome:_X	AUGUSTUS	stop_codon	8110420	8110422	.	-	0	ID=g29989.t1.stop1;Parent=g29989.t1;
OU744341.1_Gymnosoma_rotundatum_genome_assembly,_chromosome:_X	AUGUSTUS	CDS	8110420	8110855	0.4	-	1	ID=g29989.t1.CDS1;Parent=g29989.t1;
OU744341.1_Gymnosoma_rotundatum_genome_assembly,_chromosome:_X	AUGUSTUS	exon	8110420	8110855	.	-	.	ID=g29989.t1.exon1;Parent=g29989.t1;
OU744341.1_Gymnosoma_rotundatum_genome_assembly,_chromosome:_X	AUGUSTUS	intron	8110856	8110954	0.6	-	.	ID=g29989.t1.intron1;Parent=g29989.t1;
OU744341.1_Gymnosoma_rotundatum_genome_assembly,_chromosome:_X	AUGUSTUS	CDS	8110955	8111241	0.84	-	0	ID=g29989.t1.CDS2;Parent=g29989.t1;
OU744341.1_Gymnosoma_rotundatum_genome_assembly,_chromosome:_X	AUGUSTUS	exon	8110955	8111241	.	-	.	ID=g29989.t1.exon2;Parent=g29989.t1;
OU744341.1_Gymnosoma_rotundatum_genome_assembly,_chromosome:_X	AUGUSTUS	start_codon	8111239	8111241	.	-	0	ID=g29989.t1.start1;Parent=g29989.t1;
OU744341.1_Gymnosoma_rotundatum_genome_assembly,_chromosome:_X	AUGUSTUS	gene	8121028	8121669	.	+	.	ID=g29990;
OU744341.1_Gymnosoma_rotundatum_genome_assembly,_chromosome:_X	AUGUSTUS	mRNA	8121028	8121341	0.95	+	.	ID=g29990.t1;Parent=g29990;
OU744341.1_Gymnosoma_rotundatum_genome_assembly,_chromosome:_X	AUGUSTUS	start_codon	8121028	8121030	.	+	0	ID=g29990.t1.start1;Parent=g29990.t1;
OU744341.1_Gymnosoma_rotundatum_genome_assembly,_chromosome:_X	AUGUSTUS	CDS	8121028	8121179	0.99	+	0	ID=g29990.t1.CDS1;Parent=g29990.t1;
OU744341.1_Gymnosoma_rotundatum_genome_assembly,_chromosome:_X	AUGUSTUS	exon	8121028	8121179	.	+	.	ID=g29990.t1.exon1;Parent=g29990.t1;
OU744341.1_Gymnosoma_rotundatum_genome_assembly,_chromosome:_X	AUGUSTUS	intron	8121180	8121235	0.97	+	.	ID=g29990.t1.intron1;Parent=g29990.t1;
OU744341.1_Gymnosoma_rotundatum_genome_assembly,_chromosome:_X	AUGUSTUS	CDS	8121236	8121341	0.95	+	1	ID=g29990.t1.CDS2;Parent=g29990.t1;
OU744341.1_Gymnosoma_rotundatum_genome_assembly,_chromosome:_X	AUGUSTUS	exon	8121236	8121341	.	+	.	ID=g29990.t1.exon2;Parent=g29990.t1;
OU744341.1_Gymnosoma_rotundatum_genome_assembly,_chromosome:_X	AUGUSTUS	stop_codon	8121339	8121341	.	+	0	ID=g29990.t1.stop1;Parent=g29990.t1;
OU744341.1_Gymnosoma_rotundatum_genome_assembly,_chromosome:_X	AUGUSTUS	mRNA	8121028	8121669	0.67	+	.	ID=g29990.t2;Parent=g29990;
OU744341.1_Gymnosoma_rotundatum_genome_assembly,_chromosome:_X	AUGUSTUS	start_codon	8121028	8121030	.	+	0	ID=g29990.t2.start1;Parent=g29990.t2;
OU744341.1_Gymnosoma_rotundatum_genome_assembly,_chromosome:_X	AUGUSTUS	CDS	8121028	8121179	0.9	+	0	ID=g29990.t2.CDS1;Parent=g29990.t2;
OU744341.1_Gymnosoma_rotundatum_genome_assembly,_chromosome:_X	AUGUSTUS	exon	8121028	8121179	.	+	.	ID=g29990.t2.exon1;Parent=g29990.t2;
OU744341.1_Gymnosoma_rotundatum_genome_assembly,_chromosome:_X	AUGUSTUS	intron	8121180	8121235	0.89	+	.	ID=g29990.t2.intron1;Parent=g29990.t2;
OU744341.1_Gymnosoma_rotundatum_genome_assembly,_chromosome:_X	AUGUSTUS	CDS	8121236	8121308	0.89	+	1	ID=g29990.t2.CDS2;Parent=g29990.t2;
OU744341.1_Gymnosoma_rotundatum_genome_assembly,_chromosome:_X	AUGUSTUS	exon	8121236	8121308	.	+	.	ID=g29990.t2.exon2;Parent=g29990.t2;
OU744341.1_Gymnosoma_rotundatum_genome_assembly,_chromosome:_X	AUGUSTUS	intron	8121309	8121612	0.74	+	.	ID=g29990.t2.intron2;Parent=g29990.t2;
OU744341.1_Gymnosoma_rotundatum_genome_assembly,_chromosome:_X	AUGUSTUS	CDS	8121613	8121669	0.74	+	0	ID=g29990.t2.CDS3;Parent=g29990.t2;
OU744341.1_Gymnosoma_rotundatum_genome_assembly,_chromosome:_X	AUGUSTUS	exon	8121613	8121669	.	+	.	ID=g29990.t2.exon3;Parent=g29990.t2;
OU744341.1_Gymnosoma_rotundatum_genome_assembly,_chromosome:_X	AUGUSTUS	stop_codon	8121667	8121669	.	+	0	ID=g29990.t2.stop1;Parent=g29990.t2;
OU744341.1_Gymnosoma_rotundatum_genome_assembly,_chromosome:_X	AUGUSTUS	gene	8121423	8121713	.	+	.	ID=g29991;
OU744341.1_Gymnosoma_rotundatum_genome_assembly,_chromosome:_X	AUGUSTUS	mRNA	8121423	8121713	0.84	+	.	ID=g29991.t1;Parent=g29991;
OU744341.1_Gymnosoma_rotundatum_genome_assembly,_chromosome:_X	AUGUSTUS	start_codon	8121423	8121425	.	+	0	ID=g29991.t1.start1;Parent=g29991.t1;
OU744341.1_Gymnosoma_rotundatum_genome_assembly,_chromosome:_X	AUGUSTUS	CDS	8121423	8121713	0.84	+	0	ID=g29991.t1.CDS1;Parent=g29991.t1;
OU744341.1_Gymnosoma_rotundatum_genome_assembly,_chromosome:_X	AUGUSTUS	exon	8121423	8121713	.	+	.	ID=g29991.t1.exon1;Parent=g29991.t1;
OU744341.1_Gymnosoma_rotundatum_genome_assembly,_chromosome:_X	AUGUSTUS	stop_codon	8121711	8121713	.	+	0	ID=g29991.t1.stop1;Parent=g29991.t1;
OU744341.1_Gymnosoma_rotundatum_genome_assembly,_chromosome:_X	AUGUSTUS	gene	8155953	8156267	.	-	.	ID=g29992;
OU744341.1_Gymnosoma_rotundatum_genome_assembly,_chromosome:_X	AUGUSTUS	mRNA	8155953	8156267	1	-	.	ID=g29992.t1;Parent=g29992;
OU744341.1_Gymnosoma_rotundatum_genome_assembly,_chromosome:_X	AUGUSTUS	stop_codon	8155953	8155955	.	-	0	ID=g29992.t1.stop1;Parent=g29992.t1;
OU744341.1_Gymnosoma_rotundatum_genome_assembly,_chromosome:_X	AUGUSTUS	CDS	8155953	8156267	1	-	0	ID=g29992.t1.CDS1;Parent=g29992.t1;
OU744341.1_Gymnosoma_rotundatum_genome_assembly,_chromosome:_X	AUGUSTUS	exon	8155953	8156267	.	-	.	ID=g29992.t1.exon1;Parent=g29992.t1;
OU744341.1_Gymnosoma_rotundatum_genome_assembly,_chromosome:_X	AUGUSTUS	start_codon	8156265	8156267	.	-	0	ID=g29992.t1.start1;Parent=g29992.t1;
OU744341.1_Gymnosoma_rotundatum_genome_assembly,_chromosome:_X	AUGUSTUS	gene	8155953	8156564	.	-	.	ID=g29993;
OU744341.1_Gymnosoma_rotundatum_genome_assembly,_chromosome:_X	AUGUSTUS	mRNA	8155953	8156564	0.97	-	.	ID=g29993.t1;Parent=g29993;
OU744341.1_Gymnosoma_rotundatum_genome_assembly,_chromosome:_X	AUGUSTUS	stop_codon	8155953	8155955	.	-	0	ID=g29993.t1.stop1;Parent=g29993.t1;
OU744341.1_Gymnosoma_rotundatum_genome_assembly,_chromosome:_X	AUGUSTUS	CDS	8155953	8156230	0.99	-	2	ID=g29993.t1.CDS1;Parent=g29993.t1;
OU744341.1_Gymnosoma_rotundatum_genome_assembly,_chromosome:_X	AUGUSTUS	exon	8155953	8156230	.	-	.	ID=g29993.t1.exon1;Parent=g29993.t1;
OU744341.1_Gymnosoma_rotundatum_genome_assembly,_chromosome:_X	AUGUSTUS	intron	8156231	8156288	0.99	-	.	ID=g29993.t1.intron1;Parent=g29993.t1;
OU744341.1_Gymnosoma_rotundatum_genome_assembly,_chromosome:_X	AUGUSTUS	CDS	8156289	8156376	0.98	-	0	ID=g29993.t1.CDS2;Parent=g29993.t1;
OU744341.1_Gymnosoma_rotundatum_genome_assembly,_chromosome:_X	AUGUSTUS	exon	8156289	8156376	.	-	.	ID=g29993.t1.exon2;Parent=g29993.t1;
OU744341.1_Gymnosoma_rotundatum_genome_assembly,_chromosome:_X	AUGUSTUS	intron	8156377	8156534	0.98	-	.	ID=g29993.t1.intron2;Parent=g29993.t1;
OU744341.1_Gymnosoma_rotundatum_genome_assembly,_chromosome:_X	AUGUSTUS	CDS	8156535	8156564	1	-	0	ID=g29993.t1.CDS3;Parent=g29993.t1;
OU744341.1_Gymnosoma_rotundatum_genome_assembly,_chromosome:_X	AUGUSTUS	exon	8156535	8156564	.	-	.	ID=g29993.t1.exon3;Parent=g29993.t1;
OU744341.1_Gymnosoma_rotundatum_genome_assembly,_chromosome:_X	AUGUSTUS	start_codon	8156562	8156564	.	-	0	ID=g29993.t1.start1;Parent=g29993.t1;
OU744341.1_Gymnosoma_rotundatum_genome_assembly,_chromosome:_X	AUGUSTUS	gene	8156718	8157182	.	-	.	ID=g29994;
OU744341.1_Gymnosoma_rotundatum_genome_assembly,_chromosome:_X	AUGUSTUS	mRNA	8156718	8157182	1	-	.	ID=g29994.t1;Parent=g29994;
OU744341.1_Gymnosoma_rotundatum_genome_assembly,_chromosome:_X	AUGUSTUS	stop_codon	8156718	8156720	.	-	0	ID=g29994.t1.stop1;Parent=g29994.t1;
OU744341.1_Gymnosoma_rotundatum_genome_assembly,_chromosome:_X	AUGUSTUS	CDS	8156718	8157182	1	-	0	ID=g29994.t1.CDS1;Parent=g29994.t1;
OU744341.1_Gymnosoma_rotundatum_genome_assembly,_chromosome:_X	AUGUSTUS	exon	8156718	8157182	.	-	.	ID=g29994.t1.exon1;Parent=g29994.t1;
OU744341.1_Gymnosoma_rotundatum_genome_assembly,_chromosome:_X	AUGUSTUS	start_codon	8157180	8157182	.	-	0	ID=g29994.t1.start1;Parent=g29994.t1;
OU744341.1_Gymnosoma_rotundatum_genome_assembly,_chromosome:_X	AUGUSTUS	gene	8156718	8157182	.	-	.	ID=g29995;
OU744341.1_Gymnosoma_rotundatum_genome_assembly,_chromosome:_X	AUGUSTUS	mRNA	8156718	8157182	0.54	-	.	ID=g29995.t1;Parent=g29995;
OU744341.1_Gymnosoma_rotundatum_genome_assembly,_chromosome:_X	AUGUSTUS	stop_codon	8156718	8156720	.	-	0	ID=g29995.t1.stop1;Parent=g29995.t1;
OU744341.1_Gymnosoma_rotundatum_genome_assembly,_chromosome:_X	AUGUSTUS	CDS	8156718	8156769	0.54	-	1	ID=g29995.t1.CDS1;Parent=g29995.t1;
OU744341.1_Gymnosoma_rotundatum_genome_assembly,_chromosome:_X	AUGUSTUS	exon	8156718	8156769	.	-	.	ID=g29995.t1.exon1;Parent=g29995.t1;
OU744341.1_Gymnosoma_rotundatum_genome_assembly,_chromosome:_X	AUGUSTUS	intron	8156770	8156940	0.54	-	.	ID=g29995.t1.intron1;Parent=g29995.t1;
OU744341.1_Gymnosoma_rotundatum_genome_assembly,_chromosome:_X	AUGUSTUS	CDS	8156941	8157182	0.54	-	0	ID=g29995.t1.CDS2;Parent=g29995.t1;
OU744341.1_Gymnosoma_rotundatum_genome_assembly,_chromosome:_X	AUGUSTUS	exon	8156941	8157182	.	-	.	ID=g29995.t1.exon2;Parent=g29995.t1;
OU744341.1_Gymnosoma_rotundatum_genome_assembly,_chromosome:_X	AUGUSTUS	start_codon	8157180	8157182	.	-	0	ID=g29995.t1.start1;Parent=g29995.t1;
OU744341.1_Gymnosoma_rotundatum_genome_assembly,_chromosome:_X	AUGUSTUS	gene	8160734	8161063	.	+	.	ID=g29996;
OU744341.1_Gymnosoma_rotundatum_genome_assembly,_chromosome:_X	AUGUSTUS	mRNA	8160734	8161063	0.62	+	.	ID=g29996.t1;Parent=g29996;
OU744341.1_Gymnosoma_rotundatum_genome_assembly,_chromosome:_X	AUGUSTUS	start_codon	8160734	8160736	.	+	0	ID=g29996.t1.start1;Parent=g29996.t1;
OU744341.1_Gymnosoma_rotundatum_genome_assembly,_chromosome:_X	AUGUSTUS	CDS	8160734	8161063	0.62	+	0	ID=g29996.t1.CDS1;Parent=g29996.t1;
OU744341.1_Gymnosoma_rotundatum_genome_assembly,_chromosome:_X	AUGUSTUS	exon	8160734	8161063	.	+	.	ID=g29996.t1.exon1;Parent=g29996.t1;
OU744341.1_Gymnosoma_rotundatum_genome_assembly,_chromosome:_X	AUGUSTUS	stop_codon	8161061	8161063	.	+	0	ID=g29996.t1.stop1;Parent=g29996.t1;
OU744341.1_Gymnosoma_rotundatum_genome_assembly,_chromosome:_X	AUGUSTUS	gene	8167792	8168139	.	-	.	ID=g29997;
OU744341.1_Gymnosoma_rotundatum_genome_assembly,_chromosome:_X	AUGUSTUS	mRNA	8167792	8168139	0.95	-	.	ID=g29997.t1;Parent=g29997;
OU744341.1_Gymnosoma_rotundatum_genome_assembly,_chromosome:_X	AUGUSTUS	stop_codon	8167792	8167794	.	-	0	ID=g29997.t1.stop1;Parent=g29997.t1;
OU744341.1_Gymnosoma_rotundatum_genome_assembly,_chromosome:_X	AUGUSTUS	CDS	8167792	8168139	0.95	-	0	ID=g29997.t1.CDS1;Parent=g29997.t1;
OU744341.1_Gymnosoma_rotundatum_genome_assembly,_chromosome:_X	AUGUSTUS	exon	8167792	8168139	.	-	.	ID=g29997.t1.exon1;Parent=g29997.t1;
OU744341.1_Gymnosoma_rotundatum_genome_assembly,_chromosome:_X	AUGUSTUS	start_codon	8168137	8168139	.	-	0	ID=g29997.t1.start1;Parent=g29997.t1;
OU744341.1_Gymnosoma_rotundatum_genome_assembly,_chromosome:_X	AUGUSTUS	gene	8169566	8170063	.	-	.	ID=g29998;
OU744341.1_Gymnosoma_rotundatum_genome_assembly,_chromosome:_X	AUGUSTUS	mRNA	8169566	8170063	1	-	.	ID=g29998.t1;Parent=g29998;
OU744341.1_Gymnosoma_rotundatum_genome_assembly,_chromosome:_X	AUGUSTUS	stop_codon	8169566	8169568	.	-	0	ID=g29998.t1.stop1;Parent=g29998.t1;
OU744341.1_Gymnosoma_rotundatum_genome_assembly,_chromosome:_X	AUGUSTUS	CDS	8169566	8170063	1	-	0	ID=g29998.t1.CDS1;Parent=g29998.t1;
OU744341.1_Gymnosoma_rotundatum_genome_assembly,_chromosome:_X	AUGUSTUS	exon	8169566	8170063	.	-	.	ID=g29998.t1.exon1;Parent=g29998.t1;
OU744341.1_Gymnosoma_rotundatum_genome_assembly,_chromosome:_X	AUGUSTUS	start_codon	8170061	8170063	.	-	0	ID=g29998.t1.start1;Parent=g29998.t1;
OU744341.1_Gymnosoma_rotundatum_genome_assembly,_chromosome:_X	AUGUSTUS	gene	8172037	8180655	.	+	.	ID=g29999;
OU744341.1_Gymnosoma_rotundatum_genome_assembly,_chromosome:_X	AUGUSTUS	mRNA	8172037	8180655	1	+	.	ID=g29999.t1;Parent=g29999;
OU744341.1_Gymnosoma_rotundatum_genome_assembly,_chromosome:_X	AUGUSTUS	start_codon	8172037	8172039	.	+	0	ID=g29999.t1.start1;Parent=g29999.t1;
OU744341.1_Gymnosoma_rotundatum_genome_assembly,_chromosome:_X	AUGUSTUS	CDS	8172037	8172068	1	+	0	ID=g29999.t1.CDS1;Parent=g29999.t1;
OU744341.1_Gymnosoma_rotundatum_genome_assembly,_chromosome:_X	AUGUSTUS	exon	8172037	8172068	.	+	.	ID=g29999.t1.exon1;Parent=g29999.t1;
OU744341.1_Gymnosoma_rotundatum_genome_assembly,_chromosome:_X	AUGUSTUS	intron	8172069	8172140	1	+	.	ID=g29999.t1.intron1;Parent=g29999.t1;
OU744341.1_Gymnosoma_rotundatum_genome_assembly,_chromosome:_X	AUGUSTUS	CDS	8172141	8172263	1	+	1	ID=g29999.t1.CDS2;Parent=g29999.t1;
OU744341.1_Gymnosoma_rotundatum_genome_assembly,_chromosome:_X	AUGUSTUS	exon	8172141	8172263	.	+	.	ID=g29999.t1.exon2;Parent=g29999.t1;
OU744341.1_Gymnosoma_rotundatum_genome_assembly,_chromosome:_X	AUGUSTUS	intron	8172264	8172336	1	+	.	ID=g29999.t1.intron2;Parent=g29999.t1;
OU744341.1_Gymnosoma_rotundatum_genome_assembly,_chromosome:_X	AUGUSTUS	CDS	8172337	8172541	1	+	1	ID=g29999.t1.CDS3;Parent=g29999.t1;
OU744341.1_Gymnosoma_rotundatum_genome_assembly,_chromosome:_X	AUGUSTUS	exon	8172337	8172541	.	+	.	ID=g29999.t1.exon3;Parent=g29999.t1;
OU744341.1_Gymnosoma_rotundatum_genome_assembly,_chromosome:_X	AUGUSTUS	intron	8172542	8172605	1	+	.	ID=g29999.t1.intron3;Parent=g29999.t1;
OU744341.1_Gymnosoma_rotundatum_genome_assembly,_chromosome:_X	AUGUSTUS	CDS	8172606	8172734	1	+	0	ID=g29999.t1.CDS4;Parent=g29999.t1;
OU744341.1_Gymnosoma_rotundatum_genome_assembly,_chromosome:_X	AUGUSTUS	exon	8172606	8172734	.	+	.	ID=g29999.t1.exon4;Parent=g29999.t1;
OU744341.1_Gymnosoma_rotundatum_genome_assembly,_chromosome:_X	AUGUSTUS	intron	8172735	8180145	1	+	.	ID=g29999.t1.intron4;Parent=g29999.t1;
OU744341.1_Gymnosoma_rotundatum_genome_assembly,_chromosome:_X	AUGUSTUS	CDS	8180146	8180325	1	+	0	ID=g29999.t1.CDS5;Parent=g29999.t1;
OU744341.1_Gymnosoma_rotundatum_genome_assembly,_chromosome:_X	AUGUSTUS	exon	8180146	8180325	.	+	.	ID=g29999.t1.exon5;Parent=g29999.t1;
OU744341.1_Gymnosoma_rotundatum_genome_assembly,_chromosome:_X	AUGUSTUS	intron	8180326	8180379	1	+	.	ID=g29999.t1.intron5;Parent=g29999.t1;
OU744341.1_Gymnosoma_rotundatum_genome_assembly,_chromosome:_X	AUGUSTUS	CDS	8180380	8180655	1	+	0	ID=g29999.t1.CDS6;Parent=g29999.t1;
OU744341.1_Gymnosoma_rotundatum_genome_assembly,_chromosome:_X	AUGUSTUS	exon	8180380	8180655	.	+	.	ID=g29999.t1.exon6;Parent=g29999.t1;
OU744341.1_Gymnosoma_rotundatum_genome_assembly,_chromosome:_X	AUGUSTUS	stop_codon	8180653	8180655	.	+	0	ID=g29999.t1.stop1;Parent=g29999.t1;
OU744341.1_Gymnosoma_rotundatum_genome_assembly,_chromosome:_X	AUGUSTUS	gene	8227390	8255626	.	-	.	ID=g30000;
OU744341.1_Gymnosoma_rotundatum_genome_assembly,_chromosome:_X	AUGUSTUS	mRNA	8227390	8255626	0.17	-	.	ID=g30000.t1;Parent=g30000;
OU744341.1_Gymnosoma_rotundatum_genome_assembly,_chromosome:_X	AUGUSTUS	stop_codon	8227390	8227392	.	-	0	ID=g30000.t1.stop1;Parent=g30000.t1;
OU744341.1_Gymnosoma_rotundatum_genome_assembly,_chromosome:_X	AUGUSTUS	CDS	8227390	8227551	1	-	0	ID=g30000.t1.CDS1;Parent=g30000.t1;
OU744341.1_Gymnosoma_rotundatum_genome_assembly,_chromosome:_X	AUGUSTUS	exon	8227390	8227551	.	-	.	ID=g30000.t1.exon1;Parent=g30000.t1;
OU744341.1_Gymnosoma_rotundatum_genome_assembly,_chromosome:_X	AUGUSTUS	intron	8227552	8228475	1	-	.	ID=g30000.t1.intron1;Parent=g30000.t1;
OU744341.1_Gymnosoma_rotundatum_genome_assembly,_chromosome:_X	AUGUSTUS	CDS	8228476	8228602	1	-	1	ID=g30000.t1.CDS2;Parent=g30000.t1;
OU744341.1_Gymnosoma_rotundatum_genome_assembly,_chromosome:_X	AUGUSTUS	exon	8228476	8228602	.	-	.	ID=g30000.t1.exon2;Parent=g30000.t1;
OU744341.1_Gymnosoma_rotundatum_genome_assembly,_chromosome:_X	AUGUSTUS	intron	8228603	8228678	1	-	.	ID=g30000.t1.intron2;Parent=g30000.t1;
OU744341.1_Gymnosoma_rotundatum_genome_assembly,_chromosome:_X	AUGUSTUS	CDS	8228679	8228841	1	-	2	ID=g30000.t1.CDS3;Parent=g30000.t1;
OU744341.1_Gymnosoma_rotundatum_genome_assembly,_chromosome:_X	AUGUSTUS	exon	8228679	8228841	.	-	.	ID=g30000.t1.exon3;Parent=g30000.t1;
OU744341.1_Gymnosoma_rotundatum_genome_assembly,_chromosome:_X	AUGUSTUS	intron	8228842	8233464	1	-	.	ID=g30000.t1.intron3;Parent=g30000.t1;
OU744341.1_Gymnosoma_rotundatum_genome_assembly,_chromosome:_X	AUGUSTUS	CDS	8233465	8233563	1	-	2	ID=g30000.t1.CDS4;Parent=g30000.t1;
OU744341.1_Gymnosoma_rotundatum_genome_assembly,_chromosome:_X	AUGUSTUS	exon	8233465	8233563	.	-	.	ID=g30000.t1.exon4;Parent=g30000.t1;
OU744341.1_Gymnosoma_rotundatum_genome_assembly,_chromosome:_X	AUGUSTUS	intron	8233564	8233617	1	-	.	ID=g30000.t1.intron4;Parent=g30000.t1;
OU744341.1_Gymnosoma_rotundatum_genome_assembly,_chromosome:_X	AUGUSTUS	CDS	8233618	8233975	1	-	0	ID=g30000.t1.CDS5;Parent=g30000.t1;
OU744341.1_Gymnosoma_rotundatum_genome_assembly,_chromosome:_X	AUGUSTUS	exon	8233618	8233975	.	-	.	ID=g30000.t1.exon5;Parent=g30000.t1;
OU744341.1_Gymnosoma_rotundatum_genome_assembly,_chromosome:_X	AUGUSTUS	intron	8233976	8234038	1	-	.	ID=g30000.t1.intron5;Parent=g30000.t1;
OU744341.1_Gymnosoma_rotundatum_genome_assembly,_chromosome:_X	AUGUSTUS	CDS	8234039	8234336	1	-	1	ID=g30000.t1.CDS6;Parent=g30000.t1;
OU744341.1_Gymnosoma_rotundatum_genome_assembly,_chromosome:_X	AUGUSTUS	exon	8234039	8234336	.	-	.	ID=g30000.t1.exon6;Parent=g30000.t1;
OU744341.1_Gymnosoma_rotundatum_genome_assembly,_chromosome:_X	AUGUSTUS	intron	8234337	8234514	1	-	.	ID=g30000.t1.intron6;Parent=g30000.t1;
OU744341.1_Gymnosoma_rotundatum_genome_assembly,_chromosome:_X	AUGUSTUS	CDS	8234515	8234681	1	-	0	ID=g30000.t1.CDS7;Parent=g30000.t1;
OU744341.1_Gymnosoma_rotundatum_genome_assembly,_chromosome:_X	AUGUSTUS	exon	8234515	8234681	.	-	.	ID=g30000.t1.exon7;Parent=g30000.t1;
OU744341.1_Gymnosoma_rotundatum_genome_assembly,_chromosome:_X	AUGUSTUS	intron	8234682	8235545	1	-	.	ID=g30000.t1.intron7;Parent=g30000.t1;
OU744341.1_Gymnosoma_rotundatum_genome_assembly,_chromosome:_X	AUGUSTUS	CDS	8235546	8235767	1	-	0	ID=g30000.t1.CDS8;Parent=g30000.t1;
OU744341.1_Gymnosoma_rotundatum_genome_assembly,_chromosome:_X	AUGUSTUS	exon	8235546	8235767	.	-	.	ID=g30000.t1.exon8;Parent=g30000.t1;
OU744341.1_Gymnosoma_rotundatum_genome_assembly,_chromosome:_X	AUGUSTUS	intron	8235768	8236877	1	-	.	ID=g30000.t1.intron8;Parent=g30000.t1;
OU744341.1_Gymnosoma_rotundatum_genome_assembly,_chromosome:_X	AUGUSTUS	CDS	8236878	8237159	1	-	0	ID=g30000.t1.CDS9;Parent=g30000.t1;
OU744341.1_Gymnosoma_rotundatum_genome_assembly,_chromosome:_X	AUGUSTUS	exon	8236878	8237159	.	-	.	ID=g30000.t1.exon9;Parent=g30000.t1;
OU744341.1_Gymnosoma_rotundatum_genome_assembly,_chromosome:_X	AUGUSTUS	intron	8237160	8237997	1	-	.	ID=g30000.t1.intron9;Parent=g30000.t1;
OU744341.1_Gymnosoma_rotundatum_genome_assembly,_chromosome:_X	AUGUSTUS	CDS	8237998	8238165	1	-	0	ID=g30000.t1.CDS10;Parent=g30000.t1;
OU744341.1_Gymnosoma_rotundatum_genome_assembly,_chromosome:_X	AUGUSTUS	exon	8237998	8238165	.	-	.	ID=g30000.t1.exon10;Parent=g30000.t1;
OU744341.1_Gymnosoma_rotundatum_genome_assembly,_chromosome:_X	AUGUSTUS	intron	8238166	8238310	1	-	.	ID=g30000.t1.intron10;Parent=g30000.t1;
OU744341.1_Gymnosoma_rotundatum_genome_assembly,_chromosome:_X	AUGUSTUS	CDS	8238311	8238436	1	-	0	ID=g30000.t1.CDS11;Parent=g30000.t1;
OU744341.1_Gymnosoma_rotundatum_genome_assembly,_chromosome:_X	AUGUSTUS	exon	8238311	8238436	.	-	.	ID=g30000.t1.exon11;Parent=g30000.t1;
OU744341.1_Gymnosoma_rotundatum_genome_assembly,_chromosome:_X	AUGUSTUS	intron	8238437	8238539	1	-	.	ID=g30000.t1.intron11;Parent=g30000.t1;
OU744341.1_Gymnosoma_rotundatum_genome_assembly,_chromosome:_X	AUGUSTUS	CDS	8238540	8238698	1	-	0	ID=g30000.t1.CDS12;Parent=g30000.t1;
OU744341.1_Gymnosoma_rotundatum_genome_assembly,_chromosome:_X	AUGUSTUS	exon	8238540	8238698	.	-	.	ID=g30000.t1.exon12;Parent=g30000.t1;
OU744341.1_Gymnosoma_rotundatum_genome_assembly,_chromosome:_X	AUGUSTUS	intron	8238699	8242101	1	-	.	ID=g30000.t1.intron12;Parent=g30000.t1;
OU744341.1_Gymnosoma_rotundatum_genome_assembly,_chromosome:_X	AUGUSTUS	CDS	8242102	8242374	1	-	0	ID=g30000.t1.CDS13;Parent=g30000.t1;
OU744341.1_Gymnosoma_rotundatum_genome_assembly,_chromosome:_X	AUGUSTUS	exon	8242102	8242374	.	-	.	ID=g30000.t1.exon13;Parent=g30000.t1;
OU744341.1_Gymnosoma_rotundatum_genome_assembly,_chromosome:_X	AUGUSTUS	intron	8242375	8242686	1	-	.	ID=g30000.t1.intron13;Parent=g30000.t1;
OU744341.1_Gymnosoma_rotundatum_genome_assembly,_chromosome:_X	AUGUSTUS	CDS	8242687	8243011	1	-	1	ID=g30000.t1.CDS14;Parent=g30000.t1;
OU744341.1_Gymnosoma_rotundatum_genome_assembly,_chromosome:_X	AUGUSTUS	exon	8242687	8243011	.	-	.	ID=g30000.t1.exon14;Parent=g30000.t1;
OU744341.1_Gymnosoma_rotundatum_genome_assembly,_chromosome:_X	AUGUSTUS	intron	8243012	8255603	0.17	-	.	ID=g30000.t1.intron14;Parent=g30000.t1;
OU744341.1_Gymnosoma_rotundatum_genome_assembly,_chromosome:_X	AUGUSTUS	CDS	8255604	8255626	0.17	-	0	ID=g30000.t1.CDS15;Parent=g30000.t1;
OU744341.1_Gymnosoma_rotundatum_genome_assembly,_chromosome:_X	AUGUSTUS	exon	8255604	8255626	.	-	.	ID=g30000.t1.exon15;Parent=g30000.t1;
OU744341.1_Gymnosoma_rotundatum_genome_assembly,_chromosome:_X	AUGUSTUS	start_codon	8255624	8255626	.	-	0	ID=g30000.t1.start1;Parent=g30000.t1;
OU744341.1_Gymnosoma_rotundatum_genome_assembly,_chromosome:_X	AUGUSTUS	gene	8291141	8299302	.	-	.	ID=g30001;
OU744341.1_Gymnosoma_rotundatum_genome_assembly,_chromosome:_X	AUGUSTUS	mRNA	8291141	8299302	1	-	.	ID=g30001.t1;Parent=g30001;
OU744341.1_Gymnosoma_rotundatum_genome_assembly,_chromosome:_X	AUGUSTUS	stop_codon	8291141	8291143	.	-	0	ID=g30001.t1.stop1;Parent=g30001.t1;
OU744341.1_Gymnosoma_rotundatum_genome_assembly,_chromosome:_X	AUGUSTUS	CDS	8291141	8291318	1	-	1	ID=g30001.t1.CDS1;Parent=g30001.t1;
OU744341.1_Gymnosoma_rotundatum_genome_assembly,_chromosome:_X	AUGUSTUS	exon	8291141	8291318	.	-	.	ID=g30001.t1.exon1;Parent=g30001.t1;
OU744341.1_Gymnosoma_rotundatum_genome_assembly,_chromosome:_X	AUGUSTUS	intron	8291319	8295166	1	-	.	ID=g30001.t1.intron1;Parent=g30001.t1;
OU744341.1_Gymnosoma_rotundatum_genome_assembly,_chromosome:_X	AUGUSTUS	CDS	8295167	8295287	1	-	2	ID=g30001.t1.CDS2;Parent=g30001.t1;
OU744341.1_Gymnosoma_rotundatum_genome_assembly,_chromosome:_X	AUGUSTUS	exon	8295167	8295287	.	-	.	ID=g30001.t1.exon2;Parent=g30001.t1;
OU744341.1_Gymnosoma_rotundatum_genome_assembly,_chromosome:_X	AUGUSTUS	intron	8295288	8295351	1	-	.	ID=g30001.t1.intron2;Parent=g30001.t1;
OU744341.1_Gymnosoma_rotundatum_genome_assembly,_chromosome:_X	AUGUSTUS	CDS	8295352	8295571	1	-	0	ID=g30001.t1.CDS3;Parent=g30001.t1;
OU744341.1_Gymnosoma_rotundatum_genome_assembly,_chromosome:_X	AUGUSTUS	exon	8295352	8295571	.	-	.	ID=g30001.t1.exon3;Parent=g30001.t1;
OU744341.1_Gymnosoma_rotundatum_genome_assembly,_chromosome:_X	AUGUSTUS	intron	8295572	8299230	1	-	.	ID=g30001.t1.intron3;Parent=g30001.t1;
OU744341.1_Gymnosoma_rotundatum_genome_assembly,_chromosome:_X	AUGUSTUS	CDS	8299231	8299302	1	-	0	ID=g30001.t1.CDS4;Parent=g30001.t1;
OU744341.1_Gymnosoma_rotundatum_genome_assembly,_chromosome:_X	AUGUSTUS	exon	8299231	8299302	.	-	.	ID=g30001.t1.exon4;Parent=g30001.t1;
OU744341.1_Gymnosoma_rotundatum_genome_assembly,_chromosome:_X	AUGUSTUS	start_codon	8299300	8299302	.	-	0	ID=g30001.t1.start1;Parent=g30001.t1;
OU744341.1_Gymnosoma_rotundatum_genome_assembly,_chromosome:_X	AUGUSTUS	gene	8304645	8304917	.	+	.	ID=g30002;
OU744341.1_Gymnosoma_rotundatum_genome_assembly,_chromosome:_X	AUGUSTUS	mRNA	8304645	8304917	1	+	.	ID=g30002.t1;Parent=g30002;
OU744341.1_Gymnosoma_rotundatum_genome_assembly,_chromosome:_X	AUGUSTUS	start_codon	8304645	8304647	.	+	0	ID=g30002.t1.start1;Parent=g30002.t1;
OU744341.1_Gymnosoma_rotundatum_genome_assembly,_chromosome:_X	AUGUSTUS	CDS	8304645	8304917	1	+	0	ID=g30002.t1.CDS1;Parent=g30002.t1;
OU744341.1_Gymnosoma_rotundatum_genome_assembly,_chromosome:_X	AUGUSTUS	exon	8304645	8304917	.	+	.	ID=g30002.t1.exon1;Parent=g30002.t1;
OU744341.1_Gymnosoma_rotundatum_genome_assembly,_chromosome:_X	AUGUSTUS	stop_codon	8304915	8304917	.	+	0	ID=g30002.t1.stop1;Parent=g30002.t1;
OU744341.1_Gymnosoma_rotundatum_genome_assembly,_chromosome:_X	AUGUSTUS	gene	8307012	8318103	.	-	.	ID=g30003;
OU744341.1_Gymnosoma_rotundatum_genome_assembly,_chromosome:_X	AUGUSTUS	mRNA	8307012	8318103	0.48	-	.	ID=g30003.t1;Parent=g30003;
OU744341.1_Gymnosoma_rotundatum_genome_assembly,_chromosome:_X	AUGUSTUS	stop_codon	8307012	8307014	.	-	0	ID=g30003.t1.stop1;Parent=g30003.t1;
OU744341.1_Gymnosoma_rotundatum_genome_assembly,_chromosome:_X	AUGUSTUS	CDS	8307012	8307164	0.5	-	0	ID=g30003.t1.CDS1;Parent=g30003.t1;
OU744341.1_Gymnosoma_rotundatum_genome_assembly,_chromosome:_X	AUGUSTUS	exon	8307012	8307164	.	-	.	ID=g30003.t1.exon1;Parent=g30003.t1;
OU744341.1_Gymnosoma_rotundatum_genome_assembly,_chromosome:_X	AUGUSTUS	intron	8307165	8311350	0.48	-	.	ID=g30003.t1.intron1;Parent=g30003.t1;
OU744341.1_Gymnosoma_rotundatum_genome_assembly,_chromosome:_X	AUGUSTUS	CDS	8311351	8311482	0.94	-	0	ID=g30003.t1.CDS2;Parent=g30003.t1;
OU744341.1_Gymnosoma_rotundatum_genome_assembly,_chromosome:_X	AUGUSTUS	exon	8311351	8311482	.	-	.	ID=g30003.t1.exon2;Parent=g30003.t1;
OU744341.1_Gymnosoma_rotundatum_genome_assembly,_chromosome:_X	AUGUSTUS	intron	8311483	8311668	1	-	.	ID=g30003.t1.intron2;Parent=g30003.t1;
OU744341.1_Gymnosoma_rotundatum_genome_assembly,_chromosome:_X	AUGUSTUS	CDS	8311669	8318103	1	-	0	ID=g30003.t1.CDS3;Parent=g30003.t1;
OU744341.1_Gymnosoma_rotundatum_genome_assembly,_chromosome:_X	AUGUSTUS	exon	8311669	8318103	.	-	.	ID=g30003.t1.exon3;Parent=g30003.t1;
OU744341.1_Gymnosoma_rotundatum_genome_assembly,_chromosome:_X	AUGUSTUS	start_codon	8318101	8318103	.	-	0	ID=g30003.t1.start1;Parent=g30003.t1;
OU744341.1_Gymnosoma_rotundatum_genome_assembly,_chromosome:_X	AUGUSTUS	gene	8370508	8377746	.	-	.	ID=g30004;
OU744341.1_Gymnosoma_rotundatum_genome_assembly,_chromosome:_X	AUGUSTUS	mRNA	8370508	8377746	0.32	-	.	ID=g30004.t1;Parent=g30004;
OU744341.1_Gymnosoma_rotundatum_genome_assembly,_chromosome:_X	AUGUSTUS	stop_codon	8370508	8370510	.	-	0	ID=g30004.t1.stop1;Parent=g30004.t1;
OU744341.1_Gymnosoma_rotundatum_genome_assembly,_chromosome:_X	AUGUSTUS	CDS	8370508	8370567	0.38	-	0	ID=g30004.t1.CDS1;Parent=g30004.t1;
OU744341.1_Gymnosoma_rotundatum_genome_assembly,_chromosome:_X	AUGUSTUS	exon	8370508	8370567	.	-	.	ID=g30004.t1.exon1;Parent=g30004.t1;
OU744341.1_Gymnosoma_rotundatum_genome_assembly,_chromosome:_X	AUGUSTUS	intron	8370568	8370786	0.38	-	.	ID=g30004.t1.intron1;Parent=g30004.t1;
OU744341.1_Gymnosoma_rotundatum_genome_assembly,_chromosome:_X	AUGUSTUS	CDS	8370787	8377250	0.98	-	2	ID=g30004.t1.CDS2;Parent=g30004.t1;
OU744341.1_Gymnosoma_rotundatum_genome_assembly,_chromosome:_X	AUGUSTUS	exon	8370787	8377250	.	-	.	ID=g30004.t1.exon2;Parent=g30004.t1;
OU744341.1_Gymnosoma_rotundatum_genome_assembly,_chromosome:_X	AUGUSTUS	intron	8377251	8377316	1	-	.	ID=g30004.t1.intron2;Parent=g30004.t1;
OU744341.1_Gymnosoma_rotundatum_genome_assembly,_chromosome:_X	AUGUSTUS	CDS	8377317	8377545	0.9	-	0	ID=g30004.t1.CDS3;Parent=g30004.t1;
OU744341.1_Gymnosoma_rotundatum_genome_assembly,_chromosome:_X	AUGUSTUS	exon	8377317	8377545	.	-	.	ID=g30004.t1.exon3;Parent=g30004.t1;
OU744341.1_Gymnosoma_rotundatum_genome_assembly,_chromosome:_X	AUGUSTUS	intron	8377546	8377728	0.89	-	.	ID=g30004.t1.intron3;Parent=g30004.t1;
OU744341.1_Gymnosoma_rotundatum_genome_assembly,_chromosome:_X	AUGUSTUS	CDS	8377729	8377746	0.89	-	0	ID=g30004.t1.CDS4;Parent=g30004.t1;
OU744341.1_Gymnosoma_rotundatum_genome_assembly,_chromosome:_X	AUGUSTUS	exon	8377729	8377746	.	-	.	ID=g30004.t1.exon4;Parent=g30004.t1;
OU744341.1_Gymnosoma_rotundatum_genome_assembly,_chromosome:_X	AUGUSTUS	start_codon	8377744	8377746	.	-	0	ID=g30004.t1.start1;Parent=g30004.t1;
OU744341.1_Gymnosoma_rotundatum_genome_assembly,_chromosome:_X	AUGUSTUS	gene	8386405	8387424	.	+	.	ID=g30005;
OU744341.1_Gymnosoma_rotundatum_genome_assembly,_chromosome:_X	AUGUSTUS	mRNA	8386405	8387424	1	+	.	ID=g30005.t1;Parent=g30005;
OU744341.1_Gymnosoma_rotundatum_genome_assembly,_chromosome:_X	AUGUSTUS	start_codon	8386405	8386407	.	+	0	ID=g30005.t1.start1;Parent=g30005.t1;
OU744341.1_Gymnosoma_rotundatum_genome_assembly,_chromosome:_X	AUGUSTUS	CDS	8386405	8387424	1	+	0	ID=g30005.t1.CDS1;Parent=g30005.t1;
OU744341.1_Gymnosoma_rotundatum_genome_assembly,_chromosome:_X	AUGUSTUS	exon	8386405	8387424	.	+	.	ID=g30005.t1.exon1;Parent=g30005.t1;
OU744341.1_Gymnosoma_rotundatum_genome_assembly,_chromosome:_X	AUGUSTUS	stop_codon	8387422	8387424	.	+	0	ID=g30005.t1.stop1;Parent=g30005.t1;
OU744341.1_Gymnosoma_rotundatum_genome_assembly,_chromosome:_X	AUGUSTUS	gene	8387638	8388774	.	+	.	ID=g30006;
OU744341.1_Gymnosoma_rotundatum_genome_assembly,_chromosome:_X	AUGUSTUS	mRNA	8387638	8388774	1	+	.	ID=g30006.t1;Parent=g30006;
OU744341.1_Gymnosoma_rotundatum_genome_assembly,_chromosome:_X	AUGUSTUS	start_codon	8387638	8387640	.	+	0	ID=g30006.t1.start1;Parent=g30006.t1;
OU744341.1_Gymnosoma_rotundatum_genome_assembly,_chromosome:_X	AUGUSTUS	CDS	8387638	8388774	1	+	0	ID=g30006.t1.CDS1;Parent=g30006.t1;
OU744341.1_Gymnosoma_rotundatum_genome_assembly,_chromosome:_X	AUGUSTUS	exon	8387638	8388774	.	+	.	ID=g30006.t1.exon1;Parent=g30006.t1;
OU744341.1_Gymnosoma_rotundatum_genome_assembly,_chromosome:_X	AUGUSTUS	stop_codon	8388772	8388774	.	+	0	ID=g30006.t1.stop1;Parent=g30006.t1;
OU744341.1_Gymnosoma_rotundatum_genome_assembly,_chromosome:_X	AUGUSTUS	gene	8395378	8396277	.	-	.	ID=g30007;
OU744341.1_Gymnosoma_rotundatum_genome_assembly,_chromosome:_X	AUGUSTUS	mRNA	8395378	8396277	1	-	.	ID=g30007.t1;Parent=g30007;
OU744341.1_Gymnosoma_rotundatum_genome_assembly,_chromosome:_X	AUGUSTUS	stop_codon	8395378	8395380	.	-	0	ID=g30007.t1.stop1;Parent=g30007.t1;
OU744341.1_Gymnosoma_rotundatum_genome_assembly,_chromosome:_X	AUGUSTUS	CDS	8395378	8396277	1	-	0	ID=g30007.t1.CDS1;Parent=g30007.t1;
OU744341.1_Gymnosoma_rotundatum_genome_assembly,_chromosome:_X	AUGUSTUS	exon	8395378	8396277	.	-	.	ID=g30007.t1.exon1;Parent=g30007.t1;
OU744341.1_Gymnosoma_rotundatum_genome_assembly,_chromosome:_X	AUGUSTUS	start_codon	8396275	8396277	.	-	0	ID=g30007.t1.start1;Parent=g30007.t1;
OU744341.1_Gymnosoma_rotundatum_genome_assembly,_chromosome:_X	AUGUSTUS	mRNA	8395378	8395860	0.92	-	.	ID=g30007.t2;Parent=g30007;
OU744341.1_Gymnosoma_rotundatum_genome_assembly,_chromosome:_X	AUGUSTUS	stop_codon	8395378	8395380	.	-	0	ID=g30007.t2.stop1;Parent=g30007.t2;
OU744341.1_Gymnosoma_rotundatum_genome_assembly,_chromosome:_X	AUGUSTUS	CDS	8395378	8395860	0.92	-	0	ID=g30007.t2.CDS1;Parent=g30007.t2;
OU744341.1_Gymnosoma_rotundatum_genome_assembly,_chromosome:_X	AUGUSTUS	exon	8395378	8395860	.	-	.	ID=g30007.t2.exon1;Parent=g30007.t2;
OU744341.1_Gymnosoma_rotundatum_genome_assembly,_chromosome:_X	AUGUSTUS	start_codon	8395858	8395860	.	-	0	ID=g30007.t2.start1;Parent=g30007.t2;
OU744341.1_Gymnosoma_rotundatum_genome_assembly,_chromosome:_X	AUGUSTUS	gene	8397042	8397341	.	-	.	ID=g30008;
OU744341.1_Gymnosoma_rotundatum_genome_assembly,_chromosome:_X	AUGUSTUS	mRNA	8397042	8397341	0.76	-	.	ID=g30008.t1;Parent=g30008;
OU744341.1_Gymnosoma_rotundatum_genome_assembly,_chromosome:_X	AUGUSTUS	stop_codon	8397042	8397044	.	-	0	ID=g30008.t1.stop1;Parent=g30008.t1;
OU744341.1_Gymnosoma_rotundatum_genome_assembly,_chromosome:_X	AUGUSTUS	CDS	8397042	8397341	0.76	-	0	ID=g30008.t1.CDS1;Parent=g30008.t1;
OU744341.1_Gymnosoma_rotundatum_genome_assembly,_chromosome:_X	AUGUSTUS	exon	8397042	8397341	.	-	.	ID=g30008.t1.exon1;Parent=g30008.t1;
OU744341.1_Gymnosoma_rotundatum_genome_assembly,_chromosome:_X	AUGUSTUS	start_codon	8397339	8397341	.	-	0	ID=g30008.t1.start1;Parent=g30008.t1;
OU744341.1_Gymnosoma_rotundatum_genome_assembly,_chromosome:_X	AUGUSTUS	gene	8397436	8397675	.	-	.	ID=g30009;
OU744341.1_Gymnosoma_rotundatum_genome_assembly,_chromosome:_X	AUGUSTUS	mRNA	8397436	8397675	1	-	.	ID=g30009.t1;Parent=g30009;
OU744341.1_Gymnosoma_rotundatum_genome_assembly,_chromosome:_X	AUGUSTUS	stop_codon	8397436	8397438	.	-	0	ID=g30009.t1.stop1;Parent=g30009.t1;
OU744341.1_Gymnosoma_rotundatum_genome_assembly,_chromosome:_X	AUGUSTUS	CDS	8397436	8397675	1	-	0	ID=g30009.t1.CDS1;Parent=g30009.t1;
OU744341.1_Gymnosoma_rotundatum_genome_assembly,_chromosome:_X	AUGUSTUS	exon	8397436	8397675	.	-	.	ID=g30009.t1.exon1;Parent=g30009.t1;
OU744341.1_Gymnosoma_rotundatum_genome_assembly,_chromosome:_X	AUGUSTUS	start_codon	8397673	8397675	.	-	0	ID=g30009.t1.start1;Parent=g30009.t1;
OU744341.1_Gymnosoma_rotundatum_genome_assembly,_chromosome:_X	AUGUSTUS	gene	8398274	8398888	.	-	.	ID=g30010;
OU744341.1_Gymnosoma_rotundatum_genome_assembly,_chromosome:_X	AUGUSTUS	mRNA	8398274	8398888	0.67	-	.	ID=g30010.t1;Parent=g30010;
OU744341.1_Gymnosoma_rotundatum_genome_assembly,_chromosome:_X	AUGUSTUS	stop_codon	8398274	8398276	.	-	0	ID=g30010.t1.stop1;Parent=g30010.t1;
OU744341.1_Gymnosoma_rotundatum_genome_assembly,_chromosome:_X	AUGUSTUS	CDS	8398274	8398473	0.98	-	2	ID=g30010.t1.CDS1;Parent=g30010.t1;
OU744341.1_Gymnosoma_rotundatum_genome_assembly,_chromosome:_X	AUGUSTUS	exon	8398274	8398473	.	-	.	ID=g30010.t1.exon1;Parent=g30010.t1;
OU744341.1_Gymnosoma_rotundatum_genome_assembly,_chromosome:_X	AUGUSTUS	intron	8398474	8398638	1	-	.	ID=g30010.t1.intron1;Parent=g30010.t1;
OU744341.1_Gymnosoma_rotundatum_genome_assembly,_chromosome:_X	AUGUSTUS	CDS	8398639	8398888	0.69	-	0	ID=g30010.t1.CDS2;Parent=g30010.t1;
OU744341.1_Gymnosoma_rotundatum_genome_assembly,_chromosome:_X	AUGUSTUS	exon	8398639	8398888	.	-	.	ID=g30010.t1.exon2;Parent=g30010.t1;
OU744341.1_Gymnosoma_rotundatum_genome_assembly,_chromosome:_X	AUGUSTUS	start_codon	8398886	8398888	.	-	0	ID=g30010.t1.start1;Parent=g30010.t1;
OU744341.1_Gymnosoma_rotundatum_genome_assembly,_chromosome:_X	AUGUSTUS	gene	8399115	8399435	.	-	.	ID=g30011;
OU744341.1_Gymnosoma_rotundatum_genome_assembly,_chromosome:_X	AUGUSTUS	mRNA	8399115	8399435	0.92	-	.	ID=g30011.t1;Parent=g30011;
OU744341.1_Gymnosoma_rotundatum_genome_assembly,_chromosome:_X	AUGUSTUS	stop_codon	8399115	8399117	.	-	0	ID=g30011.t1.stop1;Parent=g30011.t1;
OU744341.1_Gymnosoma_rotundatum_genome_assembly,_chromosome:_X	AUGUSTUS	CDS	8399115	8399435	0.92	-	0	ID=g30011.t1.CDS1;Parent=g30011.t1;
OU744341.1_Gymnosoma_rotundatum_genome_assembly,_chromosome:_X	AUGUSTUS	exon	8399115	8399435	.	-	.	ID=g30011.t1.exon1;Parent=g30011.t1;
OU744341.1_Gymnosoma_rotundatum_genome_assembly,_chromosome:_X	AUGUSTUS	start_codon	8399433	8399435	.	-	0	ID=g30011.t1.start1;Parent=g30011.t1;
OU744341.1_Gymnosoma_rotundatum_genome_assembly,_chromosome:_X	AUGUSTUS	gene	8427811	8428416	.	-	.	ID=g30012;
OU744341.1_Gymnosoma_rotundatum_genome_assembly,_chromosome:_X	AUGUSTUS	mRNA	8427811	8428416	1	-	.	ID=g30012.t1;Parent=g30012;
OU744341.1_Gymnosoma_rotundatum_genome_assembly,_chromosome:_X	AUGUSTUS	stop_codon	8427811	8427813	.	-	0	ID=g30012.t1.stop1;Parent=g30012.t1;
OU744341.1_Gymnosoma_rotundatum_genome_assembly,_chromosome:_X	AUGUSTUS	CDS	8427811	8428416	1	-	0	ID=g30012.t1.CDS1;Parent=g30012.t1;
OU744341.1_Gymnosoma_rotundatum_genome_assembly,_chromosome:_X	AUGUSTUS	exon	8427811	8428416	.	-	.	ID=g30012.t1.exon1;Parent=g30012.t1;
OU744341.1_Gymnosoma_rotundatum_genome_assembly,_chromosome:_X	AUGUSTUS	start_codon	8428414	8428416	.	-	0	ID=g30012.t1.start1;Parent=g30012.t1;
OU744341.1_Gymnosoma_rotundatum_genome_assembly,_chromosome:_X	AUGUSTUS	gene	8435208	8435862	.	+	.	ID=g30013;
OU744341.1_Gymnosoma_rotundatum_genome_assembly,_chromosome:_X	AUGUSTUS	mRNA	8435208	8435862	0.44	+	.	ID=g30013.t1;Parent=g30013;
OU744341.1_Gymnosoma_rotundatum_genome_assembly,_chromosome:_X	AUGUSTUS	start_codon	8435208	8435210	.	+	0	ID=g30013.t1.start1;Parent=g30013.t1;
OU744341.1_Gymnosoma_rotundatum_genome_assembly,_chromosome:_X	AUGUSTUS	CDS	8435208	8435271	0.75	+	0	ID=g30013.t1.CDS1;Parent=g30013.t1;
OU744341.1_Gymnosoma_rotundatum_genome_assembly,_chromosome:_X	AUGUSTUS	exon	8435208	8435271	.	+	.	ID=g30013.t1.exon1;Parent=g30013.t1;
OU744341.1_Gymnosoma_rotundatum_genome_assembly,_chromosome:_X	AUGUSTUS	intron	8435272	8435344	0.73	+	.	ID=g30013.t1.intron1;Parent=g30013.t1;
OU744341.1_Gymnosoma_rotundatum_genome_assembly,_chromosome:_X	AUGUSTUS	CDS	8435345	8435862	0.44	+	2	ID=g30013.t1.CDS2;Parent=g30013.t1;
OU744341.1_Gymnosoma_rotundatum_genome_assembly,_chromosome:_X	AUGUSTUS	exon	8435345	8435862	.	+	.	ID=g30013.t1.exon2;Parent=g30013.t1;
OU744341.1_Gymnosoma_rotundatum_genome_assembly,_chromosome:_X	AUGUSTUS	stop_codon	8435860	8435862	.	+	0	ID=g30013.t1.stop1;Parent=g30013.t1;
OU744341.1_Gymnosoma_rotundatum_genome_assembly,_chromosome:_X	AUGUSTUS	gene	8435362	8435862	.	+	.	ID=g30014;
OU744341.1_Gymnosoma_rotundatum_genome_assembly,_chromosome:_X	AUGUSTUS	mRNA	8435362	8435862	0.99	+	.	ID=g30014.t1;Parent=g30014;
OU744341.1_Gymnosoma_rotundatum_genome_assembly,_chromosome:_X	AUGUSTUS	start_codon	8435362	8435364	.	+	0	ID=g30014.t1.start1;Parent=g30014.t1;
OU744341.1_Gymnosoma_rotundatum_genome_assembly,_chromosome:_X	AUGUSTUS	CDS	8435362	8435862	0.99	+	0	ID=g30014.t1.CDS1;Parent=g30014.t1;
OU744341.1_Gymnosoma_rotundatum_genome_assembly,_chromosome:_X	AUGUSTUS	exon	8435362	8435862	.	+	.	ID=g30014.t1.exon1;Parent=g30014.t1;
OU744341.1_Gymnosoma_rotundatum_genome_assembly,_chromosome:_X	AUGUSTUS	stop_codon	8435860	8435862	.	+	0	ID=g30014.t1.stop1;Parent=g30014.t1;
OU744341.1_Gymnosoma_rotundatum_genome_assembly,_chromosome:_X	AUGUSTUS	gene	8441445	8442117	.	+	.	ID=g30015;
OU744341.1_Gymnosoma_rotundatum_genome_assembly,_chromosome:_X	AUGUSTUS	mRNA	8441445	8442117	0.48	+	.	ID=g30015.t1;Parent=g30015;
OU744341.1_Gymnosoma_rotundatum_genome_assembly,_chromosome:_X	AUGUSTUS	start_codon	8441445	8441447	.	+	0	ID=g30015.t1.start1;Parent=g30015.t1;
OU744341.1_Gymnosoma_rotundatum_genome_assembly,_chromosome:_X	AUGUSTUS	CDS	8441445	8441649	0.59	+	0	ID=g30015.t1.CDS1;Parent=g30015.t1;
OU744341.1_Gymnosoma_rotundatum_genome_assembly,_chromosome:_X	AUGUSTUS	exon	8441445	8441649	.	+	.	ID=g30015.t1.exon1;Parent=g30015.t1;
OU744341.1_Gymnosoma_rotundatum_genome_assembly,_chromosome:_X	AUGUSTUS	intron	8441650	8441899	0.48	+	.	ID=g30015.t1.intron1;Parent=g30015.t1;
OU744341.1_Gymnosoma_rotundatum_genome_assembly,_chromosome:_X	AUGUSTUS	CDS	8441900	8442117	0.5	+	2	ID=g30015.t1.CDS2;Parent=g30015.t1;
OU744341.1_Gymnosoma_rotundatum_genome_assembly,_chromosome:_X	AUGUSTUS	exon	8441900	8442117	.	+	.	ID=g30015.t1.exon2;Parent=g30015.t1;
OU744341.1_Gymnosoma_rotundatum_genome_assembly,_chromosome:_X	AUGUSTUS	stop_codon	8442115	8442117	.	+	0	ID=g30015.t1.stop1;Parent=g30015.t1;
OU744341.1_Gymnosoma_rotundatum_genome_assembly,_chromosome:_X	AUGUSTUS	gene	8451690	8452832	.	-	.	ID=g30016;
OU744341.1_Gymnosoma_rotundatum_genome_assembly,_chromosome:_X	AUGUSTUS	mRNA	8451690	8452832	0.85	-	.	ID=g30016.t1;Parent=g30016;
OU744341.1_Gymnosoma_rotundatum_genome_assembly,_chromosome:_X	AUGUSTUS	stop_codon	8451690	8451692	.	-	0	ID=g30016.t1.stop1;Parent=g30016.t1;
OU744341.1_Gymnosoma_rotundatum_genome_assembly,_chromosome:_X	AUGUSTUS	CDS	8451690	8452832	0.85	-	0	ID=g30016.t1.CDS1;Parent=g30016.t1;
OU744341.1_Gymnosoma_rotundatum_genome_assembly,_chromosome:_X	AUGUSTUS	exon	8451690	8452832	.	-	.	ID=g30016.t1.exon1;Parent=g30016.t1;
OU744341.1_Gymnosoma_rotundatum_genome_assembly,_chromosome:_X	AUGUSTUS	start_codon	8452830	8452832	.	-	0	ID=g30016.t1.start1;Parent=g30016.t1;
OU744341.1_Gymnosoma_rotundatum_genome_assembly,_chromosome:_X	AUGUSTUS	gene	8452969	8454499	.	-	.	ID=g30017;
OU744341.1_Gymnosoma_rotundatum_genome_assembly,_chromosome:_X	AUGUSTUS	mRNA	8453851	8454499	0.53	-	.	ID=g30017.t1;Parent=g30017;
OU744341.1_Gymnosoma_rotundatum_genome_assembly,_chromosome:_X	AUGUSTUS	stop_codon	8453851	8453853	.	-	0	ID=g30017.t1.stop1;Parent=g30017.t1;
OU744341.1_Gymnosoma_rotundatum_genome_assembly,_chromosome:_X	AUGUSTUS	CDS	8453851	8453982	0.64	-	0	ID=g30017.t1.CDS1;Parent=g30017.t1;
OU744341.1_Gymnosoma_rotundatum_genome_assembly,_chromosome:_X	AUGUSTUS	exon	8453851	8453982	.	-	.	ID=g30017.t1.exon1;Parent=g30017.t1;
OU744341.1_Gymnosoma_rotundatum_genome_assembly,_chromosome:_X	AUGUSTUS	intron	8453983	8454046	0.53	-	.	ID=g30017.t1.intron1;Parent=g30017.t1;
OU744341.1_Gymnosoma_rotundatum_genome_assembly,_chromosome:_X	AUGUSTUS	CDS	8454047	8454499	0.54	-	0	ID=g30017.t1.CDS2;Parent=g30017.t1;
OU744341.1_Gymnosoma_rotundatum_genome_assembly,_chromosome:_X	AUGUSTUS	exon	8454047	8454499	.	-	.	ID=g30017.t1.exon2;Parent=g30017.t1;
OU744341.1_Gymnosoma_rotundatum_genome_assembly,_chromosome:_X	AUGUSTUS	start_codon	8454497	8454499	.	-	0	ID=g30017.t1.start1;Parent=g30017.t1;
OU744341.1_Gymnosoma_rotundatum_genome_assembly,_chromosome:_X	AUGUSTUS	mRNA	8452969	8454499	0.81	-	.	ID=g30017.t2;Parent=g30017;
OU744341.1_Gymnosoma_rotundatum_genome_assembly,_chromosome:_X	AUGUSTUS	stop_codon	8452969	8452971	.	-	0	ID=g30017.t2.stop1;Parent=g30017.t2;
OU744341.1_Gymnosoma_rotundatum_genome_assembly,_chromosome:_X	AUGUSTUS	CDS	8452969	8453533	0.94	-	1	ID=g30017.t2.CDS1;Parent=g30017.t2;
OU744341.1_Gymnosoma_rotundatum_genome_assembly,_chromosome:_X	AUGUSTUS	exon	8452969	8453533	.	-	.	ID=g30017.t2.exon1;Parent=g30017.t2;
OU744341.1_Gymnosoma_rotundatum_genome_assembly,_chromosome:_X	AUGUSTUS	intron	8453534	8454008	0.81	-	.	ID=g30017.t2.intron1;Parent=g30017.t2;
OU744341.1_Gymnosoma_rotundatum_genome_assembly,_chromosome:_X	AUGUSTUS	CDS	8454009	8454499	0.87	-	0	ID=g30017.t2.CDS2;Parent=g30017.t2;
OU744341.1_Gymnosoma_rotundatum_genome_assembly,_chromosome:_X	AUGUSTUS	exon	8454009	8454499	.	-	.	ID=g30017.t2.exon2;Parent=g30017.t2;
OU744341.1_Gymnosoma_rotundatum_genome_assembly,_chromosome:_X	AUGUSTUS	start_codon	8454497	8454499	.	-	0	ID=g30017.t2.start1;Parent=g30017.t2;
OU744341.1_Gymnosoma_rotundatum_genome_assembly,_chromosome:_X	AUGUSTUS	gene	8454550	8455977	.	-	.	ID=g30018;
OU744341.1_Gymnosoma_rotundatum_genome_assembly,_chromosome:_X	AUGUSTUS	mRNA	8454550	8455977	0.99	-	.	ID=g30018.t1;Parent=g30018;
OU744341.1_Gymnosoma_rotundatum_genome_assembly,_chromosome:_X	AUGUSTUS	stop_codon	8454550	8454552	.	-	0	ID=g30018.t1.stop1;Parent=g30018.t1;
OU744341.1_Gymnosoma_rotundatum_genome_assembly,_chromosome:_X	AUGUSTUS	CDS	8454550	8454670	1	-	1	ID=g30018.t1.CDS1;Parent=g30018.t1;
OU744341.1_Gymnosoma_rotundatum_genome_assembly,_chromosome:_X	AUGUSTUS	exon	8454550	8454670	.	-	.	ID=g30018.t1.exon1;Parent=g30018.t1;
OU744341.1_Gymnosoma_rotundatum_genome_assembly,_chromosome:_X	AUGUSTUS	intron	8454671	8454763	1	-	.	ID=g30018.t1.intron1;Parent=g30018.t1;
OU744341.1_Gymnosoma_rotundatum_genome_assembly,_chromosome:_X	AUGUSTUS	CDS	8454764	8455977	0.99	-	0	ID=g30018.t1.CDS2;Parent=g30018.t1;
OU744341.1_Gymnosoma_rotundatum_genome_assembly,_chromosome:_X	AUGUSTUS	exon	8454764	8455977	.	-	.	ID=g30018.t1.exon2;Parent=g30018.t1;
OU744341.1_Gymnosoma_rotundatum_genome_assembly,_chromosome:_X	AUGUSTUS	start_codon	8455975	8455977	.	-	0	ID=g30018.t1.start1;Parent=g30018.t1;
OU744341.1_Gymnosoma_rotundatum_genome_assembly,_chromosome:_X	AUGUSTUS	gene	8466186	8467156	.	-	.	ID=g30019;
OU744341.1_Gymnosoma_rotundatum_genome_assembly,_chromosome:_X	AUGUSTUS	mRNA	8466186	8467156	0.31	-	.	ID=g30019.t1;Parent=g30019;
OU744341.1_Gymnosoma_rotundatum_genome_assembly,_chromosome:_X	AUGUSTUS	stop_codon	8466186	8466188	.	-	0	ID=g30019.t1.stop1;Parent=g30019.t1;
OU744341.1_Gymnosoma_rotundatum_genome_assembly,_chromosome:_X	AUGUSTUS	CDS	8466186	8466214	0.31	-	2	ID=g30019.t1.CDS1;Parent=g30019.t1;
OU744341.1_Gymnosoma_rotundatum_genome_assembly,_chromosome:_X	AUGUSTUS	exon	8466186	8466214	.	-	.	ID=g30019.t1.exon1;Parent=g30019.t1;
OU744341.1_Gymnosoma_rotundatum_genome_assembly,_chromosome:_X	AUGUSTUS	intron	8466215	8466969	0.31	-	.	ID=g30019.t1.intron1;Parent=g30019.t1;
OU744341.1_Gymnosoma_rotundatum_genome_assembly,_chromosome:_X	AUGUSTUS	CDS	8466970	8467156	0.93	-	0	ID=g30019.t1.CDS2;Parent=g30019.t1;
OU744341.1_Gymnosoma_rotundatum_genome_assembly,_chromosome:_X	AUGUSTUS	exon	8466970	8467156	.	-	.	ID=g30019.t1.exon2;Parent=g30019.t1;
OU744341.1_Gymnosoma_rotundatum_genome_assembly,_chromosome:_X	AUGUSTUS	start_codon	8467154	8467156	.	-	0	ID=g30019.t1.start1;Parent=g30019.t1;
OU744341.1_Gymnosoma_rotundatum_genome_assembly,_chromosome:_X	AUGUSTUS	gene	8473117	8473437	.	-	.	ID=g30020;
OU744341.1_Gymnosoma_rotundatum_genome_assembly,_chromosome:_X	AUGUSTUS	mRNA	8473117	8473437	0.66	-	.	ID=g30020.t1;Parent=g30020;
OU744341.1_Gymnosoma_rotundatum_genome_assembly,_chromosome:_X	AUGUSTUS	stop_codon	8473117	8473119	.	-	0	ID=g30020.t1.stop1;Parent=g30020.t1;
OU744341.1_Gymnosoma_rotundatum_genome_assembly,_chromosome:_X	AUGUSTUS	CDS	8473117	8473437	0.66	-	0	ID=g30020.t1.CDS1;Parent=g30020.t1;
OU744341.1_Gymnosoma_rotundatum_genome_assembly,_chromosome:_X	AUGUSTUS	exon	8473117	8473437	.	-	.	ID=g30020.t1.exon1;Parent=g30020.t1;
OU744341.1_Gymnosoma_rotundatum_genome_assembly,_chromosome:_X	AUGUSTUS	start_codon	8473435	8473437	.	-	0	ID=g30020.t1.start1;Parent=g30020.t1;
OU744341.1_Gymnosoma_rotundatum_genome_assembly,_chromosome:_X	AUGUSTUS	gene	8477834	8478178	.	-	.	ID=g30021;
OU744341.1_Gymnosoma_rotundatum_genome_assembly,_chromosome:_X	AUGUSTUS	mRNA	8477834	8478178	0.95	-	.	ID=g30021.t1;Parent=g30021;
OU744341.1_Gymnosoma_rotundatum_genome_assembly,_chromosome:_X	AUGUSTUS	stop_codon	8477834	8477836	.	-	0	ID=g30021.t1.stop1;Parent=g30021.t1;
OU744341.1_Gymnosoma_rotundatum_genome_assembly,_chromosome:_X	AUGUSTUS	CDS	8477834	8478178	0.95	-	0	ID=g30021.t1.CDS1;Parent=g30021.t1;
OU744341.1_Gymnosoma_rotundatum_genome_assembly,_chromosome:_X	AUGUSTUS	exon	8477834	8478178	.	-	.	ID=g30021.t1.exon1;Parent=g30021.t1;
OU744341.1_Gymnosoma_rotundatum_genome_assembly,_chromosome:_X	AUGUSTUS	start_codon	8478176	8478178	.	-	0	ID=g30021.t1.start1;Parent=g30021.t1;
OU744341.1_Gymnosoma_rotundatum_genome_assembly,_chromosome:_X	AUGUSTUS	gene	8528837	8534846	.	-	.	ID=g30022;
OU744341.1_Gymnosoma_rotundatum_genome_assembly,_chromosome:_X	AUGUSTUS	mRNA	8528837	8534846	1	-	.	ID=g30022.t1;Parent=g30022;
OU744341.1_Gymnosoma_rotundatum_genome_assembly,_chromosome:_X	AUGUSTUS	stop_codon	8528837	8528839	.	-	0	ID=g30022.t1.stop1;Parent=g30022.t1;
OU744341.1_Gymnosoma_rotundatum_genome_assembly,_chromosome:_X	AUGUSTUS	CDS	8528837	8529020	1	-	1	ID=g30022.t1.CDS1;Parent=g30022.t1;
OU744341.1_Gymnosoma_rotundatum_genome_assembly,_chromosome:_X	AUGUSTUS	exon	8528837	8529020	.	-	.	ID=g30022.t1.exon1;Parent=g30022.t1;
OU744341.1_Gymnosoma_rotundatum_genome_assembly,_chromosome:_X	AUGUSTUS	intron	8529021	8529095	1	-	.	ID=g30022.t1.intron1;Parent=g30022.t1;
OU744341.1_Gymnosoma_rotundatum_genome_assembly,_chromosome:_X	AUGUSTUS	CDS	8529096	8529216	1	-	2	ID=g30022.t1.CDS2;Parent=g30022.t1;
OU744341.1_Gymnosoma_rotundatum_genome_assembly,_chromosome:_X	AUGUSTUS	exon	8529096	8529216	.	-	.	ID=g30022.t1.exon2;Parent=g30022.t1;
OU744341.1_Gymnosoma_rotundatum_genome_assembly,_chromosome:_X	AUGUSTUS	intron	8529217	8534686	1	-	.	ID=g30022.t1.intron2;Parent=g30022.t1;
OU744341.1_Gymnosoma_rotundatum_genome_assembly,_chromosome:_X	AUGUSTUS	CDS	8534687	8534846	1	-	0	ID=g30022.t1.CDS3;Parent=g30022.t1;
OU744341.1_Gymnosoma_rotundatum_genome_assembly,_chromosome:_X	AUGUSTUS	exon	8534687	8534846	.	-	.	ID=g30022.t1.exon3;Parent=g30022.t1;
OU744341.1_Gymnosoma_rotundatum_genome_assembly,_chromosome:_X	AUGUSTUS	start_codon	8534844	8534846	.	-	0	ID=g30022.t1.start1;Parent=g30022.t1;
OU744341.1_Gymnosoma_rotundatum_genome_assembly,_chromosome:_X	AUGUSTUS	gene	8571191	8572916	.	-	.	ID=g30023;
OU744341.1_Gymnosoma_rotundatum_genome_assembly,_chromosome:_X	AUGUSTUS	mRNA	8571191	8572916	0.65	-	.	ID=g30023.t1;Parent=g30023;
OU744341.1_Gymnosoma_rotundatum_genome_assembly,_chromosome:_X	AUGUSTUS	stop_codon	8571191	8571193	.	-	0	ID=g30023.t1.stop1;Parent=g30023.t1;
OU744341.1_Gymnosoma_rotundatum_genome_assembly,_chromosome:_X	AUGUSTUS	CDS	8571191	8571284	0.97	-	1	ID=g30023.t1.CDS1;Parent=g30023.t1;
OU744341.1_Gymnosoma_rotundatum_genome_assembly,_chromosome:_X	AUGUSTUS	exon	8571191	8571284	.	-	.	ID=g30023.t1.exon1;Parent=g30023.t1;
OU744341.1_Gymnosoma_rotundatum_genome_assembly,_chromosome:_X	AUGUSTUS	intron	8571285	8571410	0.72	-	.	ID=g30023.t1.intron1;Parent=g30023.t1;
OU744341.1_Gymnosoma_rotundatum_genome_assembly,_chromosome:_X	AUGUSTUS	CDS	8571411	8571554	0.66	-	1	ID=g30023.t1.CDS2;Parent=g30023.t1;
OU744341.1_Gymnosoma_rotundatum_genome_assembly,_chromosome:_X	AUGUSTUS	exon	8571411	8571554	.	-	.	ID=g30023.t1.exon2;Parent=g30023.t1;
OU744341.1_Gymnosoma_rotundatum_genome_assembly,_chromosome:_X	AUGUSTUS	intron	8571555	8572536	0.67	-	.	ID=g30023.t1.intron2;Parent=g30023.t1;
OU744341.1_Gymnosoma_rotundatum_genome_assembly,_chromosome:_X	AUGUSTUS	CDS	8572537	8572916	0.92	-	0	ID=g30023.t1.CDS3;Parent=g30023.t1;
OU744341.1_Gymnosoma_rotundatum_genome_assembly,_chromosome:_X	AUGUSTUS	exon	8572537	8572916	.	-	.	ID=g30023.t1.exon3;Parent=g30023.t1;
OU744341.1_Gymnosoma_rotundatum_genome_assembly,_chromosome:_X	AUGUSTUS	start_codon	8572914	8572916	.	-	0	ID=g30023.t1.start1;Parent=g30023.t1;
OU744341.1_Gymnosoma_rotundatum_genome_assembly,_chromosome:_X	AUGUSTUS	gene	8573405	8574237	.	-	.	ID=g30024;
OU744341.1_Gymnosoma_rotundatum_genome_assembly,_chromosome:_X	AUGUSTUS	mRNA	8573405	8574237	0.47	-	.	ID=g30024.t1;Parent=g30024;
OU744341.1_Gymnosoma_rotundatum_genome_assembly,_chromosome:_X	AUGUSTUS	stop_codon	8573405	8573407	.	-	0	ID=g30024.t1.stop1;Parent=g30024.t1;
OU744341.1_Gymnosoma_rotundatum_genome_assembly,_chromosome:_X	AUGUSTUS	CDS	8573405	8573769	0.49	-	2	ID=g30024.t1.CDS1;Parent=g30024.t1;
OU744341.1_Gymnosoma_rotundatum_genome_assembly,_chromosome:_X	AUGUSTUS	exon	8573405	8573769	.	-	.	ID=g30024.t1.exon1;Parent=g30024.t1;
OU744341.1_Gymnosoma_rotundatum_genome_assembly,_chromosome:_X	AUGUSTUS	intron	8573770	8573945	0.47	-	.	ID=g30024.t1.intron1;Parent=g30024.t1;
OU744341.1_Gymnosoma_rotundatum_genome_assembly,_chromosome:_X	AUGUSTUS	CDS	8573946	8574237	0.54	-	0	ID=g30024.t1.CDS2;Parent=g30024.t1;
OU744341.1_Gymnosoma_rotundatum_genome_assembly,_chromosome:_X	AUGUSTUS	exon	8573946	8574237	.	-	.	ID=g30024.t1.exon2;Parent=g30024.t1;
OU744341.1_Gymnosoma_rotundatum_genome_assembly,_chromosome:_X	AUGUSTUS	start_codon	8574235	8574237	.	-	0	ID=g30024.t1.start1;Parent=g30024.t1;
OU744341.1_Gymnosoma_rotundatum_genome_assembly,_chromosome:_X	AUGUSTUS	gene	8574314	8575537	.	-	.	ID=g30025;
OU744341.1_Gymnosoma_rotundatum_genome_assembly,_chromosome:_X	AUGUSTUS	mRNA	8574314	8575537	0.99	-	.	ID=g30025.t1;Parent=g30025;
OU744341.1_Gymnosoma_rotundatum_genome_assembly,_chromosome:_X	AUGUSTUS	stop_codon	8574314	8574316	.	-	0	ID=g30025.t1.stop1;Parent=g30025.t1;
OU744341.1_Gymnosoma_rotundatum_genome_assembly,_chromosome:_X	AUGUSTUS	CDS	8574314	8575537	0.99	-	0	ID=g30025.t1.CDS1;Parent=g30025.t1;
OU744341.1_Gymnosoma_rotundatum_genome_assembly,_chromosome:_X	AUGUSTUS	exon	8574314	8575537	.	-	.	ID=g30025.t1.exon1;Parent=g30025.t1;
OU744341.1_Gymnosoma_rotundatum_genome_assembly,_chromosome:_X	AUGUSTUS	start_codon	8575535	8575537	.	-	0	ID=g30025.t1.start1;Parent=g30025.t1;
OU744341.1_Gymnosoma_rotundatum_genome_assembly,_chromosome:_X	AUGUSTUS	gene	8595506	8596214	.	-	.	ID=g30026;
OU744341.1_Gymnosoma_rotundatum_genome_assembly,_chromosome:_X	AUGUSTUS	mRNA	8595506	8596214	0.85	-	.	ID=g30026.t1;Parent=g30026;
OU744341.1_Gymnosoma_rotundatum_genome_assembly,_chromosome:_X	AUGUSTUS	stop_codon	8595506	8595508	.	-	0	ID=g30026.t1.stop1;Parent=g30026.t1;
OU744341.1_Gymnosoma_rotundatum_genome_assembly,_chromosome:_X	AUGUSTUS	CDS	8595506	8595592	1	-	0	ID=g30026.t1.CDS1;Parent=g30026.t1;
OU744341.1_Gymnosoma_rotundatum_genome_assembly,_chromosome:_X	AUGUSTUS	exon	8595506	8595592	.	-	.	ID=g30026.t1.exon1;Parent=g30026.t1;
OU744341.1_Gymnosoma_rotundatum_genome_assembly,_chromosome:_X	AUGUSTUS	intron	8595593	8595673	1	-	.	ID=g30026.t1.intron1;Parent=g30026.t1;
OU744341.1_Gymnosoma_rotundatum_genome_assembly,_chromosome:_X	AUGUSTUS	CDS	8595674	8595889	1	-	0	ID=g30026.t1.CDS2;Parent=g30026.t1;
OU744341.1_Gymnosoma_rotundatum_genome_assembly,_chromosome:_X	AUGUSTUS	exon	8595674	8595889	.	-	.	ID=g30026.t1.exon2;Parent=g30026.t1;
OU744341.1_Gymnosoma_rotundatum_genome_assembly,_chromosome:_X	AUGUSTUS	intron	8595890	8595958	1	-	.	ID=g30026.t1.intron2;Parent=g30026.t1;
OU744341.1_Gymnosoma_rotundatum_genome_assembly,_chromosome:_X	AUGUSTUS	CDS	8595959	8596014	0.99	-	2	ID=g30026.t1.CDS3;Parent=g30026.t1;
OU744341.1_Gymnosoma_rotundatum_genome_assembly,_chromosome:_X	AUGUSTUS	exon	8595959	8596014	.	-	.	ID=g30026.t1.exon3;Parent=g30026.t1;
OU744341.1_Gymnosoma_rotundatum_genome_assembly,_chromosome:_X	AUGUSTUS	intron	8596015	8596084	0.85	-	.	ID=g30026.t1.intron3;Parent=g30026.t1;
OU744341.1_Gymnosoma_rotundatum_genome_assembly,_chromosome:_X	AUGUSTUS	CDS	8596085	8596214	0.85	-	0	ID=g30026.t1.CDS4;Parent=g30026.t1;
OU744341.1_Gymnosoma_rotundatum_genome_assembly,_chromosome:_X	AUGUSTUS	exon	8596085	8596214	.	-	.	ID=g30026.t1.exon4;Parent=g30026.t1;
OU744341.1_Gymnosoma_rotundatum_genome_assembly,_chromosome:_X	AUGUSTUS	start_codon	8596212	8596214	.	-	0	ID=g30026.t1.start1;Parent=g30026.t1;
OU744341.1_Gymnosoma_rotundatum_genome_assembly,_chromosome:_X	AUGUSTUS	gene	8607133	8611257	.	-	.	ID=g30027;
OU744341.1_Gymnosoma_rotundatum_genome_assembly,_chromosome:_X	AUGUSTUS	mRNA	8607133	8611257	1	-	.	ID=g30027.t1;Parent=g30027;
OU744341.1_Gymnosoma_rotundatum_genome_assembly,_chromosome:_X	AUGUSTUS	stop_codon	8607133	8607135	.	-	0	ID=g30027.t1.stop1;Parent=g30027.t1;
OU744341.1_Gymnosoma_rotundatum_genome_assembly,_chromosome:_X	AUGUSTUS	CDS	8607133	8611257	1	-	0	ID=g30027.t1.CDS1;Parent=g30027.t1;
OU744341.1_Gymnosoma_rotundatum_genome_assembly,_chromosome:_X	AUGUSTUS	exon	8607133	8611257	.	-	.	ID=g30027.t1.exon1;Parent=g30027.t1;
OU744341.1_Gymnosoma_rotundatum_genome_assembly,_chromosome:_X	AUGUSTUS	start_codon	8611255	8611257	.	-	0	ID=g30027.t1.start1;Parent=g30027.t1;
OU744341.1_Gymnosoma_rotundatum_genome_assembly,_chromosome:_X	AUGUSTUS	gene	8624541	8625554	.	+	.	ID=g30028;
OU744341.1_Gymnosoma_rotundatum_genome_assembly,_chromosome:_X	AUGUSTUS	mRNA	8624541	8625554	1	+	.	ID=g30028.t1;Parent=g30028;
OU744341.1_Gymnosoma_rotundatum_genome_assembly,_chromosome:_X	AUGUSTUS	start_codon	8624541	8624543	.	+	0	ID=g30028.t1.start1;Parent=g30028.t1;
OU744341.1_Gymnosoma_rotundatum_genome_assembly,_chromosome:_X	AUGUSTUS	CDS	8624541	8625554	1	+	0	ID=g30028.t1.CDS1;Parent=g30028.t1;
OU744341.1_Gymnosoma_rotundatum_genome_assembly,_chromosome:_X	AUGUSTUS	exon	8624541	8625554	.	+	.	ID=g30028.t1.exon1;Parent=g30028.t1;
OU744341.1_Gymnosoma_rotundatum_genome_assembly,_chromosome:_X	AUGUSTUS	stop_codon	8625552	8625554	.	+	0	ID=g30028.t1.stop1;Parent=g30028.t1;
OU744341.1_Gymnosoma_rotundatum_genome_assembly,_chromosome:_X	AUGUSTUS	gene	8625636	8626217	.	+	.	ID=g30029;
OU744341.1_Gymnosoma_rotundatum_genome_assembly,_chromosome:_X	AUGUSTUS	mRNA	8625636	8626217	1	+	.	ID=g30029.t1;Parent=g30029;
OU744341.1_Gymnosoma_rotundatum_genome_assembly,_chromosome:_X	AUGUSTUS	start_codon	8625636	8625638	.	+	0	ID=g30029.t1.start1;Parent=g30029.t1;
OU744341.1_Gymnosoma_rotundatum_genome_assembly,_chromosome:_X	AUGUSTUS	CDS	8625636	8626217	1	+	0	ID=g30029.t1.CDS1;Parent=g30029.t1;
OU744341.1_Gymnosoma_rotundatum_genome_assembly,_chromosome:_X	AUGUSTUS	exon	8625636	8626217	.	+	.	ID=g30029.t1.exon1;Parent=g30029.t1;
OU744341.1_Gymnosoma_rotundatum_genome_assembly,_chromosome:_X	AUGUSTUS	stop_codon	8626215	8626217	.	+	0	ID=g30029.t1.stop1;Parent=g30029.t1;
OU744341.1_Gymnosoma_rotundatum_genome_assembly,_chromosome:_X	AUGUSTUS	gene	8627484	8627870	.	+	.	ID=g30030;
OU744341.1_Gymnosoma_rotundatum_genome_assembly,_chromosome:_X	AUGUSTUS	mRNA	8627484	8627870	0.99	+	.	ID=g30030.t1;Parent=g30030;
OU744341.1_Gymnosoma_rotundatum_genome_assembly,_chromosome:_X	AUGUSTUS	start_codon	8627484	8627486	.	+	0	ID=g30030.t1.start1;Parent=g30030.t1;
OU744341.1_Gymnosoma_rotundatum_genome_assembly,_chromosome:_X	AUGUSTUS	CDS	8627484	8627870	0.99	+	0	ID=g30030.t1.CDS1;Parent=g30030.t1;
OU744341.1_Gymnosoma_rotundatum_genome_assembly,_chromosome:_X	AUGUSTUS	exon	8627484	8627870	.	+	.	ID=g30030.t1.exon1;Parent=g30030.t1;
OU744341.1_Gymnosoma_rotundatum_genome_assembly,_chromosome:_X	AUGUSTUS	stop_codon	8627868	8627870	.	+	0	ID=g30030.t1.stop1;Parent=g30030.t1;
OU744341.1_Gymnosoma_rotundatum_genome_assembly,_chromosome:_X	AUGUSTUS	gene	8661817	8662017	.	-	.	ID=g30031;
OU744341.1_Gymnosoma_rotundatum_genome_assembly,_chromosome:_X	AUGUSTUS	mRNA	8661817	8662017	1	-	.	ID=g30031.t1;Parent=g30031;
OU744341.1_Gymnosoma_rotundatum_genome_assembly,_chromosome:_X	AUGUSTUS	stop_codon	8661817	8661819	.	-	0	ID=g30031.t1.stop1;Parent=g30031.t1;
OU744341.1_Gymnosoma_rotundatum_genome_assembly,_chromosome:_X	AUGUSTUS	CDS	8661817	8662017	1	-	0	ID=g30031.t1.CDS1;Parent=g30031.t1;
OU744341.1_Gymnosoma_rotundatum_genome_assembly,_chromosome:_X	AUGUSTUS	exon	8661817	8662017	.	-	.	ID=g30031.t1.exon1;Parent=g30031.t1;
OU744341.1_Gymnosoma_rotundatum_genome_assembly,_chromosome:_X	AUGUSTUS	start_codon	8662015	8662017	.	-	0	ID=g30031.t1.start1;Parent=g30031.t1;
OU744341.1_Gymnosoma_rotundatum_genome_assembly,_chromosome:_X	AUGUSTUS	gene	8663065	8697561	.	-	.	ID=g30032;
OU744341.1_Gymnosoma_rotundatum_genome_assembly,_chromosome:_X	AUGUSTUS	mRNA	8663065	8697561	0.48	-	.	ID=g30032.t1;Parent=g30032;
OU744341.1_Gymnosoma_rotundatum_genome_assembly,_chromosome:_X	AUGUSTUS	stop_codon	8663065	8663067	.	-	0	ID=g30032.t1.stop1;Parent=g30032.t1;
OU744341.1_Gymnosoma_rotundatum_genome_assembly,_chromosome:_X	AUGUSTUS	CDS	8663065	8664714	0.91	-	0	ID=g30032.t1.CDS1;Parent=g30032.t1;
OU744341.1_Gymnosoma_rotundatum_genome_assembly,_chromosome:_X	AUGUSTUS	exon	8663065	8664714	.	-	.	ID=g30032.t1.exon1;Parent=g30032.t1;
OU744341.1_Gymnosoma_rotundatum_genome_assembly,_chromosome:_X	AUGUSTUS	intron	8664715	8681377	0.88	-	.	ID=g30032.t1.intron1;Parent=g30032.t1;
OU744341.1_Gymnosoma_rotundatum_genome_assembly,_chromosome:_X	AUGUSTUS	CDS	8681378	8681562	1	-	2	ID=g30032.t1.CDS2;Parent=g30032.t1;
OU744341.1_Gymnosoma_rotundatum_genome_assembly,_chromosome:_X	AUGUSTUS	exon	8681378	8681562	.	-	.	ID=g30032.t1.exon2;Parent=g30032.t1;
OU744341.1_Gymnosoma_rotundatum_genome_assembly,_chromosome:_X	AUGUSTUS	intron	8681563	8686547	1	-	.	ID=g30032.t1.intron2;Parent=g30032.t1;
OU744341.1_Gymnosoma_rotundatum_genome_assembly,_chromosome:_X	AUGUSTUS	CDS	8686548	8688188	1	-	2	ID=g30032.t1.CDS3;Parent=g30032.t1;
OU744341.1_Gymnosoma_rotundatum_genome_assembly,_chromosome:_X	AUGUSTUS	exon	8686548	8688188	.	-	.	ID=g30032.t1.exon3;Parent=g30032.t1;
OU744341.1_Gymnosoma_rotundatum_genome_assembly,_chromosome:_X	AUGUSTUS	intron	8688189	8688256	1	-	.	ID=g30032.t1.intron3;Parent=g30032.t1;
OU744341.1_Gymnosoma_rotundatum_genome_assembly,_chromosome:_X	AUGUSTUS	CDS	8688257	8688925	1	-	2	ID=g30032.t1.CDS4;Parent=g30032.t1;
OU744341.1_Gymnosoma_rotundatum_genome_assembly,_chromosome:_X	AUGUSTUS	exon	8688257	8688925	.	-	.	ID=g30032.t1.exon4;Parent=g30032.t1;
OU744341.1_Gymnosoma_rotundatum_genome_assembly,_chromosome:_X	AUGUSTUS	intron	8688926	8692884	1	-	.	ID=g30032.t1.intron4;Parent=g30032.t1;
OU744341.1_Gymnosoma_rotundatum_genome_assembly,_chromosome:_X	AUGUSTUS	CDS	8692885	8693133	1	-	2	ID=g30032.t1.CDS5;Parent=g30032.t1;
OU744341.1_Gymnosoma_rotundatum_genome_assembly,_chromosome:_X	AUGUSTUS	exon	8692885	8693133	.	-	.	ID=g30032.t1.exon5;Parent=g30032.t1;
OU744341.1_Gymnosoma_rotundatum_genome_assembly,_chromosome:_X	AUGUSTUS	intron	8693134	8697070	1	-	.	ID=g30032.t1.intron5;Parent=g30032.t1;
OU744341.1_Gymnosoma_rotundatum_genome_assembly,_chromosome:_X	AUGUSTUS	CDS	8697071	8697409	0.6	-	2	ID=g30032.t1.CDS6;Parent=g30032.t1;
OU744341.1_Gymnosoma_rotundatum_genome_assembly,_chromosome:_X	AUGUSTUS	exon	8697071	8697409	.	-	.	ID=g30032.t1.exon6;Parent=g30032.t1;
OU744341.1_Gymnosoma_rotundatum_genome_assembly,_chromosome:_X	AUGUSTUS	intron	8697410	8697539	0.53	-	.	ID=g30032.t1.intron6;Parent=g30032.t1;
OU744341.1_Gymnosoma_rotundatum_genome_assembly,_chromosome:_X	AUGUSTUS	CDS	8697540	8697561	0.53	-	0	ID=g30032.t1.CDS7;Parent=g30032.t1;
OU744341.1_Gymnosoma_rotundatum_genome_assembly,_chromosome:_X	AUGUSTUS	exon	8697540	8697561	.	-	.	ID=g30032.t1.exon7;Parent=g30032.t1;
OU744341.1_Gymnosoma_rotundatum_genome_assembly,_chromosome:_X	AUGUSTUS	start_codon	8697559	8697561	.	-	0	ID=g30032.t1.start1;Parent=g30032.t1;
OU744341.1_Gymnosoma_rotundatum_genome_assembly,_chromosome:_X	AUGUSTUS	gene	8719566	8719961	.	+	.	ID=g30033;
OU744341.1_Gymnosoma_rotundatum_genome_assembly,_chromosome:_X	AUGUSTUS	mRNA	8719566	8719961	1	+	.	ID=g30033.t1;Parent=g30033;
OU744341.1_Gymnosoma_rotundatum_genome_assembly,_chromosome:_X	AUGUSTUS	start_codon	8719566	8719568	.	+	0	ID=g30033.t1.start1;Parent=g30033.t1;
OU744341.1_Gymnosoma_rotundatum_genome_assembly,_chromosome:_X	AUGUSTUS	CDS	8719566	8719961	1	+	0	ID=g30033.t1.CDS1;Parent=g30033.t1;
OU744341.1_Gymnosoma_rotundatum_genome_assembly,_chromosome:_X	AUGUSTUS	exon	8719566	8719961	.	+	.	ID=g30033.t1.exon1;Parent=g30033.t1;
OU744341.1_Gymnosoma_rotundatum_genome_assembly,_chromosome:_X	AUGUSTUS	stop_codon	8719959	8719961	.	+	0	ID=g30033.t1.stop1;Parent=g30033.t1;
OU744341.1_Gymnosoma_rotundatum_genome_assembly,_chromosome:_X	AUGUSTUS	gene	8743421	8743777	.	-	.	ID=g30034;
OU744341.1_Gymnosoma_rotundatum_genome_assembly,_chromosome:_X	AUGUSTUS	mRNA	8743421	8743777	0.98	-	.	ID=g30034.t1;Parent=g30034;
OU744341.1_Gymnosoma_rotundatum_genome_assembly,_chromosome:_X	AUGUSTUS	stop_codon	8743421	8743423	.	-	0	ID=g30034.t1.stop1;Parent=g30034.t1;
OU744341.1_Gymnosoma_rotundatum_genome_assembly,_chromosome:_X	AUGUSTUS	CDS	8743421	8743777	0.98	-	0	ID=g30034.t1.CDS1;Parent=g30034.t1;
OU744341.1_Gymnosoma_rotundatum_genome_assembly,_chromosome:_X	AUGUSTUS	exon	8743421	8743777	.	-	.	ID=g30034.t1.exon1;Parent=g30034.t1;
OU744341.1_Gymnosoma_rotundatum_genome_assembly,_chromosome:_X	AUGUSTUS	start_codon	8743775	8743777	.	-	0	ID=g30034.t1.start1;Parent=g30034.t1;
OU744341.1_Gymnosoma_rotundatum_genome_assembly,_chromosome:_X	AUGUSTUS	gene	8788244	8795359	.	+	.	ID=g30035;
OU744341.1_Gymnosoma_rotundatum_genome_assembly,_chromosome:_X	AUGUSTUS	mRNA	8788244	8795359	0.21	+	.	ID=g30035.t1;Parent=g30035;
OU744341.1_Gymnosoma_rotundatum_genome_assembly,_chromosome:_X	AUGUSTUS	start_codon	8788244	8788246	.	+	0	ID=g30035.t1.start1;Parent=g30035.t1;
OU744341.1_Gymnosoma_rotundatum_genome_assembly,_chromosome:_X	AUGUSTUS	CDS	8788244	8788279	0.22	+	0	ID=g30035.t1.CDS1;Parent=g30035.t1;
OU744341.1_Gymnosoma_rotundatum_genome_assembly,_chromosome:_X	AUGUSTUS	exon	8788244	8788279	.	+	.	ID=g30035.t1.exon1;Parent=g30035.t1;
OU744341.1_Gymnosoma_rotundatum_genome_assembly,_chromosome:_X	AUGUSTUS	intron	8788280	8794773	0.21	+	.	ID=g30035.t1.intron1;Parent=g30035.t1;
OU744341.1_Gymnosoma_rotundatum_genome_assembly,_chromosome:_X	AUGUSTUS	CDS	8794774	8795001	0.99	+	0	ID=g30035.t1.CDS2;Parent=g30035.t1;
OU744341.1_Gymnosoma_rotundatum_genome_assembly,_chromosome:_X	AUGUSTUS	exon	8794774	8795001	.	+	.	ID=g30035.t1.exon2;Parent=g30035.t1;
OU744341.1_Gymnosoma_rotundatum_genome_assembly,_chromosome:_X	AUGUSTUS	intron	8795002	8795059	1	+	.	ID=g30035.t1.intron2;Parent=g30035.t1;
OU744341.1_Gymnosoma_rotundatum_genome_assembly,_chromosome:_X	AUGUSTUS	CDS	8795060	8795359	1	+	0	ID=g30035.t1.CDS3;Parent=g30035.t1;
OU744341.1_Gymnosoma_rotundatum_genome_assembly,_chromosome:_X	AUGUSTUS	exon	8795060	8795359	.	+	.	ID=g30035.t1.exon3;Parent=g30035.t1;
OU744341.1_Gymnosoma_rotundatum_genome_assembly,_chromosome:_X	AUGUSTUS	stop_codon	8795357	8795359	.	+	0	ID=g30035.t1.stop1;Parent=g30035.t1;
OU744341.1_Gymnosoma_rotundatum_genome_assembly,_chromosome:_X	AUGUSTUS	gene	8798552	8799763	.	-	.	ID=g30036;
OU744341.1_Gymnosoma_rotundatum_genome_assembly,_chromosome:_X	AUGUSTUS	mRNA	8798552	8799763	0.89	-	.	ID=g30036.t1;Parent=g30036;
OU744341.1_Gymnosoma_rotundatum_genome_assembly,_chromosome:_X	AUGUSTUS	stop_codon	8798552	8798554	.	-	0	ID=g30036.t1.stop1;Parent=g30036.t1;
OU744341.1_Gymnosoma_rotundatum_genome_assembly,_chromosome:_X	AUGUSTUS	CDS	8798552	8799763	0.89	-	0	ID=g30036.t1.CDS1;Parent=g30036.t1;
OU744341.1_Gymnosoma_rotundatum_genome_assembly,_chromosome:_X	AUGUSTUS	exon	8798552	8799763	.	-	.	ID=g30036.t1.exon1;Parent=g30036.t1;
OU744341.1_Gymnosoma_rotundatum_genome_assembly,_chromosome:_X	AUGUSTUS	start_codon	8799761	8799763	.	-	0	ID=g30036.t1.start1;Parent=g30036.t1;
OU744341.1_Gymnosoma_rotundatum_genome_assembly,_chromosome:_X	AUGUSTUS	gene	8798552	8799763	.	-	.	ID=g30037;
OU744341.1_Gymnosoma_rotundatum_genome_assembly,_chromosome:_X	AUGUSTUS	mRNA	8798552	8799763	0.33	-	.	ID=g30037.t1;Parent=g30037;
OU744341.1_Gymnosoma_rotundatum_genome_assembly,_chromosome:_X	AUGUSTUS	stop_codon	8798552	8798554	.	-	0	ID=g30037.t1.stop1;Parent=g30037.t1;
OU744341.1_Gymnosoma_rotundatum_genome_assembly,_chromosome:_X	AUGUSTUS	CDS	8798552	8798582	0.47	-	1	ID=g30037.t1.CDS1;Parent=g30037.t1;
OU744341.1_Gymnosoma_rotundatum_genome_assembly,_chromosome:_X	AUGUSTUS	exon	8798552	8798582	.	-	.	ID=g30037.t1.exon1;Parent=g30037.t1;
OU744341.1_Gymnosoma_rotundatum_genome_assembly,_chromosome:_X	AUGUSTUS	intron	8798583	8799254	0.47	-	.	ID=g30037.t1.intron1;Parent=g30037.t1;
OU744341.1_Gymnosoma_rotundatum_genome_assembly,_chromosome:_X	AUGUSTUS	CDS	8799255	8799763	0.33	-	0	ID=g30037.t1.CDS2;Parent=g30037.t1;
OU744341.1_Gymnosoma_rotundatum_genome_assembly,_chromosome:_X	AUGUSTUS	exon	8799255	8799763	.	-	.	ID=g30037.t1.exon2;Parent=g30037.t1;
OU744341.1_Gymnosoma_rotundatum_genome_assembly,_chromosome:_X	AUGUSTUS	start_codon	8799761	8799763	.	-	0	ID=g30037.t1.start1;Parent=g30037.t1;
OU744341.1_Gymnosoma_rotundatum_genome_assembly,_chromosome:_X	AUGUSTUS	gene	8799984	8801162	.	-	.	ID=g30038;
OU744341.1_Gymnosoma_rotundatum_genome_assembly,_chromosome:_X	AUGUSTUS	mRNA	8799984	8801162	0.87	-	.	ID=g30038.t1;Parent=g30038;
OU744341.1_Gymnosoma_rotundatum_genome_assembly,_chromosome:_X	AUGUSTUS	stop_codon	8799984	8799986	.	-	0	ID=g30038.t1.stop1;Parent=g30038.t1;
OU744341.1_Gymnosoma_rotundatum_genome_assembly,_chromosome:_X	AUGUSTUS	CDS	8799984	8801162	0.87	-	0	ID=g30038.t1.CDS1;Parent=g30038.t1;
OU744341.1_Gymnosoma_rotundatum_genome_assembly,_chromosome:_X	AUGUSTUS	exon	8799984	8801162	.	-	.	ID=g30038.t1.exon1;Parent=g30038.t1;
OU744341.1_Gymnosoma_rotundatum_genome_assembly,_chromosome:_X	AUGUSTUS	start_codon	8801160	8801162	.	-	0	ID=g30038.t1.start1;Parent=g30038.t1;
OU744341.1_Gymnosoma_rotundatum_genome_assembly,_chromosome:_X	AUGUSTUS	gene	8801284	8801619	.	-	.	ID=g30039;
OU744341.1_Gymnosoma_rotundatum_genome_assembly,_chromosome:_X	AUGUSTUS	mRNA	8801284	8801619	1	-	.	ID=g30039.t1;Parent=g30039;
OU744341.1_Gymnosoma_rotundatum_genome_assembly,_chromosome:_X	AUGUSTUS	stop_codon	8801284	8801286	.	-	0	ID=g30039.t1.stop1;Parent=g30039.t1;
OU744341.1_Gymnosoma_rotundatum_genome_assembly,_chromosome:_X	AUGUSTUS	CDS	8801284	8801619	1	-	0	ID=g30039.t1.CDS1;Parent=g30039.t1;
OU744341.1_Gymnosoma_rotundatum_genome_assembly,_chromosome:_X	AUGUSTUS	exon	8801284	8801619	.	-	.	ID=g30039.t1.exon1;Parent=g30039.t1;
OU744341.1_Gymnosoma_rotundatum_genome_assembly,_chromosome:_X	AUGUSTUS	start_codon	8801617	8801619	.	-	0	ID=g30039.t1.start1;Parent=g30039.t1;
OU744341.1_Gymnosoma_rotundatum_genome_assembly,_chromosome:_X	AUGUSTUS	gene	8806765	8807156	.	+	.	ID=g30040;
OU744341.1_Gymnosoma_rotundatum_genome_assembly,_chromosome:_X	AUGUSTUS	mRNA	8806765	8807156	1	+	.	ID=g30040.t1;Parent=g30040;
OU744341.1_Gymnosoma_rotundatum_genome_assembly,_chromosome:_X	AUGUSTUS	start_codon	8806765	8806767	.	+	0	ID=g30040.t1.start1;Parent=g30040.t1;
OU744341.1_Gymnosoma_rotundatum_genome_assembly,_chromosome:_X	AUGUSTUS	CDS	8806765	8806941	1	+	0	ID=g30040.t1.CDS1;Parent=g30040.t1;
OU744341.1_Gymnosoma_rotundatum_genome_assembly,_chromosome:_X	AUGUSTUS	exon	8806765	8806941	.	+	.	ID=g30040.t1.exon1;Parent=g30040.t1;
OU744341.1_Gymnosoma_rotundatum_genome_assembly,_chromosome:_X	AUGUSTUS	intron	8806942	8807000	1	+	.	ID=g30040.t1.intron1;Parent=g30040.t1;
OU744341.1_Gymnosoma_rotundatum_genome_assembly,_chromosome:_X	AUGUSTUS	CDS	8807001	8807156	1	+	0	ID=g30040.t1.CDS2;Parent=g30040.t1;
OU744341.1_Gymnosoma_rotundatum_genome_assembly,_chromosome:_X	AUGUSTUS	exon	8807001	8807156	.	+	.	ID=g30040.t1.exon2;Parent=g30040.t1;
OU744341.1_Gymnosoma_rotundatum_genome_assembly,_chromosome:_X	AUGUSTUS	stop_codon	8807154	8807156	.	+	0	ID=g30040.t1.stop1;Parent=g30040.t1;
OU744341.1_Gymnosoma_rotundatum_genome_assembly,_chromosome:_X	AUGUSTUS	gene	8812879	8813369	.	-	.	ID=g30041;
OU744341.1_Gymnosoma_rotundatum_genome_assembly,_chromosome:_X	AUGUSTUS	mRNA	8812879	8813369	0.74	-	.	ID=g30041.t1;Parent=g30041;
OU744341.1_Gymnosoma_rotundatum_genome_assembly,_chromosome:_X	AUGUSTUS	stop_codon	8812879	8812881	.	-	0	ID=g30041.t1.stop1;Parent=g30041.t1;
OU744341.1_Gymnosoma_rotundatum_genome_assembly,_chromosome:_X	AUGUSTUS	CDS	8812879	8812950	1	-	0	ID=g30041.t1.CDS1;Parent=g30041.t1;
OU744341.1_Gymnosoma_rotundatum_genome_assembly,_chromosome:_X	AUGUSTUS	exon	8812879	8812950	.	-	.	ID=g30041.t1.exon1;Parent=g30041.t1;
OU744341.1_Gymnosoma_rotundatum_genome_assembly,_chromosome:_X	AUGUSTUS	intron	8812951	8813009	1	-	.	ID=g30041.t1.intron1;Parent=g30041.t1;
OU744341.1_Gymnosoma_rotundatum_genome_assembly,_chromosome:_X	AUGUSTUS	CDS	8813010	8813105	0.77	-	0	ID=g30041.t1.CDS2;Parent=g30041.t1;
OU744341.1_Gymnosoma_rotundatum_genome_assembly,_chromosome:_X	AUGUSTUS	exon	8813010	8813105	.	-	.	ID=g30041.t1.exon2;Parent=g30041.t1;
OU744341.1_Gymnosoma_rotundatum_genome_assembly,_chromosome:_X	AUGUSTUS	intron	8813106	8813234	0.74	-	.	ID=g30041.t1.intron2;Parent=g30041.t1;
OU744341.1_Gymnosoma_rotundatum_genome_assembly,_chromosome:_X	AUGUSTUS	CDS	8813235	8813369	0.74	-	0	ID=g30041.t1.CDS3;Parent=g30041.t1;
OU744341.1_Gymnosoma_rotundatum_genome_assembly,_chromosome:_X	AUGUSTUS	exon	8813235	8813369	.	-	.	ID=g30041.t1.exon3;Parent=g30041.t1;
OU744341.1_Gymnosoma_rotundatum_genome_assembly,_chromosome:_X	AUGUSTUS	start_codon	8813367	8813369	.	-	0	ID=g30041.t1.start1;Parent=g30041.t1;
OU744341.1_Gymnosoma_rotundatum_genome_assembly,_chromosome:_X	AUGUSTUS	gene	8818134	8820287	.	-	.	ID=g30042;
OU744341.1_Gymnosoma_rotundatum_genome_assembly,_chromosome:_X	AUGUSTUS	mRNA	8818134	8820287	0.33	-	.	ID=g30042.t1;Parent=g30042;
OU744341.1_Gymnosoma_rotundatum_genome_assembly,_chromosome:_X	AUGUSTUS	stop_codon	8818134	8818136	.	-	0	ID=g30042.t1.stop1;Parent=g30042.t1;
OU744341.1_Gymnosoma_rotundatum_genome_assembly,_chromosome:_X	AUGUSTUS	CDS	8818134	8818591	0.98	-	2	ID=g30042.t1.CDS1;Parent=g30042.t1;
OU744341.1_Gymnosoma_rotundatum_genome_assembly,_chromosome:_X	AUGUSTUS	exon	8818134	8818591	.	-	.	ID=g30042.t1.exon1;Parent=g30042.t1;
OU744341.1_Gymnosoma_rotundatum_genome_assembly,_chromosome:_X	AUGUSTUS	intron	8818592	8820128	0.33	-	.	ID=g30042.t1.intron1;Parent=g30042.t1;
OU744341.1_Gymnosoma_rotundatum_genome_assembly,_chromosome:_X	AUGUSTUS	CDS	8820129	8820185	0.39	-	2	ID=g30042.t1.CDS2;Parent=g30042.t1;
OU744341.1_Gymnosoma_rotundatum_genome_assembly,_chromosome:_X	AUGUSTUS	exon	8820129	8820185	.	-	.	ID=g30042.t1.exon2;Parent=g30042.t1;
OU744341.1_Gymnosoma_rotundatum_genome_assembly,_chromosome:_X	AUGUSTUS	intron	8820186	8820253	0.39	-	.	ID=g30042.t1.intron2;Parent=g30042.t1;
OU744341.1_Gymnosoma_rotundatum_genome_assembly,_chromosome:_X	AUGUSTUS	CDS	8820254	8820287	0.63	-	0	ID=g30042.t1.CDS3;Parent=g30042.t1;
OU744341.1_Gymnosoma_rotundatum_genome_assembly,_chromosome:_X	AUGUSTUS	exon	8820254	8820287	.	-	.	ID=g30042.t1.exon3;Parent=g30042.t1;
OU744341.1_Gymnosoma_rotundatum_genome_assembly,_chromosome:_X	AUGUSTUS	start_codon	8820285	8820287	.	-	0	ID=g30042.t1.start1;Parent=g30042.t1;
OU744341.1_Gymnosoma_rotundatum_genome_assembly,_chromosome:_X	AUGUSTUS	gene	8819807	8820007	.	-	.	ID=g30043;
OU744341.1_Gymnosoma_rotundatum_genome_assembly,_chromosome:_X	AUGUSTUS	mRNA	8819807	8820007	1	-	.	ID=g30043.t1;Parent=g30043;
OU744341.1_Gymnosoma_rotundatum_genome_assembly,_chromosome:_X	AUGUSTUS	stop_codon	8819807	8819809	.	-	0	ID=g30043.t1.stop1;Parent=g30043.t1;
OU744341.1_Gymnosoma_rotundatum_genome_assembly,_chromosome:_X	AUGUSTUS	CDS	8819807	8820007	1	-	0	ID=g30043.t1.CDS1;Parent=g30043.t1;
OU744341.1_Gymnosoma_rotundatum_genome_assembly,_chromosome:_X	AUGUSTUS	exon	8819807	8820007	.	-	.	ID=g30043.t1.exon1;Parent=g30043.t1;
OU744341.1_Gymnosoma_rotundatum_genome_assembly,_chromosome:_X	AUGUSTUS	start_codon	8820005	8820007	.	-	0	ID=g30043.t1.start1;Parent=g30043.t1;
OU744341.1_Gymnosoma_rotundatum_genome_assembly,_chromosome:_X	AUGUSTUS	gene	8839294	8839754	.	+	.	ID=g30044;
OU744341.1_Gymnosoma_rotundatum_genome_assembly,_chromosome:_X	AUGUSTUS	mRNA	8839294	8839754	0.78	+	.	ID=g30044.t1;Parent=g30044;
OU744341.1_Gymnosoma_rotundatum_genome_assembly,_chromosome:_X	AUGUSTUS	start_codon	8839294	8839296	.	+	0	ID=g30044.t1.start1;Parent=g30044.t1;
OU744341.1_Gymnosoma_rotundatum_genome_assembly,_chromosome:_X	AUGUSTUS	CDS	8839294	8839305	0.81	+	0	ID=g30044.t1.CDS1;Parent=g30044.t1;
OU744341.1_Gymnosoma_rotundatum_genome_assembly,_chromosome:_X	AUGUSTUS	exon	8839294	8839305	.	+	.	ID=g30044.t1.exon1;Parent=g30044.t1;
OU744341.1_Gymnosoma_rotundatum_genome_assembly,_chromosome:_X	AUGUSTUS	intron	8839306	8839424	0.78	+	.	ID=g30044.t1.intron1;Parent=g30044.t1;
OU744341.1_Gymnosoma_rotundatum_genome_assembly,_chromosome:_X	AUGUSTUS	CDS	8839425	8839754	0.89	+	0	ID=g30044.t1.CDS2;Parent=g30044.t1;
OU744341.1_Gymnosoma_rotundatum_genome_assembly,_chromosome:_X	AUGUSTUS	exon	8839425	8839754	.	+	.	ID=g30044.t1.exon2;Parent=g30044.t1;
OU744341.1_Gymnosoma_rotundatum_genome_assembly,_chromosome:_X	AUGUSTUS	stop_codon	8839752	8839754	.	+	0	ID=g30044.t1.stop1;Parent=g30044.t1;
OU744341.1_Gymnosoma_rotundatum_genome_assembly,_chromosome:_X	AUGUSTUS	gene	8844640	8844897	.	-	.	ID=g30045;
OU744341.1_Gymnosoma_rotundatum_genome_assembly,_chromosome:_X	AUGUSTUS	mRNA	8844640	8844897	1	-	.	ID=g30045.t1;Parent=g30045;
OU744341.1_Gymnosoma_rotundatum_genome_assembly,_chromosome:_X	AUGUSTUS	stop_codon	8844640	8844642	.	-	0	ID=g30045.t1.stop1;Parent=g30045.t1;
OU744341.1_Gymnosoma_rotundatum_genome_assembly,_chromosome:_X	AUGUSTUS	CDS	8844640	8844897	1	-	0	ID=g30045.t1.CDS1;Parent=g30045.t1;
OU744341.1_Gymnosoma_rotundatum_genome_assembly,_chromosome:_X	AUGUSTUS	exon	8844640	8844897	.	-	.	ID=g30045.t1.exon1;Parent=g30045.t1;
OU744341.1_Gymnosoma_rotundatum_genome_assembly,_chromosome:_X	AUGUSTUS	start_codon	8844895	8844897	.	-	0	ID=g30045.t1.start1;Parent=g30045.t1;
OU744341.1_Gymnosoma_rotundatum_genome_assembly,_chromosome:_X	AUGUSTUS	gene	8848486	8849041	.	+	.	ID=g30046;
OU744341.1_Gymnosoma_rotundatum_genome_assembly,_chromosome:_X	AUGUSTUS	mRNA	8848486	8849041	0.76	+	.	ID=g30046.t1;Parent=g30046;
OU744341.1_Gymnosoma_rotundatum_genome_assembly,_chromosome:_X	AUGUSTUS	start_codon	8848486	8848488	.	+	0	ID=g30046.t1.start1;Parent=g30046.t1;
OU744341.1_Gymnosoma_rotundatum_genome_assembly,_chromosome:_X	AUGUSTUS	CDS	8848486	8848581	0.76	+	0	ID=g30046.t1.CDS1;Parent=g30046.t1;
OU744341.1_Gymnosoma_rotundatum_genome_assembly,_chromosome:_X	AUGUSTUS	exon	8848486	8848581	.	+	.	ID=g30046.t1.exon1;Parent=g30046.t1;
OU744341.1_Gymnosoma_rotundatum_genome_assembly,_chromosome:_X	AUGUSTUS	intron	8848582	8848651	0.76	+	.	ID=g30046.t1.intron1;Parent=g30046.t1;
OU744341.1_Gymnosoma_rotundatum_genome_assembly,_chromosome:_X	AUGUSTUS	CDS	8848652	8849041	0.96	+	0	ID=g30046.t1.CDS2;Parent=g30046.t1;
OU744341.1_Gymnosoma_rotundatum_genome_assembly,_chromosome:_X	AUGUSTUS	exon	8848652	8849041	.	+	.	ID=g30046.t1.exon2;Parent=g30046.t1;
OU744341.1_Gymnosoma_rotundatum_genome_assembly,_chromosome:_X	AUGUSTUS	stop_codon	8849039	8849041	.	+	0	ID=g30046.t1.stop1;Parent=g30046.t1;
OU744341.1_Gymnosoma_rotundatum_genome_assembly,_chromosome:_X	AUGUSTUS	gene	8853948	8854395	.	-	.	ID=g30047;
OU744341.1_Gymnosoma_rotundatum_genome_assembly,_chromosome:_X	AUGUSTUS	mRNA	8853948	8854395	1	-	.	ID=g30047.t1;Parent=g30047;
OU744341.1_Gymnosoma_rotundatum_genome_assembly,_chromosome:_X	AUGUSTUS	stop_codon	8853948	8853950	.	-	0	ID=g30047.t1.stop1;Parent=g30047.t1;
OU744341.1_Gymnosoma_rotundatum_genome_assembly,_chromosome:_X	AUGUSTUS	CDS	8853948	8854208	1	-	0	ID=g30047.t1.CDS1;Parent=g30047.t1;
OU744341.1_Gymnosoma_rotundatum_genome_assembly,_chromosome:_X	AUGUSTUS	exon	8853948	8854208	.	-	.	ID=g30047.t1.exon1;Parent=g30047.t1;
OU744341.1_Gymnosoma_rotundatum_genome_assembly,_chromosome:_X	AUGUSTUS	intron	8854209	8854266	1	-	.	ID=g30047.t1.intron1;Parent=g30047.t1;
OU744341.1_Gymnosoma_rotundatum_genome_assembly,_chromosome:_X	AUGUSTUS	CDS	8854267	8854395	1	-	0	ID=g30047.t1.CDS2;Parent=g30047.t1;
OU744341.1_Gymnosoma_rotundatum_genome_assembly,_chromosome:_X	AUGUSTUS	exon	8854267	8854395	.	-	.	ID=g30047.t1.exon2;Parent=g30047.t1;
OU744341.1_Gymnosoma_rotundatum_genome_assembly,_chromosome:_X	AUGUSTUS	start_codon	8854393	8854395	.	-	0	ID=g30047.t1.start1;Parent=g30047.t1;
OU744341.1_Gymnosoma_rotundatum_genome_assembly,_chromosome:_X	AUGUSTUS	gene	8877476	8878941	.	-	.	ID=g30048;
OU744341.1_Gymnosoma_rotundatum_genome_assembly,_chromosome:_X	AUGUSTUS	mRNA	8877476	8878941	0.47	-	.	ID=g30048.t1;Parent=g30048;
OU744341.1_Gymnosoma_rotundatum_genome_assembly,_chromosome:_X	AUGUSTUS	stop_codon	8877476	8877478	.	-	0	ID=g30048.t1.stop1;Parent=g30048.t1;
OU744341.1_Gymnosoma_rotundatum_genome_assembly,_chromosome:_X	AUGUSTUS	CDS	8877476	8877697	0.76	-	0	ID=g30048.t1.CDS1;Parent=g30048.t1;
OU744341.1_Gymnosoma_rotundatum_genome_assembly,_chromosome:_X	AUGUSTUS	exon	8877476	8877697	.	-	.	ID=g30048.t1.exon1;Parent=g30048.t1;
OU744341.1_Gymnosoma_rotundatum_genome_assembly,_chromosome:_X	AUGUSTUS	intron	8877698	8878398	0.47	-	.	ID=g30048.t1.intron1;Parent=g30048.t1;
OU744341.1_Gymnosoma_rotundatum_genome_assembly,_chromosome:_X	AUGUSTUS	CDS	8878399	8878941	0.47	-	0	ID=g30048.t1.CDS2;Parent=g30048.t1;
OU744341.1_Gymnosoma_rotundatum_genome_assembly,_chromosome:_X	AUGUSTUS	exon	8878399	8878941	.	-	.	ID=g30048.t1.exon2;Parent=g30048.t1;
OU744341.1_Gymnosoma_rotundatum_genome_assembly,_chromosome:_X	AUGUSTUS	start_codon	8878939	8878941	.	-	0	ID=g30048.t1.start1;Parent=g30048.t1;
OU744341.1_Gymnosoma_rotundatum_genome_assembly,_chromosome:_X	AUGUSTUS	gene	8885372	8885890	.	-	.	ID=g30049;
OU744341.1_Gymnosoma_rotundatum_genome_assembly,_chromosome:_X	AUGUSTUS	mRNA	8885372	8885890	1	-	.	ID=g30049.t1;Parent=g30049;
OU744341.1_Gymnosoma_rotundatum_genome_assembly,_chromosome:_X	AUGUSTUS	stop_codon	8885372	8885374	.	-	0	ID=g30049.t1.stop1;Parent=g30049.t1;
OU744341.1_Gymnosoma_rotundatum_genome_assembly,_chromosome:_X	AUGUSTUS	CDS	8885372	8885890	1	-	0	ID=g30049.t1.CDS1;Parent=g30049.t1;
OU744341.1_Gymnosoma_rotundatum_genome_assembly,_chromosome:_X	AUGUSTUS	exon	8885372	8885890	.	-	.	ID=g30049.t1.exon1;Parent=g30049.t1;
OU744341.1_Gymnosoma_rotundatum_genome_assembly,_chromosome:_X	AUGUSTUS	start_codon	8885888	8885890	.	-	0	ID=g30049.t1.start1;Parent=g30049.t1;
OU744341.1_Gymnosoma_rotundatum_genome_assembly,_chromosome:_X	AUGUSTUS	gene	8886539	8887057	.	-	.	ID=g30050;
OU744341.1_Gymnosoma_rotundatum_genome_assembly,_chromosome:_X	AUGUSTUS	mRNA	8886539	8887057	1	-	.	ID=g30050.t1;Parent=g30050;
OU744341.1_Gymnosoma_rotundatum_genome_assembly,_chromosome:_X	AUGUSTUS	stop_codon	8886539	8886541	.	-	0	ID=g30050.t1.stop1;Parent=g30050.t1;
OU744341.1_Gymnosoma_rotundatum_genome_assembly,_chromosome:_X	AUGUSTUS	CDS	8886539	8887057	1	-	0	ID=g30050.t1.CDS1;Parent=g30050.t1;
OU744341.1_Gymnosoma_rotundatum_genome_assembly,_chromosome:_X	AUGUSTUS	exon	8886539	8887057	.	-	.	ID=g30050.t1.exon1;Parent=g30050.t1;
OU744341.1_Gymnosoma_rotundatum_genome_assembly,_chromosome:_X	AUGUSTUS	start_codon	8887055	8887057	.	-	0	ID=g30050.t1.start1;Parent=g30050.t1;
OU744341.1_Gymnosoma_rotundatum_genome_assembly,_chromosome:_X	AUGUSTUS	gene	8978704	8980893	.	+	.	ID=g30051;
OU744341.1_Gymnosoma_rotundatum_genome_assembly,_chromosome:_X	AUGUSTUS	mRNA	8978704	8980893	1	+	.	ID=g30051.t1;Parent=g30051;
OU744341.1_Gymnosoma_rotundatum_genome_assembly,_chromosome:_X	AUGUSTUS	start_codon	8978704	8978706	.	+	0	ID=g30051.t1.start1;Parent=g30051.t1;
OU744341.1_Gymnosoma_rotundatum_genome_assembly,_chromosome:_X	AUGUSTUS	CDS	8978704	8980893	1	+	0	ID=g30051.t1.CDS1;Parent=g30051.t1;
OU744341.1_Gymnosoma_rotundatum_genome_assembly,_chromosome:_X	AUGUSTUS	exon	8978704	8980893	.	+	.	ID=g30051.t1.exon1;Parent=g30051.t1;
OU744341.1_Gymnosoma_rotundatum_genome_assembly,_chromosome:_X	AUGUSTUS	stop_codon	8980891	8980893	.	+	0	ID=g30051.t1.stop1;Parent=g30051.t1;
OU744341.1_Gymnosoma_rotundatum_genome_assembly,_chromosome:_X	AUGUSTUS	gene	9029565	9031177	.	-	.	ID=g30052;
OU744341.1_Gymnosoma_rotundatum_genome_assembly,_chromosome:_X	AUGUSTUS	mRNA	9029565	9031177	0.99	-	.	ID=g30052.t1;Parent=g30052;
OU744341.1_Gymnosoma_rotundatum_genome_assembly,_chromosome:_X	AUGUSTUS	stop_codon	9029565	9029567	.	-	0	ID=g30052.t1.stop1;Parent=g30052.t1;
OU744341.1_Gymnosoma_rotundatum_genome_assembly,_chromosome:_X	AUGUSTUS	CDS	9029565	9029617	1	-	2	ID=g30052.t1.CDS1;Parent=g30052.t1;
OU744341.1_Gymnosoma_rotundatum_genome_assembly,_chromosome:_X	AUGUSTUS	exon	9029565	9029617	.	-	.	ID=g30052.t1.exon1;Parent=g30052.t1;
OU744341.1_Gymnosoma_rotundatum_genome_assembly,_chromosome:_X	AUGUSTUS	intron	9029618	9030248	1	-	.	ID=g30052.t1.intron1;Parent=g30052.t1;
OU744341.1_Gymnosoma_rotundatum_genome_assembly,_chromosome:_X	AUGUSTUS	CDS	9030249	9030618	1	-	0	ID=g30052.t1.CDS2;Parent=g30052.t1;
OU744341.1_Gymnosoma_rotundatum_genome_assembly,_chromosome:_X	AUGUSTUS	exon	9030249	9030618	.	-	.	ID=g30052.t1.exon2;Parent=g30052.t1;
OU744341.1_Gymnosoma_rotundatum_genome_assembly,_chromosome:_X	AUGUSTUS	intron	9030619	9030691	1	-	.	ID=g30052.t1.intron2;Parent=g30052.t1;
OU744341.1_Gymnosoma_rotundatum_genome_assembly,_chromosome:_X	AUGUSTUS	CDS	9030692	9031177	0.99	-	0	ID=g30052.t1.CDS3;Parent=g30052.t1;
OU744341.1_Gymnosoma_rotundatum_genome_assembly,_chromosome:_X	AUGUSTUS	exon	9030692	9031177	.	-	.	ID=g30052.t1.exon3;Parent=g30052.t1;
OU744341.1_Gymnosoma_rotundatum_genome_assembly,_chromosome:_X	AUGUSTUS	start_codon	9031175	9031177	.	-	0	ID=g30052.t1.start1;Parent=g30052.t1;
OU744341.1_Gymnosoma_rotundatum_genome_assembly,_chromosome:_X	AUGUSTUS	mRNA	9029565	9031177	0.8	-	.	ID=g30052.t2;Parent=g30052;
OU744341.1_Gymnosoma_rotundatum_genome_assembly,_chromosome:_X	AUGUSTUS	stop_codon	9029565	9029567	.	-	0	ID=g30052.t2.stop1;Parent=g30052.t2;
OU744341.1_Gymnosoma_rotundatum_genome_assembly,_chromosome:_X	AUGUSTUS	CDS	9029565	9029732	0.85	-	0	ID=g30052.t2.CDS1;Parent=g30052.t2;
OU744341.1_Gymnosoma_rotundatum_genome_assembly,_chromosome:_X	AUGUSTUS	exon	9029565	9029732	.	-	.	ID=g30052.t2.exon1;Parent=g30052.t2;
OU744341.1_Gymnosoma_rotundatum_genome_assembly,_chromosome:_X	AUGUSTUS	intron	9029733	9029922	0.85	-	.	ID=g30052.t2.intron1;Parent=g30052.t2;
OU744341.1_Gymnosoma_rotundatum_genome_assembly,_chromosome:_X	AUGUSTUS	CDS	9029923	9030618	0.85	-	0	ID=g30052.t2.CDS2;Parent=g30052.t2;
OU744341.1_Gymnosoma_rotundatum_genome_assembly,_chromosome:_X	AUGUSTUS	exon	9029923	9030618	.	-	.	ID=g30052.t2.exon2;Parent=g30052.t2;
OU744341.1_Gymnosoma_rotundatum_genome_assembly,_chromosome:_X	AUGUSTUS	intron	9030619	9030691	0.99	-	.	ID=g30052.t2.intron2;Parent=g30052.t2;
OU744341.1_Gymnosoma_rotundatum_genome_assembly,_chromosome:_X	AUGUSTUS	CDS	9030692	9031177	0.94	-	0	ID=g30052.t2.CDS3;Parent=g30052.t2;
OU744341.1_Gymnosoma_rotundatum_genome_assembly,_chromosome:_X	AUGUSTUS	exon	9030692	9031177	.	-	.	ID=g30052.t2.exon3;Parent=g30052.t2;
OU744341.1_Gymnosoma_rotundatum_genome_assembly,_chromosome:_X	AUGUSTUS	start_codon	9031175	9031177	.	-	0	ID=g30052.t2.start1;Parent=g30052.t2;
OU744341.1_Gymnosoma_rotundatum_genome_assembly,_chromosome:_X	AUGUSTUS	gene	9031812	9032225	.	+	.	ID=g30053;
OU744341.1_Gymnosoma_rotundatum_genome_assembly,_chromosome:_X	AUGUSTUS	mRNA	9031812	9032225	0.72	+	.	ID=g30053.t1;Parent=g30053;
OU744341.1_Gymnosoma_rotundatum_genome_assembly,_chromosome:_X	AUGUSTUS	start_codon	9031812	9031814	.	+	0	ID=g30053.t1.start1;Parent=g30053.t1;
OU744341.1_Gymnosoma_rotundatum_genome_assembly,_chromosome:_X	AUGUSTUS	CDS	9031812	9032225	0.72	+	0	ID=g30053.t1.CDS1;Parent=g30053.t1;
OU744341.1_Gymnosoma_rotundatum_genome_assembly,_chromosome:_X	AUGUSTUS	exon	9031812	9032225	.	+	.	ID=g30053.t1.exon1;Parent=g30053.t1;
OU744341.1_Gymnosoma_rotundatum_genome_assembly,_chromosome:_X	AUGUSTUS	stop_codon	9032223	9032225	.	+	0	ID=g30053.t1.stop1;Parent=g30053.t1;
OU744341.1_Gymnosoma_rotundatum_genome_assembly,_chromosome:_X	AUGUSTUS	gene	9034795	9038700	.	+	.	ID=g30054;
OU744341.1_Gymnosoma_rotundatum_genome_assembly,_chromosome:_X	AUGUSTUS	mRNA	9034795	9038700	0.53	+	.	ID=g30054.t1;Parent=g30054;
OU744341.1_Gymnosoma_rotundatum_genome_assembly,_chromosome:_X	AUGUSTUS	start_codon	9034795	9034797	.	+	0	ID=g30054.t1.start1;Parent=g30054.t1;
OU744341.1_Gymnosoma_rotundatum_genome_assembly,_chromosome:_X	AUGUSTUS	CDS	9034795	9035902	0.9	+	0	ID=g30054.t1.CDS1;Parent=g30054.t1;
OU744341.1_Gymnosoma_rotundatum_genome_assembly,_chromosome:_X	AUGUSTUS	exon	9034795	9035902	.	+	.	ID=g30054.t1.exon1;Parent=g30054.t1;
OU744341.1_Gymnosoma_rotundatum_genome_assembly,_chromosome:_X	AUGUSTUS	intron	9035903	9036634	0.75	+	.	ID=g30054.t1.intron1;Parent=g30054.t1;
OU744341.1_Gymnosoma_rotundatum_genome_assembly,_chromosome:_X	AUGUSTUS	CDS	9036635	9038700	0.6	+	2	ID=g30054.t1.CDS2;Parent=g30054.t1;
OU744341.1_Gymnosoma_rotundatum_genome_assembly,_chromosome:_X	AUGUSTUS	exon	9036635	9038700	.	+	.	ID=g30054.t1.exon2;Parent=g30054.t1;
OU744341.1_Gymnosoma_rotundatum_genome_assembly,_chromosome:_X	AUGUSTUS	stop_codon	9038698	9038700	.	+	0	ID=g30054.t1.stop1;Parent=g30054.t1;
OU744341.1_Gymnosoma_rotundatum_genome_assembly,_chromosome:_X	AUGUSTUS	gene	9039861	9040331	.	-	.	ID=g30055;
OU744341.1_Gymnosoma_rotundatum_genome_assembly,_chromosome:_X	AUGUSTUS	mRNA	9039861	9040331	1	-	.	ID=g30055.t1;Parent=g30055;
OU744341.1_Gymnosoma_rotundatum_genome_assembly,_chromosome:_X	AUGUSTUS	stop_codon	9039861	9039863	.	-	0	ID=g30055.t1.stop1;Parent=g30055.t1;
OU744341.1_Gymnosoma_rotundatum_genome_assembly,_chromosome:_X	AUGUSTUS	CDS	9039861	9040331	1	-	0	ID=g30055.t1.CDS1;Parent=g30055.t1;
OU744341.1_Gymnosoma_rotundatum_genome_assembly,_chromosome:_X	AUGUSTUS	exon	9039861	9040331	.	-	.	ID=g30055.t1.exon1;Parent=g30055.t1;
OU744341.1_Gymnosoma_rotundatum_genome_assembly,_chromosome:_X	AUGUSTUS	start_codon	9040329	9040331	.	-	0	ID=g30055.t1.start1;Parent=g30055.t1;
OU744341.1_Gymnosoma_rotundatum_genome_assembly,_chromosome:_X	AUGUSTUS	gene	9082390	9083303	.	-	.	ID=g30056;
OU744341.1_Gymnosoma_rotundatum_genome_assembly,_chromosome:_X	AUGUSTUS	mRNA	9082390	9083303	0.89	-	.	ID=g30056.t1;Parent=g30056;
OU744341.1_Gymnosoma_rotundatum_genome_assembly,_chromosome:_X	AUGUSTUS	stop_codon	9082390	9082392	.	-	0	ID=g30056.t1.stop1;Parent=g30056.t1;
OU744341.1_Gymnosoma_rotundatum_genome_assembly,_chromosome:_X	AUGUSTUS	CDS	9082390	9083121	0.99	-	0	ID=g30056.t1.CDS1;Parent=g30056.t1;
OU744341.1_Gymnosoma_rotundatum_genome_assembly,_chromosome:_X	AUGUSTUS	exon	9082390	9083121	.	-	.	ID=g30056.t1.exon1;Parent=g30056.t1;
OU744341.1_Gymnosoma_rotundatum_genome_assembly,_chromosome:_X	AUGUSTUS	intron	9083122	9083231	0.89	-	.	ID=g30056.t1.intron1;Parent=g30056.t1;
OU744341.1_Gymnosoma_rotundatum_genome_assembly,_chromosome:_X	AUGUSTUS	CDS	9083232	9083303	0.9	-	0	ID=g30056.t1.CDS2;Parent=g30056.t1;
OU744341.1_Gymnosoma_rotundatum_genome_assembly,_chromosome:_X	AUGUSTUS	exon	9083232	9083303	.	-	.	ID=g30056.t1.exon2;Parent=g30056.t1;
OU744341.1_Gymnosoma_rotundatum_genome_assembly,_chromosome:_X	AUGUSTUS	start_codon	9083301	9083303	.	-	0	ID=g30056.t1.start1;Parent=g30056.t1;
OU744341.1_Gymnosoma_rotundatum_genome_assembly,_chromosome:_X	AUGUSTUS	gene	9087658	9088665	.	+	.	ID=g30057;
OU744341.1_Gymnosoma_rotundatum_genome_assembly,_chromosome:_X	AUGUSTUS	mRNA	9087658	9088665	1	+	.	ID=g30057.t1;Parent=g30057;
OU744341.1_Gymnosoma_rotundatum_genome_assembly,_chromosome:_X	AUGUSTUS	start_codon	9087658	9087660	.	+	0	ID=g30057.t1.start1;Parent=g30057.t1;
OU744341.1_Gymnosoma_rotundatum_genome_assembly,_chromosome:_X	AUGUSTUS	CDS	9087658	9088665	1	+	0	ID=g30057.t1.CDS1;Parent=g30057.t1;
OU744341.1_Gymnosoma_rotundatum_genome_assembly,_chromosome:_X	AUGUSTUS	exon	9087658	9088665	.	+	.	ID=g30057.t1.exon1;Parent=g30057.t1;
OU744341.1_Gymnosoma_rotundatum_genome_assembly,_chromosome:_X	AUGUSTUS	stop_codon	9088663	9088665	.	+	0	ID=g30057.t1.stop1;Parent=g30057.t1;
OU744341.1_Gymnosoma_rotundatum_genome_assembly,_chromosome:_X	AUGUSTUS	mRNA	9087658	9088665	0.95	+	.	ID=g30057.t2;Parent=g30057;
OU744341.1_Gymnosoma_rotundatum_genome_assembly,_chromosome:_X	AUGUSTUS	start_codon	9087658	9087660	.	+	0	ID=g30057.t2.start1;Parent=g30057.t2;
OU744341.1_Gymnosoma_rotundatum_genome_assembly,_chromosome:_X	AUGUSTUS	CDS	9087658	9088212	0.95	+	0	ID=g30057.t2.CDS1;Parent=g30057.t2;
OU744341.1_Gymnosoma_rotundatum_genome_assembly,_chromosome:_X	AUGUSTUS	exon	9087658	9088212	.	+	.	ID=g30057.t2.exon1;Parent=g30057.t2;
OU744341.1_Gymnosoma_rotundatum_genome_assembly,_chromosome:_X	AUGUSTUS	intron	9088213	9088503	1	+	.	ID=g30057.t2.intron1;Parent=g30057.t2;
OU744341.1_Gymnosoma_rotundatum_genome_assembly,_chromosome:_X	AUGUSTUS	CDS	9088504	9088665	1	+	0	ID=g30057.t2.CDS2;Parent=g30057.t2;
OU744341.1_Gymnosoma_rotundatum_genome_assembly,_chromosome:_X	AUGUSTUS	exon	9088504	9088665	.	+	.	ID=g30057.t2.exon2;Parent=g30057.t2;
OU744341.1_Gymnosoma_rotundatum_genome_assembly,_chromosome:_X	AUGUSTUS	stop_codon	9088663	9088665	.	+	0	ID=g30057.t2.stop1;Parent=g30057.t2;
OU744341.1_Gymnosoma_rotundatum_genome_assembly,_chromosome:_X	AUGUSTUS	gene	9088773	9091438	.	+	.	ID=g30058;
OU744341.1_Gymnosoma_rotundatum_genome_assembly,_chromosome:_X	AUGUSTUS	mRNA	9088773	9091438	0.91	+	.	ID=g30058.t1;Parent=g30058;
OU744341.1_Gymnosoma_rotundatum_genome_assembly,_chromosome:_X	AUGUSTUS	start_codon	9088773	9088775	.	+	0	ID=g30058.t1.start1;Parent=g30058.t1;
OU744341.1_Gymnosoma_rotundatum_genome_assembly,_chromosome:_X	AUGUSTUS	CDS	9088773	9089786	0.91	+	0	ID=g30058.t1.CDS1;Parent=g30058.t1;
OU744341.1_Gymnosoma_rotundatum_genome_assembly,_chromosome:_X	AUGUSTUS	exon	9088773	9089786	.	+	.	ID=g30058.t1.exon1;Parent=g30058.t1;
OU744341.1_Gymnosoma_rotundatum_genome_assembly,_chromosome:_X	AUGUSTUS	intron	9089787	9091192	0.91	+	.	ID=g30058.t1.intron1;Parent=g30058.t1;
OU744341.1_Gymnosoma_rotundatum_genome_assembly,_chromosome:_X	AUGUSTUS	CDS	9091193	9091438	0.91	+	0	ID=g30058.t1.CDS2;Parent=g30058.t1;
OU744341.1_Gymnosoma_rotundatum_genome_assembly,_chromosome:_X	AUGUSTUS	exon	9091193	9091438	.	+	.	ID=g30058.t1.exon2;Parent=g30058.t1;
OU744341.1_Gymnosoma_rotundatum_genome_assembly,_chromosome:_X	AUGUSTUS	stop_codon	9091436	9091438	.	+	0	ID=g30058.t1.stop1;Parent=g30058.t1;
OU744341.1_Gymnosoma_rotundatum_genome_assembly,_chromosome:_X	AUGUSTUS	gene	9091680	9095621	.	-	.	ID=g30059;
OU744341.1_Gymnosoma_rotundatum_genome_assembly,_chromosome:_X	AUGUSTUS	mRNA	9091680	9095621	0.42	-	.	ID=g30059.t1;Parent=g30059;
OU744341.1_Gymnosoma_rotundatum_genome_assembly,_chromosome:_X	AUGUSTUS	stop_codon	9091680	9091682	.	-	0	ID=g30059.t1.stop1;Parent=g30059.t1;
OU744341.1_Gymnosoma_rotundatum_genome_assembly,_chromosome:_X	AUGUSTUS	CDS	9091680	9091753	0.95	-	2	ID=g30059.t1.CDS1;Parent=g30059.t1;
OU744341.1_Gymnosoma_rotundatum_genome_assembly,_chromosome:_X	AUGUSTUS	exon	9091680	9091753	.	-	.	ID=g30059.t1.exon1;Parent=g30059.t1;
OU744341.1_Gymnosoma_rotundatum_genome_assembly,_chromosome:_X	AUGUSTUS	intron	9091754	9092083	0.9	-	.	ID=g30059.t1.intron1;Parent=g30059.t1;
OU744341.1_Gymnosoma_rotundatum_genome_assembly,_chromosome:_X	AUGUSTUS	CDS	9092084	9092608	0.86	-	2	ID=g30059.t1.CDS2;Parent=g30059.t1;
OU744341.1_Gymnosoma_rotundatum_genome_assembly,_chromosome:_X	AUGUSTUS	exon	9092084	9092608	.	-	.	ID=g30059.t1.exon2;Parent=g30059.t1;
OU744341.1_Gymnosoma_rotundatum_genome_assembly,_chromosome:_X	AUGUSTUS	intron	9092609	9093082	0.9	-	.	ID=g30059.t1.intron2;Parent=g30059.t1;
OU744341.1_Gymnosoma_rotundatum_genome_assembly,_chromosome:_X	AUGUSTUS	CDS	9093083	9093493	0.62	-	2	ID=g30059.t1.CDS3;Parent=g30059.t1;
OU744341.1_Gymnosoma_rotundatum_genome_assembly,_chromosome:_X	AUGUSTUS	exon	9093083	9093493	.	-	.	ID=g30059.t1.exon3;Parent=g30059.t1;
OU744341.1_Gymnosoma_rotundatum_genome_assembly,_chromosome:_X	AUGUSTUS	intron	9093494	9094577	0.53	-	.	ID=g30059.t1.intron3;Parent=g30059.t1;
OU744341.1_Gymnosoma_rotundatum_genome_assembly,_chromosome:_X	AUGUSTUS	CDS	9094578	9094868	0.79	-	2	ID=g30059.t1.CDS4;Parent=g30059.t1;
OU744341.1_Gymnosoma_rotundatum_genome_assembly,_chromosome:_X	AUGUSTUS	exon	9094578	9094868	.	-	.	ID=g30059.t1.exon4;Parent=g30059.t1;
OU744341.1_Gymnosoma_rotundatum_genome_assembly,_chromosome:_X	AUGUSTUS	intron	9094869	9094918	1	-	.	ID=g30059.t1.intron4;Parent=g30059.t1;
OU744341.1_Gymnosoma_rotundatum_genome_assembly,_chromosome:_X	AUGUSTUS	CDS	9094919	9095621	0.9	-	0	ID=g30059.t1.CDS5;Parent=g30059.t1;
OU744341.1_Gymnosoma_rotundatum_genome_assembly,_chromosome:_X	AUGUSTUS	exon	9094919	9095621	.	-	.	ID=g30059.t1.exon5;Parent=g30059.t1;
OU744341.1_Gymnosoma_rotundatum_genome_assembly,_chromosome:_X	AUGUSTUS	start_codon	9095619	9095621	.	-	0	ID=g30059.t1.start1;Parent=g30059.t1;
OU744341.1_Gymnosoma_rotundatum_genome_assembly,_chromosome:_X	AUGUSTUS	mRNA	9091680	9095621	0.43	-	.	ID=g30059.t2;Parent=g30059;
OU744341.1_Gymnosoma_rotundatum_genome_assembly,_chromosome:_X	AUGUSTUS	stop_codon	9091680	9091682	.	-	0	ID=g30059.t2.stop1;Parent=g30059.t2;
OU744341.1_Gymnosoma_rotundatum_genome_assembly,_chromosome:_X	AUGUSTUS	CDS	9091680	9091753	0.98	-	2	ID=g30059.t2.CDS1;Parent=g30059.t2;
OU744341.1_Gymnosoma_rotundatum_genome_assembly,_chromosome:_X	AUGUSTUS	exon	9091680	9091753	.	-	.	ID=g30059.t2.exon1;Parent=g30059.t2;
OU744341.1_Gymnosoma_rotundatum_genome_assembly,_chromosome:_X	AUGUSTUS	intron	9091754	9092083	0.88	-	.	ID=g30059.t2.intron1;Parent=g30059.t2;
OU744341.1_Gymnosoma_rotundatum_genome_assembly,_chromosome:_X	AUGUSTUS	CDS	9092084	9092608	0.86	-	2	ID=g30059.t2.CDS2;Parent=g30059.t2;
OU744341.1_Gymnosoma_rotundatum_genome_assembly,_chromosome:_X	AUGUSTUS	exon	9092084	9092608	.	-	.	ID=g30059.t2.exon2;Parent=g30059.t2;
OU744341.1_Gymnosoma_rotundatum_genome_assembly,_chromosome:_X	AUGUSTUS	intron	9092609	9093082	0.9	-	.	ID=g30059.t2.intron2;Parent=g30059.t2;
OU744341.1_Gymnosoma_rotundatum_genome_assembly,_chromosome:_X	AUGUSTUS	CDS	9093083	9093493	0.66	-	2	ID=g30059.t2.CDS3;Parent=g30059.t2;
OU744341.1_Gymnosoma_rotundatum_genome_assembly,_chromosome:_X	AUGUSTUS	exon	9093083	9093493	.	-	.	ID=g30059.t2.exon3;Parent=g30059.t2;
OU744341.1_Gymnosoma_rotundatum_genome_assembly,_chromosome:_X	AUGUSTUS	intron	9093494	9094577	0.59	-	.	ID=g30059.t2.intron3;Parent=g30059.t2;
OU744341.1_Gymnosoma_rotundatum_genome_assembly,_chromosome:_X	AUGUSTUS	CDS	9094578	9094868	0.77	-	2	ID=g30059.t2.CDS4;Parent=g30059.t2;
OU744341.1_Gymnosoma_rotundatum_genome_assembly,_chromosome:_X	AUGUSTUS	exon	9094578	9094868	.	-	.	ID=g30059.t2.exon4;Parent=g30059.t2;
OU744341.1_Gymnosoma_rotundatum_genome_assembly,_chromosome:_X	AUGUSTUS	intron	9094869	9094996	0.9	-	.	ID=g30059.t2.intron4;Parent=g30059.t2;
OU744341.1_Gymnosoma_rotundatum_genome_assembly,_chromosome:_X	AUGUSTUS	CDS	9094997	9095621	0.8	-	0	ID=g30059.t2.CDS5;Parent=g30059.t2;
OU744341.1_Gymnosoma_rotundatum_genome_assembly,_chromosome:_X	AUGUSTUS	exon	9094997	9095621	.	-	.	ID=g30059.t2.exon5;Parent=g30059.t2;
OU744341.1_Gymnosoma_rotundatum_genome_assembly,_chromosome:_X	AUGUSTUS	start_codon	9095619	9095621	.	-	0	ID=g30059.t2.start1;Parent=g30059.t2;
OU744341.1_Gymnosoma_rotundatum_genome_assembly,_chromosome:_X	AUGUSTUS	gene	9131197	9134122	.	-	.	ID=g30060;
OU744341.1_Gymnosoma_rotundatum_genome_assembly,_chromosome:_X	AUGUSTUS	mRNA	9131197	9134122	0.96	-	.	ID=g30060.t1;Parent=g30060;
OU744341.1_Gymnosoma_rotundatum_genome_assembly,_chromosome:_X	AUGUSTUS	stop_codon	9131197	9131199	.	-	0	ID=g30060.t1.stop1;Parent=g30060.t1;
OU744341.1_Gymnosoma_rotundatum_genome_assembly,_chromosome:_X	AUGUSTUS	CDS	9131197	9131298	1	-	0	ID=g30060.t1.CDS1;Parent=g30060.t1;
OU744341.1_Gymnosoma_rotundatum_genome_assembly,_chromosome:_X	AUGUSTUS	exon	9131197	9131298	.	-	.	ID=g30060.t1.exon1;Parent=g30060.t1;
OU744341.1_Gymnosoma_rotundatum_genome_assembly,_chromosome:_X	AUGUSTUS	intron	9131299	9131364	1	-	.	ID=g30060.t1.intron1;Parent=g30060.t1;
OU744341.1_Gymnosoma_rotundatum_genome_assembly,_chromosome:_X	AUGUSTUS	CDS	9131365	9133446	1	-	0	ID=g30060.t1.CDS2;Parent=g30060.t1;
OU744341.1_Gymnosoma_rotundatum_genome_assembly,_chromosome:_X	AUGUSTUS	exon	9131365	9133446	.	-	.	ID=g30060.t1.exon2;Parent=g30060.t1;
OU744341.1_Gymnosoma_rotundatum_genome_assembly,_chromosome:_X	AUGUSTUS	intron	9133447	9134119	0.96	-	.	ID=g30060.t1.intron2;Parent=g30060.t1;
OU744341.1_Gymnosoma_rotundatum_genome_assembly,_chromosome:_X	AUGUSTUS	CDS	9134120	9134122	0.96	-	0	ID=g30060.t1.CDS3;Parent=g30060.t1;
OU744341.1_Gymnosoma_rotundatum_genome_assembly,_chromosome:_X	AUGUSTUS	exon	9134120	9134122	.	-	.	ID=g30060.t1.exon3;Parent=g30060.t1;
OU744341.1_Gymnosoma_rotundatum_genome_assembly,_chromosome:_X	AUGUSTUS	start_codon	9134120	9134122	.	-	0	ID=g30060.t1.start1;Parent=g30060.t1;
OU744341.1_Gymnosoma_rotundatum_genome_assembly,_chromosome:_X	AUGUSTUS	gene	9143246	9154870	.	+	.	ID=g30061;
OU744341.1_Gymnosoma_rotundatum_genome_assembly,_chromosome:_X	AUGUSTUS	mRNA	9143246	9154870	0.97	+	.	ID=g30061.t1;Parent=g30061;
OU744341.1_Gymnosoma_rotundatum_genome_assembly,_chromosome:_X	AUGUSTUS	start_codon	9143246	9143248	.	+	0	ID=g30061.t1.start1;Parent=g30061.t1;
OU744341.1_Gymnosoma_rotundatum_genome_assembly,_chromosome:_X	AUGUSTUS	CDS	9143246	9143846	0.99	+	0	ID=g30061.t1.CDS1;Parent=g30061.t1;
OU744341.1_Gymnosoma_rotundatum_genome_assembly,_chromosome:_X	AUGUSTUS	exon	9143246	9143846	.	+	.	ID=g30061.t1.exon1;Parent=g30061.t1;
OU744341.1_Gymnosoma_rotundatum_genome_assembly,_chromosome:_X	AUGUSTUS	intron	9143847	9154649	0.97	+	.	ID=g30061.t1.intron1;Parent=g30061.t1;
OU744341.1_Gymnosoma_rotundatum_genome_assembly,_chromosome:_X	AUGUSTUS	CDS	9154650	9154870	0.97	+	2	ID=g30061.t1.CDS2;Parent=g30061.t1;
OU744341.1_Gymnosoma_rotundatum_genome_assembly,_chromosome:_X	AUGUSTUS	exon	9154650	9154870	.	+	.	ID=g30061.t1.exon2;Parent=g30061.t1;
OU744341.1_Gymnosoma_rotundatum_genome_assembly,_chromosome:_X	AUGUSTUS	stop_codon	9154868	9154870	.	+	0	ID=g30061.t1.stop1;Parent=g30061.t1;
OU744341.1_Gymnosoma_rotundatum_genome_assembly,_chromosome:_X	AUGUSTUS	gene	9180954	9182267	.	-	.	ID=g30062;
OU744341.1_Gymnosoma_rotundatum_genome_assembly,_chromosome:_X	AUGUSTUS	mRNA	9180954	9182267	0.65	-	.	ID=g30062.t1;Parent=g30062;
OU744341.1_Gymnosoma_rotundatum_genome_assembly,_chromosome:_X	AUGUSTUS	stop_codon	9180954	9180956	.	-	0	ID=g30062.t1.stop1;Parent=g30062.t1;
OU744341.1_Gymnosoma_rotundatum_genome_assembly,_chromosome:_X	AUGUSTUS	CDS	9180954	9181267	0.71	-	2	ID=g30062.t1.CDS1;Parent=g30062.t1;
OU744341.1_Gymnosoma_rotundatum_genome_assembly,_chromosome:_X	AUGUSTUS	exon	9180954	9181267	.	-	.	ID=g30062.t1.exon1;Parent=g30062.t1;
OU744341.1_Gymnosoma_rotundatum_genome_assembly,_chromosome:_X	AUGUSTUS	intron	9181268	9181378	0.65	-	.	ID=g30062.t1.intron1;Parent=g30062.t1;
OU744341.1_Gymnosoma_rotundatum_genome_assembly,_chromosome:_X	AUGUSTUS	CDS	9181379	9182267	0.75	-	0	ID=g30062.t1.CDS2;Parent=g30062.t1;
OU744341.1_Gymnosoma_rotundatum_genome_assembly,_chromosome:_X	AUGUSTUS	exon	9181379	9182267	.	-	.	ID=g30062.t1.exon2;Parent=g30062.t1;
OU744341.1_Gymnosoma_rotundatum_genome_assembly,_chromosome:_X	AUGUSTUS	start_codon	9182265	9182267	.	-	0	ID=g30062.t1.start1;Parent=g30062.t1;
OU744341.1_Gymnosoma_rotundatum_genome_assembly,_chromosome:_X	AUGUSTUS	gene	9183010	9183672	.	-	.	ID=g30063;
OU744341.1_Gymnosoma_rotundatum_genome_assembly,_chromosome:_X	AUGUSTUS	mRNA	9183010	9183672	0.99	-	.	ID=g30063.t1;Parent=g30063;
OU744341.1_Gymnosoma_rotundatum_genome_assembly,_chromosome:_X	AUGUSTUS	stop_codon	9183010	9183012	.	-	0	ID=g30063.t1.stop1;Parent=g30063.t1;
OU744341.1_Gymnosoma_rotundatum_genome_assembly,_chromosome:_X	AUGUSTUS	CDS	9183010	9183672	0.99	-	0	ID=g30063.t1.CDS1;Parent=g30063.t1;
OU744341.1_Gymnosoma_rotundatum_genome_assembly,_chromosome:_X	AUGUSTUS	exon	9183010	9183672	.	-	.	ID=g30063.t1.exon1;Parent=g30063.t1;
OU744341.1_Gymnosoma_rotundatum_genome_assembly,_chromosome:_X	AUGUSTUS	start_codon	9183670	9183672	.	-	0	ID=g30063.t1.start1;Parent=g30063.t1;
OU744341.1_Gymnosoma_rotundatum_genome_assembly,_chromosome:_X	AUGUSTUS	gene	9199969	9200857	.	+	.	ID=g30064;
OU744341.1_Gymnosoma_rotundatum_genome_assembly,_chromosome:_X	AUGUSTUS	mRNA	9199969	9200857	1	+	.	ID=g30064.t1;Parent=g30064;
OU744341.1_Gymnosoma_rotundatum_genome_assembly,_chromosome:_X	AUGUSTUS	start_codon	9199969	9199971	.	+	0	ID=g30064.t1.start1;Parent=g30064.t1;
OU744341.1_Gymnosoma_rotundatum_genome_assembly,_chromosome:_X	AUGUSTUS	CDS	9199969	9199992	1	+	0	ID=g30064.t1.CDS1;Parent=g30064.t1;
OU744341.1_Gymnosoma_rotundatum_genome_assembly,_chromosome:_X	AUGUSTUS	exon	9199969	9199992	.	+	.	ID=g30064.t1.exon1;Parent=g30064.t1;
OU744341.1_Gymnosoma_rotundatum_genome_assembly,_chromosome:_X	AUGUSTUS	intron	9199993	9200074	1	+	.	ID=g30064.t1.intron1;Parent=g30064.t1;
OU744341.1_Gymnosoma_rotundatum_genome_assembly,_chromosome:_X	AUGUSTUS	CDS	9200075	9200263	1	+	0	ID=g30064.t1.CDS2;Parent=g30064.t1;
OU744341.1_Gymnosoma_rotundatum_genome_assembly,_chromosome:_X	AUGUSTUS	exon	9200075	9200263	.	+	.	ID=g30064.t1.exon2;Parent=g30064.t1;
OU744341.1_Gymnosoma_rotundatum_genome_assembly,_chromosome:_X	AUGUSTUS	intron	9200264	9200322	1	+	.	ID=g30064.t1.intron2;Parent=g30064.t1;
OU744341.1_Gymnosoma_rotundatum_genome_assembly,_chromosome:_X	AUGUSTUS	CDS	9200323	9200529	1	+	0	ID=g30064.t1.CDS3;Parent=g30064.t1;
OU744341.1_Gymnosoma_rotundatum_genome_assembly,_chromosome:_X	AUGUSTUS	exon	9200323	9200529	.	+	.	ID=g30064.t1.exon3;Parent=g30064.t1;
OU744341.1_Gymnosoma_rotundatum_genome_assembly,_chromosome:_X	AUGUSTUS	intron	9200530	9200581	1	+	.	ID=g30064.t1.intron3;Parent=g30064.t1;
OU744341.1_Gymnosoma_rotundatum_genome_assembly,_chromosome:_X	AUGUSTUS	CDS	9200582	9200857	1	+	0	ID=g30064.t1.CDS4;Parent=g30064.t1;
OU744341.1_Gymnosoma_rotundatum_genome_assembly,_chromosome:_X	AUGUSTUS	exon	9200582	9200857	.	+	.	ID=g30064.t1.exon4;Parent=g30064.t1;
OU744341.1_Gymnosoma_rotundatum_genome_assembly,_chromosome:_X	AUGUSTUS	stop_codon	9200855	9200857	.	+	0	ID=g30064.t1.stop1;Parent=g30064.t1;
OU744341.1_Gymnosoma_rotundatum_genome_assembly,_chromosome:_X	AUGUSTUS	gene	9201121	9202592	.	-	.	ID=g30065;
OU744341.1_Gymnosoma_rotundatum_genome_assembly,_chromosome:_X	AUGUSTUS	mRNA	9201121	9202592	0.37	-	.	ID=g30065.t1;Parent=g30065;
OU744341.1_Gymnosoma_rotundatum_genome_assembly,_chromosome:_X	AUGUSTUS	stop_codon	9201121	9201123	.	-	0	ID=g30065.t1.stop1;Parent=g30065.t1;
OU744341.1_Gymnosoma_rotundatum_genome_assembly,_chromosome:_X	AUGUSTUS	CDS	9201121	9201407	0.37	-	2	ID=g30065.t1.CDS1;Parent=g30065.t1;
OU744341.1_Gymnosoma_rotundatum_genome_assembly,_chromosome:_X	AUGUSTUS	exon	9201121	9201407	.	-	.	ID=g30065.t1.exon1;Parent=g30065.t1;
OU744341.1_Gymnosoma_rotundatum_genome_assembly,_chromosome:_X	AUGUSTUS	intron	9201408	9201763	0.37	-	.	ID=g30065.t1.intron1;Parent=g30065.t1;
OU744341.1_Gymnosoma_rotundatum_genome_assembly,_chromosome:_X	AUGUSTUS	CDS	9201764	9201911	0.74	-	0	ID=g30065.t1.CDS2;Parent=g30065.t1;
OU744341.1_Gymnosoma_rotundatum_genome_assembly,_chromosome:_X	AUGUSTUS	exon	9201764	9201911	.	-	.	ID=g30065.t1.exon2;Parent=g30065.t1;
OU744341.1_Gymnosoma_rotundatum_genome_assembly,_chromosome:_X	AUGUSTUS	intron	9201912	9201972	1	-	.	ID=g30065.t1.intron2;Parent=g30065.t1;
OU744341.1_Gymnosoma_rotundatum_genome_assembly,_chromosome:_X	AUGUSTUS	CDS	9201973	9202108	1	-	1	ID=g30065.t1.CDS3;Parent=g30065.t1;
OU744341.1_Gymnosoma_rotundatum_genome_assembly,_chromosome:_X	AUGUSTUS	exon	9201973	9202108	.	-	.	ID=g30065.t1.exon3;Parent=g30065.t1;
OU744341.1_Gymnosoma_rotundatum_genome_assembly,_chromosome:_X	AUGUSTUS	intron	9202109	9202176	1	-	.	ID=g30065.t1.intron3;Parent=g30065.t1;
OU744341.1_Gymnosoma_rotundatum_genome_assembly,_chromosome:_X	AUGUSTUS	CDS	9202177	9202592	1	-	0	ID=g30065.t1.CDS4;Parent=g30065.t1;
OU744341.1_Gymnosoma_rotundatum_genome_assembly,_chromosome:_X	AUGUSTUS	exon	9202177	9202592	.	-	.	ID=g30065.t1.exon4;Parent=g30065.t1;
OU744341.1_Gymnosoma_rotundatum_genome_assembly,_chromosome:_X	AUGUSTUS	start_codon	9202590	9202592	.	-	0	ID=g30065.t1.start1;Parent=g30065.t1;
OU744341.1_Gymnosoma_rotundatum_genome_assembly,_chromosome:_X	AUGUSTUS	mRNA	9201121	9202592	0.97	-	.	ID=g30065.t2;Parent=g30065;
OU744341.1_Gymnosoma_rotundatum_genome_assembly,_chromosome:_X	AUGUSTUS	stop_codon	9201121	9201123	.	-	0	ID=g30065.t2.stop1;Parent=g30065.t2;
OU744341.1_Gymnosoma_rotundatum_genome_assembly,_chromosome:_X	AUGUSTUS	CDS	9201121	9201265	1	-	1	ID=g30065.t2.CDS1;Parent=g30065.t2;
OU744341.1_Gymnosoma_rotundatum_genome_assembly,_chromosome:_X	AUGUSTUS	exon	9201121	9201265	.	-	.	ID=g30065.t2.exon1;Parent=g30065.t2;
OU744341.1_Gymnosoma_rotundatum_genome_assembly,_chromosome:_X	AUGUSTUS	intron	9201266	9201801	1	-	.	ID=g30065.t2.intron1;Parent=g30065.t2;
OU744341.1_Gymnosoma_rotundatum_genome_assembly,_chromosome:_X	AUGUSTUS	CDS	9201802	9201911	1	-	0	ID=g30065.t2.CDS2;Parent=g30065.t2;
OU744341.1_Gymnosoma_rotundatum_genome_assembly,_chromosome:_X	AUGUSTUS	exon	9201802	9201911	.	-	.	ID=g30065.t2.exon2;Parent=g30065.t2;
OU744341.1_Gymnosoma_rotundatum_genome_assembly,_chromosome:_X	AUGUSTUS	intron	9201912	9201972	1	-	.	ID=g30065.t2.intron2;Parent=g30065.t2;
OU744341.1_Gymnosoma_rotundatum_genome_assembly,_chromosome:_X	AUGUSTUS	CDS	9201973	9202108	1	-	1	ID=g30065.t2.CDS3;Parent=g30065.t2;
OU744341.1_Gymnosoma_rotundatum_genome_assembly,_chromosome:_X	AUGUSTUS	exon	9201973	9202108	.	-	.	ID=g30065.t2.exon3;Parent=g30065.t2;
OU744341.1_Gymnosoma_rotundatum_genome_assembly,_chromosome:_X	AUGUSTUS	intron	9202109	9202176	1	-	.	ID=g30065.t2.intron3;Parent=g30065.t2;
OU744341.1_Gymnosoma_rotundatum_genome_assembly,_chromosome:_X	AUGUSTUS	CDS	9202177	9202592	0.97	-	0	ID=g30065.t2.CDS4;Parent=g30065.t2;
OU744341.1_Gymnosoma_rotundatum_genome_assembly,_chromosome:_X	AUGUSTUS	exon	9202177	9202592	.	-	.	ID=g30065.t2.exon4;Parent=g30065.t2;
OU744341.1_Gymnosoma_rotundatum_genome_assembly,_chromosome:_X	AUGUSTUS	start_codon	9202590	9202592	.	-	0	ID=g30065.t2.start1;Parent=g30065.t2;
OU744341.1_Gymnosoma_rotundatum_genome_assembly,_chromosome:_X	AUGUSTUS	mRNA	9201121	9202592	0.21	-	.	ID=g30065.t3;Parent=g30065;
OU744341.1_Gymnosoma_rotundatum_genome_assembly,_chromosome:_X	AUGUSTUS	stop_codon	9201121	9201123	.	-	0	ID=g30065.t3.stop1;Parent=g30065.t3;
OU744341.1_Gymnosoma_rotundatum_genome_assembly,_chromosome:_X	AUGUSTUS	CDS	9201121	9201395	0.21	-	2	ID=g30065.t3.CDS1;Parent=g30065.t3;
OU744341.1_Gymnosoma_rotundatum_genome_assembly,_chromosome:_X	AUGUSTUS	exon	9201121	9201395	.	-	.	ID=g30065.t3.exon1;Parent=g30065.t3;
OU744341.1_Gymnosoma_rotundatum_genome_assembly,_chromosome:_X	AUGUSTUS	intron	9201396	9201763	0.21	-	.	ID=g30065.t3.intron1;Parent=g30065.t3;
OU744341.1_Gymnosoma_rotundatum_genome_assembly,_chromosome:_X	AUGUSTUS	CDS	9201764	9201911	0.67	-	0	ID=g30065.t3.CDS2;Parent=g30065.t3;
OU744341.1_Gymnosoma_rotundatum_genome_assembly,_chromosome:_X	AUGUSTUS	exon	9201764	9201911	.	-	.	ID=g30065.t3.exon2;Parent=g30065.t3;
OU744341.1_Gymnosoma_rotundatum_genome_assembly,_chromosome:_X	AUGUSTUS	intron	9201912	9201972	1	-	.	ID=g30065.t3.intron2;Parent=g30065.t3;
OU744341.1_Gymnosoma_rotundatum_genome_assembly,_chromosome:_X	AUGUSTUS	CDS	9201973	9202108	1	-	1	ID=g30065.t3.CDS3;Parent=g30065.t3;
OU744341.1_Gymnosoma_rotundatum_genome_assembly,_chromosome:_X	AUGUSTUS	exon	9201973	9202108	.	-	.	ID=g30065.t3.exon3;Parent=g30065.t3;
OU744341.1_Gymnosoma_rotundatum_genome_assembly,_chromosome:_X	AUGUSTUS	intron	9202109	9202176	1	-	.	ID=g30065.t3.intron3;Parent=g30065.t3;
OU744341.1_Gymnosoma_rotundatum_genome_assembly,_chromosome:_X	AUGUSTUS	CDS	9202177	9202592	1	-	0	ID=g30065.t3.CDS4;Parent=g30065.t3;
OU744341.1_Gymnosoma_rotundatum_genome_assembly,_chromosome:_X	AUGUSTUS	exon	9202177	9202592	.	-	.	ID=g30065.t3.exon4;Parent=g30065.t3;
OU744341.1_Gymnosoma_rotundatum_genome_assembly,_chromosome:_X	AUGUSTUS	start_codon	9202590	9202592	.	-	0	ID=g30065.t3.start1;Parent=g30065.t3;
OU744341.1_Gymnosoma_rotundatum_genome_assembly,_chromosome:_X	AUGUSTUS	gene	9217862	9218605	.	+	.	ID=g30066;
OU744341.1_Gymnosoma_rotundatum_genome_assembly,_chromosome:_X	AUGUSTUS	mRNA	9217862	9218605	1	+	.	ID=g30066.t1;Parent=g30066;
OU744341.1_Gymnosoma_rotundatum_genome_assembly,_chromosome:_X	AUGUSTUS	start_codon	9217862	9217864	.	+	0	ID=g30066.t1.start1;Parent=g30066.t1;
OU744341.1_Gymnosoma_rotundatum_genome_assembly,_chromosome:_X	AUGUSTUS	CDS	9217862	9218605	1	+	0	ID=g30066.t1.CDS1;Parent=g30066.t1;
OU744341.1_Gymnosoma_rotundatum_genome_assembly,_chromosome:_X	AUGUSTUS	exon	9217862	9218605	.	+	.	ID=g30066.t1.exon1;Parent=g30066.t1;
OU744341.1_Gymnosoma_rotundatum_genome_assembly,_chromosome:_X	AUGUSTUS	stop_codon	9218603	9218605	.	+	0	ID=g30066.t1.stop1;Parent=g30066.t1;
OU744341.1_Gymnosoma_rotundatum_genome_assembly,_chromosome:_X	AUGUSTUS	gene	9218811	9219245	.	+	.	ID=g30067;
OU744341.1_Gymnosoma_rotundatum_genome_assembly,_chromosome:_X	AUGUSTUS	mRNA	9218811	9219245	0.57	+	.	ID=g30067.t1;Parent=g30067;
OU744341.1_Gymnosoma_rotundatum_genome_assembly,_chromosome:_X	AUGUSTUS	start_codon	9218811	9218813	.	+	0	ID=g30067.t1.start1;Parent=g30067.t1;
OU744341.1_Gymnosoma_rotundatum_genome_assembly,_chromosome:_X	AUGUSTUS	CDS	9218811	9219245	0.57	+	0	ID=g30067.t1.CDS1;Parent=g30067.t1;
OU744341.1_Gymnosoma_rotundatum_genome_assembly,_chromosome:_X	AUGUSTUS	exon	9218811	9219245	.	+	.	ID=g30067.t1.exon1;Parent=g30067.t1;
OU744341.1_Gymnosoma_rotundatum_genome_assembly,_chromosome:_X	AUGUSTUS	stop_codon	9219243	9219245	.	+	0	ID=g30067.t1.stop1;Parent=g30067.t1;
OU744341.1_Gymnosoma_rotundatum_genome_assembly,_chromosome:_X	AUGUSTUS	gene	9219295	9219753	.	+	.	ID=g30068;
OU744341.1_Gymnosoma_rotundatum_genome_assembly,_chromosome:_X	AUGUSTUS	mRNA	9219295	9219753	0.94	+	.	ID=g30068.t1;Parent=g30068;
OU744341.1_Gymnosoma_rotundatum_genome_assembly,_chromosome:_X	AUGUSTUS	start_codon	9219295	9219297	.	+	0	ID=g30068.t1.start1;Parent=g30068.t1;
OU744341.1_Gymnosoma_rotundatum_genome_assembly,_chromosome:_X	AUGUSTUS	CDS	9219295	9219753	0.94	+	0	ID=g30068.t1.CDS1;Parent=g30068.t1;
OU744341.1_Gymnosoma_rotundatum_genome_assembly,_chromosome:_X	AUGUSTUS	exon	9219295	9219753	.	+	.	ID=g30068.t1.exon1;Parent=g30068.t1;
OU744341.1_Gymnosoma_rotundatum_genome_assembly,_chromosome:_X	AUGUSTUS	stop_codon	9219751	9219753	.	+	0	ID=g30068.t1.stop1;Parent=g30068.t1;
OU744341.1_Gymnosoma_rotundatum_genome_assembly,_chromosome:_X	AUGUSTUS	gene	9222183	9222926	.	+	.	ID=g30069;
OU744341.1_Gymnosoma_rotundatum_genome_assembly,_chromosome:_X	AUGUSTUS	mRNA	9222183	9222926	1	+	.	ID=g30069.t1;Parent=g30069;
OU744341.1_Gymnosoma_rotundatum_genome_assembly,_chromosome:_X	AUGUSTUS	start_codon	9222183	9222185	.	+	0	ID=g30069.t1.start1;Parent=g30069.t1;
OU744341.1_Gymnosoma_rotundatum_genome_assembly,_chromosome:_X	AUGUSTUS	CDS	9222183	9222926	1	+	0	ID=g30069.t1.CDS1;Parent=g30069.t1;
OU744341.1_Gymnosoma_rotundatum_genome_assembly,_chromosome:_X	AUGUSTUS	exon	9222183	9222926	.	+	.	ID=g30069.t1.exon1;Parent=g30069.t1;
OU744341.1_Gymnosoma_rotundatum_genome_assembly,_chromosome:_X	AUGUSTUS	stop_codon	9222924	9222926	.	+	0	ID=g30069.t1.stop1;Parent=g30069.t1;
OU744341.1_Gymnosoma_rotundatum_genome_assembly,_chromosome:_X	AUGUSTUS	gene	9223132	9223566	.	+	.	ID=g30070;
OU744341.1_Gymnosoma_rotundatum_genome_assembly,_chromosome:_X	AUGUSTUS	mRNA	9223132	9223566	0.87	+	.	ID=g30070.t1;Parent=g30070;
OU744341.1_Gymnosoma_rotundatum_genome_assembly,_chromosome:_X	AUGUSTUS	start_codon	9223132	9223134	.	+	0	ID=g30070.t1.start1;Parent=g30070.t1;
OU744341.1_Gymnosoma_rotundatum_genome_assembly,_chromosome:_X	AUGUSTUS	CDS	9223132	9223566	0.87	+	0	ID=g30070.t1.CDS1;Parent=g30070.t1;
OU744341.1_Gymnosoma_rotundatum_genome_assembly,_chromosome:_X	AUGUSTUS	exon	9223132	9223566	.	+	.	ID=g30070.t1.exon1;Parent=g30070.t1;
OU744341.1_Gymnosoma_rotundatum_genome_assembly,_chromosome:_X	AUGUSTUS	stop_codon	9223564	9223566	.	+	0	ID=g30070.t1.stop1;Parent=g30070.t1;
OU744341.1_Gymnosoma_rotundatum_genome_assembly,_chromosome:_X	AUGUSTUS	gene	9223616	9224074	.	+	.	ID=g30071;
OU744341.1_Gymnosoma_rotundatum_genome_assembly,_chromosome:_X	AUGUSTUS	mRNA	9223616	9224074	0.93	+	.	ID=g30071.t1;Parent=g30071;
OU744341.1_Gymnosoma_rotundatum_genome_assembly,_chromosome:_X	AUGUSTUS	start_codon	9223616	9223618	.	+	0	ID=g30071.t1.start1;Parent=g30071.t1;
OU744341.1_Gymnosoma_rotundatum_genome_assembly,_chromosome:_X	AUGUSTUS	CDS	9223616	9224074	0.93	+	0	ID=g30071.t1.CDS1;Parent=g30071.t1;
OU744341.1_Gymnosoma_rotundatum_genome_assembly,_chromosome:_X	AUGUSTUS	exon	9223616	9224074	.	+	.	ID=g30071.t1.exon1;Parent=g30071.t1;
OU744341.1_Gymnosoma_rotundatum_genome_assembly,_chromosome:_X	AUGUSTUS	stop_codon	9224072	9224074	.	+	0	ID=g30071.t1.stop1;Parent=g30071.t1;
OU744341.1_Gymnosoma_rotundatum_genome_assembly,_chromosome:_X	AUGUSTUS	gene	9226498	9227235	.	+	.	ID=g30072;
OU744341.1_Gymnosoma_rotundatum_genome_assembly,_chromosome:_X	AUGUSTUS	mRNA	9226498	9227235	1	+	.	ID=g30072.t1;Parent=g30072;
OU744341.1_Gymnosoma_rotundatum_genome_assembly,_chromosome:_X	AUGUSTUS	start_codon	9226498	9226500	.	+	0	ID=g30072.t1.start1;Parent=g30072.t1;
OU744341.1_Gymnosoma_rotundatum_genome_assembly,_chromosome:_X	AUGUSTUS	CDS	9226498	9227235	1	+	0	ID=g30072.t1.CDS1;Parent=g30072.t1;
OU744341.1_Gymnosoma_rotundatum_genome_assembly,_chromosome:_X	AUGUSTUS	exon	9226498	9227235	.	+	.	ID=g30072.t1.exon1;Parent=g30072.t1;
OU744341.1_Gymnosoma_rotundatum_genome_assembly,_chromosome:_X	AUGUSTUS	stop_codon	9227233	9227235	.	+	0	ID=g30072.t1.stop1;Parent=g30072.t1;
OU744341.1_Gymnosoma_rotundatum_genome_assembly,_chromosome:_X	AUGUSTUS	gene	9227441	9227875	.	+	.	ID=g30073;
OU744341.1_Gymnosoma_rotundatum_genome_assembly,_chromosome:_X	AUGUSTUS	mRNA	9227441	9227875	0.94	+	.	ID=g30073.t1;Parent=g30073;
OU744341.1_Gymnosoma_rotundatum_genome_assembly,_chromosome:_X	AUGUSTUS	start_codon	9227441	9227443	.	+	0	ID=g30073.t1.start1;Parent=g30073.t1;
OU744341.1_Gymnosoma_rotundatum_genome_assembly,_chromosome:_X	AUGUSTUS	CDS	9227441	9227875	0.94	+	0	ID=g30073.t1.CDS1;Parent=g30073.t1;
OU744341.1_Gymnosoma_rotundatum_genome_assembly,_chromosome:_X	AUGUSTUS	exon	9227441	9227875	.	+	.	ID=g30073.t1.exon1;Parent=g30073.t1;
OU744341.1_Gymnosoma_rotundatum_genome_assembly,_chromosome:_X	AUGUSTUS	stop_codon	9227873	9227875	.	+	0	ID=g30073.t1.stop1;Parent=g30073.t1;
OU744341.1_Gymnosoma_rotundatum_genome_assembly,_chromosome:_X	AUGUSTUS	gene	9227925	9228383	.	+	.	ID=g30074;
OU744341.1_Gymnosoma_rotundatum_genome_assembly,_chromosome:_X	AUGUSTUS	mRNA	9227925	9228383	0.96	+	.	ID=g30074.t1;Parent=g30074;
OU744341.1_Gymnosoma_rotundatum_genome_assembly,_chromosome:_X	AUGUSTUS	start_codon	9227925	9227927	.	+	0	ID=g30074.t1.start1;Parent=g30074.t1;
OU744341.1_Gymnosoma_rotundatum_genome_assembly,_chromosome:_X	AUGUSTUS	CDS	9227925	9228383	0.96	+	0	ID=g30074.t1.CDS1;Parent=g30074.t1;
OU744341.1_Gymnosoma_rotundatum_genome_assembly,_chromosome:_X	AUGUSTUS	exon	9227925	9228383	.	+	.	ID=g30074.t1.exon1;Parent=g30074.t1;
OU744341.1_Gymnosoma_rotundatum_genome_assembly,_chromosome:_X	AUGUSTUS	stop_codon	9228381	9228383	.	+	0	ID=g30074.t1.stop1;Parent=g30074.t1;
OU744341.1_Gymnosoma_rotundatum_genome_assembly,_chromosome:_X	AUGUSTUS	gene	9230813	9231556	.	+	.	ID=g30075;
OU744341.1_Gymnosoma_rotundatum_genome_assembly,_chromosome:_X	AUGUSTUS	mRNA	9230813	9231556	1	+	.	ID=g30075.t1;Parent=g30075;
OU744341.1_Gymnosoma_rotundatum_genome_assembly,_chromosome:_X	AUGUSTUS	start_codon	9230813	9230815	.	+	0	ID=g30075.t1.start1;Parent=g30075.t1;
OU744341.1_Gymnosoma_rotundatum_genome_assembly,_chromosome:_X	AUGUSTUS	CDS	9230813	9231556	1	+	0	ID=g30075.t1.CDS1;Parent=g30075.t1;
OU744341.1_Gymnosoma_rotundatum_genome_assembly,_chromosome:_X	AUGUSTUS	exon	9230813	9231556	.	+	.	ID=g30075.t1.exon1;Parent=g30075.t1;
OU744341.1_Gymnosoma_rotundatum_genome_assembly,_chromosome:_X	AUGUSTUS	stop_codon	9231554	9231556	.	+	0	ID=g30075.t1.stop1;Parent=g30075.t1;
OU744341.1_Gymnosoma_rotundatum_genome_assembly,_chromosome:_X	AUGUSTUS	gene	9231762	9232196	.	+	.	ID=g30076;
OU744341.1_Gymnosoma_rotundatum_genome_assembly,_chromosome:_X	AUGUSTUS	mRNA	9231762	9232196	0.89	+	.	ID=g30076.t1;Parent=g30076;
OU744341.1_Gymnosoma_rotundatum_genome_assembly,_chromosome:_X	AUGUSTUS	start_codon	9231762	9231764	.	+	0	ID=g30076.t1.start1;Parent=g30076.t1;
OU744341.1_Gymnosoma_rotundatum_genome_assembly,_chromosome:_X	AUGUSTUS	CDS	9231762	9232196	0.89	+	0	ID=g30076.t1.CDS1;Parent=g30076.t1;
OU744341.1_Gymnosoma_rotundatum_genome_assembly,_chromosome:_X	AUGUSTUS	exon	9231762	9232196	.	+	.	ID=g30076.t1.exon1;Parent=g30076.t1;
OU744341.1_Gymnosoma_rotundatum_genome_assembly,_chromosome:_X	AUGUSTUS	stop_codon	9232194	9232196	.	+	0	ID=g30076.t1.stop1;Parent=g30076.t1;
OU744341.1_Gymnosoma_rotundatum_genome_assembly,_chromosome:_X	AUGUSTUS	gene	9232246	9232704	.	+	.	ID=g30077;
OU744341.1_Gymnosoma_rotundatum_genome_assembly,_chromosome:_X	AUGUSTUS	mRNA	9232246	9232704	0.95	+	.	ID=g30077.t1;Parent=g30077;
OU744341.1_Gymnosoma_rotundatum_genome_assembly,_chromosome:_X	AUGUSTUS	start_codon	9232246	9232248	.	+	0	ID=g30077.t1.start1;Parent=g30077.t1;
OU744341.1_Gymnosoma_rotundatum_genome_assembly,_chromosome:_X	AUGUSTUS	CDS	9232246	9232704	0.95	+	0	ID=g30077.t1.CDS1;Parent=g30077.t1;
OU744341.1_Gymnosoma_rotundatum_genome_assembly,_chromosome:_X	AUGUSTUS	exon	9232246	9232704	.	+	.	ID=g30077.t1.exon1;Parent=g30077.t1;
OU744341.1_Gymnosoma_rotundatum_genome_assembly,_chromosome:_X	AUGUSTUS	stop_codon	9232702	9232704	.	+	0	ID=g30077.t1.stop1;Parent=g30077.t1;
OU744341.1_Gymnosoma_rotundatum_genome_assembly,_chromosome:_X	AUGUSTUS	gene	9264760	9288954	.	+	.	ID=g30078;
OU744341.1_Gymnosoma_rotundatum_genome_assembly,_chromosome:_X	AUGUSTUS	mRNA	9264760	9288954	0.97	+	.	ID=g30078.t1;Parent=g30078;
OU744341.1_Gymnosoma_rotundatum_genome_assembly,_chromosome:_X	AUGUSTUS	start_codon	9264760	9264762	.	+	0	ID=g30078.t1.start1;Parent=g30078.t1;
OU744341.1_Gymnosoma_rotundatum_genome_assembly,_chromosome:_X	AUGUSTUS	CDS	9264760	9264972	0.97	+	0	ID=g30078.t1.CDS1;Parent=g30078.t1;
OU744341.1_Gymnosoma_rotundatum_genome_assembly,_chromosome:_X	AUGUSTUS	exon	9264760	9264972	.	+	.	ID=g30078.t1.exon1;Parent=g30078.t1;
OU744341.1_Gymnosoma_rotundatum_genome_assembly,_chromosome:_X	AUGUSTUS	intron	9264973	9268976	0.97	+	.	ID=g30078.t1.intron1;Parent=g30078.t1;
OU744341.1_Gymnosoma_rotundatum_genome_assembly,_chromosome:_X	AUGUSTUS	CDS	9268977	9269024	0.99	+	0	ID=g30078.t1.CDS2;Parent=g30078.t1;
OU744341.1_Gymnosoma_rotundatum_genome_assembly,_chromosome:_X	AUGUSTUS	exon	9268977	9269024	.	+	.	ID=g30078.t1.exon2;Parent=g30078.t1;
OU744341.1_Gymnosoma_rotundatum_genome_assembly,_chromosome:_X	AUGUSTUS	intron	9269025	9269086	1	+	.	ID=g30078.t1.intron2;Parent=g30078.t1;
OU744341.1_Gymnosoma_rotundatum_genome_assembly,_chromosome:_X	AUGUSTUS	CDS	9269087	9269239	1	+	0	ID=g30078.t1.CDS3;Parent=g30078.t1;
OU744341.1_Gymnosoma_rotundatum_genome_assembly,_chromosome:_X	AUGUSTUS	exon	9269087	9269239	.	+	.	ID=g30078.t1.exon3;Parent=g30078.t1;
OU744341.1_Gymnosoma_rotundatum_genome_assembly,_chromosome:_X	AUGUSTUS	intron	9269240	9288129	1	+	.	ID=g30078.t1.intron3;Parent=g30078.t1;
OU744341.1_Gymnosoma_rotundatum_genome_assembly,_chromosome:_X	AUGUSTUS	CDS	9288130	9288516	1	+	0	ID=g30078.t1.CDS4;Parent=g30078.t1;
OU744341.1_Gymnosoma_rotundatum_genome_assembly,_chromosome:_X	AUGUSTUS	exon	9288130	9288516	.	+	.	ID=g30078.t1.exon4;Parent=g30078.t1;
OU744341.1_Gymnosoma_rotundatum_genome_assembly,_chromosome:_X	AUGUSTUS	intron	9288517	9288597	1	+	.	ID=g30078.t1.intron4;Parent=g30078.t1;
OU744341.1_Gymnosoma_rotundatum_genome_assembly,_chromosome:_X	AUGUSTUS	CDS	9288598	9288954	1	+	0	ID=g30078.t1.CDS5;Parent=g30078.t1;
OU744341.1_Gymnosoma_rotundatum_genome_assembly,_chromosome:_X	AUGUSTUS	exon	9288598	9288954	.	+	.	ID=g30078.t1.exon5;Parent=g30078.t1;
OU744341.1_Gymnosoma_rotundatum_genome_assembly,_chromosome:_X	AUGUSTUS	stop_codon	9288952	9288954	.	+	0	ID=g30078.t1.stop1;Parent=g30078.t1;
OU744341.1_Gymnosoma_rotundatum_genome_assembly,_chromosome:_X	AUGUSTUS	gene	9293630	9301118	.	-	.	ID=g30079;
OU744341.1_Gymnosoma_rotundatum_genome_assembly,_chromosome:_X	AUGUSTUS	mRNA	9293630	9301118	1	-	.	ID=g30079.t1;Parent=g30079;
OU744341.1_Gymnosoma_rotundatum_genome_assembly,_chromosome:_X	AUGUSTUS	stop_codon	9293630	9293632	.	-	0	ID=g30079.t1.stop1;Parent=g30079.t1;
OU744341.1_Gymnosoma_rotundatum_genome_assembly,_chromosome:_X	AUGUSTUS	CDS	9293630	9294029	1	-	1	ID=g30079.t1.CDS1;Parent=g30079.t1;
OU744341.1_Gymnosoma_rotundatum_genome_assembly,_chromosome:_X	AUGUSTUS	exon	9293630	9294029	.	-	.	ID=g30079.t1.exon1;Parent=g30079.t1;
OU744341.1_Gymnosoma_rotundatum_genome_assembly,_chromosome:_X	AUGUSTUS	intron	9294030	9294089	1	-	.	ID=g30079.t1.intron1;Parent=g30079.t1;
OU744341.1_Gymnosoma_rotundatum_genome_assembly,_chromosome:_X	AUGUSTUS	CDS	9294090	9294241	1	-	0	ID=g30079.t1.CDS2;Parent=g30079.t1;
OU744341.1_Gymnosoma_rotundatum_genome_assembly,_chromosome:_X	AUGUSTUS	exon	9294090	9294241	.	-	.	ID=g30079.t1.exon2;Parent=g30079.t1;
OU744341.1_Gymnosoma_rotundatum_genome_assembly,_chromosome:_X	AUGUSTUS	intron	9294242	9298661	1	-	.	ID=g30079.t1.intron2;Parent=g30079.t1;
OU744341.1_Gymnosoma_rotundatum_genome_assembly,_chromosome:_X	AUGUSTUS	CDS	9298662	9301118	1	-	0	ID=g30079.t1.CDS3;Parent=g30079.t1;
OU744341.1_Gymnosoma_rotundatum_genome_assembly,_chromosome:_X	AUGUSTUS	exon	9298662	9301118	.	-	.	ID=g30079.t1.exon3;Parent=g30079.t1;
OU744341.1_Gymnosoma_rotundatum_genome_assembly,_chromosome:_X	AUGUSTUS	start_codon	9301116	9301118	.	-	0	ID=g30079.t1.start1;Parent=g30079.t1;
OU744341.1_Gymnosoma_rotundatum_genome_assembly,_chromosome:_X	AUGUSTUS	gene	9333722	9334495	.	-	.	ID=g30080;
OU744341.1_Gymnosoma_rotundatum_genome_assembly,_chromosome:_X	AUGUSTUS	mRNA	9333722	9334495	1	-	.	ID=g30080.t1;Parent=g30080;
OU744341.1_Gymnosoma_rotundatum_genome_assembly,_chromosome:_X	AUGUSTUS	stop_codon	9333722	9333724	.	-	0	ID=g30080.t1.stop1;Parent=g30080.t1;
OU744341.1_Gymnosoma_rotundatum_genome_assembly,_chromosome:_X	AUGUSTUS	CDS	9333722	9334175	1	-	1	ID=g30080.t1.CDS1;Parent=g30080.t1;
OU744341.1_Gymnosoma_rotundatum_genome_assembly,_chromosome:_X	AUGUSTUS	exon	9333722	9334175	.	-	.	ID=g30080.t1.exon1;Parent=g30080.t1;
OU744341.1_Gymnosoma_rotundatum_genome_assembly,_chromosome:_X	AUGUSTUS	intron	9334176	9334262	1	-	.	ID=g30080.t1.intron1;Parent=g30080.t1;
OU744341.1_Gymnosoma_rotundatum_genome_assembly,_chromosome:_X	AUGUSTUS	CDS	9334263	9334419	1	-	2	ID=g30080.t1.CDS2;Parent=g30080.t1;
OU744341.1_Gymnosoma_rotundatum_genome_assembly,_chromosome:_X	AUGUSTUS	exon	9334263	9334419	.	-	.	ID=g30080.t1.exon2;Parent=g30080.t1;
OU744341.1_Gymnosoma_rotundatum_genome_assembly,_chromosome:_X	AUGUSTUS	intron	9334420	9334482	1	-	.	ID=g30080.t1.intron2;Parent=g30080.t1;
OU744341.1_Gymnosoma_rotundatum_genome_assembly,_chromosome:_X	AUGUSTUS	CDS	9334483	9334495	1	-	0	ID=g30080.t1.CDS3;Parent=g30080.t1;
OU744341.1_Gymnosoma_rotundatum_genome_assembly,_chromosome:_X	AUGUSTUS	exon	9334483	9334495	.	-	.	ID=g30080.t1.exon3;Parent=g30080.t1;
OU744341.1_Gymnosoma_rotundatum_genome_assembly,_chromosome:_X	AUGUSTUS	start_codon	9334493	9334495	.	-	0	ID=g30080.t1.start1;Parent=g30080.t1;
OU744341.1_Gymnosoma_rotundatum_genome_assembly,_chromosome:_X	AUGUSTUS	gene	9362241	9363626	.	+	.	ID=g30081;
OU744341.1_Gymnosoma_rotundatum_genome_assembly,_chromosome:_X	AUGUSTUS	mRNA	9362241	9363626	0.98	+	.	ID=g30081.t1;Parent=g30081;
OU744341.1_Gymnosoma_rotundatum_genome_assembly,_chromosome:_X	AUGUSTUS	start_codon	9362241	9362243	.	+	0	ID=g30081.t1.start1;Parent=g30081.t1;
OU744341.1_Gymnosoma_rotundatum_genome_assembly,_chromosome:_X	AUGUSTUS	CDS	9362241	9363626	0.98	+	0	ID=g30081.t1.CDS1;Parent=g30081.t1;
OU744341.1_Gymnosoma_rotundatum_genome_assembly,_chromosome:_X	AUGUSTUS	exon	9362241	9363626	.	+	.	ID=g30081.t1.exon1;Parent=g30081.t1;
OU744341.1_Gymnosoma_rotundatum_genome_assembly,_chromosome:_X	AUGUSTUS	stop_codon	9363624	9363626	.	+	0	ID=g30081.t1.stop1;Parent=g30081.t1;
OU744341.1_Gymnosoma_rotundatum_genome_assembly,_chromosome:_X	AUGUSTUS	gene	9363709	9364752	.	+	.	ID=g30082;
OU744341.1_Gymnosoma_rotundatum_genome_assembly,_chromosome:_X	AUGUSTUS	mRNA	9363709	9364752	0.49	+	.	ID=g30082.t1;Parent=g30082;
OU744341.1_Gymnosoma_rotundatum_genome_assembly,_chromosome:_X	AUGUSTUS	start_codon	9363709	9363711	.	+	0	ID=g30082.t1.start1;Parent=g30082.t1;
OU744341.1_Gymnosoma_rotundatum_genome_assembly,_chromosome:_X	AUGUSTUS	CDS	9363709	9364752	0.49	+	0	ID=g30082.t1.CDS1;Parent=g30082.t1;
OU744341.1_Gymnosoma_rotundatum_genome_assembly,_chromosome:_X	AUGUSTUS	exon	9363709	9364752	.	+	.	ID=g30082.t1.exon1;Parent=g30082.t1;
OU744341.1_Gymnosoma_rotundatum_genome_assembly,_chromosome:_X	AUGUSTUS	stop_codon	9364750	9364752	.	+	0	ID=g30082.t1.stop1;Parent=g30082.t1;
OU744341.1_Gymnosoma_rotundatum_genome_assembly,_chromosome:_X	AUGUSTUS	gene	9365056	9365745	.	+	.	ID=g30083;
OU744341.1_Gymnosoma_rotundatum_genome_assembly,_chromosome:_X	AUGUSTUS	mRNA	9365056	9365745	0.46	+	.	ID=g30083.t1;Parent=g30083;
OU744341.1_Gymnosoma_rotundatum_genome_assembly,_chromosome:_X	AUGUSTUS	start_codon	9365056	9365058	.	+	0	ID=g30083.t1.start1;Parent=g30083.t1;
OU744341.1_Gymnosoma_rotundatum_genome_assembly,_chromosome:_X	AUGUSTUS	CDS	9365056	9365745	0.46	+	0	ID=g30083.t1.CDS1;Parent=g30083.t1;
OU744341.1_Gymnosoma_rotundatum_genome_assembly,_chromosome:_X	AUGUSTUS	exon	9365056	9365745	.	+	.	ID=g30083.t1.exon1;Parent=g30083.t1;
OU744341.1_Gymnosoma_rotundatum_genome_assembly,_chromosome:_X	AUGUSTUS	stop_codon	9365743	9365745	.	+	0	ID=g30083.t1.stop1;Parent=g30083.t1;
OU744341.1_Gymnosoma_rotundatum_genome_assembly,_chromosome:_X	AUGUSTUS	gene	9373028	9374909	.	+	.	ID=g30084;
OU744341.1_Gymnosoma_rotundatum_genome_assembly,_chromosome:_X	AUGUSTUS	mRNA	9373028	9374080	0.94	+	.	ID=g30084.t1;Parent=g30084;
OU744341.1_Gymnosoma_rotundatum_genome_assembly,_chromosome:_X	AUGUSTUS	start_codon	9373028	9373030	.	+	0	ID=g30084.t1.start1;Parent=g30084.t1;
OU744341.1_Gymnosoma_rotundatum_genome_assembly,_chromosome:_X	AUGUSTUS	CDS	9373028	9374080	0.94	+	0	ID=g30084.t1.CDS1;Parent=g30084.t1;
OU744341.1_Gymnosoma_rotundatum_genome_assembly,_chromosome:_X	AUGUSTUS	exon	9373028	9374080	.	+	.	ID=g30084.t1.exon1;Parent=g30084.t1;
OU744341.1_Gymnosoma_rotundatum_genome_assembly,_chromosome:_X	AUGUSTUS	stop_codon	9374078	9374080	.	+	0	ID=g30084.t1.stop1;Parent=g30084.t1;
OU744341.1_Gymnosoma_rotundatum_genome_assembly,_chromosome:_X	AUGUSTUS	mRNA	9373028	9374909	0.39	+	.	ID=g30084.t2;Parent=g30084;
OU744341.1_Gymnosoma_rotundatum_genome_assembly,_chromosome:_X	AUGUSTUS	start_codon	9373028	9373030	.	+	0	ID=g30084.t2.start1;Parent=g30084.t2;
OU744341.1_Gymnosoma_rotundatum_genome_assembly,_chromosome:_X	AUGUSTUS	CDS	9373028	9373268	0.42	+	0	ID=g30084.t2.CDS1;Parent=g30084.t2;
OU744341.1_Gymnosoma_rotundatum_genome_assembly,_chromosome:_X	AUGUSTUS	exon	9373028	9373268	.	+	.	ID=g30084.t2.exon1;Parent=g30084.t2;
OU744341.1_Gymnosoma_rotundatum_genome_assembly,_chromosome:_X	AUGUSTUS	intron	9373269	9374817	0.39	+	.	ID=g30084.t2.intron1;Parent=g30084.t2;
OU744341.1_Gymnosoma_rotundatum_genome_assembly,_chromosome:_X	AUGUSTUS	CDS	9374818	9374909	0.49	+	2	ID=g30084.t2.CDS2;Parent=g30084.t2;
OU744341.1_Gymnosoma_rotundatum_genome_assembly,_chromosome:_X	AUGUSTUS	exon	9374818	9374909	.	+	.	ID=g30084.t2.exon2;Parent=g30084.t2;
OU744341.1_Gymnosoma_rotundatum_genome_assembly,_chromosome:_X	AUGUSTUS	stop_codon	9374907	9374909	.	+	0	ID=g30084.t2.stop1;Parent=g30084.t2;
OU744341.1_Gymnosoma_rotundatum_genome_assembly,_chromosome:_X	AUGUSTUS	gene	9374818	9375660	.	+	.	ID=g30085;
OU744341.1_Gymnosoma_rotundatum_genome_assembly,_chromosome:_X	AUGUSTUS	mRNA	9374818	9375660	0.87	+	.	ID=g30085.t1;Parent=g30085;
OU744341.1_Gymnosoma_rotundatum_genome_assembly,_chromosome:_X	AUGUSTUS	start_codon	9374818	9374820	.	+	0	ID=g30085.t1.start1;Parent=g30085.t1;
OU744341.1_Gymnosoma_rotundatum_genome_assembly,_chromosome:_X	AUGUSTUS	CDS	9374818	9375660	0.87	+	0	ID=g30085.t1.CDS1;Parent=g30085.t1;
OU744341.1_Gymnosoma_rotundatum_genome_assembly,_chromosome:_X	AUGUSTUS	exon	9374818	9375660	.	+	.	ID=g30085.t1.exon1;Parent=g30085.t1;
OU744341.1_Gymnosoma_rotundatum_genome_assembly,_chromosome:_X	AUGUSTUS	stop_codon	9375658	9375660	.	+	0	ID=g30085.t1.stop1;Parent=g30085.t1;
OU744341.1_Gymnosoma_rotundatum_genome_assembly,_chromosome:_X	AUGUSTUS	gene	9383858	9384265	.	+	.	ID=g30086;
OU744341.1_Gymnosoma_rotundatum_genome_assembly,_chromosome:_X	AUGUSTUS	mRNA	9383858	9384265	0.93	+	.	ID=g30086.t1;Parent=g30086;
OU744341.1_Gymnosoma_rotundatum_genome_assembly,_chromosome:_X	AUGUSTUS	start_codon	9383858	9383860	.	+	0	ID=g30086.t1.start1;Parent=g30086.t1;
OU744341.1_Gymnosoma_rotundatum_genome_assembly,_chromosome:_X	AUGUSTUS	CDS	9383858	9384265	0.93	+	0	ID=g30086.t1.CDS1;Parent=g30086.t1;
OU744341.1_Gymnosoma_rotundatum_genome_assembly,_chromosome:_X	AUGUSTUS	exon	9383858	9384265	.	+	.	ID=g30086.t1.exon1;Parent=g30086.t1;
OU744341.1_Gymnosoma_rotundatum_genome_assembly,_chromosome:_X	AUGUSTUS	stop_codon	9384263	9384265	.	+	0	ID=g30086.t1.stop1;Parent=g30086.t1;
OU744341.1_Gymnosoma_rotundatum_genome_assembly,_chromosome:_X	AUGUSTUS	gene	9384829	9385143	.	+	.	ID=g30087;
OU744341.1_Gymnosoma_rotundatum_genome_assembly,_chromosome:_X	AUGUSTUS	mRNA	9384829	9385143	0.98	+	.	ID=g30087.t1;Parent=g30087;
OU744341.1_Gymnosoma_rotundatum_genome_assembly,_chromosome:_X	AUGUSTUS	start_codon	9384829	9384831	.	+	0	ID=g30087.t1.start1;Parent=g30087.t1;
OU744341.1_Gymnosoma_rotundatum_genome_assembly,_chromosome:_X	AUGUSTUS	CDS	9384829	9385143	0.98	+	0	ID=g30087.t1.CDS1;Parent=g30087.t1;
OU744341.1_Gymnosoma_rotundatum_genome_assembly,_chromosome:_X	AUGUSTUS	exon	9384829	9385143	.	+	.	ID=g30087.t1.exon1;Parent=g30087.t1;
OU744341.1_Gymnosoma_rotundatum_genome_assembly,_chromosome:_X	AUGUSTUS	stop_codon	9385141	9385143	.	+	0	ID=g30087.t1.stop1;Parent=g30087.t1;
OU744341.1_Gymnosoma_rotundatum_genome_assembly,_chromosome:_X	AUGUSTUS	gene	9385220	9385812	.	+	.	ID=g30088;
OU744341.1_Gymnosoma_rotundatum_genome_assembly,_chromosome:_X	AUGUSTUS	mRNA	9385220	9385812	0.62	+	.	ID=g30088.t1;Parent=g30088;
OU744341.1_Gymnosoma_rotundatum_genome_assembly,_chromosome:_X	AUGUSTUS	start_codon	9385220	9385222	.	+	0	ID=g30088.t1.start1;Parent=g30088.t1;
OU744341.1_Gymnosoma_rotundatum_genome_assembly,_chromosome:_X	AUGUSTUS	CDS	9385220	9385509	0.69	+	0	ID=g30088.t1.CDS1;Parent=g30088.t1;
OU744341.1_Gymnosoma_rotundatum_genome_assembly,_chromosome:_X	AUGUSTUS	exon	9385220	9385509	.	+	.	ID=g30088.t1.exon1;Parent=g30088.t1;
OU744341.1_Gymnosoma_rotundatum_genome_assembly,_chromosome:_X	AUGUSTUS	intron	9385510	9385575	0.75	+	.	ID=g30088.t1.intron1;Parent=g30088.t1;
OU744341.1_Gymnosoma_rotundatum_genome_assembly,_chromosome:_X	AUGUSTUS	CDS	9385576	9385624	0.68	+	1	ID=g30088.t1.CDS2;Parent=g30088.t1;
OU744341.1_Gymnosoma_rotundatum_genome_assembly,_chromosome:_X	AUGUSTUS	exon	9385576	9385624	.	+	.	ID=g30088.t1.exon2;Parent=g30088.t1;
OU744341.1_Gymnosoma_rotundatum_genome_assembly,_chromosome:_X	AUGUSTUS	intron	9385625	9385728	0.68	+	.	ID=g30088.t1.intron2;Parent=g30088.t1;
OU744341.1_Gymnosoma_rotundatum_genome_assembly,_chromosome:_X	AUGUSTUS	CDS	9385729	9385812	0.95	+	0	ID=g30088.t1.CDS3;Parent=g30088.t1;
OU744341.1_Gymnosoma_rotundatum_genome_assembly,_chromosome:_X	AUGUSTUS	exon	9385729	9385812	.	+	.	ID=g30088.t1.exon3;Parent=g30088.t1;
OU744341.1_Gymnosoma_rotundatum_genome_assembly,_chromosome:_X	AUGUSTUS	stop_codon	9385810	9385812	.	+	0	ID=g30088.t1.stop1;Parent=g30088.t1;
OU744341.1_Gymnosoma_rotundatum_genome_assembly,_chromosome:_X	AUGUSTUS	gene	9387290	9388165	.	+	.	ID=g30089;
OU744341.1_Gymnosoma_rotundatum_genome_assembly,_chromosome:_X	AUGUSTUS	mRNA	9387290	9388165	0.7	+	.	ID=g30089.t1;Parent=g30089;
OU744341.1_Gymnosoma_rotundatum_genome_assembly,_chromosome:_X	AUGUSTUS	start_codon	9387290	9387292	.	+	0	ID=g30089.t1.start1;Parent=g30089.t1;
OU744341.1_Gymnosoma_rotundatum_genome_assembly,_chromosome:_X	AUGUSTUS	CDS	9387290	9387932	0.7	+	0	ID=g30089.t1.CDS1;Parent=g30089.t1;
OU744341.1_Gymnosoma_rotundatum_genome_assembly,_chromosome:_X	AUGUSTUS	exon	9387290	9387932	.	+	.	ID=g30089.t1.exon1;Parent=g30089.t1;
OU744341.1_Gymnosoma_rotundatum_genome_assembly,_chromosome:_X	AUGUSTUS	intron	9387933	9388139	0.7	+	.	ID=g30089.t1.intron1;Parent=g30089.t1;
OU744341.1_Gymnosoma_rotundatum_genome_assembly,_chromosome:_X	AUGUSTUS	CDS	9388140	9388165	0.76	+	2	ID=g30089.t1.CDS2;Parent=g30089.t1;
OU744341.1_Gymnosoma_rotundatum_genome_assembly,_chromosome:_X	AUGUSTUS	exon	9388140	9388165	.	+	.	ID=g30089.t1.exon2;Parent=g30089.t1;
OU744341.1_Gymnosoma_rotundatum_genome_assembly,_chromosome:_X	AUGUSTUS	stop_codon	9388163	9388165	.	+	0	ID=g30089.t1.stop1;Parent=g30089.t1;
OU744341.1_Gymnosoma_rotundatum_genome_assembly,_chromosome:_X	AUGUSTUS	gene	9394187	9395832	.	+	.	ID=g30090;
OU744341.1_Gymnosoma_rotundatum_genome_assembly,_chromosome:_X	AUGUSTUS	mRNA	9394187	9395832	0.8	+	.	ID=g30090.t1;Parent=g30090;
OU744341.1_Gymnosoma_rotundatum_genome_assembly,_chromosome:_X	AUGUSTUS	start_codon	9394187	9394189	.	+	0	ID=g30090.t1.start1;Parent=g30090.t1;
OU744341.1_Gymnosoma_rotundatum_genome_assembly,_chromosome:_X	AUGUSTUS	CDS	9394187	9395037	0.83	+	0	ID=g30090.t1.CDS1;Parent=g30090.t1;
OU744341.1_Gymnosoma_rotundatum_genome_assembly,_chromosome:_X	AUGUSTUS	exon	9394187	9395037	.	+	.	ID=g30090.t1.exon1;Parent=g30090.t1;
OU744341.1_Gymnosoma_rotundatum_genome_assembly,_chromosome:_X	AUGUSTUS	intron	9395038	9395129	0.99	+	.	ID=g30090.t1.intron1;Parent=g30090.t1;
OU744341.1_Gymnosoma_rotundatum_genome_assembly,_chromosome:_X	AUGUSTUS	CDS	9395130	9395832	0.96	+	1	ID=g30090.t1.CDS2;Parent=g30090.t1;
OU744341.1_Gymnosoma_rotundatum_genome_assembly,_chromosome:_X	AUGUSTUS	exon	9395130	9395832	.	+	.	ID=g30090.t1.exon2;Parent=g30090.t1;
OU744341.1_Gymnosoma_rotundatum_genome_assembly,_chromosome:_X	AUGUSTUS	stop_codon	9395830	9395832	.	+	0	ID=g30090.t1.stop1;Parent=g30090.t1;
OU744341.1_Gymnosoma_rotundatum_genome_assembly,_chromosome:_X	AUGUSTUS	gene	9397193	9410442	.	+	.	ID=g30091;
OU744341.1_Gymnosoma_rotundatum_genome_assembly,_chromosome:_X	AUGUSTUS	mRNA	9397193	9410442	0.39	+	.	ID=g30091.t1;Parent=g30091;
OU744341.1_Gymnosoma_rotundatum_genome_assembly,_chromosome:_X	AUGUSTUS	start_codon	9397193	9397195	.	+	0	ID=g30091.t1.start1;Parent=g30091.t1;
OU744341.1_Gymnosoma_rotundatum_genome_assembly,_chromosome:_X	AUGUSTUS	CDS	9397193	9397249	0.44	+	0	ID=g30091.t1.CDS1;Parent=g30091.t1;
OU744341.1_Gymnosoma_rotundatum_genome_assembly,_chromosome:_X	AUGUSTUS	exon	9397193	9397249	.	+	.	ID=g30091.t1.exon1;Parent=g30091.t1;
OU744341.1_Gymnosoma_rotundatum_genome_assembly,_chromosome:_X	AUGUSTUS	intron	9397250	9403565	0.39	+	.	ID=g30091.t1.intron1;Parent=g30091.t1;
OU744341.1_Gymnosoma_rotundatum_genome_assembly,_chromosome:_X	AUGUSTUS	CDS	9403566	9403658	0.64	+	0	ID=g30091.t1.CDS2;Parent=g30091.t1;
OU744341.1_Gymnosoma_rotundatum_genome_assembly,_chromosome:_X	AUGUSTUS	exon	9403566	9403658	.	+	.	ID=g30091.t1.exon2;Parent=g30091.t1;
OU744341.1_Gymnosoma_rotundatum_genome_assembly,_chromosome:_X	AUGUSTUS	intron	9403659	9409965	0.64	+	.	ID=g30091.t1.intron2;Parent=g30091.t1;
OU744341.1_Gymnosoma_rotundatum_genome_assembly,_chromosome:_X	AUGUSTUS	CDS	9409966	9410442	0.71	+	0	ID=g30091.t1.CDS3;Parent=g30091.t1;
OU744341.1_Gymnosoma_rotundatum_genome_assembly,_chromosome:_X	AUGUSTUS	exon	9409966	9410442	.	+	.	ID=g30091.t1.exon3;Parent=g30091.t1;
OU744341.1_Gymnosoma_rotundatum_genome_assembly,_chromosome:_X	AUGUSTUS	stop_codon	9410440	9410442	.	+	0	ID=g30091.t1.stop1;Parent=g30091.t1;
OU744341.1_Gymnosoma_rotundatum_genome_assembly,_chromosome:_X	AUGUSTUS	gene	9409602	9410442	.	+	.	ID=g30092;
OU744341.1_Gymnosoma_rotundatum_genome_assembly,_chromosome:_X	AUGUSTUS	mRNA	9409602	9410442	0.78	+	.	ID=g30092.t1;Parent=g30092;
OU744341.1_Gymnosoma_rotundatum_genome_assembly,_chromosome:_X	AUGUSTUS	start_codon	9409602	9409604	.	+	0	ID=g30092.t1.start1;Parent=g30092.t1;
OU744341.1_Gymnosoma_rotundatum_genome_assembly,_chromosome:_X	AUGUSTUS	CDS	9409602	9409609	0.85	+	0	ID=g30092.t1.CDS1;Parent=g30092.t1;
OU744341.1_Gymnosoma_rotundatum_genome_assembly,_chromosome:_X	AUGUSTUS	exon	9409602	9409609	.	+	.	ID=g30092.t1.exon1;Parent=g30092.t1;
OU744341.1_Gymnosoma_rotundatum_genome_assembly,_chromosome:_X	AUGUSTUS	intron	9409610	9409961	0.78	+	.	ID=g30092.t1.intron1;Parent=g30092.t1;
OU744341.1_Gymnosoma_rotundatum_genome_assembly,_chromosome:_X	AUGUSTUS	CDS	9409962	9410442	0.83	+	1	ID=g30092.t1.CDS2;Parent=g30092.t1;
OU744341.1_Gymnosoma_rotundatum_genome_assembly,_chromosome:_X	AUGUSTUS	exon	9409962	9410442	.	+	.	ID=g30092.t1.exon2;Parent=g30092.t1;
OU744341.1_Gymnosoma_rotundatum_genome_assembly,_chromosome:_X	AUGUSTUS	stop_codon	9410440	9410442	.	+	0	ID=g30092.t1.stop1;Parent=g30092.t1;
OU744341.1_Gymnosoma_rotundatum_genome_assembly,_chromosome:_X	AUGUSTUS	mRNA	9409602	9410442	0.35	+	.	ID=g30092.t2;Parent=g30092;
OU744341.1_Gymnosoma_rotundatum_genome_assembly,_chromosome:_X	AUGUSTUS	start_codon	9409602	9409604	.	+	0	ID=g30092.t2.start1;Parent=g30092.t2;
OU744341.1_Gymnosoma_rotundatum_genome_assembly,_chromosome:_X	AUGUSTUS	CDS	9409602	9409623	0.37	+	0	ID=g30092.t2.CDS1;Parent=g30092.t2;
OU744341.1_Gymnosoma_rotundatum_genome_assembly,_chromosome:_X	AUGUSTUS	exon	9409602	9409623	.	+	.	ID=g30092.t2.exon1;Parent=g30092.t2;
OU744341.1_Gymnosoma_rotundatum_genome_assembly,_chromosome:_X	AUGUSTUS	intron	9409624	9409843	0.35	+	.	ID=g30092.t2.intron1;Parent=g30092.t2;
OU744341.1_Gymnosoma_rotundatum_genome_assembly,_chromosome:_X	AUGUSTUS	CDS	9409844	9410442	0.36	+	2	ID=g30092.t2.CDS2;Parent=g30092.t2;
OU744341.1_Gymnosoma_rotundatum_genome_assembly,_chromosome:_X	AUGUSTUS	exon	9409844	9410442	.	+	.	ID=g30092.t2.exon2;Parent=g30092.t2;
OU744341.1_Gymnosoma_rotundatum_genome_assembly,_chromosome:_X	AUGUSTUS	stop_codon	9410440	9410442	.	+	0	ID=g30092.t2.stop1;Parent=g30092.t2;
OU744341.1_Gymnosoma_rotundatum_genome_assembly,_chromosome:_X	AUGUSTUS	gene	9410576	9412441	.	+	.	ID=g30093;
OU744341.1_Gymnosoma_rotundatum_genome_assembly,_chromosome:_X	AUGUSTUS	mRNA	9410576	9412441	0.46	+	.	ID=g30093.t1;Parent=g30093;
OU744341.1_Gymnosoma_rotundatum_genome_assembly,_chromosome:_X	AUGUSTUS	start_codon	9410576	9410578	.	+	0	ID=g30093.t1.start1;Parent=g30093.t1;
OU744341.1_Gymnosoma_rotundatum_genome_assembly,_chromosome:_X	AUGUSTUS	CDS	9410576	9410936	0.48	+	0	ID=g30093.t1.CDS1;Parent=g30093.t1;
OU744341.1_Gymnosoma_rotundatum_genome_assembly,_chromosome:_X	AUGUSTUS	exon	9410576	9410936	.	+	.	ID=g30093.t1.exon1;Parent=g30093.t1;
OU744341.1_Gymnosoma_rotundatum_genome_assembly,_chromosome:_X	AUGUSTUS	intron	9410937	9411899	0.47	+	.	ID=g30093.t1.intron1;Parent=g30093.t1;
OU744341.1_Gymnosoma_rotundatum_genome_assembly,_chromosome:_X	AUGUSTUS	CDS	9411900	9412441	0.72	+	2	ID=g30093.t1.CDS2;Parent=g30093.t1;
OU744341.1_Gymnosoma_rotundatum_genome_assembly,_chromosome:_X	AUGUSTUS	exon	9411900	9412441	.	+	.	ID=g30093.t1.exon2;Parent=g30093.t1;
OU744341.1_Gymnosoma_rotundatum_genome_assembly,_chromosome:_X	AUGUSTUS	stop_codon	9412439	9412441	.	+	0	ID=g30093.t1.stop1;Parent=g30093.t1;
OU744341.1_Gymnosoma_rotundatum_genome_assembly,_chromosome:_X	AUGUSTUS	mRNA	9410576	9411010	0.51	+	.	ID=g30093.t2;Parent=g30093;
OU744341.1_Gymnosoma_rotundatum_genome_assembly,_chromosome:_X	AUGUSTUS	start_codon	9410576	9410578	.	+	0	ID=g30093.t2.start1;Parent=g30093.t2;
OU744341.1_Gymnosoma_rotundatum_genome_assembly,_chromosome:_X	AUGUSTUS	CDS	9410576	9411010	0.51	+	0	ID=g30093.t2.CDS1;Parent=g30093.t2;
OU744341.1_Gymnosoma_rotundatum_genome_assembly,_chromosome:_X	AUGUSTUS	exon	9410576	9411010	.	+	.	ID=g30093.t2.exon1;Parent=g30093.t2;
OU744341.1_Gymnosoma_rotundatum_genome_assembly,_chromosome:_X	AUGUSTUS	stop_codon	9411008	9411010	.	+	0	ID=g30093.t2.stop1;Parent=g30093.t2;
OU744341.1_Gymnosoma_rotundatum_genome_assembly,_chromosome:_X	AUGUSTUS	gene	9412985	9413299	.	+	.	ID=g30094;
OU744341.1_Gymnosoma_rotundatum_genome_assembly,_chromosome:_X	AUGUSTUS	mRNA	9412985	9413299	0.83	+	.	ID=g30094.t1;Parent=g30094;
OU744341.1_Gymnosoma_rotundatum_genome_assembly,_chromosome:_X	AUGUSTUS	start_codon	9412985	9412987	.	+	0	ID=g30094.t1.start1;Parent=g30094.t1;
OU744341.1_Gymnosoma_rotundatum_genome_assembly,_chromosome:_X	AUGUSTUS	CDS	9412985	9413299	0.83	+	0	ID=g30094.t1.CDS1;Parent=g30094.t1;
OU744341.1_Gymnosoma_rotundatum_genome_assembly,_chromosome:_X	AUGUSTUS	exon	9412985	9413299	.	+	.	ID=g30094.t1.exon1;Parent=g30094.t1;
OU744341.1_Gymnosoma_rotundatum_genome_assembly,_chromosome:_X	AUGUSTUS	stop_codon	9413297	9413299	.	+	0	ID=g30094.t1.stop1;Parent=g30094.t1;
OU744341.1_Gymnosoma_rotundatum_genome_assembly,_chromosome:_X	AUGUSTUS	gene	9413538	9413995	.	+	.	ID=g30095;
OU744341.1_Gymnosoma_rotundatum_genome_assembly,_chromosome:_X	AUGUSTUS	mRNA	9413538	9413995	0.72	+	.	ID=g30095.t1;Parent=g30095;
OU744341.1_Gymnosoma_rotundatum_genome_assembly,_chromosome:_X	AUGUSTUS	start_codon	9413538	9413540	.	+	0	ID=g30095.t1.start1;Parent=g30095.t1;
OU744341.1_Gymnosoma_rotundatum_genome_assembly,_chromosome:_X	AUGUSTUS	CDS	9413538	9413704	0.72	+	0	ID=g30095.t1.CDS1;Parent=g30095.t1;
OU744341.1_Gymnosoma_rotundatum_genome_assembly,_chromosome:_X	AUGUSTUS	exon	9413538	9413704	.	+	.	ID=g30095.t1.exon1;Parent=g30095.t1;
OU744341.1_Gymnosoma_rotundatum_genome_assembly,_chromosome:_X	AUGUSTUS	intron	9413705	9413862	1	+	.	ID=g30095.t1.intron1;Parent=g30095.t1;
OU744341.1_Gymnosoma_rotundatum_genome_assembly,_chromosome:_X	AUGUSTUS	CDS	9413863	9413995	1	+	1	ID=g30095.t1.CDS2;Parent=g30095.t1;
OU744341.1_Gymnosoma_rotundatum_genome_assembly,_chromosome:_X	AUGUSTUS	exon	9413863	9413995	.	+	.	ID=g30095.t1.exon2;Parent=g30095.t1;
OU744341.1_Gymnosoma_rotundatum_genome_assembly,_chromosome:_X	AUGUSTUS	stop_codon	9413993	9413995	.	+	0	ID=g30095.t1.stop1;Parent=g30095.t1;
OU744341.1_Gymnosoma_rotundatum_genome_assembly,_chromosome:_X	AUGUSTUS	gene	9414293	9414616	.	+	.	ID=g30096;
OU744341.1_Gymnosoma_rotundatum_genome_assembly,_chromosome:_X	AUGUSTUS	mRNA	9414293	9414616	0.8	+	.	ID=g30096.t1;Parent=g30096;
OU744341.1_Gymnosoma_rotundatum_genome_assembly,_chromosome:_X	AUGUSTUS	start_codon	9414293	9414295	.	+	0	ID=g30096.t1.start1;Parent=g30096.t1;
OU744341.1_Gymnosoma_rotundatum_genome_assembly,_chromosome:_X	AUGUSTUS	CDS	9414293	9414616	0.8	+	0	ID=g30096.t1.CDS1;Parent=g30096.t1;
OU744341.1_Gymnosoma_rotundatum_genome_assembly,_chromosome:_X	AUGUSTUS	exon	9414293	9414616	.	+	.	ID=g30096.t1.exon1;Parent=g30096.t1;
OU744341.1_Gymnosoma_rotundatum_genome_assembly,_chromosome:_X	AUGUSTUS	stop_codon	9414614	9414616	.	+	0	ID=g30096.t1.stop1;Parent=g30096.t1;
OU744341.1_Gymnosoma_rotundatum_genome_assembly,_chromosome:_X	AUGUSTUS	gene	9449464	9451200	.	-	.	ID=g30097;
OU744341.1_Gymnosoma_rotundatum_genome_assembly,_chromosome:_X	AUGUSTUS	mRNA	9449464	9451200	1	-	.	ID=g30097.t1;Parent=g30097;
OU744341.1_Gymnosoma_rotundatum_genome_assembly,_chromosome:_X	AUGUSTUS	stop_codon	9449464	9449466	.	-	0	ID=g30097.t1.stop1;Parent=g30097.t1;
OU744341.1_Gymnosoma_rotundatum_genome_assembly,_chromosome:_X	AUGUSTUS	CDS	9449464	9451200	1	-	0	ID=g30097.t1.CDS1;Parent=g30097.t1;
OU744341.1_Gymnosoma_rotundatum_genome_assembly,_chromosome:_X	AUGUSTUS	exon	9449464	9451200	.	-	.	ID=g30097.t1.exon1;Parent=g30097.t1;
OU744341.1_Gymnosoma_rotundatum_genome_assembly,_chromosome:_X	AUGUSTUS	start_codon	9451198	9451200	.	-	0	ID=g30097.t1.start1;Parent=g30097.t1;
OU744341.1_Gymnosoma_rotundatum_genome_assembly,_chromosome:_X	AUGUSTUS	gene	9449464	9451200	.	-	.	ID=g30098;
OU744341.1_Gymnosoma_rotundatum_genome_assembly,_chromosome:_X	AUGUSTUS	mRNA	9449464	9451200	0.9	-	.	ID=g30098.t1;Parent=g30098;
OU744341.1_Gymnosoma_rotundatum_genome_assembly,_chromosome:_X	AUGUSTUS	stop_codon	9449464	9449466	.	-	0	ID=g30098.t1.stop1;Parent=g30098.t1;
OU744341.1_Gymnosoma_rotundatum_genome_assembly,_chromosome:_X	AUGUSTUS	CDS	9449464	9450187	0.9	-	1	ID=g30098.t1.CDS1;Parent=g30098.t1;
OU744341.1_Gymnosoma_rotundatum_genome_assembly,_chromosome:_X	AUGUSTUS	exon	9449464	9450187	.	-	.	ID=g30098.t1.exon1;Parent=g30098.t1;
OU744341.1_Gymnosoma_rotundatum_genome_assembly,_chromosome:_X	AUGUSTUS	intron	9450188	9450844	0.9	-	.	ID=g30098.t1.intron1;Parent=g30098.t1;
OU744341.1_Gymnosoma_rotundatum_genome_assembly,_chromosome:_X	AUGUSTUS	CDS	9450845	9451200	0.92	-	0	ID=g30098.t1.CDS2;Parent=g30098.t1;
OU744341.1_Gymnosoma_rotundatum_genome_assembly,_chromosome:_X	AUGUSTUS	exon	9450845	9451200	.	-	.	ID=g30098.t1.exon2;Parent=g30098.t1;
OU744341.1_Gymnosoma_rotundatum_genome_assembly,_chromosome:_X	AUGUSTUS	start_codon	9451198	9451200	.	-	0	ID=g30098.t1.start1;Parent=g30098.t1;
OU744341.1_Gymnosoma_rotundatum_genome_assembly,_chromosome:_X	AUGUSTUS	gene	9452361	9454746	.	-	.	ID=g30099;
OU744341.1_Gymnosoma_rotundatum_genome_assembly,_chromosome:_X	AUGUSTUS	mRNA	9452361	9454746	0.68	-	.	ID=g30099.t1;Parent=g30099;
OU744341.1_Gymnosoma_rotundatum_genome_assembly,_chromosome:_X	AUGUSTUS	stop_codon	9452361	9452363	.	-	0	ID=g30099.t1.stop1;Parent=g30099.t1;
OU744341.1_Gymnosoma_rotundatum_genome_assembly,_chromosome:_X	AUGUSTUS	CDS	9452361	9452375	0.69	-	0	ID=g30099.t1.CDS1;Parent=g30099.t1;
OU744341.1_Gymnosoma_rotundatum_genome_assembly,_chromosome:_X	AUGUSTUS	exon	9452361	9452375	.	-	.	ID=g30099.t1.exon1;Parent=g30099.t1;
OU744341.1_Gymnosoma_rotundatum_genome_assembly,_chromosome:_X	AUGUSTUS	intron	9452376	9452442	0.69	-	.	ID=g30099.t1.intron1;Parent=g30099.t1;
OU744341.1_Gymnosoma_rotundatum_genome_assembly,_chromosome:_X	AUGUSTUS	CDS	9452443	9454746	0.82	-	0	ID=g30099.t1.CDS2;Parent=g30099.t1;
OU744341.1_Gymnosoma_rotundatum_genome_assembly,_chromosome:_X	AUGUSTUS	exon	9452443	9454746	.	-	.	ID=g30099.t1.exon2;Parent=g30099.t1;
OU744341.1_Gymnosoma_rotundatum_genome_assembly,_chromosome:_X	AUGUSTUS	start_codon	9454744	9454746	.	-	0	ID=g30099.t1.start1;Parent=g30099.t1;
OU744341.1_Gymnosoma_rotundatum_genome_assembly,_chromosome:_X	AUGUSTUS	gene	9465103	9489408	.	-	.	ID=g30100;
OU744341.1_Gymnosoma_rotundatum_genome_assembly,_chromosome:_X	AUGUSTUS	mRNA	9465103	9489408	0.23	-	.	ID=g30100.t1;Parent=g30100;
OU744341.1_Gymnosoma_rotundatum_genome_assembly,_chromosome:_X	AUGUSTUS	stop_codon	9465103	9465105	.	-	0	ID=g30100.t1.stop1;Parent=g30100.t1;
OU744341.1_Gymnosoma_rotundatum_genome_assembly,_chromosome:_X	AUGUSTUS	CDS	9465103	9465243	1	-	0	ID=g30100.t1.CDS1;Parent=g30100.t1;
OU744341.1_Gymnosoma_rotundatum_genome_assembly,_chromosome:_X	AUGUSTUS	exon	9465103	9465243	.	-	.	ID=g30100.t1.exon1;Parent=g30100.t1;
OU744341.1_Gymnosoma_rotundatum_genome_assembly,_chromosome:_X	AUGUSTUS	intron	9465244	9477258	1	-	.	ID=g30100.t1.intron1;Parent=g30100.t1;
OU744341.1_Gymnosoma_rotundatum_genome_assembly,_chromosome:_X	AUGUSTUS	CDS	9477259	9477392	0.62	-	2	ID=g30100.t1.CDS2;Parent=g30100.t1;
OU744341.1_Gymnosoma_rotundatum_genome_assembly,_chromosome:_X	AUGUSTUS	exon	9477259	9477392	.	-	.	ID=g30100.t1.exon2;Parent=g30100.t1;
OU744341.1_Gymnosoma_rotundatum_genome_assembly,_chromosome:_X	AUGUSTUS	intron	9477393	9477467	0.54	-	.	ID=g30100.t1.intron2;Parent=g30100.t1;
OU744341.1_Gymnosoma_rotundatum_genome_assembly,_chromosome:_X	AUGUSTUS	CDS	9477468	9477551	0.72	-	2	ID=g30100.t1.CDS3;Parent=g30100.t1;
OU744341.1_Gymnosoma_rotundatum_genome_assembly,_chromosome:_X	AUGUSTUS	exon	9477468	9477551	.	-	.	ID=g30100.t1.exon3;Parent=g30100.t1;
OU744341.1_Gymnosoma_rotundatum_genome_assembly,_chromosome:_X	AUGUSTUS	intron	9477552	9480199	0.71	-	.	ID=g30100.t1.intron3;Parent=g30100.t1;
OU744341.1_Gymnosoma_rotundatum_genome_assembly,_chromosome:_X	AUGUSTUS	CDS	9480200	9480724	0.97	-	2	ID=g30100.t1.CDS4;Parent=g30100.t1;
OU744341.1_Gymnosoma_rotundatum_genome_assembly,_chromosome:_X	AUGUSTUS	exon	9480200	9480724	.	-	.	ID=g30100.t1.exon4;Parent=g30100.t1;
OU744341.1_Gymnosoma_rotundatum_genome_assembly,_chromosome:_X	AUGUSTUS	intron	9480725	9480776	1	-	.	ID=g30100.t1.intron4;Parent=g30100.t1;
OU744341.1_Gymnosoma_rotundatum_genome_assembly,_chromosome:_X	AUGUSTUS	CDS	9480777	9482016	0.99	-	0	ID=g30100.t1.CDS5;Parent=g30100.t1;
OU744341.1_Gymnosoma_rotundatum_genome_assembly,_chromosome:_X	AUGUSTUS	exon	9480777	9482016	.	-	.	ID=g30100.t1.exon5;Parent=g30100.t1;
OU744341.1_Gymnosoma_rotundatum_genome_assembly,_chromosome:_X	AUGUSTUS	intron	9482017	9483803	0.98	-	.	ID=g30100.t1.intron5;Parent=g30100.t1;
OU744341.1_Gymnosoma_rotundatum_genome_assembly,_chromosome:_X	AUGUSTUS	CDS	9483804	9483911	0.7	-	0	ID=g30100.t1.CDS6;Parent=g30100.t1;
OU744341.1_Gymnosoma_rotundatum_genome_assembly,_chromosome:_X	AUGUSTUS	exon	9483804	9483911	.	-	.	ID=g30100.t1.exon6;Parent=g30100.t1;
OU744341.1_Gymnosoma_rotundatum_genome_assembly,_chromosome:_X	AUGUSTUS	intron	9483912	9483974	0.7	-	.	ID=g30100.t1.intron6;Parent=g30100.t1;
OU744341.1_Gymnosoma_rotundatum_genome_assembly,_chromosome:_X	AUGUSTUS	CDS	9483975	9484618	0.71	-	2	ID=g30100.t1.CDS7;Parent=g30100.t1;
OU744341.1_Gymnosoma_rotundatum_genome_assembly,_chromosome:_X	AUGUSTUS	exon	9483975	9484618	.	-	.	ID=g30100.t1.exon7;Parent=g30100.t1;
OU744341.1_Gymnosoma_rotundatum_genome_assembly,_chromosome:_X	AUGUSTUS	intron	9484619	9489266	0.99	-	.	ID=g30100.t1.intron7;Parent=g30100.t1;
OU744341.1_Gymnosoma_rotundatum_genome_assembly,_chromosome:_X	AUGUSTUS	CDS	9489267	9489408	0.66	-	0	ID=g30100.t1.CDS8;Parent=g30100.t1;
OU744341.1_Gymnosoma_rotundatum_genome_assembly,_chromosome:_X	AUGUSTUS	exon	9489267	9489408	.	-	.	ID=g30100.t1.exon8;Parent=g30100.t1;
OU744341.1_Gymnosoma_rotundatum_genome_assembly,_chromosome:_X	AUGUSTUS	start_codon	9489406	9489408	.	-	0	ID=g30100.t1.start1;Parent=g30100.t1;
OU744341.1_Gymnosoma_rotundatum_genome_assembly,_chromosome:_X	AUGUSTUS	gene	9533990	9535081	.	+	.	ID=g30101;
OU744341.1_Gymnosoma_rotundatum_genome_assembly,_chromosome:_X	AUGUSTUS	mRNA	9533990	9535081	1	+	.	ID=g30101.t1;Parent=g30101;
OU744341.1_Gymnosoma_rotundatum_genome_assembly,_chromosome:_X	AUGUSTUS	start_codon	9533990	9533992	.	+	0	ID=g30101.t1.start1;Parent=g30101.t1;
OU744341.1_Gymnosoma_rotundatum_genome_assembly,_chromosome:_X	AUGUSTUS	CDS	9533990	9534065	1	+	0	ID=g30101.t1.CDS1;Parent=g30101.t1;
OU744341.1_Gymnosoma_rotundatum_genome_assembly,_chromosome:_X	AUGUSTUS	exon	9533990	9534065	.	+	.	ID=g30101.t1.exon1;Parent=g30101.t1;
OU744341.1_Gymnosoma_rotundatum_genome_assembly,_chromosome:_X	AUGUSTUS	intron	9534066	9534122	1	+	.	ID=g30101.t1.intron1;Parent=g30101.t1;
OU744341.1_Gymnosoma_rotundatum_genome_assembly,_chromosome:_X	AUGUSTUS	CDS	9534123	9535081	1	+	2	ID=g30101.t1.CDS2;Parent=g30101.t1;
OU744341.1_Gymnosoma_rotundatum_genome_assembly,_chromosome:_X	AUGUSTUS	exon	9534123	9535081	.	+	.	ID=g30101.t1.exon2;Parent=g30101.t1;
OU744341.1_Gymnosoma_rotundatum_genome_assembly,_chromosome:_X	AUGUSTUS	stop_codon	9535079	9535081	.	+	0	ID=g30101.t1.stop1;Parent=g30101.t1;
OU744341.1_Gymnosoma_rotundatum_genome_assembly,_chromosome:_X	AUGUSTUS	gene	9543030	9544034	.	+	.	ID=g30102;
OU744341.1_Gymnosoma_rotundatum_genome_assembly,_chromosome:_X	AUGUSTUS	mRNA	9543030	9544034	0.99	+	.	ID=g30102.t1;Parent=g30102;
OU744341.1_Gymnosoma_rotundatum_genome_assembly,_chromosome:_X	AUGUSTUS	start_codon	9543030	9543032	.	+	0	ID=g30102.t1.start1;Parent=g30102.t1;
OU744341.1_Gymnosoma_rotundatum_genome_assembly,_chromosome:_X	AUGUSTUS	CDS	9543030	9543052	1	+	0	ID=g30102.t1.CDS1;Parent=g30102.t1;
OU744341.1_Gymnosoma_rotundatum_genome_assembly,_chromosome:_X	AUGUSTUS	exon	9543030	9543052	.	+	.	ID=g30102.t1.exon1;Parent=g30102.t1;
OU744341.1_Gymnosoma_rotundatum_genome_assembly,_chromosome:_X	AUGUSTUS	intron	9543053	9543106	0.99	+	.	ID=g30102.t1.intron1;Parent=g30102.t1;
OU744341.1_Gymnosoma_rotundatum_genome_assembly,_chromosome:_X	AUGUSTUS	CDS	9543107	9543122	0.99	+	1	ID=g30102.t1.CDS2;Parent=g30102.t1;
OU744341.1_Gymnosoma_rotundatum_genome_assembly,_chromosome:_X	AUGUSTUS	exon	9543107	9543122	.	+	.	ID=g30102.t1.exon2;Parent=g30102.t1;
OU744341.1_Gymnosoma_rotundatum_genome_assembly,_chromosome:_X	AUGUSTUS	intron	9543123	9543539	0.99	+	.	ID=g30102.t1.intron2;Parent=g30102.t1;
OU744341.1_Gymnosoma_rotundatum_genome_assembly,_chromosome:_X	AUGUSTUS	CDS	9543540	9544034	0.99	+	0	ID=g30102.t1.CDS3;Parent=g30102.t1;
OU744341.1_Gymnosoma_rotundatum_genome_assembly,_chromosome:_X	AUGUSTUS	exon	9543540	9544034	.	+	.	ID=g30102.t1.exon3;Parent=g30102.t1;
OU744341.1_Gymnosoma_rotundatum_genome_assembly,_chromosome:_X	AUGUSTUS	stop_codon	9544032	9544034	.	+	0	ID=g30102.t1.stop1;Parent=g30102.t1;
OU744341.1_Gymnosoma_rotundatum_genome_assembly,_chromosome:_X	AUGUSTUS	gene	9560967	9561968	.	-	.	ID=g30103;
OU744341.1_Gymnosoma_rotundatum_genome_assembly,_chromosome:_X	AUGUSTUS	mRNA	9560967	9561968	0.64	-	.	ID=g30103.t1;Parent=g30103;
OU744341.1_Gymnosoma_rotundatum_genome_assembly,_chromosome:_X	AUGUSTUS	stop_codon	9560967	9560969	.	-	0	ID=g30103.t1.stop1;Parent=g30103.t1;
OU744341.1_Gymnosoma_rotundatum_genome_assembly,_chromosome:_X	AUGUSTUS	CDS	9560967	9561041	1	-	0	ID=g30103.t1.CDS1;Parent=g30103.t1;
OU744341.1_Gymnosoma_rotundatum_genome_assembly,_chromosome:_X	AUGUSTUS	exon	9560967	9561041	.	-	.	ID=g30103.t1.exon1;Parent=g30103.t1;
OU744341.1_Gymnosoma_rotundatum_genome_assembly,_chromosome:_X	AUGUSTUS	intron	9561042	9561107	1	-	.	ID=g30103.t1.intron1;Parent=g30103.t1;
OU744341.1_Gymnosoma_rotundatum_genome_assembly,_chromosome:_X	AUGUSTUS	CDS	9561108	9561281	0.68	-	0	ID=g30103.t1.CDS2;Parent=g30103.t1;
OU744341.1_Gymnosoma_rotundatum_genome_assembly,_chromosome:_X	AUGUSTUS	exon	9561108	9561281	.	-	.	ID=g30103.t1.exon2;Parent=g30103.t1;
OU744341.1_Gymnosoma_rotundatum_genome_assembly,_chromosome:_X	AUGUSTUS	intron	9561282	9561548	0.65	-	.	ID=g30103.t1.intron2;Parent=g30103.t1;
OU744341.1_Gymnosoma_rotundatum_genome_assembly,_chromosome:_X	AUGUSTUS	CDS	9561549	9561968	0.64	-	0	ID=g30103.t1.CDS3;Parent=g30103.t1;
OU744341.1_Gymnosoma_rotundatum_genome_assembly,_chromosome:_X	AUGUSTUS	exon	9561549	9561968	.	-	.	ID=g30103.t1.exon3;Parent=g30103.t1;
OU744341.1_Gymnosoma_rotundatum_genome_assembly,_chromosome:_X	AUGUSTUS	start_codon	9561966	9561968	.	-	0	ID=g30103.t1.start1;Parent=g30103.t1;
OU744341.1_Gymnosoma_rotundatum_genome_assembly,_chromosome:_X	AUGUSTUS	gene	9569226	9569730	.	+	.	ID=g30104;
OU744341.1_Gymnosoma_rotundatum_genome_assembly,_chromosome:_X	AUGUSTUS	mRNA	9569226	9569730	0.99	+	.	ID=g30104.t1;Parent=g30104;
OU744341.1_Gymnosoma_rotundatum_genome_assembly,_chromosome:_X	AUGUSTUS	start_codon	9569226	9569228	.	+	0	ID=g30104.t1.start1;Parent=g30104.t1;
OU744341.1_Gymnosoma_rotundatum_genome_assembly,_chromosome:_X	AUGUSTUS	CDS	9569226	9569408	0.99	+	0	ID=g30104.t1.CDS1;Parent=g30104.t1;
OU744341.1_Gymnosoma_rotundatum_genome_assembly,_chromosome:_X	AUGUSTUS	exon	9569226	9569408	.	+	.	ID=g30104.t1.exon1;Parent=g30104.t1;
OU744341.1_Gymnosoma_rotundatum_genome_assembly,_chromosome:_X	AUGUSTUS	intron	9569409	9569484	1	+	.	ID=g30104.t1.intron1;Parent=g30104.t1;
OU744341.1_Gymnosoma_rotundatum_genome_assembly,_chromosome:_X	AUGUSTUS	CDS	9569485	9569730	1	+	0	ID=g30104.t1.CDS2;Parent=g30104.t1;
OU744341.1_Gymnosoma_rotundatum_genome_assembly,_chromosome:_X	AUGUSTUS	exon	9569485	9569730	.	+	.	ID=g30104.t1.exon2;Parent=g30104.t1;
OU744341.1_Gymnosoma_rotundatum_genome_assembly,_chromosome:_X	AUGUSTUS	stop_codon	9569728	9569730	.	+	0	ID=g30104.t1.stop1;Parent=g30104.t1;
OU744341.1_Gymnosoma_rotundatum_genome_assembly,_chromosome:_X	AUGUSTUS	gene	9569775	9572857	.	+	.	ID=g30105;
OU744341.1_Gymnosoma_rotundatum_genome_assembly,_chromosome:_X	AUGUSTUS	mRNA	9569775	9572857	0.98	+	.	ID=g30105.t1;Parent=g30105;
OU744341.1_Gymnosoma_rotundatum_genome_assembly,_chromosome:_X	AUGUSTUS	start_codon	9569775	9569777	.	+	0	ID=g30105.t1.start1;Parent=g30105.t1;
OU744341.1_Gymnosoma_rotundatum_genome_assembly,_chromosome:_X	AUGUSTUS	CDS	9569775	9569839	0.98	+	0	ID=g30105.t1.CDS1;Parent=g30105.t1;
OU744341.1_Gymnosoma_rotundatum_genome_assembly,_chromosome:_X	AUGUSTUS	exon	9569775	9569839	.	+	.	ID=g30105.t1.exon1;Parent=g30105.t1;
OU744341.1_Gymnosoma_rotundatum_genome_assembly,_chromosome:_X	AUGUSTUS	intron	9569840	9569901	1	+	.	ID=g30105.t1.intron1;Parent=g30105.t1;
OU744341.1_Gymnosoma_rotundatum_genome_assembly,_chromosome:_X	AUGUSTUS	CDS	9569902	9570008	1	+	1	ID=g30105.t1.CDS2;Parent=g30105.t1;
OU744341.1_Gymnosoma_rotundatum_genome_assembly,_chromosome:_X	AUGUSTUS	exon	9569902	9570008	.	+	.	ID=g30105.t1.exon2;Parent=g30105.t1;
OU744341.1_Gymnosoma_rotundatum_genome_assembly,_chromosome:_X	AUGUSTUS	intron	9570009	9572675	1	+	.	ID=g30105.t1.intron2;Parent=g30105.t1;
OU744341.1_Gymnosoma_rotundatum_genome_assembly,_chromosome:_X	AUGUSTUS	CDS	9572676	9572857	1	+	2	ID=g30105.t1.CDS3;Parent=g30105.t1;
OU744341.1_Gymnosoma_rotundatum_genome_assembly,_chromosome:_X	AUGUSTUS	exon	9572676	9572857	.	+	.	ID=g30105.t1.exon3;Parent=g30105.t1;
OU744341.1_Gymnosoma_rotundatum_genome_assembly,_chromosome:_X	AUGUSTUS	stop_codon	9572855	9572857	.	+	0	ID=g30105.t1.stop1;Parent=g30105.t1;
OU744341.1_Gymnosoma_rotundatum_genome_assembly,_chromosome:_X	AUGUSTUS	gene	9576830	9578338	.	-	.	ID=g30106;
OU744341.1_Gymnosoma_rotundatum_genome_assembly,_chromosome:_X	AUGUSTUS	mRNA	9576830	9578338	0.34	-	.	ID=g30106.t1;Parent=g30106;
OU744341.1_Gymnosoma_rotundatum_genome_assembly,_chromosome:_X	AUGUSTUS	stop_codon	9576830	9576832	.	-	0	ID=g30106.t1.stop1;Parent=g30106.t1;
OU744341.1_Gymnosoma_rotundatum_genome_assembly,_chromosome:_X	AUGUSTUS	CDS	9576830	9577836	0.98	-	2	ID=g30106.t1.CDS1;Parent=g30106.t1;
OU744341.1_Gymnosoma_rotundatum_genome_assembly,_chromosome:_X	AUGUSTUS	exon	9576830	9577836	.	-	.	ID=g30106.t1.exon1;Parent=g30106.t1;
OU744341.1_Gymnosoma_rotundatum_genome_assembly,_chromosome:_X	AUGUSTUS	intron	9577837	9577944	0.61	-	.	ID=g30106.t1.intron1;Parent=g30106.t1;
OU744341.1_Gymnosoma_rotundatum_genome_assembly,_chromosome:_X	AUGUSTUS	CDS	9577945	9578247	0.34	-	2	ID=g30106.t1.CDS2;Parent=g30106.t1;
OU744341.1_Gymnosoma_rotundatum_genome_assembly,_chromosome:_X	AUGUSTUS	exon	9577945	9578247	.	-	.	ID=g30106.t1.exon2;Parent=g30106.t1;
OU744341.1_Gymnosoma_rotundatum_genome_assembly,_chromosome:_X	AUGUSTUS	intron	9578248	9578316	0.65	-	.	ID=g30106.t1.intron2;Parent=g30106.t1;
OU744341.1_Gymnosoma_rotundatum_genome_assembly,_chromosome:_X	AUGUSTUS	CDS	9578317	9578338	0.92	-	0	ID=g30106.t1.CDS3;Parent=g30106.t1;
OU744341.1_Gymnosoma_rotundatum_genome_assembly,_chromosome:_X	AUGUSTUS	exon	9578317	9578338	.	-	.	ID=g30106.t1.exon3;Parent=g30106.t1;
OU744341.1_Gymnosoma_rotundatum_genome_assembly,_chromosome:_X	AUGUSTUS	start_codon	9578336	9578338	.	-	0	ID=g30106.t1.start1;Parent=g30106.t1;
OU744341.1_Gymnosoma_rotundatum_genome_assembly,_chromosome:_X	AUGUSTUS	gene	9584366	9590135	.	+	.	ID=g30107;
OU744341.1_Gymnosoma_rotundatum_genome_assembly,_chromosome:_X	AUGUSTUS	mRNA	9584366	9590135	0.06	+	.	ID=g30107.t1;Parent=g30107;
OU744341.1_Gymnosoma_rotundatum_genome_assembly,_chromosome:_X	AUGUSTUS	start_codon	9584366	9584368	.	+	0	ID=g30107.t1.start1;Parent=g30107.t1;
OU744341.1_Gymnosoma_rotundatum_genome_assembly,_chromosome:_X	AUGUSTUS	CDS	9584366	9584420	0.56	+	0	ID=g30107.t1.CDS1;Parent=g30107.t1;
OU744341.1_Gymnosoma_rotundatum_genome_assembly,_chromosome:_X	AUGUSTUS	exon	9584366	9584420	.	+	.	ID=g30107.t1.exon1;Parent=g30107.t1;
OU744341.1_Gymnosoma_rotundatum_genome_assembly,_chromosome:_X	AUGUSTUS	intron	9584421	9585490	0.34	+	.	ID=g30107.t1.intron1;Parent=g30107.t1;
OU744341.1_Gymnosoma_rotundatum_genome_assembly,_chromosome:_X	AUGUSTUS	CDS	9585491	9585727	0.31	+	2	ID=g30107.t1.CDS2;Parent=g30107.t1;
OU744341.1_Gymnosoma_rotundatum_genome_assembly,_chromosome:_X	AUGUSTUS	exon	9585491	9585727	.	+	.	ID=g30107.t1.exon2;Parent=g30107.t1;
OU744341.1_Gymnosoma_rotundatum_genome_assembly,_chromosome:_X	AUGUSTUS	intron	9585728	9585835	0.65	+	.	ID=g30107.t1.intron2;Parent=g30107.t1;
OU744341.1_Gymnosoma_rotundatum_genome_assembly,_chromosome:_X	AUGUSTUS	CDS	9585836	9586638	0.63	+	2	ID=g30107.t1.CDS3;Parent=g30107.t1;
OU744341.1_Gymnosoma_rotundatum_genome_assembly,_chromosome:_X	AUGUSTUS	exon	9585836	9586638	.	+	.	ID=g30107.t1.exon3;Parent=g30107.t1;
OU744341.1_Gymnosoma_rotundatum_genome_assembly,_chromosome:_X	AUGUSTUS	intron	9586639	9586700	0.6	+	.	ID=g30107.t1.intron3;Parent=g30107.t1;
OU744341.1_Gymnosoma_rotundatum_genome_assembly,_chromosome:_X	AUGUSTUS	CDS	9586701	9589220	0.5	+	0	ID=g30107.t1.CDS4;Parent=g30107.t1;
OU744341.1_Gymnosoma_rotundatum_genome_assembly,_chromosome:_X	AUGUSTUS	exon	9586701	9589220	.	+	.	ID=g30107.t1.exon4;Parent=g30107.t1;
OU744341.1_Gymnosoma_rotundatum_genome_assembly,_chromosome:_X	AUGUSTUS	intron	9589221	9589430	0.55	+	.	ID=g30107.t1.intron4;Parent=g30107.t1;
OU744341.1_Gymnosoma_rotundatum_genome_assembly,_chromosome:_X	AUGUSTUS	CDS	9589431	9589937	0.55	+	0	ID=g30107.t1.CDS5;Parent=g30107.t1;
OU744341.1_Gymnosoma_rotundatum_genome_assembly,_chromosome:_X	AUGUSTUS	exon	9589431	9589937	.	+	.	ID=g30107.t1.exon5;Parent=g30107.t1;
OU744341.1_Gymnosoma_rotundatum_genome_assembly,_chromosome:_X	AUGUSTUS	intron	9589938	9589997	1	+	.	ID=g30107.t1.intron5;Parent=g30107.t1;
OU744341.1_Gymnosoma_rotundatum_genome_assembly,_chromosome:_X	AUGUSTUS	CDS	9589998	9590135	1	+	0	ID=g30107.t1.CDS6;Parent=g30107.t1;
OU744341.1_Gymnosoma_rotundatum_genome_assembly,_chromosome:_X	AUGUSTUS	exon	9589998	9590135	.	+	.	ID=g30107.t1.exon6;Parent=g30107.t1;
OU744341.1_Gymnosoma_rotundatum_genome_assembly,_chromosome:_X	AUGUSTUS	stop_codon	9590133	9590135	.	+	0	ID=g30107.t1.stop1;Parent=g30107.t1;
OU744341.1_Gymnosoma_rotundatum_genome_assembly,_chromosome:_X	AUGUSTUS	gene	9616854	9617855	.	-	.	ID=g30108;
OU744341.1_Gymnosoma_rotundatum_genome_assembly,_chromosome:_X	AUGUSTUS	mRNA	9616854	9617855	0.62	-	.	ID=g30108.t1;Parent=g30108;
OU744341.1_Gymnosoma_rotundatum_genome_assembly,_chromosome:_X	AUGUSTUS	stop_codon	9616854	9616856	.	-	0	ID=g30108.t1.stop1;Parent=g30108.t1;
OU744341.1_Gymnosoma_rotundatum_genome_assembly,_chromosome:_X	AUGUSTUS	CDS	9616854	9616928	1	-	0	ID=g30108.t1.CDS1;Parent=g30108.t1;
OU744341.1_Gymnosoma_rotundatum_genome_assembly,_chromosome:_X	AUGUSTUS	exon	9616854	9616928	.	-	.	ID=g30108.t1.exon1;Parent=g30108.t1;
OU744341.1_Gymnosoma_rotundatum_genome_assembly,_chromosome:_X	AUGUSTUS	intron	9616929	9616994	1	-	.	ID=g30108.t1.intron1;Parent=g30108.t1;
OU744341.1_Gymnosoma_rotundatum_genome_assembly,_chromosome:_X	AUGUSTUS	CDS	9616995	9617168	0.65	-	0	ID=g30108.t1.CDS2;Parent=g30108.t1;
OU744341.1_Gymnosoma_rotundatum_genome_assembly,_chromosome:_X	AUGUSTUS	exon	9616995	9617168	.	-	.	ID=g30108.t1.exon2;Parent=g30108.t1;
OU744341.1_Gymnosoma_rotundatum_genome_assembly,_chromosome:_X	AUGUSTUS	intron	9617169	9617435	0.62	-	.	ID=g30108.t1.intron2;Parent=g30108.t1;
OU744341.1_Gymnosoma_rotundatum_genome_assembly,_chromosome:_X	AUGUSTUS	CDS	9617436	9617855	0.62	-	0	ID=g30108.t1.CDS3;Parent=g30108.t1;
OU744341.1_Gymnosoma_rotundatum_genome_assembly,_chromosome:_X	AUGUSTUS	exon	9617436	9617855	.	-	.	ID=g30108.t1.exon3;Parent=g30108.t1;
OU744341.1_Gymnosoma_rotundatum_genome_assembly,_chromosome:_X	AUGUSTUS	start_codon	9617853	9617855	.	-	0	ID=g30108.t1.start1;Parent=g30108.t1;
OU744341.1_Gymnosoma_rotundatum_genome_assembly,_chromosome:_X	AUGUSTUS	gene	9625113	9625617	.	+	.	ID=g30109;
OU744341.1_Gymnosoma_rotundatum_genome_assembly,_chromosome:_X	AUGUSTUS	mRNA	9625113	9625617	1	+	.	ID=g30109.t1;Parent=g30109;
OU744341.1_Gymnosoma_rotundatum_genome_assembly,_chromosome:_X	AUGUSTUS	start_codon	9625113	9625115	.	+	0	ID=g30109.t1.start1;Parent=g30109.t1;
OU744341.1_Gymnosoma_rotundatum_genome_assembly,_chromosome:_X	AUGUSTUS	CDS	9625113	9625295	1	+	0	ID=g30109.t1.CDS1;Parent=g30109.t1;
OU744341.1_Gymnosoma_rotundatum_genome_assembly,_chromosome:_X	AUGUSTUS	exon	9625113	9625295	.	+	.	ID=g30109.t1.exon1;Parent=g30109.t1;
OU744341.1_Gymnosoma_rotundatum_genome_assembly,_chromosome:_X	AUGUSTUS	intron	9625296	9625371	1	+	.	ID=g30109.t1.intron1;Parent=g30109.t1;
OU744341.1_Gymnosoma_rotundatum_genome_assembly,_chromosome:_X	AUGUSTUS	CDS	9625372	9625617	1	+	0	ID=g30109.t1.CDS2;Parent=g30109.t1;
OU744341.1_Gymnosoma_rotundatum_genome_assembly,_chromosome:_X	AUGUSTUS	exon	9625372	9625617	.	+	.	ID=g30109.t1.exon2;Parent=g30109.t1;
OU744341.1_Gymnosoma_rotundatum_genome_assembly,_chromosome:_X	AUGUSTUS	stop_codon	9625615	9625617	.	+	0	ID=g30109.t1.stop1;Parent=g30109.t1;
OU744341.1_Gymnosoma_rotundatum_genome_assembly,_chromosome:_X	AUGUSTUS	gene	9625662	9628742	.	+	.	ID=g30110;
OU744341.1_Gymnosoma_rotundatum_genome_assembly,_chromosome:_X	AUGUSTUS	mRNA	9625662	9628742	0.96	+	.	ID=g30110.t1;Parent=g30110;
OU744341.1_Gymnosoma_rotundatum_genome_assembly,_chromosome:_X	AUGUSTUS	start_codon	9625662	9625664	.	+	0	ID=g30110.t1.start1;Parent=g30110.t1;
OU744341.1_Gymnosoma_rotundatum_genome_assembly,_chromosome:_X	AUGUSTUS	CDS	9625662	9625726	0.96	+	0	ID=g30110.t1.CDS1;Parent=g30110.t1;
OU744341.1_Gymnosoma_rotundatum_genome_assembly,_chromosome:_X	AUGUSTUS	exon	9625662	9625726	.	+	.	ID=g30110.t1.exon1;Parent=g30110.t1;
OU744341.1_Gymnosoma_rotundatum_genome_assembly,_chromosome:_X	AUGUSTUS	intron	9625727	9625788	1	+	.	ID=g30110.t1.intron1;Parent=g30110.t1;
OU744341.1_Gymnosoma_rotundatum_genome_assembly,_chromosome:_X	AUGUSTUS	CDS	9625789	9625895	1	+	1	ID=g30110.t1.CDS2;Parent=g30110.t1;
OU744341.1_Gymnosoma_rotundatum_genome_assembly,_chromosome:_X	AUGUSTUS	exon	9625789	9625895	.	+	.	ID=g30110.t1.exon2;Parent=g30110.t1;
OU744341.1_Gymnosoma_rotundatum_genome_assembly,_chromosome:_X	AUGUSTUS	intron	9625896	9628560	1	+	.	ID=g30110.t1.intron2;Parent=g30110.t1;
OU744341.1_Gymnosoma_rotundatum_genome_assembly,_chromosome:_X	AUGUSTUS	CDS	9628561	9628742	1	+	2	ID=g30110.t1.CDS3;Parent=g30110.t1;
OU744341.1_Gymnosoma_rotundatum_genome_assembly,_chromosome:_X	AUGUSTUS	exon	9628561	9628742	.	+	.	ID=g30110.t1.exon3;Parent=g30110.t1;
OU744341.1_Gymnosoma_rotundatum_genome_assembly,_chromosome:_X	AUGUSTUS	stop_codon	9628740	9628742	.	+	0	ID=g30110.t1.stop1;Parent=g30110.t1;
OU744341.1_Gymnosoma_rotundatum_genome_assembly,_chromosome:_X	AUGUSTUS	gene	9632703	9634217	.	-	.	ID=g30111;
OU744341.1_Gymnosoma_rotundatum_genome_assembly,_chromosome:_X	AUGUSTUS	mRNA	9632703	9634217	0.45	-	.	ID=g30111.t1;Parent=g30111;
OU744341.1_Gymnosoma_rotundatum_genome_assembly,_chromosome:_X	AUGUSTUS	stop_codon	9632703	9632705	.	-	0	ID=g30111.t1.stop1;Parent=g30111.t1;
OU744341.1_Gymnosoma_rotundatum_genome_assembly,_chromosome:_X	AUGUSTUS	CDS	9632703	9633715	1	-	2	ID=g30111.t1.CDS1;Parent=g30111.t1;
OU744341.1_Gymnosoma_rotundatum_genome_assembly,_chromosome:_X	AUGUSTUS	exon	9632703	9633715	.	-	.	ID=g30111.t1.exon1;Parent=g30111.t1;
OU744341.1_Gymnosoma_rotundatum_genome_assembly,_chromosome:_X	AUGUSTUS	intron	9633716	9633823	0.63	-	.	ID=g30111.t1.intron1;Parent=g30111.t1;
OU744341.1_Gymnosoma_rotundatum_genome_assembly,_chromosome:_X	AUGUSTUS	CDS	9633824	9634126	0.45	-	2	ID=g30111.t1.CDS2;Parent=g30111.t1;
OU744341.1_Gymnosoma_rotundatum_genome_assembly,_chromosome:_X	AUGUSTUS	exon	9633824	9634126	.	-	.	ID=g30111.t1.exon2;Parent=g30111.t1;
OU744341.1_Gymnosoma_rotundatum_genome_assembly,_chromosome:_X	AUGUSTUS	intron	9634127	9634195	0.66	-	.	ID=g30111.t1.intron2;Parent=g30111.t1;
OU744341.1_Gymnosoma_rotundatum_genome_assembly,_chromosome:_X	AUGUSTUS	CDS	9634196	9634217	0.95	-	0	ID=g30111.t1.CDS3;Parent=g30111.t1;
OU744341.1_Gymnosoma_rotundatum_genome_assembly,_chromosome:_X	AUGUSTUS	exon	9634196	9634217	.	-	.	ID=g30111.t1.exon3;Parent=g30111.t1;
OU744341.1_Gymnosoma_rotundatum_genome_assembly,_chromosome:_X	AUGUSTUS	start_codon	9634215	9634217	.	-	0	ID=g30111.t1.start1;Parent=g30111.t1;
OU744341.1_Gymnosoma_rotundatum_genome_assembly,_chromosome:_X	AUGUSTUS	gene	9635330	9637452	.	+	.	ID=g30112;
OU744341.1_Gymnosoma_rotundatum_genome_assembly,_chromosome:_X	AUGUSTUS	mRNA	9635330	9637452	0.76	+	.	ID=g30112.t1;Parent=g30112;
OU744341.1_Gymnosoma_rotundatum_genome_assembly,_chromosome:_X	AUGUSTUS	start_codon	9635330	9635332	.	+	0	ID=g30112.t1.start1;Parent=g30112.t1;
OU744341.1_Gymnosoma_rotundatum_genome_assembly,_chromosome:_X	AUGUSTUS	CDS	9635330	9635420	0.89	+	0	ID=g30112.t1.CDS1;Parent=g30112.t1;
OU744341.1_Gymnosoma_rotundatum_genome_assembly,_chromosome:_X	AUGUSTUS	exon	9635330	9635420	.	+	.	ID=g30112.t1.exon1;Parent=g30112.t1;
OU744341.1_Gymnosoma_rotundatum_genome_assembly,_chromosome:_X	AUGUSTUS	intron	9635421	9637141	0.76	+	.	ID=g30112.t1.intron1;Parent=g30112.t1;
OU744341.1_Gymnosoma_rotundatum_genome_assembly,_chromosome:_X	AUGUSTUS	CDS	9637142	9637452	0.79	+	2	ID=g30112.t1.CDS2;Parent=g30112.t1;
OU744341.1_Gymnosoma_rotundatum_genome_assembly,_chromosome:_X	AUGUSTUS	exon	9637142	9637452	.	+	.	ID=g30112.t1.exon2;Parent=g30112.t1;
OU744341.1_Gymnosoma_rotundatum_genome_assembly,_chromosome:_X	AUGUSTUS	stop_codon	9637450	9637452	.	+	0	ID=g30112.t1.stop1;Parent=g30112.t1;
OU744341.1_Gymnosoma_rotundatum_genome_assembly,_chromosome:_X	AUGUSTUS	gene	9640196	9645947	.	+	.	ID=g30113;
OU744341.1_Gymnosoma_rotundatum_genome_assembly,_chromosome:_X	AUGUSTUS	mRNA	9640196	9645947	0.09	+	.	ID=g30113.t1;Parent=g30113;
OU744341.1_Gymnosoma_rotundatum_genome_assembly,_chromosome:_X	AUGUSTUS	start_codon	9640196	9640198	.	+	0	ID=g30113.t1.start1;Parent=g30113.t1;
OU744341.1_Gymnosoma_rotundatum_genome_assembly,_chromosome:_X	AUGUSTUS	CDS	9640196	9640250	0.54	+	0	ID=g30113.t1.CDS1;Parent=g30113.t1;
OU744341.1_Gymnosoma_rotundatum_genome_assembly,_chromosome:_X	AUGUSTUS	exon	9640196	9640250	.	+	.	ID=g30113.t1.exon1;Parent=g30113.t1;
OU744341.1_Gymnosoma_rotundatum_genome_assembly,_chromosome:_X	AUGUSTUS	intron	9640251	9641334	0.34	+	.	ID=g30113.t1.intron1;Parent=g30113.t1;
OU744341.1_Gymnosoma_rotundatum_genome_assembly,_chromosome:_X	AUGUSTUS	CDS	9641335	9641571	0.34	+	2	ID=g30113.t1.CDS2;Parent=g30113.t1;
OU744341.1_Gymnosoma_rotundatum_genome_assembly,_chromosome:_X	AUGUSTUS	exon	9641335	9641571	.	+	.	ID=g30113.t1.exon2;Parent=g30113.t1;
OU744341.1_Gymnosoma_rotundatum_genome_assembly,_chromosome:_X	AUGUSTUS	intron	9641572	9641679	0.64	+	.	ID=g30113.t1.intron2;Parent=g30113.t1;
OU744341.1_Gymnosoma_rotundatum_genome_assembly,_chromosome:_X	AUGUSTUS	CDS	9641680	9642482	0.67	+	2	ID=g30113.t1.CDS3;Parent=g30113.t1;
OU744341.1_Gymnosoma_rotundatum_genome_assembly,_chromosome:_X	AUGUSTUS	exon	9641680	9642482	.	+	.	ID=g30113.t1.exon3;Parent=g30113.t1;
OU744341.1_Gymnosoma_rotundatum_genome_assembly,_chromosome:_X	AUGUSTUS	intron	9642483	9642544	0.59	+	.	ID=g30113.t1.intron3;Parent=g30113.t1;
OU744341.1_Gymnosoma_rotundatum_genome_assembly,_chromosome:_X	AUGUSTUS	CDS	9642545	9644595	0.61	+	0	ID=g30113.t1.CDS4;Parent=g30113.t1;
OU744341.1_Gymnosoma_rotundatum_genome_assembly,_chromosome:_X	AUGUSTUS	exon	9642545	9644595	.	+	.	ID=g30113.t1.exon4;Parent=g30113.t1;
OU744341.1_Gymnosoma_rotundatum_genome_assembly,_chromosome:_X	AUGUSTUS	intron	9644596	9644686	0.65	+	.	ID=g30113.t1.intron4;Parent=g30113.t1;
OU744341.1_Gymnosoma_rotundatum_genome_assembly,_chromosome:_X	AUGUSTUS	CDS	9644687	9645032	0.6	+	1	ID=g30113.t1.CDS5;Parent=g30113.t1;
OU744341.1_Gymnosoma_rotundatum_genome_assembly,_chromosome:_X	AUGUSTUS	exon	9644687	9645032	.	+	.	ID=g30113.t1.exon5;Parent=g30113.t1;
OU744341.1_Gymnosoma_rotundatum_genome_assembly,_chromosome:_X	AUGUSTUS	intron	9645033	9645242	0.69	+	.	ID=g30113.t1.intron5;Parent=g30113.t1;
OU744341.1_Gymnosoma_rotundatum_genome_assembly,_chromosome:_X	AUGUSTUS	CDS	9645243	9645749	0.69	+	0	ID=g30113.t1.CDS6;Parent=g30113.t1;
OU744341.1_Gymnosoma_rotundatum_genome_assembly,_chromosome:_X	AUGUSTUS	exon	9645243	9645749	.	+	.	ID=g30113.t1.exon6;Parent=g30113.t1;
OU744341.1_Gymnosoma_rotundatum_genome_assembly,_chromosome:_X	AUGUSTUS	intron	9645750	9645809	0.99	+	.	ID=g30113.t1.intron6;Parent=g30113.t1;
OU744341.1_Gymnosoma_rotundatum_genome_assembly,_chromosome:_X	AUGUSTUS	CDS	9645810	9645947	0.99	+	0	ID=g30113.t1.CDS7;Parent=g30113.t1;
OU744341.1_Gymnosoma_rotundatum_genome_assembly,_chromosome:_X	AUGUSTUS	exon	9645810	9645947	.	+	.	ID=g30113.t1.exon7;Parent=g30113.t1;
OU744341.1_Gymnosoma_rotundatum_genome_assembly,_chromosome:_X	AUGUSTUS	stop_codon	9645945	9645947	.	+	0	ID=g30113.t1.stop1;Parent=g30113.t1;
OU744341.1_Gymnosoma_rotundatum_genome_assembly,_chromosome:_X	AUGUSTUS	gene	9665583	9666657	.	-	.	ID=g30114;
OU744341.1_Gymnosoma_rotundatum_genome_assembly,_chromosome:_X	AUGUSTUS	mRNA	9665583	9666657	0.67	-	.	ID=g30114.t1;Parent=g30114;
OU744341.1_Gymnosoma_rotundatum_genome_assembly,_chromosome:_X	AUGUSTUS	stop_codon	9665583	9665585	.	-	0	ID=g30114.t1.stop1;Parent=g30114.t1;
OU744341.1_Gymnosoma_rotundatum_genome_assembly,_chromosome:_X	AUGUSTUS	CDS	9665583	9666125	1	-	0	ID=g30114.t1.CDS1;Parent=g30114.t1;
OU744341.1_Gymnosoma_rotundatum_genome_assembly,_chromosome:_X	AUGUSTUS	exon	9665583	9666125	.	-	.	ID=g30114.t1.exon1;Parent=g30114.t1;
OU744341.1_Gymnosoma_rotundatum_genome_assembly,_chromosome:_X	AUGUSTUS	intron	9666126	9666178	0.67	-	.	ID=g30114.t1.intron1;Parent=g30114.t1;
OU744341.1_Gymnosoma_rotundatum_genome_assembly,_chromosome:_X	AUGUSTUS	CDS	9666179	9666253	0.67	-	0	ID=g30114.t1.CDS2;Parent=g30114.t1;
OU744341.1_Gymnosoma_rotundatum_genome_assembly,_chromosome:_X	AUGUSTUS	exon	9666179	9666253	.	-	.	ID=g30114.t1.exon2;Parent=g30114.t1;
OU744341.1_Gymnosoma_rotundatum_genome_assembly,_chromosome:_X	AUGUSTUS	intron	9666254	9666654	0.67	-	.	ID=g30114.t1.intron2;Parent=g30114.t1;
OU744341.1_Gymnosoma_rotundatum_genome_assembly,_chromosome:_X	AUGUSTUS	CDS	9666655	9666657	0.99	-	0	ID=g30114.t1.CDS3;Parent=g30114.t1;
OU744341.1_Gymnosoma_rotundatum_genome_assembly,_chromosome:_X	AUGUSTUS	exon	9666655	9666657	.	-	.	ID=g30114.t1.exon3;Parent=g30114.t1;
OU744341.1_Gymnosoma_rotundatum_genome_assembly,_chromosome:_X	AUGUSTUS	start_codon	9666655	9666657	.	-	0	ID=g30114.t1.start1;Parent=g30114.t1;
OU744341.1_Gymnosoma_rotundatum_genome_assembly,_chromosome:_X	AUGUSTUS	gene	9668129	9668512	.	+	.	ID=g30115;
OU744341.1_Gymnosoma_rotundatum_genome_assembly,_chromosome:_X	AUGUSTUS	mRNA	9668246	9668512	1	+	.	ID=g30115.t1;Parent=g30115;
OU744341.1_Gymnosoma_rotundatum_genome_assembly,_chromosome:_X	AUGUSTUS	start_codon	9668246	9668248	.	+	0	ID=g30115.t1.start1;Parent=g30115.t1;
OU744341.1_Gymnosoma_rotundatum_genome_assembly,_chromosome:_X	AUGUSTUS	CDS	9668246	9668305	1	+	0	ID=g30115.t1.CDS1;Parent=g30115.t1;
OU744341.1_Gymnosoma_rotundatum_genome_assembly,_chromosome:_X	AUGUSTUS	exon	9668246	9668305	.	+	.	ID=g30115.t1.exon1;Parent=g30115.t1;
OU744341.1_Gymnosoma_rotundatum_genome_assembly,_chromosome:_X	AUGUSTUS	intron	9668306	9668365	1	+	.	ID=g30115.t1.intron1;Parent=g30115.t1;
OU744341.1_Gymnosoma_rotundatum_genome_assembly,_chromosome:_X	AUGUSTUS	CDS	9668366	9668512	1	+	0	ID=g30115.t1.CDS2;Parent=g30115.t1;
OU744341.1_Gymnosoma_rotundatum_genome_assembly,_chromosome:_X	AUGUSTUS	exon	9668366	9668512	.	+	.	ID=g30115.t1.exon2;Parent=g30115.t1;
OU744341.1_Gymnosoma_rotundatum_genome_assembly,_chromosome:_X	AUGUSTUS	stop_codon	9668510	9668512	.	+	0	ID=g30115.t1.stop1;Parent=g30115.t1;
OU744341.1_Gymnosoma_rotundatum_genome_assembly,_chromosome:_X	GeneMark.hmm3	mRNA	9668129	9668512	.	+	.	ID=g30115.t2;Parent=g30115;
OU744341.1_Gymnosoma_rotundatum_genome_assembly,_chromosome:_X	GeneMark.hmm3	start_codon	9668129	9668131	.	+	0	ID=g30115.t2.start1;Parent=g30115.t2;
OU744341.1_Gymnosoma_rotundatum_genome_assembly,_chromosome:_X	GeneMark.hmm3	CDS	9668129	9668305	.	+	0	ID=g30115.t2.CDS1;Parent=g30115.t2;
OU744341.1_Gymnosoma_rotundatum_genome_assembly,_chromosome:_X	GeneMark.hmm3	exon	9668129	9668305	0	+	.	ID=g30115.t2.exon1;Parent=g30115.t2;
OU744341.1_Gymnosoma_rotundatum_genome_assembly,_chromosome:_X	GeneMark.hmm3	intron	9668306	9668365	.	+	0	ID=g30115.t2.intron1;Parent=g30115.t2;
OU744341.1_Gymnosoma_rotundatum_genome_assembly,_chromosome:_X	GeneMark.hmm3	CDS	9668366	9668512	.	+	0	ID=g30115.t2.CDS2;Parent=g30115.t2;
OU744341.1_Gymnosoma_rotundatum_genome_assembly,_chromosome:_X	GeneMark.hmm3	exon	9668366	9668512	0	+	.	ID=g30115.t2.exon2;Parent=g30115.t2;
OU744341.1_Gymnosoma_rotundatum_genome_assembly,_chromosome:_X	GeneMark.hmm3	stop_codon	9668510	9668512	.	+	0	ID=g30115.t2.stop1;Parent=g30115.t2;
OU744341.1_Gymnosoma_rotundatum_genome_assembly,_chromosome:_X	AUGUSTUS	gene	9673648	9674709	.	-	.	ID=g30116;
OU744341.1_Gymnosoma_rotundatum_genome_assembly,_chromosome:_X	AUGUSTUS	mRNA	9673648	9674709	0.71	-	.	ID=g30116.t1;Parent=g30116;
OU744341.1_Gymnosoma_rotundatum_genome_assembly,_chromosome:_X	AUGUSTUS	stop_codon	9673648	9673650	.	-	0	ID=g30116.t1.stop1;Parent=g30116.t1;
OU744341.1_Gymnosoma_rotundatum_genome_assembly,_chromosome:_X	AUGUSTUS	CDS	9673648	9674172	1	-	0	ID=g30116.t1.CDS1;Parent=g30116.t1;
OU744341.1_Gymnosoma_rotundatum_genome_assembly,_chromosome:_X	AUGUSTUS	exon	9673648	9674172	.	-	.	ID=g30116.t1.exon1;Parent=g30116.t1;
OU744341.1_Gymnosoma_rotundatum_genome_assembly,_chromosome:_X	AUGUSTUS	intron	9674173	9674225	0.71	-	.	ID=g30116.t1.intron1;Parent=g30116.t1;
OU744341.1_Gymnosoma_rotundatum_genome_assembly,_chromosome:_X	AUGUSTUS	CDS	9674226	9674300	0.71	-	0	ID=g30116.t1.CDS2;Parent=g30116.t1;
OU744341.1_Gymnosoma_rotundatum_genome_assembly,_chromosome:_X	AUGUSTUS	exon	9674226	9674300	.	-	.	ID=g30116.t1.exon2;Parent=g30116.t1;
OU744341.1_Gymnosoma_rotundatum_genome_assembly,_chromosome:_X	AUGUSTUS	intron	9674301	9674706	0.71	-	.	ID=g30116.t1.intron2;Parent=g30116.t1;
OU744341.1_Gymnosoma_rotundatum_genome_assembly,_chromosome:_X	AUGUSTUS	CDS	9674707	9674709	1	-	0	ID=g30116.t1.CDS3;Parent=g30116.t1;
OU744341.1_Gymnosoma_rotundatum_genome_assembly,_chromosome:_X	AUGUSTUS	exon	9674707	9674709	.	-	.	ID=g30116.t1.exon3;Parent=g30116.t1;
OU744341.1_Gymnosoma_rotundatum_genome_assembly,_chromosome:_X	AUGUSTUS	start_codon	9674707	9674709	.	-	0	ID=g30116.t1.start1;Parent=g30116.t1;
OU744341.1_Gymnosoma_rotundatum_genome_assembly,_chromosome:_X	AUGUSTUS	gene	9676242	9676625	.	+	.	ID=g30117;
OU744341.1_Gymnosoma_rotundatum_genome_assembly,_chromosome:_X	AUGUSTUS	mRNA	9676359	9676625	1	+	.	ID=g30117.t1;Parent=g30117;
OU744341.1_Gymnosoma_rotundatum_genome_assembly,_chromosome:_X	AUGUSTUS	start_codon	9676359	9676361	.	+	0	ID=g30117.t1.start1;Parent=g30117.t1;
OU744341.1_Gymnosoma_rotundatum_genome_assembly,_chromosome:_X	AUGUSTUS	CDS	9676359	9676418	1	+	0	ID=g30117.t1.CDS1;Parent=g30117.t1;
OU744341.1_Gymnosoma_rotundatum_genome_assembly,_chromosome:_X	AUGUSTUS	exon	9676359	9676418	.	+	.	ID=g30117.t1.exon1;Parent=g30117.t1;
OU744341.1_Gymnosoma_rotundatum_genome_assembly,_chromosome:_X	AUGUSTUS	intron	9676419	9676478	1	+	.	ID=g30117.t1.intron1;Parent=g30117.t1;
OU744341.1_Gymnosoma_rotundatum_genome_assembly,_chromosome:_X	AUGUSTUS	CDS	9676479	9676625	1	+	0	ID=g30117.t1.CDS2;Parent=g30117.t1;
OU744341.1_Gymnosoma_rotundatum_genome_assembly,_chromosome:_X	AUGUSTUS	exon	9676479	9676625	.	+	.	ID=g30117.t1.exon2;Parent=g30117.t1;
OU744341.1_Gymnosoma_rotundatum_genome_assembly,_chromosome:_X	AUGUSTUS	stop_codon	9676623	9676625	.	+	0	ID=g30117.t1.stop1;Parent=g30117.t1;
OU744341.1_Gymnosoma_rotundatum_genome_assembly,_chromosome:_X	GeneMark.hmm3	mRNA	9676242	9676625	.	+	.	ID=g30117.t2;Parent=g30117;
OU744341.1_Gymnosoma_rotundatum_genome_assembly,_chromosome:_X	GeneMark.hmm3	start_codon	9676242	9676244	.	+	0	ID=g30117.t2.start1;Parent=g30117.t2;
OU744341.1_Gymnosoma_rotundatum_genome_assembly,_chromosome:_X	GeneMark.hmm3	CDS	9676242	9676418	.	+	0	ID=g30117.t2.CDS1;Parent=g30117.t2;
OU744341.1_Gymnosoma_rotundatum_genome_assembly,_chromosome:_X	GeneMark.hmm3	exon	9676242	9676418	0	+	.	ID=g30117.t2.exon1;Parent=g30117.t2;
OU744341.1_Gymnosoma_rotundatum_genome_assembly,_chromosome:_X	GeneMark.hmm3	intron	9676419	9676478	.	+	0	ID=g30117.t2.intron1;Parent=g30117.t2;
OU744341.1_Gymnosoma_rotundatum_genome_assembly,_chromosome:_X	GeneMark.hmm3	CDS	9676479	9676625	.	+	0	ID=g30117.t2.CDS2;Parent=g30117.t2;
OU744341.1_Gymnosoma_rotundatum_genome_assembly,_chromosome:_X	GeneMark.hmm3	exon	9676479	9676625	0	+	.	ID=g30117.t2.exon2;Parent=g30117.t2;
OU744341.1_Gymnosoma_rotundatum_genome_assembly,_chromosome:_X	GeneMark.hmm3	stop_codon	9676623	9676625	.	+	0	ID=g30117.t2.stop1;Parent=g30117.t2;
OU744341.1_Gymnosoma_rotundatum_genome_assembly,_chromosome:_X	AUGUSTUS	gene	9681760	9682821	.	-	.	ID=g30118;
OU744341.1_Gymnosoma_rotundatum_genome_assembly,_chromosome:_X	AUGUSTUS	mRNA	9681760	9682821	0.68	-	.	ID=g30118.t1;Parent=g30118;
OU744341.1_Gymnosoma_rotundatum_genome_assembly,_chromosome:_X	AUGUSTUS	stop_codon	9681760	9681762	.	-	0	ID=g30118.t1.stop1;Parent=g30118.t1;
OU744341.1_Gymnosoma_rotundatum_genome_assembly,_chromosome:_X	AUGUSTUS	CDS	9681760	9682284	1	-	0	ID=g30118.t1.CDS1;Parent=g30118.t1;
OU744341.1_Gymnosoma_rotundatum_genome_assembly,_chromosome:_X	AUGUSTUS	exon	9681760	9682284	.	-	.	ID=g30118.t1.exon1;Parent=g30118.t1;
OU744341.1_Gymnosoma_rotundatum_genome_assembly,_chromosome:_X	AUGUSTUS	intron	9682285	9682337	0.68	-	.	ID=g30118.t1.intron1;Parent=g30118.t1;
OU744341.1_Gymnosoma_rotundatum_genome_assembly,_chromosome:_X	AUGUSTUS	CDS	9682338	9682412	0.68	-	0	ID=g30118.t1.CDS2;Parent=g30118.t1;
OU744341.1_Gymnosoma_rotundatum_genome_assembly,_chromosome:_X	AUGUSTUS	exon	9682338	9682412	.	-	.	ID=g30118.t1.exon2;Parent=g30118.t1;
OU744341.1_Gymnosoma_rotundatum_genome_assembly,_chromosome:_X	AUGUSTUS	intron	9682413	9682818	0.68	-	.	ID=g30118.t1.intron2;Parent=g30118.t1;
OU744341.1_Gymnosoma_rotundatum_genome_assembly,_chromosome:_X	AUGUSTUS	CDS	9682819	9682821	1	-	0	ID=g30118.t1.CDS3;Parent=g30118.t1;
OU744341.1_Gymnosoma_rotundatum_genome_assembly,_chromosome:_X	AUGUSTUS	exon	9682819	9682821	.	-	.	ID=g30118.t1.exon3;Parent=g30118.t1;
OU744341.1_Gymnosoma_rotundatum_genome_assembly,_chromosome:_X	AUGUSTUS	start_codon	9682819	9682821	.	-	0	ID=g30118.t1.start1;Parent=g30118.t1;
OU744341.1_Gymnosoma_rotundatum_genome_assembly,_chromosome:_X	AUGUSTUS	gene	9684354	9684941	.	+	.	ID=g30119;
OU744341.1_Gymnosoma_rotundatum_genome_assembly,_chromosome:_X	AUGUSTUS	mRNA	9684471	9684941	0.97	+	.	ID=g30119.t1;Parent=g30119;
OU744341.1_Gymnosoma_rotundatum_genome_assembly,_chromosome:_X	AUGUSTUS	start_codon	9684471	9684473	.	+	0	ID=g30119.t1.start1;Parent=g30119.t1;
OU744341.1_Gymnosoma_rotundatum_genome_assembly,_chromosome:_X	AUGUSTUS	CDS	9684471	9684530	1	+	0	ID=g30119.t1.CDS1;Parent=g30119.t1;
OU744341.1_Gymnosoma_rotundatum_genome_assembly,_chromosome:_X	AUGUSTUS	exon	9684471	9684530	.	+	.	ID=g30119.t1.exon1;Parent=g30119.t1;
OU744341.1_Gymnosoma_rotundatum_genome_assembly,_chromosome:_X	AUGUSTUS	intron	9684531	9684590	1	+	.	ID=g30119.t1.intron1;Parent=g30119.t1;
OU744341.1_Gymnosoma_rotundatum_genome_assembly,_chromosome:_X	AUGUSTUS	CDS	9684591	9684941	0.97	+	0	ID=g30119.t1.CDS2;Parent=g30119.t1;
OU744341.1_Gymnosoma_rotundatum_genome_assembly,_chromosome:_X	AUGUSTUS	exon	9684591	9684941	.	+	.	ID=g30119.t1.exon2;Parent=g30119.t1;
OU744341.1_Gymnosoma_rotundatum_genome_assembly,_chromosome:_X	AUGUSTUS	stop_codon	9684939	9684941	.	+	0	ID=g30119.t1.stop1;Parent=g30119.t1;
OU744341.1_Gymnosoma_rotundatum_genome_assembly,_chromosome:_X	GeneMark.hmm3	mRNA	9684354	9684941	.	+	.	ID=g30119.t2;Parent=g30119;
OU744341.1_Gymnosoma_rotundatum_genome_assembly,_chromosome:_X	GeneMark.hmm3	start_codon	9684354	9684356	.	+	0	ID=g30119.t2.start1;Parent=g30119.t2;
OU744341.1_Gymnosoma_rotundatum_genome_assembly,_chromosome:_X	GeneMark.hmm3	CDS	9684354	9684530	.	+	0	ID=g30119.t2.CDS1;Parent=g30119.t2;
OU744341.1_Gymnosoma_rotundatum_genome_assembly,_chromosome:_X	GeneMark.hmm3	exon	9684354	9684530	0	+	.	ID=g30119.t2.exon1;Parent=g30119.t2;
OU744341.1_Gymnosoma_rotundatum_genome_assembly,_chromosome:_X	GeneMark.hmm3	intron	9684531	9684590	.	+	0	ID=g30119.t2.intron1;Parent=g30119.t2;
OU744341.1_Gymnosoma_rotundatum_genome_assembly,_chromosome:_X	GeneMark.hmm3	CDS	9684591	9684941	.	+	0	ID=g30119.t2.CDS2;Parent=g30119.t2;
OU744341.1_Gymnosoma_rotundatum_genome_assembly,_chromosome:_X	GeneMark.hmm3	exon	9684591	9684941	0	+	.	ID=g30119.t2.exon2;Parent=g30119.t2;
OU744341.1_Gymnosoma_rotundatum_genome_assembly,_chromosome:_X	GeneMark.hmm3	stop_codon	9684939	9684941	.	+	0	ID=g30119.t2.stop1;Parent=g30119.t2;
OU744341.1_Gymnosoma_rotundatum_genome_assembly,_chromosome:_X	AUGUSTUS	gene	9744554	9745042	.	+	.	ID=g30120;
OU744341.1_Gymnosoma_rotundatum_genome_assembly,_chromosome:_X	AUGUSTUS	mRNA	9744554	9745042	0.29	+	.	ID=g30120.t1;Parent=g30120;
OU744341.1_Gymnosoma_rotundatum_genome_assembly,_chromosome:_X	AUGUSTUS	start_codon	9744554	9744556	.	+	0	ID=g30120.t1.start1;Parent=g30120.t1;
OU744341.1_Gymnosoma_rotundatum_genome_assembly,_chromosome:_X	AUGUSTUS	CDS	9744554	9744931	0.29	+	0	ID=g30120.t1.CDS1;Parent=g30120.t1;
OU744341.1_Gymnosoma_rotundatum_genome_assembly,_chromosome:_X	AUGUSTUS	exon	9744554	9744931	.	+	.	ID=g30120.t1.exon1;Parent=g30120.t1;
OU744341.1_Gymnosoma_rotundatum_genome_assembly,_chromosome:_X	AUGUSTUS	intron	9744932	9744997	0.29	+	.	ID=g30120.t1.intron1;Parent=g30120.t1;
OU744341.1_Gymnosoma_rotundatum_genome_assembly,_chromosome:_X	AUGUSTUS	CDS	9744998	9745042	0.31	+	0	ID=g30120.t1.CDS2;Parent=g30120.t1;
OU744341.1_Gymnosoma_rotundatum_genome_assembly,_chromosome:_X	AUGUSTUS	exon	9744998	9745042	.	+	.	ID=g30120.t1.exon2;Parent=g30120.t1;
OU744341.1_Gymnosoma_rotundatum_genome_assembly,_chromosome:_X	AUGUSTUS	stop_codon	9745040	9745042	.	+	0	ID=g30120.t1.stop1;Parent=g30120.t1;
OU744341.1_Gymnosoma_rotundatum_genome_assembly,_chromosome:_X	AUGUSTUS	mRNA	9744554	9745042	0.51	+	.	ID=g30120.t2;Parent=g30120;
OU744341.1_Gymnosoma_rotundatum_genome_assembly,_chromosome:_X	AUGUSTUS	start_codon	9744554	9744556	.	+	0	ID=g30120.t2.start1;Parent=g30120.t2;
OU744341.1_Gymnosoma_rotundatum_genome_assembly,_chromosome:_X	AUGUSTUS	CDS	9744554	9744830	0.52	+	0	ID=g30120.t2.CDS1;Parent=g30120.t2;
OU744341.1_Gymnosoma_rotundatum_genome_assembly,_chromosome:_X	AUGUSTUS	exon	9744554	9744830	.	+	.	ID=g30120.t2.exon1;Parent=g30120.t2;
OU744341.1_Gymnosoma_rotundatum_genome_assembly,_chromosome:_X	AUGUSTUS	intron	9744831	9744986	0.51	+	.	ID=g30120.t2.intron1;Parent=g30120.t2;
OU744341.1_Gymnosoma_rotundatum_genome_assembly,_chromosome:_X	AUGUSTUS	CDS	9744987	9745042	0.64	+	2	ID=g30120.t2.CDS2;Parent=g30120.t2;
OU744341.1_Gymnosoma_rotundatum_genome_assembly,_chromosome:_X	AUGUSTUS	exon	9744987	9745042	.	+	.	ID=g30120.t2.exon2;Parent=g30120.t2;
OU744341.1_Gymnosoma_rotundatum_genome_assembly,_chromosome:_X	AUGUSTUS	stop_codon	9745040	9745042	.	+	0	ID=g30120.t2.stop1;Parent=g30120.t2;
OU744341.1_Gymnosoma_rotundatum_genome_assembly,_chromosome:_X	AUGUSTUS	gene	9752998	9753724	.	+	.	ID=g30121;
OU744341.1_Gymnosoma_rotundatum_genome_assembly,_chromosome:_X	AUGUSTUS	mRNA	9752998	9753724	1	+	.	ID=g30121.t1;Parent=g30121;
OU744341.1_Gymnosoma_rotundatum_genome_assembly,_chromosome:_X	AUGUSTUS	start_codon	9752998	9753000	.	+	0	ID=g30121.t1.start1;Parent=g30121.t1;
OU744341.1_Gymnosoma_rotundatum_genome_assembly,_chromosome:_X	AUGUSTUS	CDS	9752998	9753171	1	+	0	ID=g30121.t1.CDS1;Parent=g30121.t1;
OU744341.1_Gymnosoma_rotundatum_genome_assembly,_chromosome:_X	AUGUSTUS	exon	9752998	9753171	.	+	.	ID=g30121.t1.exon1;Parent=g30121.t1;
OU744341.1_Gymnosoma_rotundatum_genome_assembly,_chromosome:_X	AUGUSTUS	intron	9753172	9753232	1	+	.	ID=g30121.t1.intron1;Parent=g30121.t1;
OU744341.1_Gymnosoma_rotundatum_genome_assembly,_chromosome:_X	AUGUSTUS	CDS	9753233	9753724	1	+	0	ID=g30121.t1.CDS2;Parent=g30121.t1;
OU744341.1_Gymnosoma_rotundatum_genome_assembly,_chromosome:_X	AUGUSTUS	exon	9753233	9753724	.	+	.	ID=g30121.t1.exon2;Parent=g30121.t1;
OU744341.1_Gymnosoma_rotundatum_genome_assembly,_chromosome:_X	AUGUSTUS	stop_codon	9753722	9753724	.	+	0	ID=g30121.t1.stop1;Parent=g30121.t1;
OU744341.1_Gymnosoma_rotundatum_genome_assembly,_chromosome:_X	AUGUSTUS	gene	9753960	9754998	.	-	.	ID=g30122;
OU744341.1_Gymnosoma_rotundatum_genome_assembly,_chromosome:_X	AUGUSTUS	mRNA	9753960	9754998	1	-	.	ID=g30122.t1;Parent=g30122;
OU744341.1_Gymnosoma_rotundatum_genome_assembly,_chromosome:_X	AUGUSTUS	stop_codon	9753960	9753962	.	-	0	ID=g30122.t1.stop1;Parent=g30122.t1;
OU744341.1_Gymnosoma_rotundatum_genome_assembly,_chromosome:_X	AUGUSTUS	CDS	9753960	9754208	1	-	0	ID=g30122.t1.CDS1;Parent=g30122.t1;
OU744341.1_Gymnosoma_rotundatum_genome_assembly,_chromosome:_X	AUGUSTUS	exon	9753960	9754208	.	-	.	ID=g30122.t1.exon1;Parent=g30122.t1;
OU744341.1_Gymnosoma_rotundatum_genome_assembly,_chromosome:_X	AUGUSTUS	intron	9754209	9754282	1	-	.	ID=g30122.t1.intron1;Parent=g30122.t1;
OU744341.1_Gymnosoma_rotundatum_genome_assembly,_chromosome:_X	AUGUSTUS	CDS	9754283	9754398	1	-	2	ID=g30122.t1.CDS2;Parent=g30122.t1;
OU744341.1_Gymnosoma_rotundatum_genome_assembly,_chromosome:_X	AUGUSTUS	exon	9754283	9754398	.	-	.	ID=g30122.t1.exon2;Parent=g30122.t1;
OU744341.1_Gymnosoma_rotundatum_genome_assembly,_chromosome:_X	AUGUSTUS	intron	9754399	9754512	1	-	.	ID=g30122.t1.intron2;Parent=g30122.t1;
OU744341.1_Gymnosoma_rotundatum_genome_assembly,_chromosome:_X	AUGUSTUS	CDS	9754513	9754874	1	-	1	ID=g30122.t1.CDS3;Parent=g30122.t1;
OU744341.1_Gymnosoma_rotundatum_genome_assembly,_chromosome:_X	AUGUSTUS	exon	9754513	9754874	.	-	.	ID=g30122.t1.exon3;Parent=g30122.t1;
OU744341.1_Gymnosoma_rotundatum_genome_assembly,_chromosome:_X	AUGUSTUS	intron	9754875	9754933	1	-	.	ID=g30122.t1.intron3;Parent=g30122.t1;
OU744341.1_Gymnosoma_rotundatum_genome_assembly,_chromosome:_X	AUGUSTUS	CDS	9754934	9754998	1	-	0	ID=g30122.t1.CDS4;Parent=g30122.t1;
OU744341.1_Gymnosoma_rotundatum_genome_assembly,_chromosome:_X	AUGUSTUS	exon	9754934	9754998	.	-	.	ID=g30122.t1.exon4;Parent=g30122.t1;
OU744341.1_Gymnosoma_rotundatum_genome_assembly,_chromosome:_X	AUGUSTUS	start_codon	9754996	9754998	.	-	0	ID=g30122.t1.start1;Parent=g30122.t1;
OU744341.1_Gymnosoma_rotundatum_genome_assembly,_chromosome:_X	AUGUSTUS	gene	9759135	9759847	.	-	.	ID=g30123;
OU744341.1_Gymnosoma_rotundatum_genome_assembly,_chromosome:_X	AUGUSTUS	mRNA	9759135	9759847	1	-	.	ID=g30123.t1;Parent=g30123;
OU744341.1_Gymnosoma_rotundatum_genome_assembly,_chromosome:_X	AUGUSTUS	stop_codon	9759135	9759137	.	-	0	ID=g30123.t1.stop1;Parent=g30123.t1;
OU744341.1_Gymnosoma_rotundatum_genome_assembly,_chromosome:_X	AUGUSTUS	CDS	9759135	9759463	1	-	2	ID=g30123.t1.CDS1;Parent=g30123.t1;
OU744341.1_Gymnosoma_rotundatum_genome_assembly,_chromosome:_X	AUGUSTUS	exon	9759135	9759463	.	-	.	ID=g30123.t1.exon1;Parent=g30123.t1;
OU744341.1_Gymnosoma_rotundatum_genome_assembly,_chromosome:_X	AUGUSTUS	intron	9759464	9759663	1	-	.	ID=g30123.t1.intron1;Parent=g30123.t1;
OU744341.1_Gymnosoma_rotundatum_genome_assembly,_chromosome:_X	AUGUSTUS	CDS	9759664	9759847	1	-	0	ID=g30123.t1.CDS2;Parent=g30123.t1;
OU744341.1_Gymnosoma_rotundatum_genome_assembly,_chromosome:_X	AUGUSTUS	exon	9759664	9759847	.	-	.	ID=g30123.t1.exon2;Parent=g30123.t1;
OU744341.1_Gymnosoma_rotundatum_genome_assembly,_chromosome:_X	AUGUSTUS	start_codon	9759845	9759847	.	-	0	ID=g30123.t1.start1;Parent=g30123.t1;
OU744341.1_Gymnosoma_rotundatum_genome_assembly,_chromosome:_X	AUGUSTUS	gene	9760188	9760640	.	-	.	ID=g30124;
OU744341.1_Gymnosoma_rotundatum_genome_assembly,_chromosome:_X	AUGUSTUS	mRNA	9760188	9760640	1	-	.	ID=g30124.t1;Parent=g30124;
OU744341.1_Gymnosoma_rotundatum_genome_assembly,_chromosome:_X	AUGUSTUS	stop_codon	9760188	9760190	.	-	0	ID=g30124.t1.stop1;Parent=g30124.t1;
OU744341.1_Gymnosoma_rotundatum_genome_assembly,_chromosome:_X	AUGUSTUS	CDS	9760188	9760640	1	-	0	ID=g30124.t1.CDS1;Parent=g30124.t1;
OU744341.1_Gymnosoma_rotundatum_genome_assembly,_chromosome:_X	AUGUSTUS	exon	9760188	9760640	.	-	.	ID=g30124.t1.exon1;Parent=g30124.t1;
OU744341.1_Gymnosoma_rotundatum_genome_assembly,_chromosome:_X	AUGUSTUS	start_codon	9760638	9760640	.	-	0	ID=g30124.t1.start1;Parent=g30124.t1;
OU744341.1_Gymnosoma_rotundatum_genome_assembly,_chromosome:_X	AUGUSTUS	gene	9761113	9761355	.	-	.	ID=g30125;
OU744341.1_Gymnosoma_rotundatum_genome_assembly,_chromosome:_X	AUGUSTUS	mRNA	9761113	9761355	0.54	-	.	ID=g30125.t1;Parent=g30125;
OU744341.1_Gymnosoma_rotundatum_genome_assembly,_chromosome:_X	AUGUSTUS	stop_codon	9761113	9761115	.	-	0	ID=g30125.t1.stop1;Parent=g30125.t1;
OU744341.1_Gymnosoma_rotundatum_genome_assembly,_chromosome:_X	AUGUSTUS	CDS	9761113	9761355	0.54	-	0	ID=g30125.t1.CDS1;Parent=g30125.t1;
OU744341.1_Gymnosoma_rotundatum_genome_assembly,_chromosome:_X	AUGUSTUS	exon	9761113	9761355	.	-	.	ID=g30125.t1.exon1;Parent=g30125.t1;
OU744341.1_Gymnosoma_rotundatum_genome_assembly,_chromosome:_X	AUGUSTUS	start_codon	9761353	9761355	.	-	0	ID=g30125.t1.start1;Parent=g30125.t1;
OU744341.1_Gymnosoma_rotundatum_genome_assembly,_chromosome:_X	AUGUSTUS	gene	9771762	9772729	.	-	.	ID=g30126;
OU744341.1_Gymnosoma_rotundatum_genome_assembly,_chromosome:_X	AUGUSTUS	mRNA	9771762	9772729	1	-	.	ID=g30126.t1;Parent=g30126;
OU744341.1_Gymnosoma_rotundatum_genome_assembly,_chromosome:_X	AUGUSTUS	stop_codon	9771762	9771764	.	-	0	ID=g30126.t1.stop1;Parent=g30126.t1;
OU744341.1_Gymnosoma_rotundatum_genome_assembly,_chromosome:_X	AUGUSTUS	CDS	9771762	9771765	1	-	1	ID=g30126.t1.CDS1;Parent=g30126.t1;
OU744341.1_Gymnosoma_rotundatum_genome_assembly,_chromosome:_X	AUGUSTUS	exon	9771762	9771765	.	-	.	ID=g30126.t1.exon1;Parent=g30126.t1;
OU744341.1_Gymnosoma_rotundatum_genome_assembly,_chromosome:_X	AUGUSTUS	intron	9771766	9771859	1	-	.	ID=g30126.t1.intron1;Parent=g30126.t1;
OU744341.1_Gymnosoma_rotundatum_genome_assembly,_chromosome:_X	AUGUSTUS	CDS	9771860	9772011	1	-	0	ID=g30126.t1.CDS2;Parent=g30126.t1;
OU744341.1_Gymnosoma_rotundatum_genome_assembly,_chromosome:_X	AUGUSTUS	exon	9771860	9772011	.	-	.	ID=g30126.t1.exon2;Parent=g30126.t1;
OU744341.1_Gymnosoma_rotundatum_genome_assembly,_chromosome:_X	AUGUSTUS	intron	9772012	9772076	1	-	.	ID=g30126.t1.intron2;Parent=g30126.t1;
OU744341.1_Gymnosoma_rotundatum_genome_assembly,_chromosome:_X	AUGUSTUS	CDS	9772077	9772174	1	-	2	ID=g30126.t1.CDS3;Parent=g30126.t1;
OU744341.1_Gymnosoma_rotundatum_genome_assembly,_chromosome:_X	AUGUSTUS	exon	9772077	9772174	.	-	.	ID=g30126.t1.exon3;Parent=g30126.t1;
OU744341.1_Gymnosoma_rotundatum_genome_assembly,_chromosome:_X	AUGUSTUS	intron	9772175	9772235	1	-	.	ID=g30126.t1.intron3;Parent=g30126.t1;
OU744341.1_Gymnosoma_rotundatum_genome_assembly,_chromosome:_X	AUGUSTUS	CDS	9772236	9772597	1	-	1	ID=g30126.t1.CDS4;Parent=g30126.t1;
OU744341.1_Gymnosoma_rotundatum_genome_assembly,_chromosome:_X	AUGUSTUS	exon	9772236	9772597	.	-	.	ID=g30126.t1.exon4;Parent=g30126.t1;
OU744341.1_Gymnosoma_rotundatum_genome_assembly,_chromosome:_X	AUGUSTUS	intron	9772598	9772652	1	-	.	ID=g30126.t1.intron4;Parent=g30126.t1;
OU744341.1_Gymnosoma_rotundatum_genome_assembly,_chromosome:_X	AUGUSTUS	CDS	9772653	9772729	1	-	0	ID=g30126.t1.CDS5;Parent=g30126.t1;
OU744341.1_Gymnosoma_rotundatum_genome_assembly,_chromosome:_X	AUGUSTUS	exon	9772653	9772729	.	-	.	ID=g30126.t1.exon5;Parent=g30126.t1;
OU744341.1_Gymnosoma_rotundatum_genome_assembly,_chromosome:_X	AUGUSTUS	start_codon	9772727	9772729	.	-	0	ID=g30126.t1.start1;Parent=g30126.t1;
OU744341.1_Gymnosoma_rotundatum_genome_assembly,_chromosome:_X	AUGUSTUS	gene	9773435	9773871	.	+	.	ID=g30127;
OU744341.1_Gymnosoma_rotundatum_genome_assembly,_chromosome:_X	AUGUSTUS	mRNA	9773435	9773871	0.96	+	.	ID=g30127.t1;Parent=g30127;
OU744341.1_Gymnosoma_rotundatum_genome_assembly,_chromosome:_X	AUGUSTUS	start_codon	9773435	9773437	.	+	0	ID=g30127.t1.start1;Parent=g30127.t1;
OU744341.1_Gymnosoma_rotundatum_genome_assembly,_chromosome:_X	AUGUSTUS	CDS	9773435	9773525	1	+	0	ID=g30127.t1.CDS1;Parent=g30127.t1;
OU744341.1_Gymnosoma_rotundatum_genome_assembly,_chromosome:_X	AUGUSTUS	exon	9773435	9773525	.	+	.	ID=g30127.t1.exon1;Parent=g30127.t1;
OU744341.1_Gymnosoma_rotundatum_genome_assembly,_chromosome:_X	AUGUSTUS	intron	9773526	9773602	0.96	+	.	ID=g30127.t1.intron1;Parent=g30127.t1;
OU744341.1_Gymnosoma_rotundatum_genome_assembly,_chromosome:_X	AUGUSTUS	CDS	9773603	9773871	0.96	+	2	ID=g30127.t1.CDS2;Parent=g30127.t1;
OU744341.1_Gymnosoma_rotundatum_genome_assembly,_chromosome:_X	AUGUSTUS	exon	9773603	9773871	.	+	.	ID=g30127.t1.exon2;Parent=g30127.t1;
OU744341.1_Gymnosoma_rotundatum_genome_assembly,_chromosome:_X	AUGUSTUS	stop_codon	9773869	9773871	.	+	0	ID=g30127.t1.stop1;Parent=g30127.t1;
OU744341.1_Gymnosoma_rotundatum_genome_assembly,_chromosome:_X	AUGUSTUS	gene	9791855	9792816	.	-	.	ID=g30128;
OU744341.1_Gymnosoma_rotundatum_genome_assembly,_chromosome:_X	AUGUSTUS	mRNA	9791855	9792816	0.99	-	.	ID=g30128.t1;Parent=g30128;
OU744341.1_Gymnosoma_rotundatum_genome_assembly,_chromosome:_X	AUGUSTUS	stop_codon	9791855	9791857	.	-	0	ID=g30128.t1.stop1;Parent=g30128.t1;
OU744341.1_Gymnosoma_rotundatum_genome_assembly,_chromosome:_X	AUGUSTUS	CDS	9791855	9792106	1	-	0	ID=g30128.t1.CDS1;Parent=g30128.t1;
OU744341.1_Gymnosoma_rotundatum_genome_assembly,_chromosome:_X	AUGUSTUS	exon	9791855	9792106	.	-	.	ID=g30128.t1.exon1;Parent=g30128.t1;
OU744341.1_Gymnosoma_rotundatum_genome_assembly,_chromosome:_X	AUGUSTUS	intron	9792107	9792275	1	-	.	ID=g30128.t1.intron1;Parent=g30128.t1;
OU744341.1_Gymnosoma_rotundatum_genome_assembly,_chromosome:_X	AUGUSTUS	CDS	9792276	9792390	1	-	1	ID=g30128.t1.CDS2;Parent=g30128.t1;
OU744341.1_Gymnosoma_rotundatum_genome_assembly,_chromosome:_X	AUGUSTUS	exon	9792276	9792390	.	-	.	ID=g30128.t1.exon2;Parent=g30128.t1;
OU744341.1_Gymnosoma_rotundatum_genome_assembly,_chromosome:_X	AUGUSTUS	intron	9792391	9792461	1	-	.	ID=g30128.t1.intron2;Parent=g30128.t1;
OU744341.1_Gymnosoma_rotundatum_genome_assembly,_chromosome:_X	AUGUSTUS	CDS	9792462	9792621	1	-	2	ID=g30128.t1.CDS3;Parent=g30128.t1;
OU744341.1_Gymnosoma_rotundatum_genome_assembly,_chromosome:_X	AUGUSTUS	exon	9792462	9792621	.	-	.	ID=g30128.t1.exon3;Parent=g30128.t1;
OU744341.1_Gymnosoma_rotundatum_genome_assembly,_chromosome:_X	AUGUSTUS	intron	9792622	9792680	1	-	.	ID=g30128.t1.intron3;Parent=g30128.t1;
OU744341.1_Gymnosoma_rotundatum_genome_assembly,_chromosome:_X	AUGUSTUS	CDS	9792681	9792816	0.99	-	0	ID=g30128.t1.CDS4;Parent=g30128.t1;
OU744341.1_Gymnosoma_rotundatum_genome_assembly,_chromosome:_X	AUGUSTUS	exon	9792681	9792816	.	-	.	ID=g30128.t1.exon4;Parent=g30128.t1;
OU744341.1_Gymnosoma_rotundatum_genome_assembly,_chromosome:_X	AUGUSTUS	start_codon	9792814	9792816	.	-	0	ID=g30128.t1.start1;Parent=g30128.t1;
OU744341.1_Gymnosoma_rotundatum_genome_assembly,_chromosome:_X	AUGUSTUS	gene	9797494	9798069	.	-	.	ID=g30129;
OU744341.1_Gymnosoma_rotundatum_genome_assembly,_chromosome:_X	AUGUSTUS	mRNA	9797494	9798069	1	-	.	ID=g30129.t1;Parent=g30129;
OU744341.1_Gymnosoma_rotundatum_genome_assembly,_chromosome:_X	AUGUSTUS	stop_codon	9797494	9797496	.	-	0	ID=g30129.t1.stop1;Parent=g30129.t1;
OU744341.1_Gymnosoma_rotundatum_genome_assembly,_chromosome:_X	AUGUSTUS	CDS	9797494	9798069	1	-	0	ID=g30129.t1.CDS1;Parent=g30129.t1;
OU744341.1_Gymnosoma_rotundatum_genome_assembly,_chromosome:_X	AUGUSTUS	exon	9797494	9798069	.	-	.	ID=g30129.t1.exon1;Parent=g30129.t1;
OU744341.1_Gymnosoma_rotundatum_genome_assembly,_chromosome:_X	AUGUSTUS	start_codon	9798067	9798069	.	-	0	ID=g30129.t1.start1;Parent=g30129.t1;
OU744341.1_Gymnosoma_rotundatum_genome_assembly,_chromosome:_X	AUGUSTUS	gene	9798095	9800797	.	-	.	ID=g30130;
OU744341.1_Gymnosoma_rotundatum_genome_assembly,_chromosome:_X	AUGUSTUS	mRNA	9798095	9798511	0.39	-	.	ID=g30130.t1;Parent=g30130;
OU744341.1_Gymnosoma_rotundatum_genome_assembly,_chromosome:_X	AUGUSTUS	stop_codon	9798095	9798097	.	-	0	ID=g30130.t1.stop1;Parent=g30130.t1;
OU744341.1_Gymnosoma_rotundatum_genome_assembly,_chromosome:_X	AUGUSTUS	CDS	9798095	9798253	0.68	-	0	ID=g30130.t1.CDS1;Parent=g30130.t1;
OU744341.1_Gymnosoma_rotundatum_genome_assembly,_chromosome:_X	AUGUSTUS	exon	9798095	9798253	.	-	.	ID=g30130.t1.exon1;Parent=g30130.t1;
OU744341.1_Gymnosoma_rotundatum_genome_assembly,_chromosome:_X	AUGUSTUS	intron	9798254	9798313	0.68	-	.	ID=g30130.t1.intron1;Parent=g30130.t1;
OU744341.1_Gymnosoma_rotundatum_genome_assembly,_chromosome:_X	AUGUSTUS	CDS	9798314	9798511	0.39	-	0	ID=g30130.t1.CDS2;Parent=g30130.t1;
OU744341.1_Gymnosoma_rotundatum_genome_assembly,_chromosome:_X	AUGUSTUS	exon	9798314	9798511	.	-	.	ID=g30130.t1.exon2;Parent=g30130.t1;
OU744341.1_Gymnosoma_rotundatum_genome_assembly,_chromosome:_X	AUGUSTUS	start_codon	9798509	9798511	.	-	0	ID=g30130.t1.start1;Parent=g30130.t1;
OU744341.1_Gymnosoma_rotundatum_genome_assembly,_chromosome:_X	AUGUSTUS	mRNA	9798095	9800797	0.14	-	.	ID=g30130.t2;Parent=g30130;
OU744341.1_Gymnosoma_rotundatum_genome_assembly,_chromosome:_X	AUGUSTUS	stop_codon	9798095	9798097	.	-	0	ID=g30130.t2.stop1;Parent=g30130.t2;
OU744341.1_Gymnosoma_rotundatum_genome_assembly,_chromosome:_X	AUGUSTUS	CDS	9798095	9798253	0.53	-	0	ID=g30130.t2.CDS1;Parent=g30130.t2;
OU744341.1_Gymnosoma_rotundatum_genome_assembly,_chromosome:_X	AUGUSTUS	exon	9798095	9798253	.	-	.	ID=g30130.t2.exon1;Parent=g30130.t2;
OU744341.1_Gymnosoma_rotundatum_genome_assembly,_chromosome:_X	AUGUSTUS	intron	9798254	9798313	0.53	-	.	ID=g30130.t2.intron1;Parent=g30130.t2;
OU744341.1_Gymnosoma_rotundatum_genome_assembly,_chromosome:_X	AUGUSTUS	CDS	9798314	9798515	0.16	-	1	ID=g30130.t2.CDS2;Parent=g30130.t2;
OU744341.1_Gymnosoma_rotundatum_genome_assembly,_chromosome:_X	AUGUSTUS	exon	9798314	9798515	.	-	.	ID=g30130.t2.exon2;Parent=g30130.t2;
OU744341.1_Gymnosoma_rotundatum_genome_assembly,_chromosome:_X	AUGUSTUS	intron	9798516	9798739	0.35	-	.	ID=g30130.t2.intron2;Parent=g30130.t2;
OU744341.1_Gymnosoma_rotundatum_genome_assembly,_chromosome:_X	AUGUSTUS	CDS	9798740	9800216	0.46	-	2	ID=g30130.t2.CDS3;Parent=g30130.t2;
OU744341.1_Gymnosoma_rotundatum_genome_assembly,_chromosome:_X	AUGUSTUS	exon	9798740	9800216	.	-	.	ID=g30130.t2.exon3;Parent=g30130.t2;
OU744341.1_Gymnosoma_rotundatum_genome_assembly,_chromosome:_X	AUGUSTUS	intron	9800217	9800526	0.98	-	.	ID=g30130.t2.intron3;Parent=g30130.t2;
OU744341.1_Gymnosoma_rotundatum_genome_assembly,_chromosome:_X	AUGUSTUS	CDS	9800527	9800797	0.99	-	0	ID=g30130.t2.CDS4;Parent=g30130.t2;
OU744341.1_Gymnosoma_rotundatum_genome_assembly,_chromosome:_X	AUGUSTUS	exon	9800527	9800797	.	-	.	ID=g30130.t2.exon4;Parent=g30130.t2;
OU744341.1_Gymnosoma_rotundatum_genome_assembly,_chromosome:_X	AUGUSTUS	start_codon	9800795	9800797	.	-	0	ID=g30130.t2.start1;Parent=g30130.t2;
OU744341.1_Gymnosoma_rotundatum_genome_assembly,_chromosome:_X	AUGUSTUS	gene	9798637	9799029	.	-	.	ID=g30131;
OU744341.1_Gymnosoma_rotundatum_genome_assembly,_chromosome:_X	AUGUSTUS	mRNA	9798637	9799029	0.54	-	.	ID=g30131.t1;Parent=g30131;
OU744341.1_Gymnosoma_rotundatum_genome_assembly,_chromosome:_X	AUGUSTUS	stop_codon	9798637	9798639	.	-	0	ID=g30131.t1.stop1;Parent=g30131.t1;
OU744341.1_Gymnosoma_rotundatum_genome_assembly,_chromosome:_X	AUGUSTUS	CDS	9798637	9799029	0.54	-	0	ID=g30131.t1.CDS1;Parent=g30131.t1;
OU744341.1_Gymnosoma_rotundatum_genome_assembly,_chromosome:_X	AUGUSTUS	exon	9798637	9799029	.	-	.	ID=g30131.t1.exon1;Parent=g30131.t1;
OU744341.1_Gymnosoma_rotundatum_genome_assembly,_chromosome:_X	AUGUSTUS	start_codon	9799027	9799029	.	-	0	ID=g30131.t1.start1;Parent=g30131.t1;
OU744341.1_Gymnosoma_rotundatum_genome_assembly,_chromosome:_X	AUGUSTUS	gene	9799251	9803312	.	-	.	ID=g30132;
OU744341.1_Gymnosoma_rotundatum_genome_assembly,_chromosome:_X	AUGUSTUS	mRNA	9802728	9803312	1	-	.	ID=g30132.t1;Parent=g30132;
OU744341.1_Gymnosoma_rotundatum_genome_assembly,_chromosome:_X	AUGUSTUS	stop_codon	9802728	9802730	.	-	0	ID=g30132.t1.stop1;Parent=g30132.t1;
OU744341.1_Gymnosoma_rotundatum_genome_assembly,_chromosome:_X	AUGUSTUS	CDS	9802728	9803312	1	-	0	ID=g30132.t1.CDS1;Parent=g30132.t1;
OU744341.1_Gymnosoma_rotundatum_genome_assembly,_chromosome:_X	AUGUSTUS	exon	9802728	9803312	.	-	.	ID=g30132.t1.exon1;Parent=g30132.t1;
OU744341.1_Gymnosoma_rotundatum_genome_assembly,_chromosome:_X	AUGUSTUS	start_codon	9803310	9803312	.	-	0	ID=g30132.t1.start1;Parent=g30132.t1;
OU744341.1_Gymnosoma_rotundatum_genome_assembly,_chromosome:_X	AUGUSTUS	mRNA	9799251	9803312	0.18	-	.	ID=g30132.t2;Parent=g30132;
OU744341.1_Gymnosoma_rotundatum_genome_assembly,_chromosome:_X	AUGUSTUS	stop_codon	9799251	9799253	.	-	0	ID=g30132.t2.stop1;Parent=g30132.t2;
OU744341.1_Gymnosoma_rotundatum_genome_assembly,_chromosome:_X	AUGUSTUS	CDS	9799251	9799285	0.56	-	2	ID=g30132.t2.CDS1;Parent=g30132.t2;
OU744341.1_Gymnosoma_rotundatum_genome_assembly,_chromosome:_X	AUGUSTUS	exon	9799251	9799285	.	-	.	ID=g30132.t2.exon1;Parent=g30132.t2;
OU744341.1_Gymnosoma_rotundatum_genome_assembly,_chromosome:_X	AUGUSTUS	intron	9799286	9801290	0.2	-	.	ID=g30132.t2.intron1;Parent=g30132.t2;
OU744341.1_Gymnosoma_rotundatum_genome_assembly,_chromosome:_X	AUGUSTUS	CDS	9801291	9802022	0.29	-	2	ID=g30132.t2.CDS2;Parent=g30132.t2;
OU744341.1_Gymnosoma_rotundatum_genome_assembly,_chromosome:_X	AUGUSTUS	exon	9801291	9802022	.	-	.	ID=g30132.t2.exon2;Parent=g30132.t2;
OU744341.1_Gymnosoma_rotundatum_genome_assembly,_chromosome:_X	AUGUSTUS	intron	9802023	9803221	0.91	-	.	ID=g30132.t2.intron2;Parent=g30132.t2;
OU744341.1_Gymnosoma_rotundatum_genome_assembly,_chromosome:_X	AUGUSTUS	CDS	9803222	9803312	0.97	-	0	ID=g30132.t2.CDS3;Parent=g30132.t2;
OU744341.1_Gymnosoma_rotundatum_genome_assembly,_chromosome:_X	AUGUSTUS	exon	9803222	9803312	.	-	.	ID=g30132.t2.exon3;Parent=g30132.t2;
OU744341.1_Gymnosoma_rotundatum_genome_assembly,_chromosome:_X	AUGUSTUS	start_codon	9803310	9803312	.	-	0	ID=g30132.t2.start1;Parent=g30132.t2;
OU744341.1_Gymnosoma_rotundatum_genome_assembly,_chromosome:_X	AUGUSTUS	mRNA	9800905	9803312	0.9	-	.	ID=g30132.t3;Parent=g30132;
OU744341.1_Gymnosoma_rotundatum_genome_assembly,_chromosome:_X	AUGUSTUS	stop_codon	9800905	9800907	.	-	0	ID=g30132.t3.stop1;Parent=g30132.t3;
OU744341.1_Gymnosoma_rotundatum_genome_assembly,_chromosome:_X	AUGUSTUS	CDS	9800905	9802022	0.93	-	2	ID=g30132.t3.CDS1;Parent=g30132.t3;
OU744341.1_Gymnosoma_rotundatum_genome_assembly,_chromosome:_X	AUGUSTUS	exon	9800905	9802022	.	-	.	ID=g30132.t3.exon1;Parent=g30132.t3;
OU744341.1_Gymnosoma_rotundatum_genome_assembly,_chromosome:_X	AUGUSTUS	intron	9802023	9803221	0.95	-	.	ID=g30132.t3.intron1;Parent=g30132.t3;
OU744341.1_Gymnosoma_rotundatum_genome_assembly,_chromosome:_X	AUGUSTUS	CDS	9803222	9803312	0.95	-	0	ID=g30132.t3.CDS2;Parent=g30132.t3;
OU744341.1_Gymnosoma_rotundatum_genome_assembly,_chromosome:_X	AUGUSTUS	exon	9803222	9803312	.	-	.	ID=g30132.t3.exon2;Parent=g30132.t3;
OU744341.1_Gymnosoma_rotundatum_genome_assembly,_chromosome:_X	AUGUSTUS	start_codon	9803310	9803312	.	-	0	ID=g30132.t3.start1;Parent=g30132.t3;
OU744341.1_Gymnosoma_rotundatum_genome_assembly,_chromosome:_X	AUGUSTUS	gene	9800905	9802014	.	-	.	ID=g30133;
OU744341.1_Gymnosoma_rotundatum_genome_assembly,_chromosome:_X	AUGUSTUS	mRNA	9800905	9802014	0.99	-	.	ID=g30133.t1;Parent=g30133;
OU744341.1_Gymnosoma_rotundatum_genome_assembly,_chromosome:_X	AUGUSTUS	stop_codon	9800905	9800907	.	-	0	ID=g30133.t1.stop1;Parent=g30133.t1;
OU744341.1_Gymnosoma_rotundatum_genome_assembly,_chromosome:_X	AUGUSTUS	CDS	9800905	9802014	0.99	-	0	ID=g30133.t1.CDS1;Parent=g30133.t1;
OU744341.1_Gymnosoma_rotundatum_genome_assembly,_chromosome:_X	AUGUSTUS	exon	9800905	9802014	.	-	.	ID=g30133.t1.exon1;Parent=g30133.t1;
OU744341.1_Gymnosoma_rotundatum_genome_assembly,_chromosome:_X	AUGUSTUS	start_codon	9802012	9802014	.	-	0	ID=g30133.t1.start1;Parent=g30133.t1;
OU744341.1_Gymnosoma_rotundatum_genome_assembly,_chromosome:_X	AUGUSTUS	gene	9852877	9853791	.	-	.	ID=g30134;
OU744341.1_Gymnosoma_rotundatum_genome_assembly,_chromosome:_X	AUGUSTUS	mRNA	9852877	9853791	1	-	.	ID=g30134.t1;Parent=g30134;
OU744341.1_Gymnosoma_rotundatum_genome_assembly,_chromosome:_X	AUGUSTUS	stop_codon	9852877	9852879	.	-	0	ID=g30134.t1.stop1;Parent=g30134.t1;
OU744341.1_Gymnosoma_rotundatum_genome_assembly,_chromosome:_X	AUGUSTUS	CDS	9852877	9853439	1	-	2	ID=g30134.t1.CDS1;Parent=g30134.t1;
OU744341.1_Gymnosoma_rotundatum_genome_assembly,_chromosome:_X	AUGUSTUS	exon	9852877	9853439	.	-	.	ID=g30134.t1.exon1;Parent=g30134.t1;
OU744341.1_Gymnosoma_rotundatum_genome_assembly,_chromosome:_X	AUGUSTUS	intron	9853440	9853523	1	-	.	ID=g30134.t1.intron1;Parent=g30134.t1;
OU744341.1_Gymnosoma_rotundatum_genome_assembly,_chromosome:_X	AUGUSTUS	CDS	9853524	9853593	1	-	0	ID=g30134.t1.CDS2;Parent=g30134.t1;
OU744341.1_Gymnosoma_rotundatum_genome_assembly,_chromosome:_X	AUGUSTUS	exon	9853524	9853593	.	-	.	ID=g30134.t1.exon2;Parent=g30134.t1;
OU744341.1_Gymnosoma_rotundatum_genome_assembly,_chromosome:_X	AUGUSTUS	intron	9853594	9853656	1	-	.	ID=g30134.t1.intron2;Parent=g30134.t1;
OU744341.1_Gymnosoma_rotundatum_genome_assembly,_chromosome:_X	AUGUSTUS	CDS	9853657	9853791	1	-	0	ID=g30134.t1.CDS3;Parent=g30134.t1;
OU744341.1_Gymnosoma_rotundatum_genome_assembly,_chromosome:_X	AUGUSTUS	exon	9853657	9853791	.	-	.	ID=g30134.t1.exon3;Parent=g30134.t1;
OU744341.1_Gymnosoma_rotundatum_genome_assembly,_chromosome:_X	AUGUSTUS	start_codon	9853789	9853791	.	-	0	ID=g30134.t1.start1;Parent=g30134.t1;
OU744341.1_Gymnosoma_rotundatum_genome_assembly,_chromosome:_X	AUGUSTUS	gene	9873211	9880638	.	-	.	ID=g30135;
OU744341.1_Gymnosoma_rotundatum_genome_assembly,_chromosome:_X	AUGUSTUS	mRNA	9873211	9880638	0.47	-	.	ID=g30135.t1;Parent=g30135;
OU744341.1_Gymnosoma_rotundatum_genome_assembly,_chromosome:_X	AUGUSTUS	stop_codon	9873211	9873213	.	-	0	ID=g30135.t1.stop1;Parent=g30135.t1;
OU744341.1_Gymnosoma_rotundatum_genome_assembly,_chromosome:_X	AUGUSTUS	CDS	9873211	9873883	0.47	-	1	ID=g30135.t1.CDS1;Parent=g30135.t1;
OU744341.1_Gymnosoma_rotundatum_genome_assembly,_chromosome:_X	AUGUSTUS	exon	9873211	9873883	.	-	.	ID=g30135.t1.exon1;Parent=g30135.t1;
OU744341.1_Gymnosoma_rotundatum_genome_assembly,_chromosome:_X	AUGUSTUS	intron	9873884	9880441	0.47	-	.	ID=g30135.t1.intron1;Parent=g30135.t1;
OU744341.1_Gymnosoma_rotundatum_genome_assembly,_chromosome:_X	AUGUSTUS	CDS	9880442	9880638	1	-	0	ID=g30135.t1.CDS2;Parent=g30135.t1;
OU744341.1_Gymnosoma_rotundatum_genome_assembly,_chromosome:_X	AUGUSTUS	exon	9880442	9880638	.	-	.	ID=g30135.t1.exon2;Parent=g30135.t1;
OU744341.1_Gymnosoma_rotundatum_genome_assembly,_chromosome:_X	AUGUSTUS	start_codon	9880636	9880638	.	-	0	ID=g30135.t1.start1;Parent=g30135.t1;
OU744341.1_Gymnosoma_rotundatum_genome_assembly,_chromosome:_X	AUGUSTUS	gene	9899606	9908257	.	-	.	ID=g30136;
OU744341.1_Gymnosoma_rotundatum_genome_assembly,_chromosome:_X	AUGUSTUS	mRNA	9899606	9908257	1	-	.	ID=g30136.t1;Parent=g30136;
OU744341.1_Gymnosoma_rotundatum_genome_assembly,_chromosome:_X	AUGUSTUS	stop_codon	9899606	9899608	.	-	0	ID=g30136.t1.stop1;Parent=g30136.t1;
OU744341.1_Gymnosoma_rotundatum_genome_assembly,_chromosome:_X	AUGUSTUS	CDS	9899606	9901609	1	-	0	ID=g30136.t1.CDS1;Parent=g30136.t1;
OU744341.1_Gymnosoma_rotundatum_genome_assembly,_chromosome:_X	AUGUSTUS	exon	9899606	9901609	.	-	.	ID=g30136.t1.exon1;Parent=g30136.t1;
OU744341.1_Gymnosoma_rotundatum_genome_assembly,_chromosome:_X	AUGUSTUS	intron	9901610	9908128	1	-	.	ID=g30136.t1.intron1;Parent=g30136.t1;
OU744341.1_Gymnosoma_rotundatum_genome_assembly,_chromosome:_X	AUGUSTUS	CDS	9908129	9908257	1	-	0	ID=g30136.t1.CDS2;Parent=g30136.t1;
OU744341.1_Gymnosoma_rotundatum_genome_assembly,_chromosome:_X	AUGUSTUS	exon	9908129	9908257	.	-	.	ID=g30136.t1.exon2;Parent=g30136.t1;
OU744341.1_Gymnosoma_rotundatum_genome_assembly,_chromosome:_X	AUGUSTUS	start_codon	9908255	9908257	.	-	0	ID=g30136.t1.start1;Parent=g30136.t1;
OU744341.1_Gymnosoma_rotundatum_genome_assembly,_chromosome:_X	AUGUSTUS	gene	9915136	9915732	.	+	.	ID=g30137;
OU744341.1_Gymnosoma_rotundatum_genome_assembly,_chromosome:_X	AUGUSTUS	mRNA	9915136	9915732	0.76	+	.	ID=g30137.t1;Parent=g30137;
OU744341.1_Gymnosoma_rotundatum_genome_assembly,_chromosome:_X	AUGUSTUS	start_codon	9915136	9915138	.	+	0	ID=g30137.t1.start1;Parent=g30137.t1;
OU744341.1_Gymnosoma_rotundatum_genome_assembly,_chromosome:_X	AUGUSTUS	CDS	9915136	9915429	0.76	+	0	ID=g30137.t1.CDS1;Parent=g30137.t1;
OU744341.1_Gymnosoma_rotundatum_genome_assembly,_chromosome:_X	AUGUSTUS	exon	9915136	9915429	.	+	.	ID=g30137.t1.exon1;Parent=g30137.t1;
OU744341.1_Gymnosoma_rotundatum_genome_assembly,_chromosome:_X	AUGUSTUS	intron	9915430	9915558	0.96	+	.	ID=g30137.t1.intron1;Parent=g30137.t1;
OU744341.1_Gymnosoma_rotundatum_genome_assembly,_chromosome:_X	AUGUSTUS	CDS	9915559	9915732	0.99	+	0	ID=g30137.t1.CDS2;Parent=g30137.t1;
OU744341.1_Gymnosoma_rotundatum_genome_assembly,_chromosome:_X	AUGUSTUS	exon	9915559	9915732	.	+	.	ID=g30137.t1.exon2;Parent=g30137.t1;
OU744341.1_Gymnosoma_rotundatum_genome_assembly,_chromosome:_X	AUGUSTUS	stop_codon	9915730	9915732	.	+	0	ID=g30137.t1.stop1;Parent=g30137.t1;
OU744341.1_Gymnosoma_rotundatum_genome_assembly,_chromosome:_X	AUGUSTUS	gene	9950583	9951632	.	+	.	ID=g30138;
OU744341.1_Gymnosoma_rotundatum_genome_assembly,_chromosome:_X	AUGUSTUS	mRNA	9950583	9951632	0.74	+	.	ID=g30138.t1;Parent=g30138;
OU744341.1_Gymnosoma_rotundatum_genome_assembly,_chromosome:_X	AUGUSTUS	start_codon	9950583	9950585	.	+	0	ID=g30138.t1.start1;Parent=g30138.t1;
OU744341.1_Gymnosoma_rotundatum_genome_assembly,_chromosome:_X	AUGUSTUS	CDS	9950583	9950603	1	+	0	ID=g30138.t1.CDS1;Parent=g30138.t1;
OU744341.1_Gymnosoma_rotundatum_genome_assembly,_chromosome:_X	AUGUSTUS	exon	9950583	9950603	.	+	.	ID=g30138.t1.exon1;Parent=g30138.t1;
OU744341.1_Gymnosoma_rotundatum_genome_assembly,_chromosome:_X	AUGUSTUS	intron	9950604	9950659	1	+	.	ID=g30138.t1.intron1;Parent=g30138.t1;
OU744341.1_Gymnosoma_rotundatum_genome_assembly,_chromosome:_X	AUGUSTUS	CDS	9950660	9950754	0.74	+	0	ID=g30138.t1.CDS2;Parent=g30138.t1;
OU744341.1_Gymnosoma_rotundatum_genome_assembly,_chromosome:_X	AUGUSTUS	exon	9950660	9950754	.	+	.	ID=g30138.t1.exon2;Parent=g30138.t1;
OU744341.1_Gymnosoma_rotundatum_genome_assembly,_chromosome:_X	AUGUSTUS	intron	9950755	9950872	0.74	+	.	ID=g30138.t1.intron2;Parent=g30138.t1;
OU744341.1_Gymnosoma_rotundatum_genome_assembly,_chromosome:_X	AUGUSTUS	CDS	9950873	9951035	0.89	+	1	ID=g30138.t1.CDS3;Parent=g30138.t1;
OU744341.1_Gymnosoma_rotundatum_genome_assembly,_chromosome:_X	AUGUSTUS	exon	9950873	9951035	.	+	.	ID=g30138.t1.exon3;Parent=g30138.t1;
OU744341.1_Gymnosoma_rotundatum_genome_assembly,_chromosome:_X	AUGUSTUS	intron	9951036	9951098	1	+	.	ID=g30138.t1.intron3;Parent=g30138.t1;
OU744341.1_Gymnosoma_rotundatum_genome_assembly,_chromosome:_X	AUGUSTUS	CDS	9951099	9951632	1	+	0	ID=g30138.t1.CDS4;Parent=g30138.t1;
OU744341.1_Gymnosoma_rotundatum_genome_assembly,_chromosome:_X	AUGUSTUS	exon	9951099	9951632	.	+	.	ID=g30138.t1.exon4;Parent=g30138.t1;
OU744341.1_Gymnosoma_rotundatum_genome_assembly,_chromosome:_X	AUGUSTUS	stop_codon	9951630	9951632	.	+	0	ID=g30138.t1.stop1;Parent=g30138.t1;
OU744341.1_Gymnosoma_rotundatum_genome_assembly,_chromosome:_X	AUGUSTUS	mRNA	9950583	9951632	0.76	+	.	ID=g30138.t2;Parent=g30138;
OU744341.1_Gymnosoma_rotundatum_genome_assembly,_chromosome:_X	AUGUSTUS	start_codon	9950583	9950585	.	+	0	ID=g30138.t2.start1;Parent=g30138.t2;
OU744341.1_Gymnosoma_rotundatum_genome_assembly,_chromosome:_X	AUGUSTUS	CDS	9950583	9950603	1	+	0	ID=g30138.t2.CDS1;Parent=g30138.t2;
OU744341.1_Gymnosoma_rotundatum_genome_assembly,_chromosome:_X	AUGUSTUS	exon	9950583	9950603	.	+	.	ID=g30138.t2.exon1;Parent=g30138.t2;
OU744341.1_Gymnosoma_rotundatum_genome_assembly,_chromosome:_X	AUGUSTUS	intron	9950604	9950659	1	+	.	ID=g30138.t2.intron1;Parent=g30138.t2;
OU744341.1_Gymnosoma_rotundatum_genome_assembly,_chromosome:_X	AUGUSTUS	CDS	9950660	9950709	0.76	+	0	ID=g30138.t2.CDS2;Parent=g30138.t2;
OU744341.1_Gymnosoma_rotundatum_genome_assembly,_chromosome:_X	AUGUSTUS	exon	9950660	9950709	.	+	.	ID=g30138.t2.exon2;Parent=g30138.t2;
OU744341.1_Gymnosoma_rotundatum_genome_assembly,_chromosome:_X	AUGUSTUS	intron	9950710	9950872	0.76	+	.	ID=g30138.t2.intron2;Parent=g30138.t2;
OU744341.1_Gymnosoma_rotundatum_genome_assembly,_chromosome:_X	AUGUSTUS	CDS	9950873	9951035	0.81	+	1	ID=g30138.t2.CDS3;Parent=g30138.t2;
OU744341.1_Gymnosoma_rotundatum_genome_assembly,_chromosome:_X	AUGUSTUS	exon	9950873	9951035	.	+	.	ID=g30138.t2.exon3;Parent=g30138.t2;
OU744341.1_Gymnosoma_rotundatum_genome_assembly,_chromosome:_X	AUGUSTUS	intron	9951036	9951098	1	+	.	ID=g30138.t2.intron3;Parent=g30138.t2;
OU744341.1_Gymnosoma_rotundatum_genome_assembly,_chromosome:_X	AUGUSTUS	CDS	9951099	9951632	1	+	0	ID=g30138.t2.CDS4;Parent=g30138.t2;
OU744341.1_Gymnosoma_rotundatum_genome_assembly,_chromosome:_X	AUGUSTUS	exon	9951099	9951632	.	+	.	ID=g30138.t2.exon4;Parent=g30138.t2;
OU744341.1_Gymnosoma_rotundatum_genome_assembly,_chromosome:_X	AUGUSTUS	stop_codon	9951630	9951632	.	+	0	ID=g30138.t2.stop1;Parent=g30138.t2;
OU744341.1_Gymnosoma_rotundatum_genome_assembly,_chromosome:_X	GeneMark.hmm3	mRNA	9950862	9951632	.	+	.	ID=g30138.t3;Parent=g30138;
OU744341.1_Gymnosoma_rotundatum_genome_assembly,_chromosome:_X	GeneMark.hmm3	start_codon	9950862	9950864	.	+	0	ID=g30138.t3.start1;Parent=g30138.t3;
OU744341.1_Gymnosoma_rotundatum_genome_assembly,_chromosome:_X	GeneMark.hmm3	CDS	9950862	9951035	.	+	0	ID=g30138.t3.CDS1;Parent=g30138.t3;
OU744341.1_Gymnosoma_rotundatum_genome_assembly,_chromosome:_X	GeneMark.hmm3	exon	9950862	9951035	0	+	.	ID=g30138.t3.exon1;Parent=g30138.t3;
OU744341.1_Gymnosoma_rotundatum_genome_assembly,_chromosome:_X	GeneMark.hmm3	intron	9951036	9951098	.	+	0	ID=g30138.t3.intron1;Parent=g30138.t3;
OU744341.1_Gymnosoma_rotundatum_genome_assembly,_chromosome:_X	GeneMark.hmm3	CDS	9951099	9951632	.	+	0	ID=g30138.t3.CDS2;Parent=g30138.t3;
OU744341.1_Gymnosoma_rotundatum_genome_assembly,_chromosome:_X	GeneMark.hmm3	exon	9951099	9951632	0	+	.	ID=g30138.t3.exon2;Parent=g30138.t3;
OU744341.1_Gymnosoma_rotundatum_genome_assembly,_chromosome:_X	GeneMark.hmm3	stop_codon	9951630	9951632	.	+	0	ID=g30138.t3.stop1;Parent=g30138.t3;
OU744341.1_Gymnosoma_rotundatum_genome_assembly,_chromosome:_X	AUGUSTUS	gene	9951915	9958027	.	-	.	ID=g30139;
OU744341.1_Gymnosoma_rotundatum_genome_assembly,_chromosome:_X	AUGUSTUS	mRNA	9951915	9958027	0.76	-	.	ID=g30139.t1;Parent=g30139;
OU744341.1_Gymnosoma_rotundatum_genome_assembly,_chromosome:_X	AUGUSTUS	stop_codon	9951915	9951917	.	-	0	ID=g30139.t1.stop1;Parent=g30139.t1;
OU744341.1_Gymnosoma_rotundatum_genome_assembly,_chromosome:_X	AUGUSTUS	CDS	9951915	9952215	0.77	-	1	ID=g30139.t1.CDS1;Parent=g30139.t1;
OU744341.1_Gymnosoma_rotundatum_genome_assembly,_chromosome:_X	AUGUSTUS	exon	9951915	9952215	.	-	.	ID=g30139.t1.exon1;Parent=g30139.t1;
OU744341.1_Gymnosoma_rotundatum_genome_assembly,_chromosome:_X	AUGUSTUS	intron	9952216	9957527	0.77	-	.	ID=g30139.t1.intron1;Parent=g30139.t1;
OU744341.1_Gymnosoma_rotundatum_genome_assembly,_chromosome:_X	AUGUSTUS	CDS	9957528	9957806	0.82	-	1	ID=g30139.t1.CDS2;Parent=g30139.t1;
OU744341.1_Gymnosoma_rotundatum_genome_assembly,_chromosome:_X	AUGUSTUS	exon	9957528	9957806	.	-	.	ID=g30139.t1.exon2;Parent=g30139.t1;
OU744341.1_Gymnosoma_rotundatum_genome_assembly,_chromosome:_X	AUGUSTUS	intron	9957807	9957886	0.82	-	.	ID=g30139.t1.intron2;Parent=g30139.t1;
OU744341.1_Gymnosoma_rotundatum_genome_assembly,_chromosome:_X	AUGUSTUS	CDS	9957887	9957903	0.82	-	0	ID=g30139.t1.CDS3;Parent=g30139.t1;
OU744341.1_Gymnosoma_rotundatum_genome_assembly,_chromosome:_X	AUGUSTUS	exon	9957887	9957903	.	-	.	ID=g30139.t1.exon3;Parent=g30139.t1;
OU744341.1_Gymnosoma_rotundatum_genome_assembly,_chromosome:_X	AUGUSTUS	intron	9957904	9957967	1	-	.	ID=g30139.t1.intron3;Parent=g30139.t1;
OU744341.1_Gymnosoma_rotundatum_genome_assembly,_chromosome:_X	AUGUSTUS	CDS	9957968	9958027	1	-	0	ID=g30139.t1.CDS4;Parent=g30139.t1;
OU744341.1_Gymnosoma_rotundatum_genome_assembly,_chromosome:_X	AUGUSTUS	exon	9957968	9958027	.	-	.	ID=g30139.t1.exon4;Parent=g30139.t1;
OU744341.1_Gymnosoma_rotundatum_genome_assembly,_chromosome:_X	AUGUSTUS	start_codon	9958025	9958027	.	-	0	ID=g30139.t1.start1;Parent=g30139.t1;
OU744341.1_Gymnosoma_rotundatum_genome_assembly,_chromosome:_X	AUGUSTUS	gene	9981873	9982365	.	-	.	ID=g30140;
OU744341.1_Gymnosoma_rotundatum_genome_assembly,_chromosome:_X	AUGUSTUS	mRNA	9981873	9982365	0.6	-	.	ID=g30140.t1;Parent=g30140;
OU744341.1_Gymnosoma_rotundatum_genome_assembly,_chromosome:_X	AUGUSTUS	stop_codon	9981873	9981875	.	-	0	ID=g30140.t1.stop1;Parent=g30140.t1;
OU744341.1_Gymnosoma_rotundatum_genome_assembly,_chromosome:_X	AUGUSTUS	CDS	9981873	9982267	0.99	-	2	ID=g30140.t1.CDS1;Parent=g30140.t1;
OU744341.1_Gymnosoma_rotundatum_genome_assembly,_chromosome:_X	AUGUSTUS	exon	9981873	9982267	.	-	.	ID=g30140.t1.exon1;Parent=g30140.t1;
OU744341.1_Gymnosoma_rotundatum_genome_assembly,_chromosome:_X	AUGUSTUS	intron	9982268	9982328	0.6	-	.	ID=g30140.t1.intron1;Parent=g30140.t1;
OU744341.1_Gymnosoma_rotundatum_genome_assembly,_chromosome:_X	AUGUSTUS	CDS	9982329	9982365	0.6	-	0	ID=g30140.t1.CDS2;Parent=g30140.t1;
OU744341.1_Gymnosoma_rotundatum_genome_assembly,_chromosome:_X	AUGUSTUS	exon	9982329	9982365	.	-	.	ID=g30140.t1.exon2;Parent=g30140.t1;
OU744341.1_Gymnosoma_rotundatum_genome_assembly,_chromosome:_X	AUGUSTUS	start_codon	9982363	9982365	.	-	0	ID=g30140.t1.start1;Parent=g30140.t1;
OU744341.1_Gymnosoma_rotundatum_genome_assembly,_chromosome:_X	AUGUSTUS	gene	10097377	10097727	.	+	.	ID=g30141;
OU744341.1_Gymnosoma_rotundatum_genome_assembly,_chromosome:_X	AUGUSTUS	mRNA	10097377	10097727	0.7	+	.	ID=g30141.t1;Parent=g30141;
OU744341.1_Gymnosoma_rotundatum_genome_assembly,_chromosome:_X	AUGUSTUS	start_codon	10097377	10097379	.	+	0	ID=g30141.t1.start1;Parent=g30141.t1;
OU744341.1_Gymnosoma_rotundatum_genome_assembly,_chromosome:_X	AUGUSTUS	CDS	10097377	10097727	0.7	+	0	ID=g30141.t1.CDS1;Parent=g30141.t1;
OU744341.1_Gymnosoma_rotundatum_genome_assembly,_chromosome:_X	AUGUSTUS	exon	10097377	10097727	.	+	.	ID=g30141.t1.exon1;Parent=g30141.t1;
OU744341.1_Gymnosoma_rotundatum_genome_assembly,_chromosome:_X	AUGUSTUS	stop_codon	10097725	10097727	.	+	0	ID=g30141.t1.stop1;Parent=g30141.t1;
OU744341.1_Gymnosoma_rotundatum_genome_assembly,_chromosome:_X	AUGUSTUS	gene	10173859	10174554	.	-	.	ID=g30142;
OU744341.1_Gymnosoma_rotundatum_genome_assembly,_chromosome:_X	AUGUSTUS	mRNA	10173859	10174554	0.86	-	.	ID=g30142.t1;Parent=g30142;
OU744341.1_Gymnosoma_rotundatum_genome_assembly,_chromosome:_X	AUGUSTUS	stop_codon	10173859	10173861	.	-	0	ID=g30142.t1.stop1;Parent=g30142.t1;
OU744341.1_Gymnosoma_rotundatum_genome_assembly,_chromosome:_X	AUGUSTUS	CDS	10173859	10174554	0.86	-	0	ID=g30142.t1.CDS1;Parent=g30142.t1;
OU744341.1_Gymnosoma_rotundatum_genome_assembly,_chromosome:_X	AUGUSTUS	exon	10173859	10174554	.	-	.	ID=g30142.t1.exon1;Parent=g30142.t1;
OU744341.1_Gymnosoma_rotundatum_genome_assembly,_chromosome:_X	AUGUSTUS	start_codon	10174552	10174554	.	-	0	ID=g30142.t1.start1;Parent=g30142.t1;
OU744341.1_Gymnosoma_rotundatum_genome_assembly,_chromosome:_X	AUGUSTUS	gene	10205050	10205646	.	-	.	ID=g30143;
OU744341.1_Gymnosoma_rotundatum_genome_assembly,_chromosome:_X	AUGUSTUS	mRNA	10205050	10205646	1	-	.	ID=g30143.t1;Parent=g30143;
OU744341.1_Gymnosoma_rotundatum_genome_assembly,_chromosome:_X	AUGUSTUS	stop_codon	10205050	10205052	.	-	0	ID=g30143.t1.stop1;Parent=g30143.t1;
OU744341.1_Gymnosoma_rotundatum_genome_assembly,_chromosome:_X	AUGUSTUS	CDS	10205050	10205646	1	-	0	ID=g30143.t1.CDS1;Parent=g30143.t1;
OU744341.1_Gymnosoma_rotundatum_genome_assembly,_chromosome:_X	AUGUSTUS	exon	10205050	10205646	.	-	.	ID=g30143.t1.exon1;Parent=g30143.t1;
OU744341.1_Gymnosoma_rotundatum_genome_assembly,_chromosome:_X	AUGUSTUS	start_codon	10205644	10205646	.	-	0	ID=g30143.t1.start1;Parent=g30143.t1;
OU744341.1_Gymnosoma_rotundatum_genome_assembly,_chromosome:_X	AUGUSTUS	gene	10205674	10209700	.	-	.	ID=g30144;
OU744341.1_Gymnosoma_rotundatum_genome_assembly,_chromosome:_X	AUGUSTUS	mRNA	10205674	10209700	0.89	-	.	ID=g30144.t1;Parent=g30144;
OU744341.1_Gymnosoma_rotundatum_genome_assembly,_chromosome:_X	AUGUSTUS	stop_codon	10205674	10205676	.	-	0	ID=g30144.t1.stop1;Parent=g30144.t1;
OU744341.1_Gymnosoma_rotundatum_genome_assembly,_chromosome:_X	AUGUSTUS	CDS	10205674	10206821	0.89	-	2	ID=g30144.t1.CDS1;Parent=g30144.t1;
OU744341.1_Gymnosoma_rotundatum_genome_assembly,_chromosome:_X	AUGUSTUS	exon	10205674	10206821	.	-	.	ID=g30144.t1.exon1;Parent=g30144.t1;
OU744341.1_Gymnosoma_rotundatum_genome_assembly,_chromosome:_X	AUGUSTUS	intron	10206822	10208808	0.89	-	.	ID=g30144.t1.intron1;Parent=g30144.t1;
OU744341.1_Gymnosoma_rotundatum_genome_assembly,_chromosome:_X	AUGUSTUS	CDS	10208809	10209700	0.98	-	0	ID=g30144.t1.CDS2;Parent=g30144.t1;
OU744341.1_Gymnosoma_rotundatum_genome_assembly,_chromosome:_X	AUGUSTUS	exon	10208809	10209700	.	-	.	ID=g30144.t1.exon2;Parent=g30144.t1;
OU744341.1_Gymnosoma_rotundatum_genome_assembly,_chromosome:_X	AUGUSTUS	start_codon	10209698	10209700	.	-	0	ID=g30144.t1.start1;Parent=g30144.t1;
OU744341.1_Gymnosoma_rotundatum_genome_assembly,_chromosome:_X	AUGUSTUS	gene	10213426	10215116	.	+	.	ID=g30145;
OU744341.1_Gymnosoma_rotundatum_genome_assembly,_chromosome:_X	AUGUSTUS	mRNA	10213426	10215116	0.95	+	.	ID=g30145.t1;Parent=g30145;
OU744341.1_Gymnosoma_rotundatum_genome_assembly,_chromosome:_X	AUGUSTUS	start_codon	10213426	10213428	.	+	0	ID=g30145.t1.start1;Parent=g30145.t1;
OU744341.1_Gymnosoma_rotundatum_genome_assembly,_chromosome:_X	AUGUSTUS	CDS	10213426	10214173	0.95	+	0	ID=g30145.t1.CDS1;Parent=g30145.t1;
OU744341.1_Gymnosoma_rotundatum_genome_assembly,_chromosome:_X	AUGUSTUS	exon	10213426	10214173	.	+	.	ID=g30145.t1.exon1;Parent=g30145.t1;
OU744341.1_Gymnosoma_rotundatum_genome_assembly,_chromosome:_X	AUGUSTUS	intron	10214174	10214518	0.95	+	.	ID=g30145.t1.intron1;Parent=g30145.t1;
OU744341.1_Gymnosoma_rotundatum_genome_assembly,_chromosome:_X	AUGUSTUS	CDS	10214519	10215000	0.95	+	2	ID=g30145.t1.CDS2;Parent=g30145.t1;
OU744341.1_Gymnosoma_rotundatum_genome_assembly,_chromosome:_X	AUGUSTUS	exon	10214519	10215000	.	+	.	ID=g30145.t1.exon2;Parent=g30145.t1;
OU744341.1_Gymnosoma_rotundatum_genome_assembly,_chromosome:_X	AUGUSTUS	intron	10215001	10215056	1	+	.	ID=g30145.t1.intron2;Parent=g30145.t1;
OU744341.1_Gymnosoma_rotundatum_genome_assembly,_chromosome:_X	AUGUSTUS	CDS	10215057	10215116	1	+	0	ID=g30145.t1.CDS3;Parent=g30145.t1;
OU744341.1_Gymnosoma_rotundatum_genome_assembly,_chromosome:_X	AUGUSTUS	exon	10215057	10215116	.	+	.	ID=g30145.t1.exon3;Parent=g30145.t1;
OU744341.1_Gymnosoma_rotundatum_genome_assembly,_chromosome:_X	AUGUSTUS	stop_codon	10215114	10215116	.	+	0	ID=g30145.t1.stop1;Parent=g30145.t1;
OU744341.1_Gymnosoma_rotundatum_genome_assembly,_chromosome:_X	GeneMark.hmm3	mRNA	10213426	10214331	.	+	.	ID=g30145.t2;Parent=g30145;
OU744341.1_Gymnosoma_rotundatum_genome_assembly,_chromosome:_X	GeneMark.hmm3	CDS	10213426	10214331	.	+	0	ID=g30145.t2.CDS1;Parent=g30145.t2;
OU744341.1_Gymnosoma_rotundatum_genome_assembly,_chromosome:_X	GeneMark.hmm3	exon	10213426	10214331	.	+	0	ID=g30145.t2.exon1;Parent=g30145.t2;
OU744341.1_Gymnosoma_rotundatum_genome_assembly,_chromosome:_X	AUGUSTUS	gene	10255552	10256978	.	+	.	ID=g30146;
OU744341.1_Gymnosoma_rotundatum_genome_assembly,_chromosome:_X	AUGUSTUS	mRNA	10255552	10256058	0.98	+	.	ID=g30146.t1;Parent=g30146;
OU744341.1_Gymnosoma_rotundatum_genome_assembly,_chromosome:_X	AUGUSTUS	start_codon	10255552	10255554	.	+	0	ID=g30146.t1.start1;Parent=g30146.t1;
OU744341.1_Gymnosoma_rotundatum_genome_assembly,_chromosome:_X	AUGUSTUS	CDS	10255552	10256058	0.98	+	0	ID=g30146.t1.CDS1;Parent=g30146.t1;
OU744341.1_Gymnosoma_rotundatum_genome_assembly,_chromosome:_X	AUGUSTUS	exon	10255552	10256058	.	+	.	ID=g30146.t1.exon1;Parent=g30146.t1;
OU744341.1_Gymnosoma_rotundatum_genome_assembly,_chromosome:_X	AUGUSTUS	stop_codon	10256056	10256058	.	+	0	ID=g30146.t1.stop1;Parent=g30146.t1;
OU744341.1_Gymnosoma_rotundatum_genome_assembly,_chromosome:_X	AUGUSTUS	mRNA	10255552	10256978	0.97	+	.	ID=g30146.t2;Parent=g30146;
OU744341.1_Gymnosoma_rotundatum_genome_assembly,_chromosome:_X	AUGUSTUS	start_codon	10255552	10255554	.	+	0	ID=g30146.t2.start1;Parent=g30146.t2;
OU744341.1_Gymnosoma_rotundatum_genome_assembly,_chromosome:_X	AUGUSTUS	CDS	10255552	10256022	1	+	0	ID=g30146.t2.CDS1;Parent=g30146.t2;
OU744341.1_Gymnosoma_rotundatum_genome_assembly,_chromosome:_X	AUGUSTUS	exon	10255552	10256022	.	+	.	ID=g30146.t2.exon1;Parent=g30146.t2;
OU744341.1_Gymnosoma_rotundatum_genome_assembly,_chromosome:_X	AUGUSTUS	intron	10256023	10256090	0.97	+	.	ID=g30146.t2.intron1;Parent=g30146.t2;
OU744341.1_Gymnosoma_rotundatum_genome_assembly,_chromosome:_X	AUGUSTUS	CDS	10256091	10256978	0.97	+	0	ID=g30146.t2.CDS2;Parent=g30146.t2;
OU744341.1_Gymnosoma_rotundatum_genome_assembly,_chromosome:_X	AUGUSTUS	exon	10256091	10256978	.	+	.	ID=g30146.t2.exon2;Parent=g30146.t2;
OU744341.1_Gymnosoma_rotundatum_genome_assembly,_chromosome:_X	AUGUSTUS	stop_codon	10256976	10256978	.	+	0	ID=g30146.t2.stop1;Parent=g30146.t2;
OU744341.1_Gymnosoma_rotundatum_genome_assembly,_chromosome:_X	AUGUSTUS	mRNA	10255552	10256978	0.47	+	.	ID=g30146.t3;Parent=g30146;
OU744341.1_Gymnosoma_rotundatum_genome_assembly,_chromosome:_X	AUGUSTUS	start_codon	10255552	10255554	.	+	0	ID=g30146.t3.start1;Parent=g30146.t3;
OU744341.1_Gymnosoma_rotundatum_genome_assembly,_chromosome:_X	AUGUSTUS	CDS	10255552	10255863	0.53	+	0	ID=g30146.t3.CDS1;Parent=g30146.t3;
OU744341.1_Gymnosoma_rotundatum_genome_assembly,_chromosome:_X	AUGUSTUS	exon	10255552	10255863	.	+	.	ID=g30146.t3.exon1;Parent=g30146.t3;
OU744341.1_Gymnosoma_rotundatum_genome_assembly,_chromosome:_X	AUGUSTUS	intron	10255864	10256894	0.47	+	.	ID=g30146.t3.intron1;Parent=g30146.t3;
OU744341.1_Gymnosoma_rotundatum_genome_assembly,_chromosome:_X	AUGUSTUS	CDS	10256895	10256978	0.84	+	0	ID=g30146.t3.CDS2;Parent=g30146.t3;
OU744341.1_Gymnosoma_rotundatum_genome_assembly,_chromosome:_X	AUGUSTUS	exon	10256895	10256978	.	+	.	ID=g30146.t3.exon2;Parent=g30146.t3;
OU744341.1_Gymnosoma_rotundatum_genome_assembly,_chromosome:_X	AUGUSTUS	stop_codon	10256976	10256978	.	+	0	ID=g30146.t3.stop1;Parent=g30146.t3;
OU744341.1_Gymnosoma_rotundatum_genome_assembly,_chromosome:_X	AUGUSTUS	mRNA	10255552	10256978	0.42	+	.	ID=g30146.t4;Parent=g30146;
OU744341.1_Gymnosoma_rotundatum_genome_assembly,_chromosome:_X	AUGUSTUS	start_codon	10255552	10255554	.	+	0	ID=g30146.t4.start1;Parent=g30146.t4;
OU744341.1_Gymnosoma_rotundatum_genome_assembly,_chromosome:_X	AUGUSTUS	CDS	10255552	10255863	0.44	+	0	ID=g30146.t4.CDS1;Parent=g30146.t4;
OU744341.1_Gymnosoma_rotundatum_genome_assembly,_chromosome:_X	AUGUSTUS	exon	10255552	10255863	.	+	.	ID=g30146.t4.exon1;Parent=g30146.t4;
OU744341.1_Gymnosoma_rotundatum_genome_assembly,_chromosome:_X	AUGUSTUS	intron	10255864	10256090	0.42	+	.	ID=g30146.t4.intron1;Parent=g30146.t4;
OU744341.1_Gymnosoma_rotundatum_genome_assembly,_chromosome:_X	AUGUSTUS	CDS	10256091	10256978	0.82	+	0	ID=g30146.t4.CDS2;Parent=g30146.t4;
OU744341.1_Gymnosoma_rotundatum_genome_assembly,_chromosome:_X	AUGUSTUS	exon	10256091	10256978	.	+	.	ID=g30146.t4.exon2;Parent=g30146.t4;
OU744341.1_Gymnosoma_rotundatum_genome_assembly,_chromosome:_X	AUGUSTUS	stop_codon	10256976	10256978	.	+	0	ID=g30146.t4.stop1;Parent=g30146.t4;
OU744341.1_Gymnosoma_rotundatum_genome_assembly,_chromosome:_X	AUGUSTUS	gene	10257061	10257777	.	+	.	ID=g30147;
OU744341.1_Gymnosoma_rotundatum_genome_assembly,_chromosome:_X	AUGUSTUS	mRNA	10257061	10257777	0.66	+	.	ID=g30147.t1;Parent=g30147;
OU744341.1_Gymnosoma_rotundatum_genome_assembly,_chromosome:_X	AUGUSTUS	start_codon	10257061	10257063	.	+	0	ID=g30147.t1.start1;Parent=g30147.t1;
OU744341.1_Gymnosoma_rotundatum_genome_assembly,_chromosome:_X	AUGUSTUS	CDS	10257061	10257777	0.66	+	0	ID=g30147.t1.CDS1;Parent=g30147.t1;
OU744341.1_Gymnosoma_rotundatum_genome_assembly,_chromosome:_X	AUGUSTUS	exon	10257061	10257777	.	+	.	ID=g30147.t1.exon1;Parent=g30147.t1;
OU744341.1_Gymnosoma_rotundatum_genome_assembly,_chromosome:_X	AUGUSTUS	stop_codon	10257775	10257777	.	+	0	ID=g30147.t1.stop1;Parent=g30147.t1;
OU744341.1_Gymnosoma_rotundatum_genome_assembly,_chromosome:_X	AUGUSTUS	gene	10258497	10259633	.	+	.	ID=g30148;
OU744341.1_Gymnosoma_rotundatum_genome_assembly,_chromosome:_X	AUGUSTUS	mRNA	10258497	10259633	0.91	+	.	ID=g30148.t1;Parent=g30148;
OU744341.1_Gymnosoma_rotundatum_genome_assembly,_chromosome:_X	AUGUSTUS	start_codon	10258497	10258499	.	+	0	ID=g30148.t1.start1;Parent=g30148.t1;
OU744341.1_Gymnosoma_rotundatum_genome_assembly,_chromosome:_X	AUGUSTUS	CDS	10258497	10259633	0.91	+	0	ID=g30148.t1.CDS1;Parent=g30148.t1;
OU744341.1_Gymnosoma_rotundatum_genome_assembly,_chromosome:_X	AUGUSTUS	exon	10258497	10259633	.	+	.	ID=g30148.t1.exon1;Parent=g30148.t1;
OU744341.1_Gymnosoma_rotundatum_genome_assembly,_chromosome:_X	AUGUSTUS	stop_codon	10259631	10259633	.	+	0	ID=g30148.t1.stop1;Parent=g30148.t1;
OU744341.1_Gymnosoma_rotundatum_genome_assembly,_chromosome:_X	AUGUSTUS	gene	10285870	10357772	.	-	.	ID=g30149;
OU744341.1_Gymnosoma_rotundatum_genome_assembly,_chromosome:_X	AUGUSTUS	mRNA	10285870	10357772	0.43	-	.	ID=g30149.t1;Parent=g30149;
OU744341.1_Gymnosoma_rotundatum_genome_assembly,_chromosome:_X	AUGUSTUS	stop_codon	10285870	10285872	.	-	0	ID=g30149.t1.stop1;Parent=g30149.t1;
OU744341.1_Gymnosoma_rotundatum_genome_assembly,_chromosome:_X	AUGUSTUS	CDS	10285870	10286143	1	-	1	ID=g30149.t1.CDS1;Parent=g30149.t1;
OU744341.1_Gymnosoma_rotundatum_genome_assembly,_chromosome:_X	AUGUSTUS	exon	10285870	10286143	.	-	.	ID=g30149.t1.exon1;Parent=g30149.t1;
OU744341.1_Gymnosoma_rotundatum_genome_assembly,_chromosome:_X	AUGUSTUS	intron	10286144	10286205	1	-	.	ID=g30149.t1.intron1;Parent=g30149.t1;
OU744341.1_Gymnosoma_rotundatum_genome_assembly,_chromosome:_X	AUGUSTUS	CDS	10286206	10286293	1	-	2	ID=g30149.t1.CDS2;Parent=g30149.t1;
OU744341.1_Gymnosoma_rotundatum_genome_assembly,_chromosome:_X	AUGUSTUS	exon	10286206	10286293	.	-	.	ID=g30149.t1.exon2;Parent=g30149.t1;
OU744341.1_Gymnosoma_rotundatum_genome_assembly,_chromosome:_X	AUGUSTUS	intron	10286294	10289122	1	-	.	ID=g30149.t1.intron2;Parent=g30149.t1;
OU744341.1_Gymnosoma_rotundatum_genome_assembly,_chromosome:_X	AUGUSTUS	CDS	10289123	10289284	1	-	2	ID=g30149.t1.CDS3;Parent=g30149.t1;
OU744341.1_Gymnosoma_rotundatum_genome_assembly,_chromosome:_X	AUGUSTUS	exon	10289123	10289284	.	-	.	ID=g30149.t1.exon3;Parent=g30149.t1;
OU744341.1_Gymnosoma_rotundatum_genome_assembly,_chromosome:_X	AUGUSTUS	intron	10289285	10293193	1	-	.	ID=g30149.t1.intron3;Parent=g30149.t1;
OU744341.1_Gymnosoma_rotundatum_genome_assembly,_chromosome:_X	AUGUSTUS	CDS	10293194	10295040	1	-	1	ID=g30149.t1.CDS4;Parent=g30149.t1;
OU744341.1_Gymnosoma_rotundatum_genome_assembly,_chromosome:_X	AUGUSTUS	exon	10293194	10295040	.	-	.	ID=g30149.t1.exon4;Parent=g30149.t1;
OU744341.1_Gymnosoma_rotundatum_genome_assembly,_chromosome:_X	AUGUSTUS	intron	10295041	10313529	1	-	.	ID=g30149.t1.intron4;Parent=g30149.t1;
OU744341.1_Gymnosoma_rotundatum_genome_assembly,_chromosome:_X	AUGUSTUS	CDS	10313530	10313754	1	-	1	ID=g30149.t1.CDS5;Parent=g30149.t1;
OU744341.1_Gymnosoma_rotundatum_genome_assembly,_chromosome:_X	AUGUSTUS	exon	10313530	10313754	.	-	.	ID=g30149.t1.exon5;Parent=g30149.t1;
OU744341.1_Gymnosoma_rotundatum_genome_assembly,_chromosome:_X	AUGUSTUS	intron	10313755	10313819	1	-	.	ID=g30149.t1.intron5;Parent=g30149.t1;
OU744341.1_Gymnosoma_rotundatum_genome_assembly,_chromosome:_X	AUGUSTUS	CDS	10313820	10313907	1	-	2	ID=g30149.t1.CDS6;Parent=g30149.t1;
OU744341.1_Gymnosoma_rotundatum_genome_assembly,_chromosome:_X	AUGUSTUS	exon	10313820	10313907	.	-	.	ID=g30149.t1.exon6;Parent=g30149.t1;
OU744341.1_Gymnosoma_rotundatum_genome_assembly,_chromosome:_X	AUGUSTUS	intron	10313908	10322390	0.99	-	.	ID=g30149.t1.intron6;Parent=g30149.t1;
OU744341.1_Gymnosoma_rotundatum_genome_assembly,_chromosome:_X	AUGUSTUS	CDS	10322391	10322733	0.99	-	0	ID=g30149.t1.CDS7;Parent=g30149.t1;
OU744341.1_Gymnosoma_rotundatum_genome_assembly,_chromosome:_X	AUGUSTUS	exon	10322391	10322733	.	-	.	ID=g30149.t1.exon7;Parent=g30149.t1;
OU744341.1_Gymnosoma_rotundatum_genome_assembly,_chromosome:_X	AUGUSTUS	intron	10322734	10350430	1	-	.	ID=g30149.t1.intron7;Parent=g30149.t1;
OU744341.1_Gymnosoma_rotundatum_genome_assembly,_chromosome:_X	AUGUSTUS	CDS	10350431	10352299	1	-	0	ID=g30149.t1.CDS8;Parent=g30149.t1;
OU744341.1_Gymnosoma_rotundatum_genome_assembly,_chromosome:_X	AUGUSTUS	exon	10350431	10352299	.	-	.	ID=g30149.t1.exon8;Parent=g30149.t1;
OU744341.1_Gymnosoma_rotundatum_genome_assembly,_chromosome:_X	AUGUSTUS	intron	10352300	10352357	1	-	.	ID=g30149.t1.intron8;Parent=g30149.t1;
OU744341.1_Gymnosoma_rotundatum_genome_assembly,_chromosome:_X	AUGUSTUS	CDS	10352358	10352654	1	-	0	ID=g30149.t1.CDS9;Parent=g30149.t1;
OU744341.1_Gymnosoma_rotundatum_genome_assembly,_chromosome:_X	AUGUSTUS	exon	10352358	10352654	.	-	.	ID=g30149.t1.exon9;Parent=g30149.t1;
OU744341.1_Gymnosoma_rotundatum_genome_assembly,_chromosome:_X	AUGUSTUS	intron	10352655	10357763	0.43	-	.	ID=g30149.t1.intron9;Parent=g30149.t1;
OU744341.1_Gymnosoma_rotundatum_genome_assembly,_chromosome:_X	AUGUSTUS	CDS	10357764	10357772	0.43	-	0	ID=g30149.t1.CDS10;Parent=g30149.t1;
OU744341.1_Gymnosoma_rotundatum_genome_assembly,_chromosome:_X	AUGUSTUS	exon	10357764	10357772	.	-	.	ID=g30149.t1.exon10;Parent=g30149.t1;
OU744341.1_Gymnosoma_rotundatum_genome_assembly,_chromosome:_X	AUGUSTUS	start_codon	10357770	10357772	.	-	0	ID=g30149.t1.start1;Parent=g30149.t1;
OU744341.1_Gymnosoma_rotundatum_genome_assembly,_chromosome:_X	AUGUSTUS	gene	10371294	10373555	.	-	.	ID=g30150;
OU744341.1_Gymnosoma_rotundatum_genome_assembly,_chromosome:_X	AUGUSTUS	mRNA	10371294	10373555	0.41	-	.	ID=g30150.t1;Parent=g30150;
OU744341.1_Gymnosoma_rotundatum_genome_assembly,_chromosome:_X	AUGUSTUS	stop_codon	10371294	10371296	.	-	0	ID=g30150.t1.stop1;Parent=g30150.t1;
OU744341.1_Gymnosoma_rotundatum_genome_assembly,_chromosome:_X	AUGUSTUS	CDS	10371294	10371862	0.44	-	2	ID=g30150.t1.CDS1;Parent=g30150.t1;
OU744341.1_Gymnosoma_rotundatum_genome_assembly,_chromosome:_X	AUGUSTUS	exon	10371294	10371862	.	-	.	ID=g30150.t1.exon1;Parent=g30150.t1;
OU744341.1_Gymnosoma_rotundatum_genome_assembly,_chromosome:_X	AUGUSTUS	intron	10371863	10372570	0.44	-	.	ID=g30150.t1.intron1;Parent=g30150.t1;
OU744341.1_Gymnosoma_rotundatum_genome_assembly,_chromosome:_X	AUGUSTUS	CDS	10372571	10373452	0.41	-	2	ID=g30150.t1.CDS2;Parent=g30150.t1;
OU744341.1_Gymnosoma_rotundatum_genome_assembly,_chromosome:_X	AUGUSTUS	exon	10372571	10373452	.	-	.	ID=g30150.t1.exon2;Parent=g30150.t1;
OU744341.1_Gymnosoma_rotundatum_genome_assembly,_chromosome:_X	AUGUSTUS	intron	10373453	10373506	1	-	.	ID=g30150.t1.intron2;Parent=g30150.t1;
OU744341.1_Gymnosoma_rotundatum_genome_assembly,_chromosome:_X	AUGUSTUS	CDS	10373507	10373555	1	-	0	ID=g30150.t1.CDS3;Parent=g30150.t1;
OU744341.1_Gymnosoma_rotundatum_genome_assembly,_chromosome:_X	AUGUSTUS	exon	10373507	10373555	.	-	.	ID=g30150.t1.exon3;Parent=g30150.t1;
OU744341.1_Gymnosoma_rotundatum_genome_assembly,_chromosome:_X	AUGUSTUS	start_codon	10373553	10373555	.	-	0	ID=g30150.t1.start1;Parent=g30150.t1;
OU744341.1_Gymnosoma_rotundatum_genome_assembly,_chromosome:_X	GeneMark.hmm3	mRNA	10372374	10373555	.	-	.	ID=g30150.t2;Parent=g30150;
OU744341.1_Gymnosoma_rotundatum_genome_assembly,_chromosome:_X	GeneMark.hmm3	stop_codon	10372374	10372376	.	-	0	ID=g30150.t2.stop1;Parent=g30150.t2;
OU744341.1_Gymnosoma_rotundatum_genome_assembly,_chromosome:_X	GeneMark.hmm3	CDS	10372374	10373452	.	-	2	ID=g30150.t2.CDS1;Parent=g30150.t2;
OU744341.1_Gymnosoma_rotundatum_genome_assembly,_chromosome:_X	GeneMark.hmm3	exon	10372374	10373452	0	-	.	ID=g30150.t2.exon1;Parent=g30150.t2;
OU744341.1_Gymnosoma_rotundatum_genome_assembly,_chromosome:_X	GeneMark.hmm3	intron	10373453	10373506	.	-	0	ID=g30150.t2.intron1;Parent=g30150.t2;
OU744341.1_Gymnosoma_rotundatum_genome_assembly,_chromosome:_X	GeneMark.hmm3	CDS	10373507	10373555	.	-	0	ID=g30150.t2.CDS2;Parent=g30150.t2;
OU744341.1_Gymnosoma_rotundatum_genome_assembly,_chromosome:_X	GeneMark.hmm3	exon	10373507	10373555	0	-	.	ID=g30150.t2.exon2;Parent=g30150.t2;
OU744341.1_Gymnosoma_rotundatum_genome_assembly,_chromosome:_X	GeneMark.hmm3	start_codon	10373553	10373555	.	-	0	ID=g30150.t2.start1;Parent=g30150.t2;
OU744341.1_Gymnosoma_rotundatum_genome_assembly,_chromosome:_X	AUGUSTUS	gene	10385906	10386145	.	-	.	ID=g30151;
OU744341.1_Gymnosoma_rotundatum_genome_assembly,_chromosome:_X	AUGUSTUS	mRNA	10385906	10386145	1	-	.	ID=g30151.t1;Parent=g30151;
OU744341.1_Gymnosoma_rotundatum_genome_assembly,_chromosome:_X	AUGUSTUS	stop_codon	10385906	10385908	.	-	0	ID=g30151.t1.stop1;Parent=g30151.t1;
OU744341.1_Gymnosoma_rotundatum_genome_assembly,_chromosome:_X	AUGUSTUS	CDS	10385906	10386145	1	-	0	ID=g30151.t1.CDS1;Parent=g30151.t1;
OU744341.1_Gymnosoma_rotundatum_genome_assembly,_chromosome:_X	AUGUSTUS	exon	10385906	10386145	.	-	.	ID=g30151.t1.exon1;Parent=g30151.t1;
OU744341.1_Gymnosoma_rotundatum_genome_assembly,_chromosome:_X	AUGUSTUS	start_codon	10386143	10386145	.	-	0	ID=g30151.t1.start1;Parent=g30151.t1;
OU744341.1_Gymnosoma_rotundatum_genome_assembly,_chromosome:_X	AUGUSTUS	gene	10403670	10404041	.	-	.	ID=g30152;
OU744341.1_Gymnosoma_rotundatum_genome_assembly,_chromosome:_X	AUGUSTUS	mRNA	10403670	10404041	1	-	.	ID=g30152.t1;Parent=g30152;
OU744341.1_Gymnosoma_rotundatum_genome_assembly,_chromosome:_X	AUGUSTUS	stop_codon	10403670	10403672	.	-	0	ID=g30152.t1.stop1;Parent=g30152.t1;
OU744341.1_Gymnosoma_rotundatum_genome_assembly,_chromosome:_X	AUGUSTUS	CDS	10403670	10404041	1	-	0	ID=g30152.t1.CDS1;Parent=g30152.t1;
OU744341.1_Gymnosoma_rotundatum_genome_assembly,_chromosome:_X	AUGUSTUS	exon	10403670	10404041	.	-	.	ID=g30152.t1.exon1;Parent=g30152.t1;
OU744341.1_Gymnosoma_rotundatum_genome_assembly,_chromosome:_X	AUGUSTUS	start_codon	10404039	10404041	.	-	0	ID=g30152.t1.start1;Parent=g30152.t1;
OU744341.1_Gymnosoma_rotundatum_genome_assembly,_chromosome:_X	AUGUSTUS	gene	10429065	10443036	.	-	.	ID=g30153;
OU744341.1_Gymnosoma_rotundatum_genome_assembly,_chromosome:_X	AUGUSTUS	mRNA	10429065	10443036	0.34	-	.	ID=g30153.t1;Parent=g30153;
OU744341.1_Gymnosoma_rotundatum_genome_assembly,_chromosome:_X	AUGUSTUS	stop_codon	10429065	10429067	.	-	0	ID=g30153.t1.stop1;Parent=g30153.t1;
OU744341.1_Gymnosoma_rotundatum_genome_assembly,_chromosome:_X	AUGUSTUS	CDS	10429065	10429529	0.81	-	0	ID=g30153.t1.CDS1;Parent=g30153.t1;
OU744341.1_Gymnosoma_rotundatum_genome_assembly,_chromosome:_X	AUGUSTUS	exon	10429065	10429529	.	-	.	ID=g30153.t1.exon1;Parent=g30153.t1;
OU744341.1_Gymnosoma_rotundatum_genome_assembly,_chromosome:_X	AUGUSTUS	intron	10429530	10431242	0.81	-	.	ID=g30153.t1.intron1;Parent=g30153.t1;
OU744341.1_Gymnosoma_rotundatum_genome_assembly,_chromosome:_X	AUGUSTUS	CDS	10431243	10431357	0.59	-	1	ID=g30153.t1.CDS2;Parent=g30153.t1;
OU744341.1_Gymnosoma_rotundatum_genome_assembly,_chromosome:_X	AUGUSTUS	exon	10431243	10431357	.	-	.	ID=g30153.t1.exon2;Parent=g30153.t1;
OU744341.1_Gymnosoma_rotundatum_genome_assembly,_chromosome:_X	AUGUSTUS	intron	10431358	10442863	0.38	-	.	ID=g30153.t1.intron2;Parent=g30153.t1;
OU744341.1_Gymnosoma_rotundatum_genome_assembly,_chromosome:_X	AUGUSTUS	CDS	10442864	10443036	0.54	-	0	ID=g30153.t1.CDS3;Parent=g30153.t1;
OU744341.1_Gymnosoma_rotundatum_genome_assembly,_chromosome:_X	AUGUSTUS	exon	10442864	10443036	.	-	.	ID=g30153.t1.exon3;Parent=g30153.t1;
OU744341.1_Gymnosoma_rotundatum_genome_assembly,_chromosome:_X	AUGUSTUS	start_codon	10443034	10443036	.	-	0	ID=g30153.t1.start1;Parent=g30153.t1;
OU744341.1_Gymnosoma_rotundatum_genome_assembly,_chromosome:_X	AUGUSTUS	gene	10492962	10494411	.	-	.	ID=g30154;
OU744341.1_Gymnosoma_rotundatum_genome_assembly,_chromosome:_X	AUGUSTUS	mRNA	10492962	10494411	0.56	-	.	ID=g30154.t1;Parent=g30154;
OU744341.1_Gymnosoma_rotundatum_genome_assembly,_chromosome:_X	AUGUSTUS	stop_codon	10492962	10492964	.	-	0	ID=g30154.t1.stop1;Parent=g30154.t1;
OU744341.1_Gymnosoma_rotundatum_genome_assembly,_chromosome:_X	AUGUSTUS	CDS	10492962	10493843	0.6	-	0	ID=g30154.t1.CDS1;Parent=g30154.t1;
OU744341.1_Gymnosoma_rotundatum_genome_assembly,_chromosome:_X	AUGUSTUS	exon	10492962	10493843	.	-	.	ID=g30154.t1.exon1;Parent=g30154.t1;
OU744341.1_Gymnosoma_rotundatum_genome_assembly,_chromosome:_X	AUGUSTUS	intron	10493844	10494024	0.63	-	.	ID=g30154.t1.intron1;Parent=g30154.t1;
OU744341.1_Gymnosoma_rotundatum_genome_assembly,_chromosome:_X	AUGUSTUS	CDS	10494025	10494411	0.71	-	0	ID=g30154.t1.CDS2;Parent=g30154.t1;
OU744341.1_Gymnosoma_rotundatum_genome_assembly,_chromosome:_X	AUGUSTUS	exon	10494025	10494411	.	-	.	ID=g30154.t1.exon2;Parent=g30154.t1;
OU744341.1_Gymnosoma_rotundatum_genome_assembly,_chromosome:_X	AUGUSTUS	start_codon	10494409	10494411	.	-	0	ID=g30154.t1.start1;Parent=g30154.t1;
OU744341.1_Gymnosoma_rotundatum_genome_assembly,_chromosome:_X	AUGUSTUS	gene	10494475	10497135	.	-	.	ID=g30155;
OU744341.1_Gymnosoma_rotundatum_genome_assembly,_chromosome:_X	AUGUSTUS	mRNA	10494475	10497135	1	-	.	ID=g30155.t1;Parent=g30155;
OU744341.1_Gymnosoma_rotundatum_genome_assembly,_chromosome:_X	AUGUSTUS	stop_codon	10494475	10494477	.	-	0	ID=g30155.t1.stop1;Parent=g30155.t1;
OU744341.1_Gymnosoma_rotundatum_genome_assembly,_chromosome:_X	AUGUSTUS	CDS	10494475	10497135	1	-	0	ID=g30155.t1.CDS1;Parent=g30155.t1;
OU744341.1_Gymnosoma_rotundatum_genome_assembly,_chromosome:_X	AUGUSTUS	exon	10494475	10497135	.	-	.	ID=g30155.t1.exon1;Parent=g30155.t1;
OU744341.1_Gymnosoma_rotundatum_genome_assembly,_chromosome:_X	AUGUSTUS	start_codon	10497133	10497135	.	-	0	ID=g30155.t1.start1;Parent=g30155.t1;
OU744341.1_Gymnosoma_rotundatum_genome_assembly,_chromosome:_X	AUGUSTUS	gene	10497616	10498533	.	-	.	ID=g30156;
OU744341.1_Gymnosoma_rotundatum_genome_assembly,_chromosome:_X	AUGUSTUS	mRNA	10497616	10498533	0.63	-	.	ID=g30156.t1;Parent=g30156;
OU744341.1_Gymnosoma_rotundatum_genome_assembly,_chromosome:_X	AUGUSTUS	stop_codon	10497616	10497618	.	-	0	ID=g30156.t1.stop1;Parent=g30156.t1;
OU744341.1_Gymnosoma_rotundatum_genome_assembly,_chromosome:_X	AUGUSTUS	CDS	10497616	10498533	0.63	-	0	ID=g30156.t1.CDS1;Parent=g30156.t1;
OU744341.1_Gymnosoma_rotundatum_genome_assembly,_chromosome:_X	AUGUSTUS	exon	10497616	10498533	.	-	.	ID=g30156.t1.exon1;Parent=g30156.t1;
OU744341.1_Gymnosoma_rotundatum_genome_assembly,_chromosome:_X	AUGUSTUS	start_codon	10498531	10498533	.	-	0	ID=g30156.t1.start1;Parent=g30156.t1;
OU744341.1_Gymnosoma_rotundatum_genome_assembly,_chromosome:_X	AUGUSTUS	gene	10514913	10515742	.	+	.	ID=g30157;
OU744341.1_Gymnosoma_rotundatum_genome_assembly,_chromosome:_X	AUGUSTUS	mRNA	10514913	10515742	1	+	.	ID=g30157.t1;Parent=g30157;
OU744341.1_Gymnosoma_rotundatum_genome_assembly,_chromosome:_X	AUGUSTUS	start_codon	10514913	10514915	.	+	0	ID=g30157.t1.start1;Parent=g30157.t1;
OU744341.1_Gymnosoma_rotundatum_genome_assembly,_chromosome:_X	AUGUSTUS	CDS	10514913	10515056	1	+	0	ID=g30157.t1.CDS1;Parent=g30157.t1;
OU744341.1_Gymnosoma_rotundatum_genome_assembly,_chromosome:_X	AUGUSTUS	exon	10514913	10515056	.	+	.	ID=g30157.t1.exon1;Parent=g30157.t1;
OU744341.1_Gymnosoma_rotundatum_genome_assembly,_chromosome:_X	AUGUSTUS	intron	10515057	10515121	1	+	.	ID=g30157.t1.intron1;Parent=g30157.t1;
OU744341.1_Gymnosoma_rotundatum_genome_assembly,_chromosome:_X	AUGUSTUS	CDS	10515122	10515742	1	+	0	ID=g30157.t1.CDS2;Parent=g30157.t1;
OU744341.1_Gymnosoma_rotundatum_genome_assembly,_chromosome:_X	AUGUSTUS	exon	10515122	10515742	.	+	.	ID=g30157.t1.exon2;Parent=g30157.t1;
OU744341.1_Gymnosoma_rotundatum_genome_assembly,_chromosome:_X	AUGUSTUS	stop_codon	10515740	10515742	.	+	0	ID=g30157.t1.stop1;Parent=g30157.t1;
OU744341.1_Gymnosoma_rotundatum_genome_assembly,_chromosome:_X	AUGUSTUS	gene	10519310	10522543	.	+	.	ID=g30158;
OU744341.1_Gymnosoma_rotundatum_genome_assembly,_chromosome:_X	AUGUSTUS	mRNA	10519310	10522543	1	+	.	ID=g30158.t1;Parent=g30158;
OU744341.1_Gymnosoma_rotundatum_genome_assembly,_chromosome:_X	AUGUSTUS	start_codon	10519310	10519312	.	+	0	ID=g30158.t1.start1;Parent=g30158.t1;
OU744341.1_Gymnosoma_rotundatum_genome_assembly,_chromosome:_X	AUGUSTUS	CDS	10519310	10519428	1	+	0	ID=g30158.t1.CDS1;Parent=g30158.t1;
OU744341.1_Gymnosoma_rotundatum_genome_assembly,_chromosome:_X	AUGUSTUS	exon	10519310	10519428	.	+	.	ID=g30158.t1.exon1;Parent=g30158.t1;
OU744341.1_Gymnosoma_rotundatum_genome_assembly,_chromosome:_X	AUGUSTUS	intron	10519429	10522422	1	+	.	ID=g30158.t1.intron1;Parent=g30158.t1;
OU744341.1_Gymnosoma_rotundatum_genome_assembly,_chromosome:_X	AUGUSTUS	CDS	10522423	10522543	1	+	1	ID=g30158.t1.CDS2;Parent=g30158.t1;
OU744341.1_Gymnosoma_rotundatum_genome_assembly,_chromosome:_X	AUGUSTUS	exon	10522423	10522543	.	+	.	ID=g30158.t1.exon2;Parent=g30158.t1;
OU744341.1_Gymnosoma_rotundatum_genome_assembly,_chromosome:_X	AUGUSTUS	stop_codon	10522541	10522543	.	+	0	ID=g30158.t1.stop1;Parent=g30158.t1;
OU744341.1_Gymnosoma_rotundatum_genome_assembly,_chromosome:_X	AUGUSTUS	gene	10522903	10523233	.	+	.	ID=g30159;
OU744341.1_Gymnosoma_rotundatum_genome_assembly,_chromosome:_X	AUGUSTUS	mRNA	10522903	10523233	0.98	+	.	ID=g30159.t1;Parent=g30159;
OU744341.1_Gymnosoma_rotundatum_genome_assembly,_chromosome:_X	AUGUSTUS	start_codon	10522903	10522905	.	+	0	ID=g30159.t1.start1;Parent=g30159.t1;
OU744341.1_Gymnosoma_rotundatum_genome_assembly,_chromosome:_X	AUGUSTUS	CDS	10522903	10522989	0.98	+	0	ID=g30159.t1.CDS1;Parent=g30159.t1;
OU744341.1_Gymnosoma_rotundatum_genome_assembly,_chromosome:_X	AUGUSTUS	exon	10522903	10522989	.	+	.	ID=g30159.t1.exon1;Parent=g30159.t1;
OU744341.1_Gymnosoma_rotundatum_genome_assembly,_chromosome:_X	AUGUSTUS	intron	10522990	10523053	1	+	.	ID=g30159.t1.intron1;Parent=g30159.t1;
OU744341.1_Gymnosoma_rotundatum_genome_assembly,_chromosome:_X	AUGUSTUS	CDS	10523054	10523233	1	+	0	ID=g30159.t1.CDS2;Parent=g30159.t1;
OU744341.1_Gymnosoma_rotundatum_genome_assembly,_chromosome:_X	AUGUSTUS	exon	10523054	10523233	.	+	.	ID=g30159.t1.exon2;Parent=g30159.t1;
OU744341.1_Gymnosoma_rotundatum_genome_assembly,_chromosome:_X	AUGUSTUS	stop_codon	10523231	10523233	.	+	0	ID=g30159.t1.stop1;Parent=g30159.t1;
OU744341.1_Gymnosoma_rotundatum_genome_assembly,_chromosome:_X	AUGUSTUS	gene	10529782	10531393	.	+	.	ID=g30160;
OU744341.1_Gymnosoma_rotundatum_genome_assembly,_chromosome:_X	AUGUSTUS	mRNA	10529782	10531393	0.43	+	.	ID=g30160.t1;Parent=g30160;
OU744341.1_Gymnosoma_rotundatum_genome_assembly,_chromosome:_X	AUGUSTUS	start_codon	10529782	10529784	.	+	0	ID=g30160.t1.start1;Parent=g30160.t1;
OU744341.1_Gymnosoma_rotundatum_genome_assembly,_chromosome:_X	AUGUSTUS	CDS	10529782	10529834	1	+	0	ID=g30160.t1.CDS1;Parent=g30160.t1;
OU744341.1_Gymnosoma_rotundatum_genome_assembly,_chromosome:_X	AUGUSTUS	exon	10529782	10529834	.	+	.	ID=g30160.t1.exon1;Parent=g30160.t1;
OU744341.1_Gymnosoma_rotundatum_genome_assembly,_chromosome:_X	AUGUSTUS	intron	10529835	10530001	0.68	+	.	ID=g30160.t1.intron1;Parent=g30160.t1;
OU744341.1_Gymnosoma_rotundatum_genome_assembly,_chromosome:_X	AUGUSTUS	CDS	10530002	10530467	0.44	+	1	ID=g30160.t1.CDS2;Parent=g30160.t1;
OU744341.1_Gymnosoma_rotundatum_genome_assembly,_chromosome:_X	AUGUSTUS	exon	10530002	10530467	.	+	.	ID=g30160.t1.exon2;Parent=g30160.t1;
OU744341.1_Gymnosoma_rotundatum_genome_assembly,_chromosome:_X	AUGUSTUS	intron	10530468	10531333	0.54	+	.	ID=g30160.t1.intron2;Parent=g30160.t1;
OU744341.1_Gymnosoma_rotundatum_genome_assembly,_chromosome:_X	AUGUSTUS	CDS	10531334	10531393	0.57	+	0	ID=g30160.t1.CDS3;Parent=g30160.t1;
OU744341.1_Gymnosoma_rotundatum_genome_assembly,_chromosome:_X	AUGUSTUS	exon	10531334	10531393	.	+	.	ID=g30160.t1.exon3;Parent=g30160.t1;
OU744341.1_Gymnosoma_rotundatum_genome_assembly,_chromosome:_X	AUGUSTUS	stop_codon	10531391	10531393	.	+	0	ID=g30160.t1.stop1;Parent=g30160.t1;
OU744341.1_Gymnosoma_rotundatum_genome_assembly,_chromosome:_X	AUGUSTUS	gene	10542109	10542531	.	+	.	ID=g30161;
OU744341.1_Gymnosoma_rotundatum_genome_assembly,_chromosome:_X	AUGUSTUS	mRNA	10542109	10542531	1	+	.	ID=g30161.t1;Parent=g30161;
OU744341.1_Gymnosoma_rotundatum_genome_assembly,_chromosome:_X	AUGUSTUS	start_codon	10542109	10542111	.	+	0	ID=g30161.t1.start1;Parent=g30161.t1;
OU744341.1_Gymnosoma_rotundatum_genome_assembly,_chromosome:_X	AUGUSTUS	CDS	10542109	10542531	1	+	0	ID=g30161.t1.CDS1;Parent=g30161.t1;
OU744341.1_Gymnosoma_rotundatum_genome_assembly,_chromosome:_X	AUGUSTUS	exon	10542109	10542531	.	+	.	ID=g30161.t1.exon1;Parent=g30161.t1;
OU744341.1_Gymnosoma_rotundatum_genome_assembly,_chromosome:_X	AUGUSTUS	stop_codon	10542529	10542531	.	+	0	ID=g30161.t1.stop1;Parent=g30161.t1;
OU744341.1_Gymnosoma_rotundatum_genome_assembly,_chromosome:_X	AUGUSTUS	gene	10558374	10560143	.	+	.	ID=g30162;
OU744341.1_Gymnosoma_rotundatum_genome_assembly,_chromosome:_X	AUGUSTUS	mRNA	10558374	10560143	1	+	.	ID=g30162.t1;Parent=g30162;
OU744341.1_Gymnosoma_rotundatum_genome_assembly,_chromosome:_X	AUGUSTUS	start_codon	10558374	10558376	.	+	0	ID=g30162.t1.start1;Parent=g30162.t1;
OU744341.1_Gymnosoma_rotundatum_genome_assembly,_chromosome:_X	AUGUSTUS	CDS	10558374	10560143	1	+	0	ID=g30162.t1.CDS1;Parent=g30162.t1;
OU744341.1_Gymnosoma_rotundatum_genome_assembly,_chromosome:_X	AUGUSTUS	exon	10558374	10560143	.	+	.	ID=g30162.t1.exon1;Parent=g30162.t1;
OU744341.1_Gymnosoma_rotundatum_genome_assembly,_chromosome:_X	AUGUSTUS	stop_codon	10560141	10560143	.	+	0	ID=g30162.t1.stop1;Parent=g30162.t1;
OU744341.1_Gymnosoma_rotundatum_genome_assembly,_chromosome:_X	AUGUSTUS	gene	10560539	10561705	.	+	.	ID=g30163;
OU744341.1_Gymnosoma_rotundatum_genome_assembly,_chromosome:_X	AUGUSTUS	mRNA	10560539	10561705	0.6	+	.	ID=g30163.t1;Parent=g30163;
OU744341.1_Gymnosoma_rotundatum_genome_assembly,_chromosome:_X	AUGUSTUS	start_codon	10560539	10560541	.	+	0	ID=g30163.t1.start1;Parent=g30163.t1;
OU744341.1_Gymnosoma_rotundatum_genome_assembly,_chromosome:_X	AUGUSTUS	CDS	10560539	10560542	0.6	+	0	ID=g30163.t1.CDS1;Parent=g30163.t1;
OU744341.1_Gymnosoma_rotundatum_genome_assembly,_chromosome:_X	AUGUSTUS	exon	10560539	10560542	.	+	.	ID=g30163.t1.exon1;Parent=g30163.t1;
OU744341.1_Gymnosoma_rotundatum_genome_assembly,_chromosome:_X	AUGUSTUS	intron	10560543	10560621	0.6	+	.	ID=g30163.t1.intron1;Parent=g30163.t1;
OU744341.1_Gymnosoma_rotundatum_genome_assembly,_chromosome:_X	AUGUSTUS	CDS	10560622	10560717	1	+	2	ID=g30163.t1.CDS2;Parent=g30163.t1;
OU744341.1_Gymnosoma_rotundatum_genome_assembly,_chromosome:_X	AUGUSTUS	exon	10560622	10560717	.	+	.	ID=g30163.t1.exon2;Parent=g30163.t1;
OU744341.1_Gymnosoma_rotundatum_genome_assembly,_chromosome:_X	AUGUSTUS	intron	10560718	10560793	1	+	.	ID=g30163.t1.intron2;Parent=g30163.t1;
OU744341.1_Gymnosoma_rotundatum_genome_assembly,_chromosome:_X	AUGUSTUS	CDS	10560794	10560963	1	+	2	ID=g30163.t1.CDS3;Parent=g30163.t1;
OU744341.1_Gymnosoma_rotundatum_genome_assembly,_chromosome:_X	AUGUSTUS	exon	10560794	10560963	.	+	.	ID=g30163.t1.exon3;Parent=g30163.t1;
OU744341.1_Gymnosoma_rotundatum_genome_assembly,_chromosome:_X	AUGUSTUS	intron	10560964	10561346	1	+	.	ID=g30163.t1.intron3;Parent=g30163.t1;
OU744341.1_Gymnosoma_rotundatum_genome_assembly,_chromosome:_X	AUGUSTUS	CDS	10561347	10561500	1	+	0	ID=g30163.t1.CDS4;Parent=g30163.t1;
OU744341.1_Gymnosoma_rotundatum_genome_assembly,_chromosome:_X	AUGUSTUS	exon	10561347	10561500	.	+	.	ID=g30163.t1.exon4;Parent=g30163.t1;
OU744341.1_Gymnosoma_rotundatum_genome_assembly,_chromosome:_X	AUGUSTUS	intron	10561501	10561571	1	+	.	ID=g30163.t1.intron4;Parent=g30163.t1;
OU744341.1_Gymnosoma_rotundatum_genome_assembly,_chromosome:_X	AUGUSTUS	CDS	10561572	10561705	1	+	2	ID=g30163.t1.CDS5;Parent=g30163.t1;
OU744341.1_Gymnosoma_rotundatum_genome_assembly,_chromosome:_X	AUGUSTUS	exon	10561572	10561705	.	+	.	ID=g30163.t1.exon5;Parent=g30163.t1;
OU744341.1_Gymnosoma_rotundatum_genome_assembly,_chromosome:_X	AUGUSTUS	stop_codon	10561703	10561705	.	+	0	ID=g30163.t1.stop1;Parent=g30163.t1;
OU744341.1_Gymnosoma_rotundatum_genome_assembly,_chromosome:_X	AUGUSTUS	gene	10584565	10609558	.	-	.	ID=g30164;
OU744341.1_Gymnosoma_rotundatum_genome_assembly,_chromosome:_X	AUGUSTUS	mRNA	10584565	10609558	0.77	-	.	ID=g30164.t1;Parent=g30164;
OU744341.1_Gymnosoma_rotundatum_genome_assembly,_chromosome:_X	AUGUSTUS	stop_codon	10584565	10584567	.	-	0	ID=g30164.t1.stop1;Parent=g30164.t1;
OU744341.1_Gymnosoma_rotundatum_genome_assembly,_chromosome:_X	AUGUSTUS	CDS	10584565	10584657	1	-	0	ID=g30164.t1.CDS1;Parent=g30164.t1;
OU744341.1_Gymnosoma_rotundatum_genome_assembly,_chromosome:_X	AUGUSTUS	exon	10584565	10584657	.	-	.	ID=g30164.t1.exon1;Parent=g30164.t1;
OU744341.1_Gymnosoma_rotundatum_genome_assembly,_chromosome:_X	AUGUSTUS	intron	10584658	10587867	1	-	.	ID=g30164.t1.intron1;Parent=g30164.t1;
OU744341.1_Gymnosoma_rotundatum_genome_assembly,_chromosome:_X	AUGUSTUS	CDS	10587868	10588050	1	-	0	ID=g30164.t1.CDS2;Parent=g30164.t1;
OU744341.1_Gymnosoma_rotundatum_genome_assembly,_chromosome:_X	AUGUSTUS	exon	10587868	10588050	.	-	.	ID=g30164.t1.exon2;Parent=g30164.t1;
OU744341.1_Gymnosoma_rotundatum_genome_assembly,_chromosome:_X	AUGUSTUS	intron	10588051	10588109	1	-	.	ID=g30164.t1.intron2;Parent=g30164.t1;
OU744341.1_Gymnosoma_rotundatum_genome_assembly,_chromosome:_X	AUGUSTUS	CDS	10588110	10589699	1	-	0	ID=g30164.t1.CDS3;Parent=g30164.t1;
OU744341.1_Gymnosoma_rotundatum_genome_assembly,_chromosome:_X	AUGUSTUS	exon	10588110	10589699	.	-	.	ID=g30164.t1.exon3;Parent=g30164.t1;
OU744341.1_Gymnosoma_rotundatum_genome_assembly,_chromosome:_X	AUGUSTUS	intron	10589700	10609250	1	-	.	ID=g30164.t1.intron3;Parent=g30164.t1;
OU744341.1_Gymnosoma_rotundatum_genome_assembly,_chromosome:_X	AUGUSTUS	CDS	10609251	10609394	1	-	0	ID=g30164.t1.CDS4;Parent=g30164.t1;
OU744341.1_Gymnosoma_rotundatum_genome_assembly,_chromosome:_X	AUGUSTUS	exon	10609251	10609394	.	-	.	ID=g30164.t1.exon4;Parent=g30164.t1;
OU744341.1_Gymnosoma_rotundatum_genome_assembly,_chromosome:_X	AUGUSTUS	intron	10609395	10609453	1	-	.	ID=g30164.t1.intron4;Parent=g30164.t1;
OU744341.1_Gymnosoma_rotundatum_genome_assembly,_chromosome:_X	AUGUSTUS	CDS	10609454	10609558	0.77	-	0	ID=g30164.t1.CDS5;Parent=g30164.t1;
OU744341.1_Gymnosoma_rotundatum_genome_assembly,_chromosome:_X	AUGUSTUS	exon	10609454	10609558	.	-	.	ID=g30164.t1.exon5;Parent=g30164.t1;
OU744341.1_Gymnosoma_rotundatum_genome_assembly,_chromosome:_X	AUGUSTUS	start_codon	10609556	10609558	.	-	0	ID=g30164.t1.start1;Parent=g30164.t1;
OU744341.1_Gymnosoma_rotundatum_genome_assembly,_chromosome:_X	AUGUSTUS	gene	10634365	10634730	.	-	.	ID=g30165;
OU744341.1_Gymnosoma_rotundatum_genome_assembly,_chromosome:_X	AUGUSTUS	mRNA	10634365	10634730	1	-	.	ID=g30165.t1;Parent=g30165;
OU744341.1_Gymnosoma_rotundatum_genome_assembly,_chromosome:_X	AUGUSTUS	stop_codon	10634365	10634367	.	-	0	ID=g30165.t1.stop1;Parent=g30165.t1;
OU744341.1_Gymnosoma_rotundatum_genome_assembly,_chromosome:_X	AUGUSTUS	CDS	10634365	10634484	1	-	0	ID=g30165.t1.CDS1;Parent=g30165.t1;
OU744341.1_Gymnosoma_rotundatum_genome_assembly,_chromosome:_X	AUGUSTUS	exon	10634365	10634484	.	-	.	ID=g30165.t1.exon1;Parent=g30165.t1;
OU744341.1_Gymnosoma_rotundatum_genome_assembly,_chromosome:_X	AUGUSTUS	intron	10634485	10634547	1	-	.	ID=g30165.t1.intron1;Parent=g30165.t1;
OU744341.1_Gymnosoma_rotundatum_genome_assembly,_chromosome:_X	AUGUSTUS	CDS	10634548	10634730	1	-	0	ID=g30165.t1.CDS2;Parent=g30165.t1;
OU744341.1_Gymnosoma_rotundatum_genome_assembly,_chromosome:_X	AUGUSTUS	exon	10634548	10634730	.	-	.	ID=g30165.t1.exon2;Parent=g30165.t1;
OU744341.1_Gymnosoma_rotundatum_genome_assembly,_chromosome:_X	AUGUSTUS	start_codon	10634728	10634730	.	-	0	ID=g30165.t1.start1;Parent=g30165.t1;
OU744341.1_Gymnosoma_rotundatum_genome_assembly,_chromosome:_X	AUGUSTUS	gene	10715702	10717018	.	-	.	ID=g30166;
OU744341.1_Gymnosoma_rotundatum_genome_assembly,_chromosome:_X	AUGUSTUS	mRNA	10715702	10717018	0.64	-	.	ID=g30166.t1;Parent=g30166;
OU744341.1_Gymnosoma_rotundatum_genome_assembly,_chromosome:_X	AUGUSTUS	stop_codon	10715702	10715704	.	-	0	ID=g30166.t1.stop1;Parent=g30166.t1;
OU744341.1_Gymnosoma_rotundatum_genome_assembly,_chromosome:_X	AUGUSTUS	CDS	10715702	10715800	0.64	-	0	ID=g30166.t1.CDS1;Parent=g30166.t1;
OU744341.1_Gymnosoma_rotundatum_genome_assembly,_chromosome:_X	AUGUSTUS	exon	10715702	10715800	.	-	.	ID=g30166.t1.exon1;Parent=g30166.t1;
OU744341.1_Gymnosoma_rotundatum_genome_assembly,_chromosome:_X	AUGUSTUS	intron	10715801	10716892	0.64	-	.	ID=g30166.t1.intron1;Parent=g30166.t1;
OU744341.1_Gymnosoma_rotundatum_genome_assembly,_chromosome:_X	AUGUSTUS	CDS	10716893	10717018	0.64	-	0	ID=g30166.t1.CDS2;Parent=g30166.t1;
OU744341.1_Gymnosoma_rotundatum_genome_assembly,_chromosome:_X	AUGUSTUS	exon	10716893	10717018	.	-	.	ID=g30166.t1.exon2;Parent=g30166.t1;
OU744341.1_Gymnosoma_rotundatum_genome_assembly,_chromosome:_X	AUGUSTUS	start_codon	10717016	10717018	.	-	0	ID=g30166.t1.start1;Parent=g30166.t1;
OU744341.1_Gymnosoma_rotundatum_genome_assembly,_chromosome:_X	AUGUSTUS	gene	10721857	10725776	.	+	.	ID=g30167;
OU744341.1_Gymnosoma_rotundatum_genome_assembly,_chromosome:_X	AUGUSTUS	mRNA	10721857	10725776	0.26	+	.	ID=g30167.t1;Parent=g30167;
OU744341.1_Gymnosoma_rotundatum_genome_assembly,_chromosome:_X	AUGUSTUS	start_codon	10721857	10721859	.	+	0	ID=g30167.t1.start1;Parent=g30167.t1;
OU744341.1_Gymnosoma_rotundatum_genome_assembly,_chromosome:_X	AUGUSTUS	CDS	10721857	10722619	0.59	+	0	ID=g30167.t1.CDS1;Parent=g30167.t1;
OU744341.1_Gymnosoma_rotundatum_genome_assembly,_chromosome:_X	AUGUSTUS	exon	10721857	10722619	.	+	.	ID=g30167.t1.exon1;Parent=g30167.t1;
OU744341.1_Gymnosoma_rotundatum_genome_assembly,_chromosome:_X	AUGUSTUS	intron	10722620	10723786	0.36	+	.	ID=g30167.t1.intron1;Parent=g30167.t1;
OU744341.1_Gymnosoma_rotundatum_genome_assembly,_chromosome:_X	AUGUSTUS	CDS	10723787	10724251	0.33	+	2	ID=g30167.t1.CDS2;Parent=g30167.t1;
OU744341.1_Gymnosoma_rotundatum_genome_assembly,_chromosome:_X	AUGUSTUS	exon	10723787	10724251	.	+	.	ID=g30167.t1.exon2;Parent=g30167.t1;
OU744341.1_Gymnosoma_rotundatum_genome_assembly,_chromosome:_X	AUGUSTUS	intron	10724252	10725000	0.67	+	.	ID=g30167.t1.intron2;Parent=g30167.t1;
OU744341.1_Gymnosoma_rotundatum_genome_assembly,_chromosome:_X	AUGUSTUS	CDS	10725001	10725776	0.67	+	2	ID=g30167.t1.CDS3;Parent=g30167.t1;
OU744341.1_Gymnosoma_rotundatum_genome_assembly,_chromosome:_X	AUGUSTUS	exon	10725001	10725776	.	+	.	ID=g30167.t1.exon3;Parent=g30167.t1;
OU744341.1_Gymnosoma_rotundatum_genome_assembly,_chromosome:_X	AUGUSTUS	stop_codon	10725774	10725776	.	+	0	ID=g30167.t1.stop1;Parent=g30167.t1;
OU744341.1_Gymnosoma_rotundatum_genome_assembly,_chromosome:_X	AUGUSTUS	mRNA	10721857	10725776	0.18	+	.	ID=g30167.t2;Parent=g30167;
OU744341.1_Gymnosoma_rotundatum_genome_assembly,_chromosome:_X	AUGUSTUS	start_codon	10721857	10721859	.	+	0	ID=g30167.t2.start1;Parent=g30167.t2;
OU744341.1_Gymnosoma_rotundatum_genome_assembly,_chromosome:_X	AUGUSTUS	CDS	10721857	10722619	0.67	+	0	ID=g30167.t2.CDS1;Parent=g30167.t2;
OU744341.1_Gymnosoma_rotundatum_genome_assembly,_chromosome:_X	AUGUSTUS	exon	10721857	10722619	.	+	.	ID=g30167.t2.exon1;Parent=g30167.t2;
OU744341.1_Gymnosoma_rotundatum_genome_assembly,_chromosome:_X	AUGUSTUS	intron	10722620	10723015	0.31	+	.	ID=g30167.t2.intron1;Parent=g30167.t2;
OU744341.1_Gymnosoma_rotundatum_genome_assembly,_chromosome:_X	AUGUSTUS	CDS	10723016	10724251	0.22	+	2	ID=g30167.t2.CDS2;Parent=g30167.t2;
OU744341.1_Gymnosoma_rotundatum_genome_assembly,_chromosome:_X	AUGUSTUS	exon	10723016	10724251	.	+	.	ID=g30167.t2.exon2;Parent=g30167.t2;
OU744341.1_Gymnosoma_rotundatum_genome_assembly,_chromosome:_X	AUGUSTUS	intron	10724252	10725000	0.57	+	.	ID=g30167.t2.intron2;Parent=g30167.t2;
OU744341.1_Gymnosoma_rotundatum_genome_assembly,_chromosome:_X	AUGUSTUS	CDS	10725001	10725776	0.57	+	2	ID=g30167.t2.CDS3;Parent=g30167.t2;
OU744341.1_Gymnosoma_rotundatum_genome_assembly,_chromosome:_X	AUGUSTUS	exon	10725001	10725776	.	+	.	ID=g30167.t2.exon3;Parent=g30167.t2;
OU744341.1_Gymnosoma_rotundatum_genome_assembly,_chromosome:_X	AUGUSTUS	stop_codon	10725774	10725776	.	+	0	ID=g30167.t2.stop1;Parent=g30167.t2;
OU744341.1_Gymnosoma_rotundatum_genome_assembly,_chromosome:_X	AUGUSTUS	gene	10767932	10770922	.	-	.	ID=g30168;
OU744341.1_Gymnosoma_rotundatum_genome_assembly,_chromosome:_X	AUGUSTUS	mRNA	10767932	10770922	0.33	-	.	ID=g30168.t1;Parent=g30168;
OU744341.1_Gymnosoma_rotundatum_genome_assembly,_chromosome:_X	AUGUSTUS	stop_codon	10767932	10767934	.	-	0	ID=g30168.t1.stop1;Parent=g30168.t1;
OU744341.1_Gymnosoma_rotundatum_genome_assembly,_chromosome:_X	AUGUSTUS	CDS	10767932	10768183	0.8	-	0	ID=g30168.t1.CDS1;Parent=g30168.t1;
OU744341.1_Gymnosoma_rotundatum_genome_assembly,_chromosome:_X	AUGUSTUS	exon	10767932	10768183	.	-	.	ID=g30168.t1.exon1;Parent=g30168.t1;
OU744341.1_Gymnosoma_rotundatum_genome_assembly,_chromosome:_X	AUGUSTUS	intron	10768184	10768823	0.73	-	.	ID=g30168.t1.intron1;Parent=g30168.t1;
OU744341.1_Gymnosoma_rotundatum_genome_assembly,_chromosome:_X	AUGUSTUS	CDS	10768824	10769168	0.92	-	0	ID=g30168.t1.CDS2;Parent=g30168.t1;
OU744341.1_Gymnosoma_rotundatum_genome_assembly,_chromosome:_X	AUGUSTUS	exon	10768824	10769168	.	-	.	ID=g30168.t1.exon2;Parent=g30168.t1;
OU744341.1_Gymnosoma_rotundatum_genome_assembly,_chromosome:_X	AUGUSTUS	intron	10769169	10769230	0.99	-	.	ID=g30168.t1.intron2;Parent=g30168.t1;
OU744341.1_Gymnosoma_rotundatum_genome_assembly,_chromosome:_X	AUGUSTUS	CDS	10769231	10769643	0.69	-	2	ID=g30168.t1.CDS3;Parent=g30168.t1;
OU744341.1_Gymnosoma_rotundatum_genome_assembly,_chromosome:_X	AUGUSTUS	exon	10769231	10769643	.	-	.	ID=g30168.t1.exon3;Parent=g30168.t1;
OU744341.1_Gymnosoma_rotundatum_genome_assembly,_chromosome:_X	AUGUSTUS	intron	10769644	10770543	0.5	-	.	ID=g30168.t1.intron3;Parent=g30168.t1;
OU744341.1_Gymnosoma_rotundatum_genome_assembly,_chromosome:_X	AUGUSTUS	CDS	10770544	10770922	0.64	-	0	ID=g30168.t1.CDS4;Parent=g30168.t1;
OU744341.1_Gymnosoma_rotundatum_genome_assembly,_chromosome:_X	AUGUSTUS	exon	10770544	10770922	.	-	.	ID=g30168.t1.exon4;Parent=g30168.t1;
OU744341.1_Gymnosoma_rotundatum_genome_assembly,_chromosome:_X	AUGUSTUS	start_codon	10770920	10770922	.	-	0	ID=g30168.t1.start1;Parent=g30168.t1;
OU744341.1_Gymnosoma_rotundatum_genome_assembly,_chromosome:_X	AUGUSTUS	gene	10769817	10771202	.	-	.	ID=g30169;
OU744341.1_Gymnosoma_rotundatum_genome_assembly,_chromosome:_X	AUGUSTUS	mRNA	10769817	10771202	0.31	-	.	ID=g30169.t1;Parent=g30169;
OU744341.1_Gymnosoma_rotundatum_genome_assembly,_chromosome:_X	AUGUSTUS	stop_codon	10769817	10769819	.	-	0	ID=g30169.t1.stop1;Parent=g30169.t1;
OU744341.1_Gymnosoma_rotundatum_genome_assembly,_chromosome:_X	AUGUSTUS	CDS	10769817	10769973	0.43	-	1	ID=g30169.t1.CDS1;Parent=g30169.t1;
OU744341.1_Gymnosoma_rotundatum_genome_assembly,_chromosome:_X	AUGUSTUS	exon	10769817	10769973	.	-	.	ID=g30169.t1.exon1;Parent=g30169.t1;
OU744341.1_Gymnosoma_rotundatum_genome_assembly,_chromosome:_X	AUGUSTUS	intron	10769974	10771083	0.37	-	.	ID=g30169.t1.intron1;Parent=g30169.t1;
OU744341.1_Gymnosoma_rotundatum_genome_assembly,_chromosome:_X	AUGUSTUS	CDS	10771084	10771202	0.31	-	0	ID=g30169.t1.CDS2;Parent=g30169.t1;
OU744341.1_Gymnosoma_rotundatum_genome_assembly,_chromosome:_X	AUGUSTUS	exon	10771084	10771202	.	-	.	ID=g30169.t1.exon2;Parent=g30169.t1;
OU744341.1_Gymnosoma_rotundatum_genome_assembly,_chromosome:_X	AUGUSTUS	start_codon	10771200	10771202	.	-	0	ID=g30169.t1.start1;Parent=g30169.t1;
OU744341.1_Gymnosoma_rotundatum_genome_assembly,_chromosome:_X	AUGUSTUS	gene	10771612	10772577	.	-	.	ID=g30170;
OU744341.1_Gymnosoma_rotundatum_genome_assembly,_chromosome:_X	AUGUSTUS	mRNA	10771612	10772577	0.34	-	.	ID=g30170.t1;Parent=g30170;
OU744341.1_Gymnosoma_rotundatum_genome_assembly,_chromosome:_X	AUGUSTUS	stop_codon	10771612	10771614	.	-	0	ID=g30170.t1.stop1;Parent=g30170.t1;
OU744341.1_Gymnosoma_rotundatum_genome_assembly,_chromosome:_X	AUGUSTUS	CDS	10771612	10771874	0.36	-	2	ID=g30170.t1.CDS1;Parent=g30170.t1;
OU744341.1_Gymnosoma_rotundatum_genome_assembly,_chromosome:_X	AUGUSTUS	exon	10771612	10771874	.	-	.	ID=g30170.t1.exon1;Parent=g30170.t1;
OU744341.1_Gymnosoma_rotundatum_genome_assembly,_chromosome:_X	AUGUSTUS	intron	10771875	10772363	0.36	-	.	ID=g30170.t1.intron1;Parent=g30170.t1;
OU744341.1_Gymnosoma_rotundatum_genome_assembly,_chromosome:_X	AUGUSTUS	CDS	10772364	10772577	0.37	-	0	ID=g30170.t1.CDS2;Parent=g30170.t1;
OU744341.1_Gymnosoma_rotundatum_genome_assembly,_chromosome:_X	AUGUSTUS	exon	10772364	10772577	.	-	.	ID=g30170.t1.exon2;Parent=g30170.t1;
OU744341.1_Gymnosoma_rotundatum_genome_assembly,_chromosome:_X	AUGUSTUS	start_codon	10772575	10772577	.	-	0	ID=g30170.t1.start1;Parent=g30170.t1;
OU744341.1_Gymnosoma_rotundatum_genome_assembly,_chromosome:_X	AUGUSTUS	gene	10772630	10773394	.	-	.	ID=g30171;
OU744341.1_Gymnosoma_rotundatum_genome_assembly,_chromosome:_X	AUGUSTUS	mRNA	10772630	10773394	0.92	-	.	ID=g30171.t1;Parent=g30171;
OU744341.1_Gymnosoma_rotundatum_genome_assembly,_chromosome:_X	AUGUSTUS	stop_codon	10772630	10772632	.	-	0	ID=g30171.t1.stop1;Parent=g30171.t1;
OU744341.1_Gymnosoma_rotundatum_genome_assembly,_chromosome:_X	AUGUSTUS	CDS	10772630	10773394	0.92	-	0	ID=g30171.t1.CDS1;Parent=g30171.t1;
OU744341.1_Gymnosoma_rotundatum_genome_assembly,_chromosome:_X	AUGUSTUS	exon	10772630	10773394	.	-	.	ID=g30171.t1.exon1;Parent=g30171.t1;
OU744341.1_Gymnosoma_rotundatum_genome_assembly,_chromosome:_X	AUGUSTUS	start_codon	10773392	10773394	.	-	0	ID=g30171.t1.start1;Parent=g30171.t1;
OU744341.1_Gymnosoma_rotundatum_genome_assembly,_chromosome:_X	AUGUSTUS	mRNA	10772630	10773355	0.9	-	.	ID=g30171.t2;Parent=g30171;
OU744341.1_Gymnosoma_rotundatum_genome_assembly,_chromosome:_X	AUGUSTUS	stop_codon	10772630	10772632	.	-	0	ID=g30171.t2.stop1;Parent=g30171.t2;
OU744341.1_Gymnosoma_rotundatum_genome_assembly,_chromosome:_X	AUGUSTUS	CDS	10772630	10773355	0.9	-	0	ID=g30171.t2.CDS1;Parent=g30171.t2;
OU744341.1_Gymnosoma_rotundatum_genome_assembly,_chromosome:_X	AUGUSTUS	exon	10772630	10773355	.	-	.	ID=g30171.t2.exon1;Parent=g30171.t2;
OU744341.1_Gymnosoma_rotundatum_genome_assembly,_chromosome:_X	AUGUSTUS	start_codon	10773353	10773355	.	-	0	ID=g30171.t2.start1;Parent=g30171.t2;
OU744341.1_Gymnosoma_rotundatum_genome_assembly,_chromosome:_X	AUGUSTUS	gene	10805383	10806459	.	-	.	ID=g30172;
OU744341.1_Gymnosoma_rotundatum_genome_assembly,_chromosome:_X	AUGUSTUS	mRNA	10805383	10806459	0.9	-	.	ID=g30172.t1;Parent=g30172;
OU744341.1_Gymnosoma_rotundatum_genome_assembly,_chromosome:_X	AUGUSTUS	stop_codon	10805383	10805385	.	-	0	ID=g30172.t1.stop1;Parent=g30172.t1;
OU744341.1_Gymnosoma_rotundatum_genome_assembly,_chromosome:_X	AUGUSTUS	CDS	10805383	10806459	0.9	-	0	ID=g30172.t1.CDS1;Parent=g30172.t1;
OU744341.1_Gymnosoma_rotundatum_genome_assembly,_chromosome:_X	AUGUSTUS	exon	10805383	10806459	.	-	.	ID=g30172.t1.exon1;Parent=g30172.t1;
OU744341.1_Gymnosoma_rotundatum_genome_assembly,_chromosome:_X	AUGUSTUS	start_codon	10806457	10806459	.	-	0	ID=g30172.t1.start1;Parent=g30172.t1;
OU744341.1_Gymnosoma_rotundatum_genome_assembly,_chromosome:_X	AUGUSTUS	mRNA	10805383	10805643	0.75	-	.	ID=g30172.t2;Parent=g30172;
OU744341.1_Gymnosoma_rotundatum_genome_assembly,_chromosome:_X	AUGUSTUS	stop_codon	10805383	10805385	.	-	0	ID=g30172.t2.stop1;Parent=g30172.t2;
OU744341.1_Gymnosoma_rotundatum_genome_assembly,_chromosome:_X	AUGUSTUS	CDS	10805383	10805643	0.75	-	0	ID=g30172.t2.CDS1;Parent=g30172.t2;
OU744341.1_Gymnosoma_rotundatum_genome_assembly,_chromosome:_X	AUGUSTUS	exon	10805383	10805643	.	-	.	ID=g30172.t2.exon1;Parent=g30172.t2;
OU744341.1_Gymnosoma_rotundatum_genome_assembly,_chromosome:_X	AUGUSTUS	start_codon	10805641	10805643	.	-	0	ID=g30172.t2.start1;Parent=g30172.t2;
OU744341.1_Gymnosoma_rotundatum_genome_assembly,_chromosome:_X	AUGUSTUS	gene	10806495	10807322	.	-	.	ID=g30173;
OU744341.1_Gymnosoma_rotundatum_genome_assembly,_chromosome:_X	AUGUSTUS	mRNA	10806495	10807322	1	-	.	ID=g30173.t1;Parent=g30173;
OU744341.1_Gymnosoma_rotundatum_genome_assembly,_chromosome:_X	AUGUSTUS	stop_codon	10806495	10806497	.	-	0	ID=g30173.t1.stop1;Parent=g30173.t1;
OU744341.1_Gymnosoma_rotundatum_genome_assembly,_chromosome:_X	AUGUSTUS	CDS	10806495	10807322	1	-	0	ID=g30173.t1.CDS1;Parent=g30173.t1;
OU744341.1_Gymnosoma_rotundatum_genome_assembly,_chromosome:_X	AUGUSTUS	exon	10806495	10807322	.	-	.	ID=g30173.t1.exon1;Parent=g30173.t1;
OU744341.1_Gymnosoma_rotundatum_genome_assembly,_chromosome:_X	AUGUSTUS	start_codon	10807320	10807322	.	-	0	ID=g30173.t1.start1;Parent=g30173.t1;
OU744341.1_Gymnosoma_rotundatum_genome_assembly,_chromosome:_X	AUGUSTUS	gene	10880372	10882412	.	-	.	ID=g30174;
OU744341.1_Gymnosoma_rotundatum_genome_assembly,_chromosome:_X	AUGUSTUS	mRNA	10880372	10882412	0.93	-	.	ID=g30174.t1;Parent=g30174;
OU744341.1_Gymnosoma_rotundatum_genome_assembly,_chromosome:_X	AUGUSTUS	stop_codon	10880372	10880374	.	-	0	ID=g30174.t1.stop1;Parent=g30174.t1;
OU744341.1_Gymnosoma_rotundatum_genome_assembly,_chromosome:_X	AUGUSTUS	CDS	10880372	10882147	1	-	0	ID=g30174.t1.CDS1;Parent=g30174.t1;
OU744341.1_Gymnosoma_rotundatum_genome_assembly,_chromosome:_X	AUGUSTUS	exon	10880372	10882147	.	-	.	ID=g30174.t1.exon1;Parent=g30174.t1;
OU744341.1_Gymnosoma_rotundatum_genome_assembly,_chromosome:_X	AUGUSTUS	intron	10882148	10882210	1	-	.	ID=g30174.t1.intron1;Parent=g30174.t1;
OU744341.1_Gymnosoma_rotundatum_genome_assembly,_chromosome:_X	AUGUSTUS	CDS	10882211	10882341	1	-	2	ID=g30174.t1.CDS2;Parent=g30174.t1;
OU744341.1_Gymnosoma_rotundatum_genome_assembly,_chromosome:_X	AUGUSTUS	exon	10882211	10882341	.	-	.	ID=g30174.t1.exon2;Parent=g30174.t1;
OU744341.1_Gymnosoma_rotundatum_genome_assembly,_chromosome:_X	AUGUSTUS	intron	10882342	10882399	0.93	-	.	ID=g30174.t1.intron2;Parent=g30174.t1;
OU744341.1_Gymnosoma_rotundatum_genome_assembly,_chromosome:_X	AUGUSTUS	CDS	10882400	10882412	0.93	-	0	ID=g30174.t1.CDS3;Parent=g30174.t1;
OU744341.1_Gymnosoma_rotundatum_genome_assembly,_chromosome:_X	AUGUSTUS	exon	10882400	10882412	.	-	.	ID=g30174.t1.exon3;Parent=g30174.t1;
OU744341.1_Gymnosoma_rotundatum_genome_assembly,_chromosome:_X	AUGUSTUS	start_codon	10882410	10882412	.	-	0	ID=g30174.t1.start1;Parent=g30174.t1;
OU744341.1_Gymnosoma_rotundatum_genome_assembly,_chromosome:_X	AUGUSTUS	gene	10889404	10889865	.	+	.	ID=g30175;
OU744341.1_Gymnosoma_rotundatum_genome_assembly,_chromosome:_X	AUGUSTUS	mRNA	10889404	10889865	0.94	+	.	ID=g30175.t1;Parent=g30175;
OU744341.1_Gymnosoma_rotundatum_genome_assembly,_chromosome:_X	AUGUSTUS	start_codon	10889404	10889406	.	+	0	ID=g30175.t1.start1;Parent=g30175.t1;
OU744341.1_Gymnosoma_rotundatum_genome_assembly,_chromosome:_X	AUGUSTUS	CDS	10889404	10889865	0.94	+	0	ID=g30175.t1.CDS1;Parent=g30175.t1;
OU744341.1_Gymnosoma_rotundatum_genome_assembly,_chromosome:_X	AUGUSTUS	exon	10889404	10889865	.	+	.	ID=g30175.t1.exon1;Parent=g30175.t1;
OU744341.1_Gymnosoma_rotundatum_genome_assembly,_chromosome:_X	AUGUSTUS	stop_codon	10889863	10889865	.	+	0	ID=g30175.t1.stop1;Parent=g30175.t1;
OU744341.1_Gymnosoma_rotundatum_genome_assembly,_chromosome:_X	AUGUSTUS	gene	10939472	10939789	.	+	.	ID=g30176;
OU744341.1_Gymnosoma_rotundatum_genome_assembly,_chromosome:_X	AUGUSTUS	mRNA	10939472	10939789	1	+	.	ID=g30176.t1;Parent=g30176;
OU744341.1_Gymnosoma_rotundatum_genome_assembly,_chromosome:_X	AUGUSTUS	start_codon	10939472	10939474	.	+	0	ID=g30176.t1.start1;Parent=g30176.t1;
OU744341.1_Gymnosoma_rotundatum_genome_assembly,_chromosome:_X	AUGUSTUS	CDS	10939472	10939789	1	+	0	ID=g30176.t1.CDS1;Parent=g30176.t1;
OU744341.1_Gymnosoma_rotundatum_genome_assembly,_chromosome:_X	AUGUSTUS	exon	10939472	10939789	.	+	.	ID=g30176.t1.exon1;Parent=g30176.t1;
OU744341.1_Gymnosoma_rotundatum_genome_assembly,_chromosome:_X	AUGUSTUS	stop_codon	10939787	10939789	.	+	0	ID=g30176.t1.stop1;Parent=g30176.t1;
OU744341.1_Gymnosoma_rotundatum_genome_assembly,_chromosome:_X	AUGUSTUS	gene	10940914	10941312	.	-	.	ID=g30177;
OU744341.1_Gymnosoma_rotundatum_genome_assembly,_chromosome:_X	AUGUSTUS	mRNA	10940914	10941312	0.98	-	.	ID=g30177.t1;Parent=g30177;
OU744341.1_Gymnosoma_rotundatum_genome_assembly,_chromosome:_X	AUGUSTUS	stop_codon	10940914	10940916	.	-	0	ID=g30177.t1.stop1;Parent=g30177.t1;
OU744341.1_Gymnosoma_rotundatum_genome_assembly,_chromosome:_X	AUGUSTUS	CDS	10940914	10941312	0.98	-	0	ID=g30177.t1.CDS1;Parent=g30177.t1;
OU744341.1_Gymnosoma_rotundatum_genome_assembly,_chromosome:_X	AUGUSTUS	exon	10940914	10941312	.	-	.	ID=g30177.t1.exon1;Parent=g30177.t1;
OU744341.1_Gymnosoma_rotundatum_genome_assembly,_chromosome:_X	AUGUSTUS	start_codon	10941310	10941312	.	-	0	ID=g30177.t1.start1;Parent=g30177.t1;
OU744341.1_Gymnosoma_rotundatum_genome_assembly,_chromosome:_X	AUGUSTUS	gene	10945223	10946151	.	-	.	ID=g30178;
OU744341.1_Gymnosoma_rotundatum_genome_assembly,_chromosome:_X	AUGUSTUS	mRNA	10945223	10946151	0.76	-	.	ID=g30178.t1;Parent=g30178;
OU744341.1_Gymnosoma_rotundatum_genome_assembly,_chromosome:_X	AUGUSTUS	stop_codon	10945223	10945225	.	-	0	ID=g30178.t1.stop1;Parent=g30178.t1;
OU744341.1_Gymnosoma_rotundatum_genome_assembly,_chromosome:_X	AUGUSTUS	CDS	10945223	10945646	0.76	-	1	ID=g30178.t1.CDS1;Parent=g30178.t1;
OU744341.1_Gymnosoma_rotundatum_genome_assembly,_chromosome:_X	AUGUSTUS	exon	10945223	10945646	.	-	.	ID=g30178.t1.exon1;Parent=g30178.t1;
OU744341.1_Gymnosoma_rotundatum_genome_assembly,_chromosome:_X	AUGUSTUS	intron	10945647	10945738	0.77	-	.	ID=g30178.t1.intron1;Parent=g30178.t1;
OU744341.1_Gymnosoma_rotundatum_genome_assembly,_chromosome:_X	AUGUSTUS	CDS	10945739	10946151	0.9	-	0	ID=g30178.t1.CDS2;Parent=g30178.t1;
OU744341.1_Gymnosoma_rotundatum_genome_assembly,_chromosome:_X	AUGUSTUS	exon	10945739	10946151	.	-	.	ID=g30178.t1.exon2;Parent=g30178.t1;
OU744341.1_Gymnosoma_rotundatum_genome_assembly,_chromosome:_X	AUGUSTUS	start_codon	10946149	10946151	.	-	0	ID=g30178.t1.start1;Parent=g30178.t1;
OU744341.1_Gymnosoma_rotundatum_genome_assembly,_chromosome:_X	AUGUSTUS	gene	10967607	10968185	.	-	.	ID=g30179;
OU744341.1_Gymnosoma_rotundatum_genome_assembly,_chromosome:_X	AUGUSTUS	mRNA	10967607	10968185	0.65	-	.	ID=g30179.t1;Parent=g30179;
OU744341.1_Gymnosoma_rotundatum_genome_assembly,_chromosome:_X	AUGUSTUS	stop_codon	10967607	10967609	.	-	0	ID=g30179.t1.stop1;Parent=g30179.t1;
OU744341.1_Gymnosoma_rotundatum_genome_assembly,_chromosome:_X	AUGUSTUS	CDS	10967607	10968185	0.65	-	0	ID=g30179.t1.CDS1;Parent=g30179.t1;
OU744341.1_Gymnosoma_rotundatum_genome_assembly,_chromosome:_X	AUGUSTUS	exon	10967607	10968185	.	-	.	ID=g30179.t1.exon1;Parent=g30179.t1;
OU744341.1_Gymnosoma_rotundatum_genome_assembly,_chromosome:_X	AUGUSTUS	start_codon	10968183	10968185	.	-	0	ID=g30179.t1.start1;Parent=g30179.t1;
OU744341.1_Gymnosoma_rotundatum_genome_assembly,_chromosome:_X	AUGUSTUS	gene	11018100	11019278	.	+	.	ID=g30180;
OU744341.1_Gymnosoma_rotundatum_genome_assembly,_chromosome:_X	AUGUSTUS	mRNA	11018100	11019278	0.98	+	.	ID=g30180.t1;Parent=g30180;
OU744341.1_Gymnosoma_rotundatum_genome_assembly,_chromosome:_X	AUGUSTUS	start_codon	11018100	11018102	.	+	0	ID=g30180.t1.start1;Parent=g30180.t1;
OU744341.1_Gymnosoma_rotundatum_genome_assembly,_chromosome:_X	AUGUSTUS	CDS	11018100	11018461	1	+	0	ID=g30180.t1.CDS1;Parent=g30180.t1;
OU744341.1_Gymnosoma_rotundatum_genome_assembly,_chromosome:_X	AUGUSTUS	exon	11018100	11018461	.	+	.	ID=g30180.t1.exon1;Parent=g30180.t1;
OU744341.1_Gymnosoma_rotundatum_genome_assembly,_chromosome:_X	AUGUSTUS	intron	11018462	11018557	0.98	+	.	ID=g30180.t1.intron1;Parent=g30180.t1;
OU744341.1_Gymnosoma_rotundatum_genome_assembly,_chromosome:_X	AUGUSTUS	CDS	11018558	11019278	0.98	+	1	ID=g30180.t1.CDS2;Parent=g30180.t1;
OU744341.1_Gymnosoma_rotundatum_genome_assembly,_chromosome:_X	AUGUSTUS	exon	11018558	11019278	.	+	.	ID=g30180.t1.exon2;Parent=g30180.t1;
OU744341.1_Gymnosoma_rotundatum_genome_assembly,_chromosome:_X	AUGUSTUS	stop_codon	11019276	11019278	.	+	0	ID=g30180.t1.stop1;Parent=g30180.t1;
OU744341.1_Gymnosoma_rotundatum_genome_assembly,_chromosome:_X	AUGUSTUS	mRNA	11018100	11018465	0.94	+	.	ID=g30180.t2;Parent=g30180;
OU744341.1_Gymnosoma_rotundatum_genome_assembly,_chromosome:_X	AUGUSTUS	start_codon	11018100	11018102	.	+	0	ID=g30180.t2.start1;Parent=g30180.t2;
OU744341.1_Gymnosoma_rotundatum_genome_assembly,_chromosome:_X	AUGUSTUS	CDS	11018100	11018465	0.94	+	0	ID=g30180.t2.CDS1;Parent=g30180.t2;
OU744341.1_Gymnosoma_rotundatum_genome_assembly,_chromosome:_X	AUGUSTUS	exon	11018100	11018465	.	+	.	ID=g30180.t2.exon1;Parent=g30180.t2;
OU744341.1_Gymnosoma_rotundatum_genome_assembly,_chromosome:_X	AUGUSTUS	stop_codon	11018463	11018465	.	+	0	ID=g30180.t2.stop1;Parent=g30180.t2;
OU744341.1_Gymnosoma_rotundatum_genome_assembly,_chromosome:_X	AUGUSTUS	gene	11093486	11095127	.	+	.	ID=g30181;
OU744341.1_Gymnosoma_rotundatum_genome_assembly,_chromosome:_X	AUGUSTUS	mRNA	11093486	11093794	0.97	+	.	ID=g30181.t1;Parent=g30181;
OU744341.1_Gymnosoma_rotundatum_genome_assembly,_chromosome:_X	AUGUSTUS	start_codon	11093486	11093488	.	+	0	ID=g30181.t1.start1;Parent=g30181.t1;
OU744341.1_Gymnosoma_rotundatum_genome_assembly,_chromosome:_X	AUGUSTUS	CDS	11093486	11093794	0.97	+	0	ID=g30181.t1.CDS1;Parent=g30181.t1;
OU744341.1_Gymnosoma_rotundatum_genome_assembly,_chromosome:_X	AUGUSTUS	exon	11093486	11093794	.	+	.	ID=g30181.t1.exon1;Parent=g30181.t1;
OU744341.1_Gymnosoma_rotundatum_genome_assembly,_chromosome:_X	AUGUSTUS	stop_codon	11093792	11093794	.	+	0	ID=g30181.t1.stop1;Parent=g30181.t1;
OU744341.1_Gymnosoma_rotundatum_genome_assembly,_chromosome:_X	AUGUSTUS	mRNA	11093486	11095127	0.3	+	.	ID=g30181.t2;Parent=g30181;
OU744341.1_Gymnosoma_rotundatum_genome_assembly,_chromosome:_X	AUGUSTUS	start_codon	11093486	11093488	.	+	0	ID=g30181.t2.start1;Parent=g30181.t2;
OU744341.1_Gymnosoma_rotundatum_genome_assembly,_chromosome:_X	AUGUSTUS	CDS	11093486	11093506	0.48	+	0	ID=g30181.t2.CDS1;Parent=g30181.t2;
OU744341.1_Gymnosoma_rotundatum_genome_assembly,_chromosome:_X	AUGUSTUS	exon	11093486	11093506	.	+	.	ID=g30181.t2.exon1;Parent=g30181.t2;
OU744341.1_Gymnosoma_rotundatum_genome_assembly,_chromosome:_X	AUGUSTUS	intron	11093507	11093751	0.38	+	.	ID=g30181.t2.intron1;Parent=g30181.t2;
OU744341.1_Gymnosoma_rotundatum_genome_assembly,_chromosome:_X	AUGUSTUS	CDS	11093752	11094070	0.61	+	0	ID=g30181.t2.CDS2;Parent=g30181.t2;
OU744341.1_Gymnosoma_rotundatum_genome_assembly,_chromosome:_X	AUGUSTUS	exon	11093752	11094070	.	+	.	ID=g30181.t2.exon2;Parent=g30181.t2;
OU744341.1_Gymnosoma_rotundatum_genome_assembly,_chromosome:_X	AUGUSTUS	intron	11094071	11094984	0.65	+	.	ID=g30181.t2.intron2;Parent=g30181.t2;
OU744341.1_Gymnosoma_rotundatum_genome_assembly,_chromosome:_X	AUGUSTUS	CDS	11094985	11095127	0.72	+	2	ID=g30181.t2.CDS3;Parent=g30181.t2;
OU744341.1_Gymnosoma_rotundatum_genome_assembly,_chromosome:_X	AUGUSTUS	exon	11094985	11095127	.	+	.	ID=g30181.t2.exon3;Parent=g30181.t2;
OU744341.1_Gymnosoma_rotundatum_genome_assembly,_chromosome:_X	AUGUSTUS	stop_codon	11095125	11095127	.	+	0	ID=g30181.t2.stop1;Parent=g30181.t2;
OU744341.1_Gymnosoma_rotundatum_genome_assembly,_chromosome:_X	AUGUSTUS	gene	11130571	11134999	.	+	.	ID=g30182;
OU744341.1_Gymnosoma_rotundatum_genome_assembly,_chromosome:_X	AUGUSTUS	mRNA	11130571	11134999	0.41	+	.	ID=g30182.t1;Parent=g30182;
OU744341.1_Gymnosoma_rotundatum_genome_assembly,_chromosome:_X	AUGUSTUS	start_codon	11130571	11130573	.	+	0	ID=g30182.t1.start1;Parent=g30182.t1;
OU744341.1_Gymnosoma_rotundatum_genome_assembly,_chromosome:_X	AUGUSTUS	CDS	11130571	11130657	0.77	+	0	ID=g30182.t1.CDS1;Parent=g30182.t1;
OU744341.1_Gymnosoma_rotundatum_genome_assembly,_chromosome:_X	AUGUSTUS	exon	11130571	11130657	.	+	.	ID=g30182.t1.exon1;Parent=g30182.t1;
OU744341.1_Gymnosoma_rotundatum_genome_assembly,_chromosome:_X	AUGUSTUS	intron	11130658	11131563	0.77	+	.	ID=g30182.t1.intron1;Parent=g30182.t1;
OU744341.1_Gymnosoma_rotundatum_genome_assembly,_chromosome:_X	AUGUSTUS	CDS	11131564	11131845	0.77	+	0	ID=g30182.t1.CDS2;Parent=g30182.t1;
OU744341.1_Gymnosoma_rotundatum_genome_assembly,_chromosome:_X	AUGUSTUS	exon	11131564	11131845	.	+	.	ID=g30182.t1.exon2;Parent=g30182.t1;
OU744341.1_Gymnosoma_rotundatum_genome_assembly,_chromosome:_X	AUGUSTUS	intron	11131846	11131991	0.99	+	.	ID=g30182.t1.intron2;Parent=g30182.t1;
OU744341.1_Gymnosoma_rotundatum_genome_assembly,_chromosome:_X	AUGUSTUS	CDS	11131992	11132280	0.94	+	0	ID=g30182.t1.CDS3;Parent=g30182.t1;
OU744341.1_Gymnosoma_rotundatum_genome_assembly,_chromosome:_X	AUGUSTUS	exon	11131992	11132280	.	+	.	ID=g30182.t1.exon3;Parent=g30182.t1;
OU744341.1_Gymnosoma_rotundatum_genome_assembly,_chromosome:_X	AUGUSTUS	intron	11132281	11134769	0.56	+	.	ID=g30182.t1.intron3;Parent=g30182.t1;
OU744341.1_Gymnosoma_rotundatum_genome_assembly,_chromosome:_X	AUGUSTUS	CDS	11134770	11134999	0.56	+	2	ID=g30182.t1.CDS4;Parent=g30182.t1;
OU744341.1_Gymnosoma_rotundatum_genome_assembly,_chromosome:_X	AUGUSTUS	exon	11134770	11134999	.	+	.	ID=g30182.t1.exon4;Parent=g30182.t1;
OU744341.1_Gymnosoma_rotundatum_genome_assembly,_chromosome:_X	AUGUSTUS	stop_codon	11134997	11134999	.	+	0	ID=g30182.t1.stop1;Parent=g30182.t1;
OU744341.1_Gymnosoma_rotundatum_genome_assembly,_chromosome:_X	AUGUSTUS	mRNA	11130571	11134999	0.45	+	.	ID=g30182.t2;Parent=g30182;
OU744341.1_Gymnosoma_rotundatum_genome_assembly,_chromosome:_X	AUGUSTUS	start_codon	11130571	11130573	.	+	0	ID=g30182.t2.start1;Parent=g30182.t2;
OU744341.1_Gymnosoma_rotundatum_genome_assembly,_chromosome:_X	AUGUSTUS	CDS	11130571	11130657	0.73	+	0	ID=g30182.t2.CDS1;Parent=g30182.t2;
OU744341.1_Gymnosoma_rotundatum_genome_assembly,_chromosome:_X	AUGUSTUS	exon	11130571	11130657	.	+	.	ID=g30182.t2.exon1;Parent=g30182.t2;
OU744341.1_Gymnosoma_rotundatum_genome_assembly,_chromosome:_X	AUGUSTUS	intron	11130658	11131563	0.73	+	.	ID=g30182.t2.intron1;Parent=g30182.t2;
OU744341.1_Gymnosoma_rotundatum_genome_assembly,_chromosome:_X	AUGUSTUS	CDS	11131564	11131822	0.73	+	0	ID=g30182.t2.CDS2;Parent=g30182.t2;
OU744341.1_Gymnosoma_rotundatum_genome_assembly,_chromosome:_X	AUGUSTUS	exon	11131564	11131822	.	+	.	ID=g30182.t2.exon2;Parent=g30182.t2;
OU744341.1_Gymnosoma_rotundatum_genome_assembly,_chromosome:_X	AUGUSTUS	intron	11131823	11131935	0.96	+	.	ID=g30182.t2.intron2;Parent=g30182.t2;
OU744341.1_Gymnosoma_rotundatum_genome_assembly,_chromosome:_X	AUGUSTUS	CDS	11131936	11132280	0.93	+	2	ID=g30182.t2.CDS3;Parent=g30182.t2;
OU744341.1_Gymnosoma_rotundatum_genome_assembly,_chromosome:_X	AUGUSTUS	exon	11131936	11132280	.	+	.	ID=g30182.t2.exon3;Parent=g30182.t2;
OU744341.1_Gymnosoma_rotundatum_genome_assembly,_chromosome:_X	AUGUSTUS	intron	11132281	11134769	0.62	+	.	ID=g30182.t2.intron3;Parent=g30182.t2;
OU744341.1_Gymnosoma_rotundatum_genome_assembly,_chromosome:_X	AUGUSTUS	CDS	11134770	11134999	0.62	+	2	ID=g30182.t2.CDS4;Parent=g30182.t2;
OU744341.1_Gymnosoma_rotundatum_genome_assembly,_chromosome:_X	AUGUSTUS	exon	11134770	11134999	.	+	.	ID=g30182.t2.exon4;Parent=g30182.t2;
OU744341.1_Gymnosoma_rotundatum_genome_assembly,_chromosome:_X	AUGUSTUS	stop_codon	11134997	11134999	.	+	0	ID=g30182.t2.stop1;Parent=g30182.t2;
OU744341.1_Gymnosoma_rotundatum_genome_assembly,_chromosome:_X	AUGUSTUS	gene	11135366	11136418	.	+	.	ID=g30183;
OU744341.1_Gymnosoma_rotundatum_genome_assembly,_chromosome:_X	AUGUSTUS	mRNA	11135366	11136418	1	+	.	ID=g30183.t1;Parent=g30183;
OU744341.1_Gymnosoma_rotundatum_genome_assembly,_chromosome:_X	AUGUSTUS	start_codon	11135366	11135368	.	+	0	ID=g30183.t1.start1;Parent=g30183.t1;
OU744341.1_Gymnosoma_rotundatum_genome_assembly,_chromosome:_X	AUGUSTUS	CDS	11135366	11136418	1	+	0	ID=g30183.t1.CDS1;Parent=g30183.t1;
OU744341.1_Gymnosoma_rotundatum_genome_assembly,_chromosome:_X	AUGUSTUS	exon	11135366	11136418	.	+	.	ID=g30183.t1.exon1;Parent=g30183.t1;
OU744341.1_Gymnosoma_rotundatum_genome_assembly,_chromosome:_X	AUGUSTUS	stop_codon	11136416	11136418	.	+	0	ID=g30183.t1.stop1;Parent=g30183.t1;
OU744341.1_Gymnosoma_rotundatum_genome_assembly,_chromosome:_X	AUGUSTUS	gene	11138286	11142702	.	+	.	ID=g30184;
OU744341.1_Gymnosoma_rotundatum_genome_assembly,_chromosome:_X	AUGUSTUS	mRNA	11138286	11142702	0.43	+	.	ID=g30184.t1;Parent=g30184;
OU744341.1_Gymnosoma_rotundatum_genome_assembly,_chromosome:_X	AUGUSTUS	start_codon	11138286	11138288	.	+	0	ID=g30184.t1.start1;Parent=g30184.t1;
OU744341.1_Gymnosoma_rotundatum_genome_assembly,_chromosome:_X	AUGUSTUS	CDS	11138286	11138536	0.87	+	0	ID=g30184.t1.CDS1;Parent=g30184.t1;
OU744341.1_Gymnosoma_rotundatum_genome_assembly,_chromosome:_X	AUGUSTUS	exon	11138286	11138536	.	+	.	ID=g30184.t1.exon1;Parent=g30184.t1;
OU744341.1_Gymnosoma_rotundatum_genome_assembly,_chromosome:_X	AUGUSTUS	intron	11138537	11139200	0.8	+	.	ID=g30184.t1.intron1;Parent=g30184.t1;
OU744341.1_Gymnosoma_rotundatum_genome_assembly,_chromosome:_X	AUGUSTUS	CDS	11139201	11139549	0.51	+	1	ID=g30184.t1.CDS2;Parent=g30184.t1;
OU744341.1_Gymnosoma_rotundatum_genome_assembly,_chromosome:_X	AUGUSTUS	exon	11139201	11139549	.	+	.	ID=g30184.t1.exon2;Parent=g30184.t1;
OU744341.1_Gymnosoma_rotundatum_genome_assembly,_chromosome:_X	AUGUSTUS	intron	11139550	11142438	0.56	+	.	ID=g30184.t1.intron2;Parent=g30184.t1;
OU744341.1_Gymnosoma_rotundatum_genome_assembly,_chromosome:_X	AUGUSTUS	CDS	11142439	11142702	0.84	+	0	ID=g30184.t1.CDS3;Parent=g30184.t1;
OU744341.1_Gymnosoma_rotundatum_genome_assembly,_chromosome:_X	AUGUSTUS	exon	11142439	11142702	.	+	.	ID=g30184.t1.exon3;Parent=g30184.t1;
OU744341.1_Gymnosoma_rotundatum_genome_assembly,_chromosome:_X	AUGUSTUS	stop_codon	11142700	11142702	.	+	0	ID=g30184.t1.stop1;Parent=g30184.t1;
OU744341.1_Gymnosoma_rotundatum_genome_assembly,_chromosome:_X	AUGUSTUS	gene	11145915	11147231	.	+	.	ID=g30185;
OU744341.1_Gymnosoma_rotundatum_genome_assembly,_chromosome:_X	AUGUSTUS	mRNA	11145915	11147231	0.82	+	.	ID=g30185.t1;Parent=g30185;
OU744341.1_Gymnosoma_rotundatum_genome_assembly,_chromosome:_X	AUGUSTUS	start_codon	11145915	11145917	.	+	0	ID=g30185.t1.start1;Parent=g30185.t1;
OU744341.1_Gymnosoma_rotundatum_genome_assembly,_chromosome:_X	AUGUSTUS	CDS	11145915	11146001	1	+	0	ID=g30185.t1.CDS1;Parent=g30185.t1;
OU744341.1_Gymnosoma_rotundatum_genome_assembly,_chromosome:_X	AUGUSTUS	exon	11145915	11146001	.	+	.	ID=g30185.t1.exon1;Parent=g30185.t1;
OU744341.1_Gymnosoma_rotundatum_genome_assembly,_chromosome:_X	AUGUSTUS	intron	11146002	11146091	1	+	.	ID=g30185.t1.intron1;Parent=g30185.t1;
OU744341.1_Gymnosoma_rotundatum_genome_assembly,_chromosome:_X	AUGUSTUS	CDS	11146092	11146220	0.83	+	0	ID=g30185.t1.CDS2;Parent=g30185.t1;
OU744341.1_Gymnosoma_rotundatum_genome_assembly,_chromosome:_X	AUGUSTUS	exon	11146092	11146220	.	+	.	ID=g30185.t1.exon2;Parent=g30185.t1;
OU744341.1_Gymnosoma_rotundatum_genome_assembly,_chromosome:_X	AUGUSTUS	intron	11146221	11146907	0.82	+	.	ID=g30185.t1.intron2;Parent=g30185.t1;
OU744341.1_Gymnosoma_rotundatum_genome_assembly,_chromosome:_X	AUGUSTUS	CDS	11146908	11147231	0.84	+	0	ID=g30185.t1.CDS3;Parent=g30185.t1;
OU744341.1_Gymnosoma_rotundatum_genome_assembly,_chromosome:_X	AUGUSTUS	exon	11146908	11147231	.	+	.	ID=g30185.t1.exon3;Parent=g30185.t1;
OU744341.1_Gymnosoma_rotundatum_genome_assembly,_chromosome:_X	AUGUSTUS	stop_codon	11147229	11147231	.	+	0	ID=g30185.t1.stop1;Parent=g30185.t1;
OU744341.1_Gymnosoma_rotundatum_genome_assembly,_chromosome:_X	AUGUSTUS	gene	11152306	11153611	.	+	.	ID=g30186;
OU744341.1_Gymnosoma_rotundatum_genome_assembly,_chromosome:_X	AUGUSTUS	mRNA	11152306	11153611	0.37	+	.	ID=g30186.t1;Parent=g30186;
OU744341.1_Gymnosoma_rotundatum_genome_assembly,_chromosome:_X	AUGUSTUS	start_codon	11152306	11152308	.	+	0	ID=g30186.t1.start1;Parent=g30186.t1;
OU744341.1_Gymnosoma_rotundatum_genome_assembly,_chromosome:_X	AUGUSTUS	CDS	11152306	11152405	0.37	+	0	ID=g30186.t1.CDS1;Parent=g30186.t1;
OU744341.1_Gymnosoma_rotundatum_genome_assembly,_chromosome:_X	AUGUSTUS	exon	11152306	11152405	.	+	.	ID=g30186.t1.exon1;Parent=g30186.t1;
OU744341.1_Gymnosoma_rotundatum_genome_assembly,_chromosome:_X	AUGUSTUS	intron	11152406	11153093	0.37	+	.	ID=g30186.t1.intron1;Parent=g30186.t1;
OU744341.1_Gymnosoma_rotundatum_genome_assembly,_chromosome:_X	AUGUSTUS	CDS	11153094	11153611	0.46	+	2	ID=g30186.t1.CDS2;Parent=g30186.t1;
OU744341.1_Gymnosoma_rotundatum_genome_assembly,_chromosome:_X	AUGUSTUS	exon	11153094	11153611	.	+	.	ID=g30186.t1.exon2;Parent=g30186.t1;
OU744341.1_Gymnosoma_rotundatum_genome_assembly,_chromosome:_X	AUGUSTUS	stop_codon	11153609	11153611	.	+	0	ID=g30186.t1.stop1;Parent=g30186.t1;
OU744341.1_Gymnosoma_rotundatum_genome_assembly,_chromosome:_X	AUGUSTUS	gene	11154415	11155406	.	+	.	ID=g30187;
OU744341.1_Gymnosoma_rotundatum_genome_assembly,_chromosome:_X	AUGUSTUS	mRNA	11154415	11155406	0.76	+	.	ID=g30187.t1;Parent=g30187;
OU744341.1_Gymnosoma_rotundatum_genome_assembly,_chromosome:_X	AUGUSTUS	start_codon	11154415	11154417	.	+	0	ID=g30187.t1.start1;Parent=g30187.t1;
OU744341.1_Gymnosoma_rotundatum_genome_assembly,_chromosome:_X	AUGUSTUS	CDS	11154415	11155178	0.76	+	0	ID=g30187.t1.CDS1;Parent=g30187.t1;
OU744341.1_Gymnosoma_rotundatum_genome_assembly,_chromosome:_X	AUGUSTUS	exon	11154415	11155178	.	+	.	ID=g30187.t1.exon1;Parent=g30187.t1;
OU744341.1_Gymnosoma_rotundatum_genome_assembly,_chromosome:_X	AUGUSTUS	intron	11155179	11155360	0.76	+	.	ID=g30187.t1.intron1;Parent=g30187.t1;
OU744341.1_Gymnosoma_rotundatum_genome_assembly,_chromosome:_X	AUGUSTUS	CDS	11155361	11155406	0.81	+	1	ID=g30187.t1.CDS2;Parent=g30187.t1;
OU744341.1_Gymnosoma_rotundatum_genome_assembly,_chromosome:_X	AUGUSTUS	exon	11155361	11155406	.	+	.	ID=g30187.t1.exon2;Parent=g30187.t1;
OU744341.1_Gymnosoma_rotundatum_genome_assembly,_chromosome:_X	AUGUSTUS	stop_codon	11155404	11155406	.	+	0	ID=g30187.t1.stop1;Parent=g30187.t1;
OU744341.1_Gymnosoma_rotundatum_genome_assembly,_chromosome:_X	AUGUSTUS	gene	11156163	11156717	.	+	.	ID=g30188;
OU744341.1_Gymnosoma_rotundatum_genome_assembly,_chromosome:_X	AUGUSTUS	mRNA	11156163	11156717	0.97	+	.	ID=g30188.t1;Parent=g30188;
OU744341.1_Gymnosoma_rotundatum_genome_assembly,_chromosome:_X	AUGUSTUS	start_codon	11156163	11156165	.	+	0	ID=g30188.t1.start1;Parent=g30188.t1;
OU744341.1_Gymnosoma_rotundatum_genome_assembly,_chromosome:_X	AUGUSTUS	CDS	11156163	11156717	0.97	+	0	ID=g30188.t1.CDS1;Parent=g30188.t1;
OU744341.1_Gymnosoma_rotundatum_genome_assembly,_chromosome:_X	AUGUSTUS	exon	11156163	11156717	.	+	.	ID=g30188.t1.exon1;Parent=g30188.t1;
OU744341.1_Gymnosoma_rotundatum_genome_assembly,_chromosome:_X	AUGUSTUS	stop_codon	11156715	11156717	.	+	0	ID=g30188.t1.stop1;Parent=g30188.t1;
OU744341.1_Gymnosoma_rotundatum_genome_assembly,_chromosome:_X	AUGUSTUS	mRNA	11156163	11156717	0.48	+	.	ID=g30188.t2;Parent=g30188;
OU744341.1_Gymnosoma_rotundatum_genome_assembly,_chromosome:_X	AUGUSTUS	start_codon	11156163	11156165	.	+	0	ID=g30188.t2.start1;Parent=g30188.t2;
OU744341.1_Gymnosoma_rotundatum_genome_assembly,_chromosome:_X	AUGUSTUS	CDS	11156163	11156175	0.6	+	0	ID=g30188.t2.CDS1;Parent=g30188.t2;
OU744341.1_Gymnosoma_rotundatum_genome_assembly,_chromosome:_X	AUGUSTUS	exon	11156163	11156175	.	+	.	ID=g30188.t2.exon1;Parent=g30188.t2;
OU744341.1_Gymnosoma_rotundatum_genome_assembly,_chromosome:_X	AUGUSTUS	intron	11156176	11156487	0.48	+	.	ID=g30188.t2.intron1;Parent=g30188.t2;
OU744341.1_Gymnosoma_rotundatum_genome_assembly,_chromosome:_X	AUGUSTUS	CDS	11156488	11156717	0.48	+	2	ID=g30188.t2.CDS2;Parent=g30188.t2;
OU744341.1_Gymnosoma_rotundatum_genome_assembly,_chromosome:_X	AUGUSTUS	exon	11156488	11156717	.	+	.	ID=g30188.t2.exon2;Parent=g30188.t2;
OU744341.1_Gymnosoma_rotundatum_genome_assembly,_chromosome:_X	AUGUSTUS	stop_codon	11156715	11156717	.	+	0	ID=g30188.t2.stop1;Parent=g30188.t2;
OU744341.1_Gymnosoma_rotundatum_genome_assembly,_chromosome:_X	AUGUSTUS	gene	11157078	11158145	.	+	.	ID=g30189;
OU744341.1_Gymnosoma_rotundatum_genome_assembly,_chromosome:_X	AUGUSTUS	mRNA	11157078	11158145	1	+	.	ID=g30189.t1;Parent=g30189;
OU744341.1_Gymnosoma_rotundatum_genome_assembly,_chromosome:_X	AUGUSTUS	start_codon	11157078	11157080	.	+	0	ID=g30189.t1.start1;Parent=g30189.t1;
OU744341.1_Gymnosoma_rotundatum_genome_assembly,_chromosome:_X	AUGUSTUS	CDS	11157078	11158145	1	+	0	ID=g30189.t1.CDS1;Parent=g30189.t1;
OU744341.1_Gymnosoma_rotundatum_genome_assembly,_chromosome:_X	AUGUSTUS	exon	11157078	11158145	.	+	.	ID=g30189.t1.exon1;Parent=g30189.t1;
OU744341.1_Gymnosoma_rotundatum_genome_assembly,_chromosome:_X	AUGUSTUS	stop_codon	11158143	11158145	.	+	0	ID=g30189.t1.stop1;Parent=g30189.t1;
OU744341.1_Gymnosoma_rotundatum_genome_assembly,_chromosome:_X	AUGUSTUS	gene	11159533	11161380	.	+	.	ID=g30190;
OU744341.1_Gymnosoma_rotundatum_genome_assembly,_chromosome:_X	AUGUSTUS	mRNA	11159533	11161380	0.5	+	.	ID=g30190.t1;Parent=g30190;
OU744341.1_Gymnosoma_rotundatum_genome_assembly,_chromosome:_X	AUGUSTUS	start_codon	11159533	11159535	.	+	0	ID=g30190.t1.start1;Parent=g30190.t1;
OU744341.1_Gymnosoma_rotundatum_genome_assembly,_chromosome:_X	AUGUSTUS	CDS	11159533	11159838	0.64	+	0	ID=g30190.t1.CDS1;Parent=g30190.t1;
OU744341.1_Gymnosoma_rotundatum_genome_assembly,_chromosome:_X	AUGUSTUS	exon	11159533	11159838	.	+	.	ID=g30190.t1.exon1;Parent=g30190.t1;
OU744341.1_Gymnosoma_rotundatum_genome_assembly,_chromosome:_X	AUGUSTUS	intron	11159839	11160514	0.62	+	.	ID=g30190.t1.intron1;Parent=g30190.t1;
OU744341.1_Gymnosoma_rotundatum_genome_assembly,_chromosome:_X	AUGUSTUS	CDS	11160515	11160796	0.59	+	0	ID=g30190.t1.CDS2;Parent=g30190.t1;
OU744341.1_Gymnosoma_rotundatum_genome_assembly,_chromosome:_X	AUGUSTUS	exon	11160515	11160796	.	+	.	ID=g30190.t1.exon2;Parent=g30190.t1;
OU744341.1_Gymnosoma_rotundatum_genome_assembly,_chromosome:_X	AUGUSTUS	intron	11160797	11160942	0.8	+	.	ID=g30190.t1.intron2;Parent=g30190.t1;
OU744341.1_Gymnosoma_rotundatum_genome_assembly,_chromosome:_X	AUGUSTUS	CDS	11160943	11161380	0.79	+	0	ID=g30190.t1.CDS3;Parent=g30190.t1;
OU744341.1_Gymnosoma_rotundatum_genome_assembly,_chromosome:_X	AUGUSTUS	exon	11160943	11161380	.	+	.	ID=g30190.t1.exon3;Parent=g30190.t1;
OU744341.1_Gymnosoma_rotundatum_genome_assembly,_chromosome:_X	AUGUSTUS	stop_codon	11161378	11161380	.	+	0	ID=g30190.t1.stop1;Parent=g30190.t1;
OU744341.1_Gymnosoma_rotundatum_genome_assembly,_chromosome:_X	AUGUSTUS	mRNA	11159533	11161380	0.52	+	.	ID=g30190.t2;Parent=g30190;
OU744341.1_Gymnosoma_rotundatum_genome_assembly,_chromosome:_X	AUGUSTUS	start_codon	11159533	11159535	.	+	0	ID=g30190.t2.start1;Parent=g30190.t2;
OU744341.1_Gymnosoma_rotundatum_genome_assembly,_chromosome:_X	AUGUSTUS	CDS	11159533	11159838	0.65	+	0	ID=g30190.t2.CDS1;Parent=g30190.t2;
OU744341.1_Gymnosoma_rotundatum_genome_assembly,_chromosome:_X	AUGUSTUS	exon	11159533	11159838	.	+	.	ID=g30190.t2.exon1;Parent=g30190.t2;
OU744341.1_Gymnosoma_rotundatum_genome_assembly,_chromosome:_X	AUGUSTUS	intron	11159839	11160514	0.64	+	.	ID=g30190.t2.intron1;Parent=g30190.t2;
OU744341.1_Gymnosoma_rotundatum_genome_assembly,_chromosome:_X	AUGUSTUS	CDS	11160515	11160773	0.58	+	0	ID=g30190.t2.CDS2;Parent=g30190.t2;
OU744341.1_Gymnosoma_rotundatum_genome_assembly,_chromosome:_X	AUGUSTUS	exon	11160515	11160773	.	+	.	ID=g30190.t2.exon2;Parent=g30190.t2;
OU744341.1_Gymnosoma_rotundatum_genome_assembly,_chromosome:_X	AUGUSTUS	intron	11160774	11160886	0.84	+	.	ID=g30190.t2.intron2;Parent=g30190.t2;
OU744341.1_Gymnosoma_rotundatum_genome_assembly,_chromosome:_X	AUGUSTUS	CDS	11160887	11161380	0.83	+	2	ID=g30190.t2.CDS3;Parent=g30190.t2;
OU744341.1_Gymnosoma_rotundatum_genome_assembly,_chromosome:_X	AUGUSTUS	exon	11160887	11161380	.	+	.	ID=g30190.t2.exon3;Parent=g30190.t2;
OU744341.1_Gymnosoma_rotundatum_genome_assembly,_chromosome:_X	AUGUSTUS	stop_codon	11161378	11161380	.	+	0	ID=g30190.t2.stop1;Parent=g30190.t2;
OU744341.1_Gymnosoma_rotundatum_genome_assembly,_chromosome:_X	AUGUSTUS	gene	11211395	11212669	.	-	.	ID=g30191;
OU744341.1_Gymnosoma_rotundatum_genome_assembly,_chromosome:_X	AUGUSTUS	mRNA	11211395	11212669	0.37	-	.	ID=g30191.t1;Parent=g30191;
OU744341.1_Gymnosoma_rotundatum_genome_assembly,_chromosome:_X	AUGUSTUS	stop_codon	11211395	11211397	.	-	0	ID=g30191.t1.stop1;Parent=g30191.t1;
OU744341.1_Gymnosoma_rotundatum_genome_assembly,_chromosome:_X	AUGUSTUS	CDS	11211395	11211798	0.48	-	2	ID=g30191.t1.CDS1;Parent=g30191.t1;
OU744341.1_Gymnosoma_rotundatum_genome_assembly,_chromosome:_X	AUGUSTUS	exon	11211395	11211798	.	-	.	ID=g30191.t1.exon1;Parent=g30191.t1;
OU744341.1_Gymnosoma_rotundatum_genome_assembly,_chromosome:_X	AUGUSTUS	intron	11211799	11212515	0.37	-	.	ID=g30191.t1.intron1;Parent=g30191.t1;
OU744341.1_Gymnosoma_rotundatum_genome_assembly,_chromosome:_X	AUGUSTUS	CDS	11212516	11212669	0.74	-	0	ID=g30191.t1.CDS2;Parent=g30191.t1;
OU744341.1_Gymnosoma_rotundatum_genome_assembly,_chromosome:_X	AUGUSTUS	exon	11212516	11212669	.	-	.	ID=g30191.t1.exon2;Parent=g30191.t1;
OU744341.1_Gymnosoma_rotundatum_genome_assembly,_chromosome:_X	AUGUSTUS	start_codon	11212667	11212669	.	-	0	ID=g30191.t1.start1;Parent=g30191.t1;
OU744341.1_Gymnosoma_rotundatum_genome_assembly,_chromosome:_X	AUGUSTUS	gene	11212692	11213386	.	-	.	ID=g30192;
OU744341.1_Gymnosoma_rotundatum_genome_assembly,_chromosome:_X	AUGUSTUS	mRNA	11212692	11213386	0.58	-	.	ID=g30192.t1;Parent=g30192;
OU744341.1_Gymnosoma_rotundatum_genome_assembly,_chromosome:_X	AUGUSTUS	stop_codon	11212692	11212694	.	-	0	ID=g30192.t1.stop1;Parent=g30192.t1;
OU744341.1_Gymnosoma_rotundatum_genome_assembly,_chromosome:_X	AUGUSTUS	CDS	11212692	11212697	0.58	-	0	ID=g30192.t1.CDS1;Parent=g30192.t1;
OU744341.1_Gymnosoma_rotundatum_genome_assembly,_chromosome:_X	AUGUSTUS	exon	11212692	11212697	.	-	.	ID=g30192.t1.exon1;Parent=g30192.t1;
OU744341.1_Gymnosoma_rotundatum_genome_assembly,_chromosome:_X	AUGUSTUS	intron	11212698	11212750	0.58	-	.	ID=g30192.t1.intron1;Parent=g30192.t1;
OU744341.1_Gymnosoma_rotundatum_genome_assembly,_chromosome:_X	AUGUSTUS	CDS	11212751	11213386	0.58	-	0	ID=g30192.t1.CDS2;Parent=g30192.t1;
OU744341.1_Gymnosoma_rotundatum_genome_assembly,_chromosome:_X	AUGUSTUS	exon	11212751	11213386	.	-	.	ID=g30192.t1.exon2;Parent=g30192.t1;
OU744341.1_Gymnosoma_rotundatum_genome_assembly,_chromosome:_X	AUGUSTUS	start_codon	11213384	11213386	.	-	0	ID=g30192.t1.start1;Parent=g30192.t1;
OU744341.1_Gymnosoma_rotundatum_genome_assembly,_chromosome:_X	AUGUSTUS	gene	11214268	11215491	.	-	.	ID=g30193;
OU744341.1_Gymnosoma_rotundatum_genome_assembly,_chromosome:_X	AUGUSTUS	mRNA	11214268	11215491	0.27	-	.	ID=g30193.t1;Parent=g30193;
OU744341.1_Gymnosoma_rotundatum_genome_assembly,_chromosome:_X	AUGUSTUS	stop_codon	11214268	11214270	.	-	0	ID=g30193.t1.stop1;Parent=g30193.t1;
OU744341.1_Gymnosoma_rotundatum_genome_assembly,_chromosome:_X	AUGUSTUS	CDS	11214268	11214419	0.29	-	2	ID=g30193.t1.CDS1;Parent=g30193.t1;
OU744341.1_Gymnosoma_rotundatum_genome_assembly,_chromosome:_X	AUGUSTUS	exon	11214268	11214419	.	-	.	ID=g30193.t1.exon1;Parent=g30193.t1;
OU744341.1_Gymnosoma_rotundatum_genome_assembly,_chromosome:_X	AUGUSTUS	intron	11214420	11214866	0.28	-	.	ID=g30193.t1.intron1;Parent=g30193.t1;
OU744341.1_Gymnosoma_rotundatum_genome_assembly,_chromosome:_X	AUGUSTUS	CDS	11214867	11215149	0.8	-	0	ID=g30193.t1.CDS2;Parent=g30193.t1;
OU744341.1_Gymnosoma_rotundatum_genome_assembly,_chromosome:_X	AUGUSTUS	exon	11214867	11215149	.	-	.	ID=g30193.t1.exon2;Parent=g30193.t1;
OU744341.1_Gymnosoma_rotundatum_genome_assembly,_chromosome:_X	AUGUSTUS	intron	11215150	11215218	0.95	-	.	ID=g30193.t1.intron2;Parent=g30193.t1;
OU744341.1_Gymnosoma_rotundatum_genome_assembly,_chromosome:_X	AUGUSTUS	CDS	11215219	11215491	0.95	-	0	ID=g30193.t1.CDS3;Parent=g30193.t1;
OU744341.1_Gymnosoma_rotundatum_genome_assembly,_chromosome:_X	AUGUSTUS	exon	11215219	11215491	.	-	.	ID=g30193.t1.exon3;Parent=g30193.t1;
OU744341.1_Gymnosoma_rotundatum_genome_assembly,_chromosome:_X	AUGUSTUS	start_codon	11215489	11215491	.	-	0	ID=g30193.t1.start1;Parent=g30193.t1;
OU744341.1_Gymnosoma_rotundatum_genome_assembly,_chromosome:_X	AUGUSTUS	gene	11295941	11296630	.	-	.	ID=g30194;
OU744341.1_Gymnosoma_rotundatum_genome_assembly,_chromosome:_X	AUGUSTUS	mRNA	11295941	11296630	0.84	-	.	ID=g30194.t1;Parent=g30194;
OU744341.1_Gymnosoma_rotundatum_genome_assembly,_chromosome:_X	AUGUSTUS	stop_codon	11295941	11295943	.	-	0	ID=g30194.t1.stop1;Parent=g30194.t1;
OU744341.1_Gymnosoma_rotundatum_genome_assembly,_chromosome:_X	AUGUSTUS	CDS	11295941	11296297	0.86	-	0	ID=g30194.t1.CDS1;Parent=g30194.t1;
OU744341.1_Gymnosoma_rotundatum_genome_assembly,_chromosome:_X	AUGUSTUS	exon	11295941	11296297	.	-	.	ID=g30194.t1.exon1;Parent=g30194.t1;
OU744341.1_Gymnosoma_rotundatum_genome_assembly,_chromosome:_X	AUGUSTUS	intron	11296298	11296618	0.84	-	.	ID=g30194.t1.intron1;Parent=g30194.t1;
OU744341.1_Gymnosoma_rotundatum_genome_assembly,_chromosome:_X	AUGUSTUS	CDS	11296619	11296630	0.84	-	0	ID=g30194.t1.CDS2;Parent=g30194.t1;
OU744341.1_Gymnosoma_rotundatum_genome_assembly,_chromosome:_X	AUGUSTUS	exon	11296619	11296630	.	-	.	ID=g30194.t1.exon2;Parent=g30194.t1;
OU744341.1_Gymnosoma_rotundatum_genome_assembly,_chromosome:_X	AUGUSTUS	start_codon	11296628	11296630	.	-	0	ID=g30194.t1.start1;Parent=g30194.t1;
OU744341.1_Gymnosoma_rotundatum_genome_assembly,_chromosome:_X	AUGUSTUS	gene	11346023	11346514	.	+	.	ID=g30195;
OU744341.1_Gymnosoma_rotundatum_genome_assembly,_chromosome:_X	AUGUSTUS	mRNA	11346023	11346514	1	+	.	ID=g30195.t1;Parent=g30195;
OU744341.1_Gymnosoma_rotundatum_genome_assembly,_chromosome:_X	AUGUSTUS	start_codon	11346023	11346025	.	+	0	ID=g30195.t1.start1;Parent=g30195.t1;
OU744341.1_Gymnosoma_rotundatum_genome_assembly,_chromosome:_X	AUGUSTUS	CDS	11346023	11346514	1	+	0	ID=g30195.t1.CDS1;Parent=g30195.t1;
OU744341.1_Gymnosoma_rotundatum_genome_assembly,_chromosome:_X	AUGUSTUS	exon	11346023	11346514	.	+	.	ID=g30195.t1.exon1;Parent=g30195.t1;
OU744341.1_Gymnosoma_rotundatum_genome_assembly,_chromosome:_X	AUGUSTUS	stop_codon	11346512	11346514	.	+	0	ID=g30195.t1.stop1;Parent=g30195.t1;
OU744341.1_Gymnosoma_rotundatum_genome_assembly,_chromosome:_X	AUGUSTUS	gene	11346656	11347147	.	+	.	ID=g30196;
OU744341.1_Gymnosoma_rotundatum_genome_assembly,_chromosome:_X	AUGUSTUS	mRNA	11346656	11347147	1	+	.	ID=g30196.t1;Parent=g30196;
OU744341.1_Gymnosoma_rotundatum_genome_assembly,_chromosome:_X	AUGUSTUS	start_codon	11346656	11346658	.	+	0	ID=g30196.t1.start1;Parent=g30196.t1;
OU744341.1_Gymnosoma_rotundatum_genome_assembly,_chromosome:_X	AUGUSTUS	CDS	11346656	11347147	1	+	0	ID=g30196.t1.CDS1;Parent=g30196.t1;
OU744341.1_Gymnosoma_rotundatum_genome_assembly,_chromosome:_X	AUGUSTUS	exon	11346656	11347147	.	+	.	ID=g30196.t1.exon1;Parent=g30196.t1;
OU744341.1_Gymnosoma_rotundatum_genome_assembly,_chromosome:_X	AUGUSTUS	stop_codon	11347145	11347147	.	+	0	ID=g30196.t1.stop1;Parent=g30196.t1;
OU744341.1_Gymnosoma_rotundatum_genome_assembly,_chromosome:_X	AUGUSTUS	gene	11347528	11348604	.	+	.	ID=g30197;
OU744341.1_Gymnosoma_rotundatum_genome_assembly,_chromosome:_X	AUGUSTUS	mRNA	11347528	11348604	0.9	+	.	ID=g30197.t1;Parent=g30197;
OU744341.1_Gymnosoma_rotundatum_genome_assembly,_chromosome:_X	AUGUSTUS	start_codon	11347528	11347530	.	+	0	ID=g30197.t1.start1;Parent=g30197.t1;
OU744341.1_Gymnosoma_rotundatum_genome_assembly,_chromosome:_X	AUGUSTUS	CDS	11347528	11348604	0.9	+	0	ID=g30197.t1.CDS1;Parent=g30197.t1;
OU744341.1_Gymnosoma_rotundatum_genome_assembly,_chromosome:_X	AUGUSTUS	exon	11347528	11348604	.	+	.	ID=g30197.t1.exon1;Parent=g30197.t1;
OU744341.1_Gymnosoma_rotundatum_genome_assembly,_chromosome:_X	AUGUSTUS	stop_codon	11348602	11348604	.	+	0	ID=g30197.t1.stop1;Parent=g30197.t1;
OU744341.1_Gymnosoma_rotundatum_genome_assembly,_chromosome:_X	AUGUSTUS	gene	11419198	11424984	.	+	.	ID=g30198;
OU744341.1_Gymnosoma_rotundatum_genome_assembly,_chromosome:_X	AUGUSTUS	mRNA	11419198	11424984	0.56	+	.	ID=g30198.t1;Parent=g30198;
OU744341.1_Gymnosoma_rotundatum_genome_assembly,_chromosome:_X	AUGUSTUS	start_codon	11419198	11419200	.	+	0	ID=g30198.t1.start1;Parent=g30198.t1;
OU744341.1_Gymnosoma_rotundatum_genome_assembly,_chromosome:_X	AUGUSTUS	CDS	11419198	11419471	0.93	+	0	ID=g30198.t1.CDS1;Parent=g30198.t1;
OU744341.1_Gymnosoma_rotundatum_genome_assembly,_chromosome:_X	AUGUSTUS	exon	11419198	11419471	.	+	.	ID=g30198.t1.exon1;Parent=g30198.t1;
OU744341.1_Gymnosoma_rotundatum_genome_assembly,_chromosome:_X	AUGUSTUS	intron	11419472	11420031	0.8	+	.	ID=g30198.t1.intron1;Parent=g30198.t1;
OU744341.1_Gymnosoma_rotundatum_genome_assembly,_chromosome:_X	AUGUSTUS	CDS	11420032	11420260	0.58	+	2	ID=g30198.t1.CDS2;Parent=g30198.t1;
OU744341.1_Gymnosoma_rotundatum_genome_assembly,_chromosome:_X	AUGUSTUS	exon	11420032	11420260	.	+	.	ID=g30198.t1.exon2;Parent=g30198.t1;
OU744341.1_Gymnosoma_rotundatum_genome_assembly,_chromosome:_X	AUGUSTUS	intron	11420261	11424407	0.58	+	.	ID=g30198.t1.intron2;Parent=g30198.t1;
OU744341.1_Gymnosoma_rotundatum_genome_assembly,_chromosome:_X	AUGUSTUS	CDS	11424408	11424984	0.85	+	1	ID=g30198.t1.CDS3;Parent=g30198.t1;
OU744341.1_Gymnosoma_rotundatum_genome_assembly,_chromosome:_X	AUGUSTUS	exon	11424408	11424984	.	+	.	ID=g30198.t1.exon3;Parent=g30198.t1;
OU744341.1_Gymnosoma_rotundatum_genome_assembly,_chromosome:_X	AUGUSTUS	stop_codon	11424982	11424984	.	+	0	ID=g30198.t1.stop1;Parent=g30198.t1;
OU744341.1_Gymnosoma_rotundatum_genome_assembly,_chromosome:_X	AUGUSTUS	gene	11424210	11424984	.	+	.	ID=g30199;
OU744341.1_Gymnosoma_rotundatum_genome_assembly,_chromosome:_X	AUGUSTUS	mRNA	11424210	11424984	0.7	+	.	ID=g30199.t1;Parent=g30199;
OU744341.1_Gymnosoma_rotundatum_genome_assembly,_chromosome:_X	AUGUSTUS	start_codon	11424210	11424212	.	+	0	ID=g30199.t1.start1;Parent=g30199.t1;
OU744341.1_Gymnosoma_rotundatum_genome_assembly,_chromosome:_X	AUGUSTUS	CDS	11424210	11424221	0.86	+	0	ID=g30199.t1.CDS1;Parent=g30199.t1;
OU744341.1_Gymnosoma_rotundatum_genome_assembly,_chromosome:_X	AUGUSTUS	exon	11424210	11424221	.	+	.	ID=g30199.t1.exon1;Parent=g30199.t1;
OU744341.1_Gymnosoma_rotundatum_genome_assembly,_chromosome:_X	AUGUSTUS	intron	11424222	11424603	0.7	+	.	ID=g30199.t1.intron1;Parent=g30199.t1;
OU744341.1_Gymnosoma_rotundatum_genome_assembly,_chromosome:_X	AUGUSTUS	CDS	11424604	11424984	0.78	+	0	ID=g30199.t1.CDS2;Parent=g30199.t1;
OU744341.1_Gymnosoma_rotundatum_genome_assembly,_chromosome:_X	AUGUSTUS	exon	11424604	11424984	.	+	.	ID=g30199.t1.exon2;Parent=g30199.t1;
OU744341.1_Gymnosoma_rotundatum_genome_assembly,_chromosome:_X	AUGUSTUS	stop_codon	11424982	11424984	.	+	0	ID=g30199.t1.stop1;Parent=g30199.t1;
OU744341.1_Gymnosoma_rotundatum_genome_assembly,_chromosome:_X	AUGUSTUS	gene	11428187	11428921	.	+	.	ID=g30200;
OU744341.1_Gymnosoma_rotundatum_genome_assembly,_chromosome:_X	AUGUSTUS	mRNA	11428187	11428921	1	+	.	ID=g30200.t1;Parent=g30200;
OU744341.1_Gymnosoma_rotundatum_genome_assembly,_chromosome:_X	AUGUSTUS	start_codon	11428187	11428189	.	+	0	ID=g30200.t1.start1;Parent=g30200.t1;
OU744341.1_Gymnosoma_rotundatum_genome_assembly,_chromosome:_X	AUGUSTUS	CDS	11428187	11428921	1	+	0	ID=g30200.t1.CDS1;Parent=g30200.t1;
OU744341.1_Gymnosoma_rotundatum_genome_assembly,_chromosome:_X	AUGUSTUS	exon	11428187	11428921	.	+	.	ID=g30200.t1.exon1;Parent=g30200.t1;
OU744341.1_Gymnosoma_rotundatum_genome_assembly,_chromosome:_X	AUGUSTUS	stop_codon	11428919	11428921	.	+	0	ID=g30200.t1.stop1;Parent=g30200.t1;
OU744341.1_Gymnosoma_rotundatum_genome_assembly,_chromosome:_X	AUGUSTUS	gene	11429000	11429239	.	+	.	ID=g30201;
OU744341.1_Gymnosoma_rotundatum_genome_assembly,_chromosome:_X	AUGUSTUS	mRNA	11429000	11429239	0.29	+	.	ID=g30201.t1;Parent=g30201;
OU744341.1_Gymnosoma_rotundatum_genome_assembly,_chromosome:_X	AUGUSTUS	start_codon	11429000	11429002	.	+	0	ID=g30201.t1.start1;Parent=g30201.t1;
OU744341.1_Gymnosoma_rotundatum_genome_assembly,_chromosome:_X	AUGUSTUS	CDS	11429000	11429239	0.29	+	0	ID=g30201.t1.CDS1;Parent=g30201.t1;
OU744341.1_Gymnosoma_rotundatum_genome_assembly,_chromosome:_X	AUGUSTUS	exon	11429000	11429239	.	+	.	ID=g30201.t1.exon1;Parent=g30201.t1;
OU744341.1_Gymnosoma_rotundatum_genome_assembly,_chromosome:_X	AUGUSTUS	stop_codon	11429237	11429239	.	+	0	ID=g30201.t1.stop1;Parent=g30201.t1;
OU744341.1_Gymnosoma_rotundatum_genome_assembly,_chromosome:_X	AUGUSTUS	gene	11430586	11431079	.	+	.	ID=g30202;
OU744341.1_Gymnosoma_rotundatum_genome_assembly,_chromosome:_X	AUGUSTUS	mRNA	11430586	11431079	0.28	+	.	ID=g30202.t1;Parent=g30202;
OU744341.1_Gymnosoma_rotundatum_genome_assembly,_chromosome:_X	AUGUSTUS	start_codon	11430586	11430588	.	+	0	ID=g30202.t1.start1;Parent=g30202.t1;
OU744341.1_Gymnosoma_rotundatum_genome_assembly,_chromosome:_X	AUGUSTUS	CDS	11430586	11430827	0.28	+	0	ID=g30202.t1.CDS1;Parent=g30202.t1;
OU744341.1_Gymnosoma_rotundatum_genome_assembly,_chromosome:_X	AUGUSTUS	exon	11430586	11430827	.	+	.	ID=g30202.t1.exon1;Parent=g30202.t1;
OU744341.1_Gymnosoma_rotundatum_genome_assembly,_chromosome:_X	AUGUSTUS	intron	11430828	11431066	0.71	+	.	ID=g30202.t1.intron1;Parent=g30202.t1;
OU744341.1_Gymnosoma_rotundatum_genome_assembly,_chromosome:_X	AUGUSTUS	CDS	11431067	11431079	0.74	+	1	ID=g30202.t1.CDS2;Parent=g30202.t1;
OU744341.1_Gymnosoma_rotundatum_genome_assembly,_chromosome:_X	AUGUSTUS	exon	11431067	11431079	.	+	.	ID=g30202.t1.exon2;Parent=g30202.t1;
OU744341.1_Gymnosoma_rotundatum_genome_assembly,_chromosome:_X	AUGUSTUS	stop_codon	11431077	11431079	.	+	0	ID=g30202.t1.stop1;Parent=g30202.t1;
OU744341.1_Gymnosoma_rotundatum_genome_assembly,_chromosome:_X	AUGUSTUS	gene	11434757	11435422	.	+	.	ID=g30203;
OU744341.1_Gymnosoma_rotundatum_genome_assembly,_chromosome:_X	AUGUSTUS	mRNA	11434757	11435422	1	+	.	ID=g30203.t1;Parent=g30203;
OU744341.1_Gymnosoma_rotundatum_genome_assembly,_chromosome:_X	AUGUSTUS	start_codon	11434757	11434759	.	+	0	ID=g30203.t1.start1;Parent=g30203.t1;
OU744341.1_Gymnosoma_rotundatum_genome_assembly,_chromosome:_X	AUGUSTUS	CDS	11434757	11435422	1	+	0	ID=g30203.t1.CDS1;Parent=g30203.t1;
OU744341.1_Gymnosoma_rotundatum_genome_assembly,_chromosome:_X	AUGUSTUS	exon	11434757	11435422	.	+	.	ID=g30203.t1.exon1;Parent=g30203.t1;
OU744341.1_Gymnosoma_rotundatum_genome_assembly,_chromosome:_X	AUGUSTUS	stop_codon	11435420	11435422	.	+	0	ID=g30203.t1.stop1;Parent=g30203.t1;
OU744341.1_Gymnosoma_rotundatum_genome_assembly,_chromosome:_X	AUGUSTUS	gene	11470140	11470631	.	+	.	ID=g30204;
OU744341.1_Gymnosoma_rotundatum_genome_assembly,_chromosome:_X	AUGUSTUS	mRNA	11470140	11470631	0.96	+	.	ID=g30204.t1;Parent=g30204;
OU744341.1_Gymnosoma_rotundatum_genome_assembly,_chromosome:_X	AUGUSTUS	start_codon	11470140	11470142	.	+	0	ID=g30204.t1.start1;Parent=g30204.t1;
OU744341.1_Gymnosoma_rotundatum_genome_assembly,_chromosome:_X	AUGUSTUS	CDS	11470140	11470631	0.96	+	0	ID=g30204.t1.CDS1;Parent=g30204.t1;
OU744341.1_Gymnosoma_rotundatum_genome_assembly,_chromosome:_X	AUGUSTUS	exon	11470140	11470631	.	+	.	ID=g30204.t1.exon1;Parent=g30204.t1;
OU744341.1_Gymnosoma_rotundatum_genome_assembly,_chromosome:_X	AUGUSTUS	stop_codon	11470629	11470631	.	+	0	ID=g30204.t1.stop1;Parent=g30204.t1;
OU744341.1_Gymnosoma_rotundatum_genome_assembly,_chromosome:_X	AUGUSTUS	gene	11470773	11471264	.	+	.	ID=g30205;
OU744341.1_Gymnosoma_rotundatum_genome_assembly,_chromosome:_X	AUGUSTUS	mRNA	11470773	11471264	1	+	.	ID=g30205.t1;Parent=g30205;
OU744341.1_Gymnosoma_rotundatum_genome_assembly,_chromosome:_X	AUGUSTUS	start_codon	11470773	11470775	.	+	0	ID=g30205.t1.start1;Parent=g30205.t1;
OU744341.1_Gymnosoma_rotundatum_genome_assembly,_chromosome:_X	AUGUSTUS	CDS	11470773	11471264	1	+	0	ID=g30205.t1.CDS1;Parent=g30205.t1;
OU744341.1_Gymnosoma_rotundatum_genome_assembly,_chromosome:_X	AUGUSTUS	exon	11470773	11471264	.	+	.	ID=g30205.t1.exon1;Parent=g30205.t1;
OU744341.1_Gymnosoma_rotundatum_genome_assembly,_chromosome:_X	AUGUSTUS	stop_codon	11471262	11471264	.	+	0	ID=g30205.t1.stop1;Parent=g30205.t1;
OU744341.1_Gymnosoma_rotundatum_genome_assembly,_chromosome:_X	AUGUSTUS	gene	11471645	11472721	.	+	.	ID=g30206;
OU744341.1_Gymnosoma_rotundatum_genome_assembly,_chromosome:_X	AUGUSTUS	mRNA	11471645	11472721	0.89	+	.	ID=g30206.t1;Parent=g30206;
OU744341.1_Gymnosoma_rotundatum_genome_assembly,_chromosome:_X	AUGUSTUS	start_codon	11471645	11471647	.	+	0	ID=g30206.t1.start1;Parent=g30206.t1;
OU744341.1_Gymnosoma_rotundatum_genome_assembly,_chromosome:_X	AUGUSTUS	CDS	11471645	11472721	0.89	+	0	ID=g30206.t1.CDS1;Parent=g30206.t1;
OU744341.1_Gymnosoma_rotundatum_genome_assembly,_chromosome:_X	AUGUSTUS	exon	11471645	11472721	.	+	.	ID=g30206.t1.exon1;Parent=g30206.t1;
OU744341.1_Gymnosoma_rotundatum_genome_assembly,_chromosome:_X	AUGUSTUS	stop_codon	11472719	11472721	.	+	0	ID=g30206.t1.stop1;Parent=g30206.t1;
OU744341.1_Gymnosoma_rotundatum_genome_assembly,_chromosome:_X	AUGUSTUS	gene	11474441	11475103	.	+	.	ID=g30207;
OU744341.1_Gymnosoma_rotundatum_genome_assembly,_chromosome:_X	AUGUSTUS	mRNA	11474441	11475103	0.99	+	.	ID=g30207.t1;Parent=g30207;
OU744341.1_Gymnosoma_rotundatum_genome_assembly,_chromosome:_X	AUGUSTUS	start_codon	11474441	11474443	.	+	0	ID=g30207.t1.start1;Parent=g30207.t1;
OU744341.1_Gymnosoma_rotundatum_genome_assembly,_chromosome:_X	AUGUSTUS	CDS	11474441	11475103	0.99	+	0	ID=g30207.t1.CDS1;Parent=g30207.t1;
OU744341.1_Gymnosoma_rotundatum_genome_assembly,_chromosome:_X	AUGUSTUS	exon	11474441	11475103	.	+	.	ID=g30207.t1.exon1;Parent=g30207.t1;
OU744341.1_Gymnosoma_rotundatum_genome_assembly,_chromosome:_X	AUGUSTUS	stop_codon	11475101	11475103	.	+	0	ID=g30207.t1.stop1;Parent=g30207.t1;
OU744341.1_Gymnosoma_rotundatum_genome_assembly,_chromosome:_X	AUGUSTUS	gene	11475173	11475940	.	+	.	ID=g30208;
OU744341.1_Gymnosoma_rotundatum_genome_assembly,_chromosome:_X	AUGUSTUS	mRNA	11475575	11475940	1	+	.	ID=g30208.t1;Parent=g30208;
OU744341.1_Gymnosoma_rotundatum_genome_assembly,_chromosome:_X	AUGUSTUS	start_codon	11475575	11475577	.	+	0	ID=g30208.t1.start1;Parent=g30208.t1;
OU744341.1_Gymnosoma_rotundatum_genome_assembly,_chromosome:_X	AUGUSTUS	CDS	11475575	11475940	1	+	0	ID=g30208.t1.CDS1;Parent=g30208.t1;
OU744341.1_Gymnosoma_rotundatum_genome_assembly,_chromosome:_X	AUGUSTUS	exon	11475575	11475940	.	+	.	ID=g30208.t1.exon1;Parent=g30208.t1;
OU744341.1_Gymnosoma_rotundatum_genome_assembly,_chromosome:_X	AUGUSTUS	stop_codon	11475938	11475940	.	+	0	ID=g30208.t1.stop1;Parent=g30208.t1;
OU744341.1_Gymnosoma_rotundatum_genome_assembly,_chromosome:_X	AUGUSTUS	mRNA	11475173	11475940	0.55	+	.	ID=g30208.t2;Parent=g30208;
OU744341.1_Gymnosoma_rotundatum_genome_assembly,_chromosome:_X	AUGUSTUS	start_codon	11475173	11475175	.	+	0	ID=g30208.t2.start1;Parent=g30208.t2;
OU744341.1_Gymnosoma_rotundatum_genome_assembly,_chromosome:_X	AUGUSTUS	CDS	11475173	11475184	0.95	+	0	ID=g30208.t2.CDS1;Parent=g30208.t2;
OU744341.1_Gymnosoma_rotundatum_genome_assembly,_chromosome:_X	AUGUSTUS	exon	11475173	11475184	.	+	.	ID=g30208.t2.exon1;Parent=g30208.t2;
OU744341.1_Gymnosoma_rotundatum_genome_assembly,_chromosome:_X	AUGUSTUS	intron	11475185	11475595	0.55	+	.	ID=g30208.t2.intron1;Parent=g30208.t2;
OU744341.1_Gymnosoma_rotundatum_genome_assembly,_chromosome:_X	AUGUSTUS	CDS	11475596	11475940	0.55	+	0	ID=g30208.t2.CDS2;Parent=g30208.t2;
OU744341.1_Gymnosoma_rotundatum_genome_assembly,_chromosome:_X	AUGUSTUS	exon	11475596	11475940	.	+	.	ID=g30208.t2.exon2;Parent=g30208.t2;
OU744341.1_Gymnosoma_rotundatum_genome_assembly,_chromosome:_X	AUGUSTUS	stop_codon	11475938	11475940	.	+	0	ID=g30208.t2.stop1;Parent=g30208.t2;
OU744341.1_Gymnosoma_rotundatum_genome_assembly,_chromosome:_X	AUGUSTUS	gene	11481802	11485757	.	+	.	ID=g30209;
OU744341.1_Gymnosoma_rotundatum_genome_assembly,_chromosome:_X	AUGUSTUS	mRNA	11481802	11485757	0.22	+	.	ID=g30209.t1;Parent=g30209;
OU744341.1_Gymnosoma_rotundatum_genome_assembly,_chromosome:_X	AUGUSTUS	start_codon	11481802	11481804	.	+	0	ID=g30209.t1.start1;Parent=g30209.t1;
OU744341.1_Gymnosoma_rotundatum_genome_assembly,_chromosome:_X	AUGUSTUS	CDS	11481802	11482522	0.96	+	0	ID=g30209.t1.CDS1;Parent=g30209.t1;
OU744341.1_Gymnosoma_rotundatum_genome_assembly,_chromosome:_X	AUGUSTUS	exon	11481802	11482522	.	+	.	ID=g30209.t1.exon1;Parent=g30209.t1;
OU744341.1_Gymnosoma_rotundatum_genome_assembly,_chromosome:_X	AUGUSTUS	intron	11482523	11482624	0.63	+	.	ID=g30209.t1.intron1;Parent=g30209.t1;
OU744341.1_Gymnosoma_rotundatum_genome_assembly,_chromosome:_X	AUGUSTUS	CDS	11482625	11482994	0.63	+	2	ID=g30209.t1.CDS2;Parent=g30209.t1;
OU744341.1_Gymnosoma_rotundatum_genome_assembly,_chromosome:_X	AUGUSTUS	exon	11482625	11482994	.	+	.	ID=g30209.t1.exon2;Parent=g30209.t1;
OU744341.1_Gymnosoma_rotundatum_genome_assembly,_chromosome:_X	AUGUSTUS	intron	11482995	11483074	1	+	.	ID=g30209.t1.intron2;Parent=g30209.t1;
OU744341.1_Gymnosoma_rotundatum_genome_assembly,_chromosome:_X	AUGUSTUS	CDS	11483075	11483113	0.44	+	1	ID=g30209.t1.CDS3;Parent=g30209.t1;
OU744341.1_Gymnosoma_rotundatum_genome_assembly,_chromosome:_X	AUGUSTUS	exon	11483075	11483113	.	+	.	ID=g30209.t1.exon3;Parent=g30209.t1;
OU744341.1_Gymnosoma_rotundatum_genome_assembly,_chromosome:_X	AUGUSTUS	intron	11483114	11485681	0.31	+	.	ID=g30209.t1.intron3;Parent=g30209.t1;
OU744341.1_Gymnosoma_rotundatum_genome_assembly,_chromosome:_X	AUGUSTUS	CDS	11485682	11485757	0.58	+	1	ID=g30209.t1.CDS4;Parent=g30209.t1;
OU744341.1_Gymnosoma_rotundatum_genome_assembly,_chromosome:_X	AUGUSTUS	exon	11485682	11485757	.	+	.	ID=g30209.t1.exon4;Parent=g30209.t1;
OU744341.1_Gymnosoma_rotundatum_genome_assembly,_chromosome:_X	AUGUSTUS	stop_codon	11485755	11485757	.	+	0	ID=g30209.t1.stop1;Parent=g30209.t1;
OU744341.1_Gymnosoma_rotundatum_genome_assembly,_chromosome:_X	AUGUSTUS	gene	11486098	11487024	.	-	.	ID=g30210;
OU744341.1_Gymnosoma_rotundatum_genome_assembly,_chromosome:_X	AUGUSTUS	mRNA	11486098	11487024	0.49	-	.	ID=g30210.t1;Parent=g30210;
OU744341.1_Gymnosoma_rotundatum_genome_assembly,_chromosome:_X	AUGUSTUS	stop_codon	11486098	11486100	.	-	0	ID=g30210.t1.stop1;Parent=g30210.t1;
OU744341.1_Gymnosoma_rotundatum_genome_assembly,_chromosome:_X	AUGUSTUS	CDS	11486098	11487024	0.49	-	0	ID=g30210.t1.CDS1;Parent=g30210.t1;
OU744341.1_Gymnosoma_rotundatum_genome_assembly,_chromosome:_X	AUGUSTUS	exon	11486098	11487024	.	-	.	ID=g30210.t1.exon1;Parent=g30210.t1;
OU744341.1_Gymnosoma_rotundatum_genome_assembly,_chromosome:_X	AUGUSTUS	start_codon	11487022	11487024	.	-	0	ID=g30210.t1.start1;Parent=g30210.t1;
OU744341.1_Gymnosoma_rotundatum_genome_assembly,_chromosome:_X	AUGUSTUS	gene	11487082	11487537	.	-	.	ID=g30211;
OU744341.1_Gymnosoma_rotundatum_genome_assembly,_chromosome:_X	AUGUSTUS	mRNA	11487082	11487537	0.91	-	.	ID=g30211.t1;Parent=g30211;
OU744341.1_Gymnosoma_rotundatum_genome_assembly,_chromosome:_X	AUGUSTUS	stop_codon	11487082	11487084	.	-	0	ID=g30211.t1.stop1;Parent=g30211.t1;
OU744341.1_Gymnosoma_rotundatum_genome_assembly,_chromosome:_X	AUGUSTUS	CDS	11487082	11487537	0.91	-	0	ID=g30211.t1.CDS1;Parent=g30211.t1;
OU744341.1_Gymnosoma_rotundatum_genome_assembly,_chromosome:_X	AUGUSTUS	exon	11487082	11487537	.	-	.	ID=g30211.t1.exon1;Parent=g30211.t1;
OU744341.1_Gymnosoma_rotundatum_genome_assembly,_chromosome:_X	AUGUSTUS	start_codon	11487535	11487537	.	-	0	ID=g30211.t1.start1;Parent=g30211.t1;
OU744341.1_Gymnosoma_rotundatum_genome_assembly,_chromosome:_X	AUGUSTUS	gene	11487575	11488582	.	-	.	ID=g30212;
OU744341.1_Gymnosoma_rotundatum_genome_assembly,_chromosome:_X	AUGUSTUS	mRNA	11487575	11488582	0.83	-	.	ID=g30212.t1;Parent=g30212;
OU744341.1_Gymnosoma_rotundatum_genome_assembly,_chromosome:_X	AUGUSTUS	stop_codon	11487575	11487577	.	-	0	ID=g30212.t1.stop1;Parent=g30212.t1;
OU744341.1_Gymnosoma_rotundatum_genome_assembly,_chromosome:_X	AUGUSTUS	CDS	11487575	11488582	0.83	-	0	ID=g30212.t1.CDS1;Parent=g30212.t1;
OU744341.1_Gymnosoma_rotundatum_genome_assembly,_chromosome:_X	AUGUSTUS	exon	11487575	11488582	.	-	.	ID=g30212.t1.exon1;Parent=g30212.t1;
OU744341.1_Gymnosoma_rotundatum_genome_assembly,_chromosome:_X	AUGUSTUS	start_codon	11488580	11488582	.	-	0	ID=g30212.t1.start1;Parent=g30212.t1;
OU744341.1_Gymnosoma_rotundatum_genome_assembly,_chromosome:_X	AUGUSTUS	gene	11489055	11489873	.	+	.	ID=g30213;
OU744341.1_Gymnosoma_rotundatum_genome_assembly,_chromosome:_X	AUGUSTUS	mRNA	11489055	11489873	1	+	.	ID=g30213.t1;Parent=g30213;
OU744341.1_Gymnosoma_rotundatum_genome_assembly,_chromosome:_X	AUGUSTUS	start_codon	11489055	11489057	.	+	0	ID=g30213.t1.start1;Parent=g30213.t1;
OU744341.1_Gymnosoma_rotundatum_genome_assembly,_chromosome:_X	AUGUSTUS	CDS	11489055	11489873	1	+	0	ID=g30213.t1.CDS1;Parent=g30213.t1;
OU744341.1_Gymnosoma_rotundatum_genome_assembly,_chromosome:_X	AUGUSTUS	exon	11489055	11489873	.	+	.	ID=g30213.t1.exon1;Parent=g30213.t1;
OU744341.1_Gymnosoma_rotundatum_genome_assembly,_chromosome:_X	AUGUSTUS	stop_codon	11489871	11489873	.	+	0	ID=g30213.t1.stop1;Parent=g30213.t1;
OU744341.1_Gymnosoma_rotundatum_genome_assembly,_chromosome:_X	AUGUSTUS	gene	11493251	11493628	.	-	.	ID=g30214;
OU744341.1_Gymnosoma_rotundatum_genome_assembly,_chromosome:_X	AUGUSTUS	mRNA	11493251	11493628	1	-	.	ID=g30214.t1;Parent=g30214;
OU744341.1_Gymnosoma_rotundatum_genome_assembly,_chromosome:_X	AUGUSTUS	stop_codon	11493251	11493253	.	-	0	ID=g30214.t1.stop1;Parent=g30214.t1;
OU744341.1_Gymnosoma_rotundatum_genome_assembly,_chromosome:_X	AUGUSTUS	CDS	11493251	11493628	1	-	0	ID=g30214.t1.CDS1;Parent=g30214.t1;
OU744341.1_Gymnosoma_rotundatum_genome_assembly,_chromosome:_X	AUGUSTUS	exon	11493251	11493628	.	-	.	ID=g30214.t1.exon1;Parent=g30214.t1;
OU744341.1_Gymnosoma_rotundatum_genome_assembly,_chromosome:_X	AUGUSTUS	start_codon	11493626	11493628	.	-	0	ID=g30214.t1.start1;Parent=g30214.t1;
OU744341.1_Gymnosoma_rotundatum_genome_assembly,_chromosome:_X	AUGUSTUS	gene	11493895	11494398	.	+	.	ID=g30215;
OU744341.1_Gymnosoma_rotundatum_genome_assembly,_chromosome:_X	AUGUSTUS	mRNA	11493895	11494398	1	+	.	ID=g30215.t1;Parent=g30215;
OU744341.1_Gymnosoma_rotundatum_genome_assembly,_chromosome:_X	AUGUSTUS	start_codon	11493895	11493897	.	+	0	ID=g30215.t1.start1;Parent=g30215.t1;
OU744341.1_Gymnosoma_rotundatum_genome_assembly,_chromosome:_X	AUGUSTUS	CDS	11493895	11494398	1	+	0	ID=g30215.t1.CDS1;Parent=g30215.t1;
OU744341.1_Gymnosoma_rotundatum_genome_assembly,_chromosome:_X	AUGUSTUS	exon	11493895	11494398	.	+	.	ID=g30215.t1.exon1;Parent=g30215.t1;
OU744341.1_Gymnosoma_rotundatum_genome_assembly,_chromosome:_X	AUGUSTUS	stop_codon	11494396	11494398	.	+	0	ID=g30215.t1.stop1;Parent=g30215.t1;
OU744341.1_Gymnosoma_rotundatum_genome_assembly,_chromosome:_X	AUGUSTUS	gene	11494491	11495096	.	+	.	ID=g30216;
OU744341.1_Gymnosoma_rotundatum_genome_assembly,_chromosome:_X	AUGUSTUS	mRNA	11494491	11495096	1	+	.	ID=g30216.t1;Parent=g30216;
OU744341.1_Gymnosoma_rotundatum_genome_assembly,_chromosome:_X	AUGUSTUS	start_codon	11494491	11494493	.	+	0	ID=g30216.t1.start1;Parent=g30216.t1;
OU744341.1_Gymnosoma_rotundatum_genome_assembly,_chromosome:_X	AUGUSTUS	CDS	11494491	11495096	1	+	0	ID=g30216.t1.CDS1;Parent=g30216.t1;
OU744341.1_Gymnosoma_rotundatum_genome_assembly,_chromosome:_X	AUGUSTUS	exon	11494491	11495096	.	+	.	ID=g30216.t1.exon1;Parent=g30216.t1;
OU744341.1_Gymnosoma_rotundatum_genome_assembly,_chromosome:_X	AUGUSTUS	stop_codon	11495094	11495096	.	+	0	ID=g30216.t1.stop1;Parent=g30216.t1;
OU744341.1_Gymnosoma_rotundatum_genome_assembly,_chromosome:_X	AUGUSTUS	gene	11495823	11496162	.	+	.	ID=g30217;
OU744341.1_Gymnosoma_rotundatum_genome_assembly,_chromosome:_X	AUGUSTUS	mRNA	11495823	11496162	1	+	.	ID=g30217.t1;Parent=g30217;
OU744341.1_Gymnosoma_rotundatum_genome_assembly,_chromosome:_X	AUGUSTUS	start_codon	11495823	11495825	.	+	0	ID=g30217.t1.start1;Parent=g30217.t1;
OU744341.1_Gymnosoma_rotundatum_genome_assembly,_chromosome:_X	AUGUSTUS	CDS	11495823	11496048	1	+	0	ID=g30217.t1.CDS1;Parent=g30217.t1;
OU744341.1_Gymnosoma_rotundatum_genome_assembly,_chromosome:_X	AUGUSTUS	exon	11495823	11496048	.	+	.	ID=g30217.t1.exon1;Parent=g30217.t1;
OU744341.1_Gymnosoma_rotundatum_genome_assembly,_chromosome:_X	AUGUSTUS	intron	11496049	11496127	1	+	.	ID=g30217.t1.intron1;Parent=g30217.t1;
OU744341.1_Gymnosoma_rotundatum_genome_assembly,_chromosome:_X	AUGUSTUS	CDS	11496128	11496162	1	+	2	ID=g30217.t1.CDS2;Parent=g30217.t1;
OU744341.1_Gymnosoma_rotundatum_genome_assembly,_chromosome:_X	AUGUSTUS	exon	11496128	11496162	.	+	.	ID=g30217.t1.exon2;Parent=g30217.t1;
OU744341.1_Gymnosoma_rotundatum_genome_assembly,_chromosome:_X	AUGUSTUS	stop_codon	11496160	11496162	.	+	0	ID=g30217.t1.stop1;Parent=g30217.t1;
OU744341.1_Gymnosoma_rotundatum_genome_assembly,_chromosome:_X	AUGUSTUS	gene	11515099	11515590	.	+	.	ID=g30218;
OU744341.1_Gymnosoma_rotundatum_genome_assembly,_chromosome:_X	AUGUSTUS	mRNA	11515099	11515590	1	+	.	ID=g30218.t1;Parent=g30218;
OU744341.1_Gymnosoma_rotundatum_genome_assembly,_chromosome:_X	AUGUSTUS	start_codon	11515099	11515101	.	+	0	ID=g30218.t1.start1;Parent=g30218.t1;
OU744341.1_Gymnosoma_rotundatum_genome_assembly,_chromosome:_X	AUGUSTUS	CDS	11515099	11515590	1	+	0	ID=g30218.t1.CDS1;Parent=g30218.t1;
OU744341.1_Gymnosoma_rotundatum_genome_assembly,_chromosome:_X	AUGUSTUS	exon	11515099	11515590	.	+	.	ID=g30218.t1.exon1;Parent=g30218.t1;
OU744341.1_Gymnosoma_rotundatum_genome_assembly,_chromosome:_X	AUGUSTUS	stop_codon	11515588	11515590	.	+	0	ID=g30218.t1.stop1;Parent=g30218.t1;
OU744341.1_Gymnosoma_rotundatum_genome_assembly,_chromosome:_X	AUGUSTUS	gene	11515732	11516223	.	+	.	ID=g30219;
OU744341.1_Gymnosoma_rotundatum_genome_assembly,_chromosome:_X	AUGUSTUS	mRNA	11515732	11516223	1	+	.	ID=g30219.t1;Parent=g30219;
OU744341.1_Gymnosoma_rotundatum_genome_assembly,_chromosome:_X	AUGUSTUS	start_codon	11515732	11515734	.	+	0	ID=g30219.t1.start1;Parent=g30219.t1;
OU744341.1_Gymnosoma_rotundatum_genome_assembly,_chromosome:_X	AUGUSTUS	CDS	11515732	11516223	1	+	0	ID=g30219.t1.CDS1;Parent=g30219.t1;
OU744341.1_Gymnosoma_rotundatum_genome_assembly,_chromosome:_X	AUGUSTUS	exon	11515732	11516223	.	+	.	ID=g30219.t1.exon1;Parent=g30219.t1;
OU744341.1_Gymnosoma_rotundatum_genome_assembly,_chromosome:_X	AUGUSTUS	stop_codon	11516221	11516223	.	+	0	ID=g30219.t1.stop1;Parent=g30219.t1;
OU744341.1_Gymnosoma_rotundatum_genome_assembly,_chromosome:_X	AUGUSTUS	gene	11516604	11517179	.	+	.	ID=g30220;
OU744341.1_Gymnosoma_rotundatum_genome_assembly,_chromosome:_X	AUGUSTUS	mRNA	11516604	11517179	0.95	+	.	ID=g30220.t1;Parent=g30220;
OU744341.1_Gymnosoma_rotundatum_genome_assembly,_chromosome:_X	AUGUSTUS	start_codon	11516604	11516606	.	+	0	ID=g30220.t1.start1;Parent=g30220.t1;
OU744341.1_Gymnosoma_rotundatum_genome_assembly,_chromosome:_X	AUGUSTUS	CDS	11516604	11517179	0.95	+	0	ID=g30220.t1.CDS1;Parent=g30220.t1;
OU744341.1_Gymnosoma_rotundatum_genome_assembly,_chromosome:_X	AUGUSTUS	exon	11516604	11517179	.	+	.	ID=g30220.t1.exon1;Parent=g30220.t1;
OU744341.1_Gymnosoma_rotundatum_genome_assembly,_chromosome:_X	AUGUSTUS	stop_codon	11517177	11517179	.	+	0	ID=g30220.t1.stop1;Parent=g30220.t1;
OU744341.1_Gymnosoma_rotundatum_genome_assembly,_chromosome:_X	AUGUSTUS	gene	11527275	11527766	.	+	.	ID=g30221;
OU744341.1_Gymnosoma_rotundatum_genome_assembly,_chromosome:_X	AUGUSTUS	mRNA	11527275	11527766	1	+	.	ID=g30221.t1;Parent=g30221;
OU744341.1_Gymnosoma_rotundatum_genome_assembly,_chromosome:_X	AUGUSTUS	start_codon	11527275	11527277	.	+	0	ID=g30221.t1.start1;Parent=g30221.t1;
OU744341.1_Gymnosoma_rotundatum_genome_assembly,_chromosome:_X	AUGUSTUS	CDS	11527275	11527766	1	+	0	ID=g30221.t1.CDS1;Parent=g30221.t1;
OU744341.1_Gymnosoma_rotundatum_genome_assembly,_chromosome:_X	AUGUSTUS	exon	11527275	11527766	.	+	.	ID=g30221.t1.exon1;Parent=g30221.t1;
OU744341.1_Gymnosoma_rotundatum_genome_assembly,_chromosome:_X	AUGUSTUS	stop_codon	11527764	11527766	.	+	0	ID=g30221.t1.stop1;Parent=g30221.t1;
OU744341.1_Gymnosoma_rotundatum_genome_assembly,_chromosome:_X	AUGUSTUS	gene	11527908	11528399	.	+	.	ID=g30222;
OU744341.1_Gymnosoma_rotundatum_genome_assembly,_chromosome:_X	AUGUSTUS	mRNA	11527908	11528399	1	+	.	ID=g30222.t1;Parent=g30222;
OU744341.1_Gymnosoma_rotundatum_genome_assembly,_chromosome:_X	AUGUSTUS	start_codon	11527908	11527910	.	+	0	ID=g30222.t1.start1;Parent=g30222.t1;
OU744341.1_Gymnosoma_rotundatum_genome_assembly,_chromosome:_X	AUGUSTUS	CDS	11527908	11528399	1	+	0	ID=g30222.t1.CDS1;Parent=g30222.t1;
OU744341.1_Gymnosoma_rotundatum_genome_assembly,_chromosome:_X	AUGUSTUS	exon	11527908	11528399	.	+	.	ID=g30222.t1.exon1;Parent=g30222.t1;
OU744341.1_Gymnosoma_rotundatum_genome_assembly,_chromosome:_X	AUGUSTUS	stop_codon	11528397	11528399	.	+	0	ID=g30222.t1.stop1;Parent=g30222.t1;
OU744341.1_Gymnosoma_rotundatum_genome_assembly,_chromosome:_X	AUGUSTUS	gene	11528780	11529355	.	+	.	ID=g30223;
OU744341.1_Gymnosoma_rotundatum_genome_assembly,_chromosome:_X	AUGUSTUS	mRNA	11528780	11529355	0.97	+	.	ID=g30223.t1;Parent=g30223;
OU744341.1_Gymnosoma_rotundatum_genome_assembly,_chromosome:_X	AUGUSTUS	start_codon	11528780	11528782	.	+	0	ID=g30223.t1.start1;Parent=g30223.t1;
OU744341.1_Gymnosoma_rotundatum_genome_assembly,_chromosome:_X	AUGUSTUS	CDS	11528780	11529355	0.97	+	0	ID=g30223.t1.CDS1;Parent=g30223.t1;
OU744341.1_Gymnosoma_rotundatum_genome_assembly,_chromosome:_X	AUGUSTUS	exon	11528780	11529355	.	+	.	ID=g30223.t1.exon1;Parent=g30223.t1;
OU744341.1_Gymnosoma_rotundatum_genome_assembly,_chromosome:_X	AUGUSTUS	stop_codon	11529353	11529355	.	+	0	ID=g30223.t1.stop1;Parent=g30223.t1;
OU744341.1_Gymnosoma_rotundatum_genome_assembly,_chromosome:_X	AUGUSTUS	gene	11539421	11539912	.	+	.	ID=g30224;
OU744341.1_Gymnosoma_rotundatum_genome_assembly,_chromosome:_X	AUGUSTUS	mRNA	11539421	11539912	1	+	.	ID=g30224.t1;Parent=g30224;
OU744341.1_Gymnosoma_rotundatum_genome_assembly,_chromosome:_X	AUGUSTUS	start_codon	11539421	11539423	.	+	0	ID=g30224.t1.start1;Parent=g30224.t1;
OU744341.1_Gymnosoma_rotundatum_genome_assembly,_chromosome:_X	AUGUSTUS	CDS	11539421	11539912	1	+	0	ID=g30224.t1.CDS1;Parent=g30224.t1;
OU744341.1_Gymnosoma_rotundatum_genome_assembly,_chromosome:_X	AUGUSTUS	exon	11539421	11539912	.	+	.	ID=g30224.t1.exon1;Parent=g30224.t1;
OU744341.1_Gymnosoma_rotundatum_genome_assembly,_chromosome:_X	AUGUSTUS	stop_codon	11539910	11539912	.	+	0	ID=g30224.t1.stop1;Parent=g30224.t1;
OU744341.1_Gymnosoma_rotundatum_genome_assembly,_chromosome:_X	AUGUSTUS	gene	11540054	11540545	.	+	.	ID=g30225;
OU744341.1_Gymnosoma_rotundatum_genome_assembly,_chromosome:_X	AUGUSTUS	mRNA	11540054	11540545	1	+	.	ID=g30225.t1;Parent=g30225;
OU744341.1_Gymnosoma_rotundatum_genome_assembly,_chromosome:_X	AUGUSTUS	start_codon	11540054	11540056	.	+	0	ID=g30225.t1.start1;Parent=g30225.t1;
OU744341.1_Gymnosoma_rotundatum_genome_assembly,_chromosome:_X	AUGUSTUS	CDS	11540054	11540545	1	+	0	ID=g30225.t1.CDS1;Parent=g30225.t1;
OU744341.1_Gymnosoma_rotundatum_genome_assembly,_chromosome:_X	AUGUSTUS	exon	11540054	11540545	.	+	.	ID=g30225.t1.exon1;Parent=g30225.t1;
OU744341.1_Gymnosoma_rotundatum_genome_assembly,_chromosome:_X	AUGUSTUS	stop_codon	11540543	11540545	.	+	0	ID=g30225.t1.stop1;Parent=g30225.t1;
OU744341.1_Gymnosoma_rotundatum_genome_assembly,_chromosome:_X	AUGUSTUS	gene	11540926	11542002	.	+	.	ID=g30226;
OU744341.1_Gymnosoma_rotundatum_genome_assembly,_chromosome:_X	AUGUSTUS	mRNA	11540926	11542002	0.93	+	.	ID=g30226.t1;Parent=g30226;
OU744341.1_Gymnosoma_rotundatum_genome_assembly,_chromosome:_X	AUGUSTUS	start_codon	11540926	11540928	.	+	0	ID=g30226.t1.start1;Parent=g30226.t1;
OU744341.1_Gymnosoma_rotundatum_genome_assembly,_chromosome:_X	AUGUSTUS	CDS	11540926	11542002	0.93	+	0	ID=g30226.t1.CDS1;Parent=g30226.t1;
OU744341.1_Gymnosoma_rotundatum_genome_assembly,_chromosome:_X	AUGUSTUS	exon	11540926	11542002	.	+	.	ID=g30226.t1.exon1;Parent=g30226.t1;
OU744341.1_Gymnosoma_rotundatum_genome_assembly,_chromosome:_X	AUGUSTUS	stop_codon	11542000	11542002	.	+	0	ID=g30226.t1.stop1;Parent=g30226.t1;
OU744341.1_Gymnosoma_rotundatum_genome_assembly,_chromosome:_X	AUGUSTUS	gene	11543718	11544380	.	+	.	ID=g30227;
OU744341.1_Gymnosoma_rotundatum_genome_assembly,_chromosome:_X	AUGUSTUS	mRNA	11543718	11544380	0.99	+	.	ID=g30227.t1;Parent=g30227;
OU744341.1_Gymnosoma_rotundatum_genome_assembly,_chromosome:_X	AUGUSTUS	start_codon	11543718	11543720	.	+	0	ID=g30227.t1.start1;Parent=g30227.t1;
OU744341.1_Gymnosoma_rotundatum_genome_assembly,_chromosome:_X	AUGUSTUS	CDS	11543718	11544380	0.99	+	0	ID=g30227.t1.CDS1;Parent=g30227.t1;
OU744341.1_Gymnosoma_rotundatum_genome_assembly,_chromosome:_X	AUGUSTUS	exon	11543718	11544380	.	+	.	ID=g30227.t1.exon1;Parent=g30227.t1;
OU744341.1_Gymnosoma_rotundatum_genome_assembly,_chromosome:_X	AUGUSTUS	stop_codon	11544378	11544380	.	+	0	ID=g30227.t1.stop1;Parent=g30227.t1;
OU744341.1_Gymnosoma_rotundatum_genome_assembly,_chromosome:_X	AUGUSTUS	gene	11544450	11545218	.	+	.	ID=g30228;
OU744341.1_Gymnosoma_rotundatum_genome_assembly,_chromosome:_X	AUGUSTUS	mRNA	11544853	11545218	1	+	.	ID=g30228.t1;Parent=g30228;
OU744341.1_Gymnosoma_rotundatum_genome_assembly,_chromosome:_X	AUGUSTUS	start_codon	11544853	11544855	.	+	0	ID=g30228.t1.start1;Parent=g30228.t1;
OU744341.1_Gymnosoma_rotundatum_genome_assembly,_chromosome:_X	AUGUSTUS	CDS	11544853	11545218	1	+	0	ID=g30228.t1.CDS1;Parent=g30228.t1;
OU744341.1_Gymnosoma_rotundatum_genome_assembly,_chromosome:_X	AUGUSTUS	exon	11544853	11545218	.	+	.	ID=g30228.t1.exon1;Parent=g30228.t1;
OU744341.1_Gymnosoma_rotundatum_genome_assembly,_chromosome:_X	AUGUSTUS	stop_codon	11545216	11545218	.	+	0	ID=g30228.t1.stop1;Parent=g30228.t1;
OU744341.1_Gymnosoma_rotundatum_genome_assembly,_chromosome:_X	AUGUSTUS	mRNA	11544450	11545218	0.58	+	.	ID=g30228.t2;Parent=g30228;
OU744341.1_Gymnosoma_rotundatum_genome_assembly,_chromosome:_X	AUGUSTUS	start_codon	11544450	11544452	.	+	0	ID=g30228.t2.start1;Parent=g30228.t2;
OU744341.1_Gymnosoma_rotundatum_genome_assembly,_chromosome:_X	AUGUSTUS	CDS	11544450	11544461	0.97	+	0	ID=g30228.t2.CDS1;Parent=g30228.t2;
OU744341.1_Gymnosoma_rotundatum_genome_assembly,_chromosome:_X	AUGUSTUS	exon	11544450	11544461	.	+	.	ID=g30228.t2.exon1;Parent=g30228.t2;
OU744341.1_Gymnosoma_rotundatum_genome_assembly,_chromosome:_X	AUGUSTUS	intron	11544462	11544873	0.58	+	.	ID=g30228.t2.intron1;Parent=g30228.t2;
OU744341.1_Gymnosoma_rotundatum_genome_assembly,_chromosome:_X	AUGUSTUS	CDS	11544874	11545218	0.58	+	0	ID=g30228.t2.CDS2;Parent=g30228.t2;
OU744341.1_Gymnosoma_rotundatum_genome_assembly,_chromosome:_X	AUGUSTUS	exon	11544874	11545218	.	+	.	ID=g30228.t2.exon2;Parent=g30228.t2;
OU744341.1_Gymnosoma_rotundatum_genome_assembly,_chromosome:_X	AUGUSTUS	stop_codon	11545216	11545218	.	+	0	ID=g30228.t2.stop1;Parent=g30228.t2;
OU744341.1_Gymnosoma_rotundatum_genome_assembly,_chromosome:_X	AUGUSTUS	gene	11573625	11574496	.	+	.	ID=g30229;
OU744341.1_Gymnosoma_rotundatum_genome_assembly,_chromosome:_X	AUGUSTUS	mRNA	11573625	11574404	1	+	.	ID=g30229.t1;Parent=g30229;
OU744341.1_Gymnosoma_rotundatum_genome_assembly,_chromosome:_X	AUGUSTUS	start_codon	11573625	11573627	.	+	0	ID=g30229.t1.start1;Parent=g30229.t1;
OU744341.1_Gymnosoma_rotundatum_genome_assembly,_chromosome:_X	AUGUSTUS	CDS	11573625	11574404	1	+	0	ID=g30229.t1.CDS1;Parent=g30229.t1;
OU744341.1_Gymnosoma_rotundatum_genome_assembly,_chromosome:_X	AUGUSTUS	exon	11573625	11574404	.	+	.	ID=g30229.t1.exon1;Parent=g30229.t1;
OU744341.1_Gymnosoma_rotundatum_genome_assembly,_chromosome:_X	AUGUSTUS	stop_codon	11574402	11574404	.	+	0	ID=g30229.t1.stop1;Parent=g30229.t1;
OU744341.1_Gymnosoma_rotundatum_genome_assembly,_chromosome:_X	AUGUSTUS	mRNA	11573625	11574496	0.75	+	.	ID=g30229.t2;Parent=g30229;
OU744341.1_Gymnosoma_rotundatum_genome_assembly,_chromosome:_X	AUGUSTUS	start_codon	11573625	11573627	.	+	0	ID=g30229.t2.start1;Parent=g30229.t2;
OU744341.1_Gymnosoma_rotundatum_genome_assembly,_chromosome:_X	AUGUSTUS	CDS	11573625	11573879	1	+	0	ID=g30229.t2.CDS1;Parent=g30229.t2;
OU744341.1_Gymnosoma_rotundatum_genome_assembly,_chromosome:_X	AUGUSTUS	exon	11573625	11573879	.	+	.	ID=g30229.t2.exon1;Parent=g30229.t2;
OU744341.1_Gymnosoma_rotundatum_genome_assembly,_chromosome:_X	AUGUSTUS	intron	11573880	11574445	0.75	+	.	ID=g30229.t2.intron1;Parent=g30229.t2;
OU744341.1_Gymnosoma_rotundatum_genome_assembly,_chromosome:_X	AUGUSTUS	CDS	11574446	11574496	0.75	+	0	ID=g30229.t2.CDS2;Parent=g30229.t2;
OU744341.1_Gymnosoma_rotundatum_genome_assembly,_chromosome:_X	AUGUSTUS	exon	11574446	11574496	.	+	.	ID=g30229.t2.exon2;Parent=g30229.t2;
OU744341.1_Gymnosoma_rotundatum_genome_assembly,_chromosome:_X	AUGUSTUS	stop_codon	11574494	11574496	.	+	0	ID=g30229.t2.stop1;Parent=g30229.t2;
OU744341.1_Gymnosoma_rotundatum_genome_assembly,_chromosome:_X	AUGUSTUS	gene	11574552	11575187	.	+	.	ID=g30230;
OU744341.1_Gymnosoma_rotundatum_genome_assembly,_chromosome:_X	AUGUSTUS	mRNA	11574552	11575187	1	+	.	ID=g30230.t1;Parent=g30230;
OU744341.1_Gymnosoma_rotundatum_genome_assembly,_chromosome:_X	AUGUSTUS	start_codon	11574552	11574554	.	+	0	ID=g30230.t1.start1;Parent=g30230.t1;
OU744341.1_Gymnosoma_rotundatum_genome_assembly,_chromosome:_X	AUGUSTUS	CDS	11574552	11575187	1	+	0	ID=g30230.t1.CDS1;Parent=g30230.t1;
OU744341.1_Gymnosoma_rotundatum_genome_assembly,_chromosome:_X	AUGUSTUS	exon	11574552	11575187	.	+	.	ID=g30230.t1.exon1;Parent=g30230.t1;
OU744341.1_Gymnosoma_rotundatum_genome_assembly,_chromosome:_X	AUGUSTUS	stop_codon	11575185	11575187	.	+	0	ID=g30230.t1.stop1;Parent=g30230.t1;
OU744341.1_Gymnosoma_rotundatum_genome_assembly,_chromosome:_X	AUGUSTUS	gene	11575374	11576129	.	+	.	ID=g30231;
OU744341.1_Gymnosoma_rotundatum_genome_assembly,_chromosome:_X	AUGUSTUS	mRNA	11575374	11576129	0.97	+	.	ID=g30231.t1;Parent=g30231;
OU744341.1_Gymnosoma_rotundatum_genome_assembly,_chromosome:_X	AUGUSTUS	start_codon	11575374	11575376	.	+	0	ID=g30231.t1.start1;Parent=g30231.t1;
OU744341.1_Gymnosoma_rotundatum_genome_assembly,_chromosome:_X	AUGUSTUS	CDS	11575374	11576129	0.97	+	0	ID=g30231.t1.CDS1;Parent=g30231.t1;
OU744341.1_Gymnosoma_rotundatum_genome_assembly,_chromosome:_X	AUGUSTUS	exon	11575374	11576129	.	+	.	ID=g30231.t1.exon1;Parent=g30231.t1;
OU744341.1_Gymnosoma_rotundatum_genome_assembly,_chromosome:_X	AUGUSTUS	stop_codon	11576127	11576129	.	+	0	ID=g30231.t1.stop1;Parent=g30231.t1;
OU744341.1_Gymnosoma_rotundatum_genome_assembly,_chromosome:_X	AUGUSTUS	gene	11576397	11577792	.	+	.	ID=g30232;
OU744341.1_Gymnosoma_rotundatum_genome_assembly,_chromosome:_X	AUGUSTUS	mRNA	11576397	11577792	0.77	+	.	ID=g30232.t1;Parent=g30232;
OU744341.1_Gymnosoma_rotundatum_genome_assembly,_chromosome:_X	AUGUSTUS	start_codon	11576397	11576399	.	+	0	ID=g30232.t1.start1;Parent=g30232.t1;
OU744341.1_Gymnosoma_rotundatum_genome_assembly,_chromosome:_X	AUGUSTUS	CDS	11576397	11576610	0.81	+	0	ID=g30232.t1.CDS1;Parent=g30232.t1;
OU744341.1_Gymnosoma_rotundatum_genome_assembly,_chromosome:_X	AUGUSTUS	exon	11576397	11576610	.	+	.	ID=g30232.t1.exon1;Parent=g30232.t1;
OU744341.1_Gymnosoma_rotundatum_genome_assembly,_chromosome:_X	AUGUSTUS	intron	11576611	11577754	0.77	+	.	ID=g30232.t1.intron1;Parent=g30232.t1;
OU744341.1_Gymnosoma_rotundatum_genome_assembly,_chromosome:_X	AUGUSTUS	CDS	11577755	11577792	0.95	+	2	ID=g30232.t1.CDS2;Parent=g30232.t1;
OU744341.1_Gymnosoma_rotundatum_genome_assembly,_chromosome:_X	AUGUSTUS	exon	11577755	11577792	.	+	.	ID=g30232.t1.exon2;Parent=g30232.t1;
OU744341.1_Gymnosoma_rotundatum_genome_assembly,_chromosome:_X	AUGUSTUS	stop_codon	11577790	11577792	.	+	0	ID=g30232.t1.stop1;Parent=g30232.t1;
OU744341.1_Gymnosoma_rotundatum_genome_assembly,_chromosome:_X	AUGUSTUS	gene	11578574	11579341	.	+	.	ID=g30233;
OU744341.1_Gymnosoma_rotundatum_genome_assembly,_chromosome:_X	AUGUSTUS	mRNA	11578574	11579341	0.59	+	.	ID=g30233.t1;Parent=g30233;
OU744341.1_Gymnosoma_rotundatum_genome_assembly,_chromosome:_X	AUGUSTUS	start_codon	11578574	11578576	.	+	0	ID=g30233.t1.start1;Parent=g30233.t1;
OU744341.1_Gymnosoma_rotundatum_genome_assembly,_chromosome:_X	AUGUSTUS	CDS	11578574	11578585	0.99	+	0	ID=g30233.t1.CDS1;Parent=g30233.t1;
OU744341.1_Gymnosoma_rotundatum_genome_assembly,_chromosome:_X	AUGUSTUS	exon	11578574	11578585	.	+	.	ID=g30233.t1.exon1;Parent=g30233.t1;
OU744341.1_Gymnosoma_rotundatum_genome_assembly,_chromosome:_X	AUGUSTUS	intron	11578586	11578996	0.59	+	.	ID=g30233.t1.intron1;Parent=g30233.t1;
OU744341.1_Gymnosoma_rotundatum_genome_assembly,_chromosome:_X	AUGUSTUS	CDS	11578997	11579341	0.6	+	0	ID=g30233.t1.CDS2;Parent=g30233.t1;
OU744341.1_Gymnosoma_rotundatum_genome_assembly,_chromosome:_X	AUGUSTUS	exon	11578997	11579341	.	+	.	ID=g30233.t1.exon2;Parent=g30233.t1;
OU744341.1_Gymnosoma_rotundatum_genome_assembly,_chromosome:_X	AUGUSTUS	stop_codon	11579339	11579341	.	+	0	ID=g30233.t1.stop1;Parent=g30233.t1;
OU744341.1_Gymnosoma_rotundatum_genome_assembly,_chromosome:_X	AUGUSTUS	gene	11580695	11581560	.	+	.	ID=g30234;
OU744341.1_Gymnosoma_rotundatum_genome_assembly,_chromosome:_X	AUGUSTUS	mRNA	11580695	11581474	1	+	.	ID=g30234.t1;Parent=g30234;
OU744341.1_Gymnosoma_rotundatum_genome_assembly,_chromosome:_X	AUGUSTUS	start_codon	11580695	11580697	.	+	0	ID=g30234.t1.start1;Parent=g30234.t1;
OU744341.1_Gymnosoma_rotundatum_genome_assembly,_chromosome:_X	AUGUSTUS	CDS	11580695	11581474	1	+	0	ID=g30234.t1.CDS1;Parent=g30234.t1;
OU744341.1_Gymnosoma_rotundatum_genome_assembly,_chromosome:_X	AUGUSTUS	exon	11580695	11581474	.	+	.	ID=g30234.t1.exon1;Parent=g30234.t1;
OU744341.1_Gymnosoma_rotundatum_genome_assembly,_chromosome:_X	AUGUSTUS	stop_codon	11581472	11581474	.	+	0	ID=g30234.t1.stop1;Parent=g30234.t1;
OU744341.1_Gymnosoma_rotundatum_genome_assembly,_chromosome:_X	AUGUSTUS	mRNA	11580695	11581560	0.6	+	.	ID=g30234.t2;Parent=g30234;
OU744341.1_Gymnosoma_rotundatum_genome_assembly,_chromosome:_X	AUGUSTUS	start_codon	11580695	11580697	.	+	0	ID=g30234.t2.start1;Parent=g30234.t2;
OU744341.1_Gymnosoma_rotundatum_genome_assembly,_chromosome:_X	AUGUSTUS	CDS	11580695	11580949	1	+	0	ID=g30234.t2.CDS1;Parent=g30234.t2;
OU744341.1_Gymnosoma_rotundatum_genome_assembly,_chromosome:_X	AUGUSTUS	exon	11580695	11580949	.	+	.	ID=g30234.t2.exon1;Parent=g30234.t2;
OU744341.1_Gymnosoma_rotundatum_genome_assembly,_chromosome:_X	AUGUSTUS	intron	11580950	11581515	0.6	+	.	ID=g30234.t2.intron1;Parent=g30234.t2;
OU744341.1_Gymnosoma_rotundatum_genome_assembly,_chromosome:_X	AUGUSTUS	CDS	11581516	11581560	0.6	+	0	ID=g30234.t2.CDS2;Parent=g30234.t2;
OU744341.1_Gymnosoma_rotundatum_genome_assembly,_chromosome:_X	AUGUSTUS	exon	11581516	11581560	.	+	.	ID=g30234.t2.exon2;Parent=g30234.t2;
OU744341.1_Gymnosoma_rotundatum_genome_assembly,_chromosome:_X	AUGUSTUS	stop_codon	11581558	11581560	.	+	0	ID=g30234.t2.stop1;Parent=g30234.t2;
OU744341.1_Gymnosoma_rotundatum_genome_assembly,_chromosome:_X	AUGUSTUS	gene	11581616	11582107	.	+	.	ID=g30235;
OU744341.1_Gymnosoma_rotundatum_genome_assembly,_chromosome:_X	AUGUSTUS	mRNA	11581616	11582107	1	+	.	ID=g30235.t1;Parent=g30235;
OU744341.1_Gymnosoma_rotundatum_genome_assembly,_chromosome:_X	AUGUSTUS	start_codon	11581616	11581618	.	+	0	ID=g30235.t1.start1;Parent=g30235.t1;
OU744341.1_Gymnosoma_rotundatum_genome_assembly,_chromosome:_X	AUGUSTUS	CDS	11581616	11582107	1	+	0	ID=g30235.t1.CDS1;Parent=g30235.t1;
OU744341.1_Gymnosoma_rotundatum_genome_assembly,_chromosome:_X	AUGUSTUS	exon	11581616	11582107	.	+	.	ID=g30235.t1.exon1;Parent=g30235.t1;
OU744341.1_Gymnosoma_rotundatum_genome_assembly,_chromosome:_X	AUGUSTUS	stop_codon	11582105	11582107	.	+	0	ID=g30235.t1.stop1;Parent=g30235.t1;
OU744341.1_Gymnosoma_rotundatum_genome_assembly,_chromosome:_X	AUGUSTUS	gene	11582488	11583534	.	+	.	ID=g30236;
OU744341.1_Gymnosoma_rotundatum_genome_assembly,_chromosome:_X	AUGUSTUS	mRNA	11582488	11583534	1	+	.	ID=g30236.t1;Parent=g30236;
OU744341.1_Gymnosoma_rotundatum_genome_assembly,_chromosome:_X	AUGUSTUS	start_codon	11582488	11582490	.	+	0	ID=g30236.t1.start1;Parent=g30236.t1;
OU744341.1_Gymnosoma_rotundatum_genome_assembly,_chromosome:_X	AUGUSTUS	CDS	11582488	11583534	1	+	0	ID=g30236.t1.CDS1;Parent=g30236.t1;
OU744341.1_Gymnosoma_rotundatum_genome_assembly,_chromosome:_X	AUGUSTUS	exon	11582488	11583534	.	+	.	ID=g30236.t1.exon1;Parent=g30236.t1;
OU744341.1_Gymnosoma_rotundatum_genome_assembly,_chromosome:_X	AUGUSTUS	stop_codon	11583532	11583534	.	+	0	ID=g30236.t1.stop1;Parent=g30236.t1;
OU744341.1_Gymnosoma_rotundatum_genome_assembly,_chromosome:_X	AUGUSTUS	gene	11584869	11586311	.	+	.	ID=g30237;
OU744341.1_Gymnosoma_rotundatum_genome_assembly,_chromosome:_X	AUGUSTUS	mRNA	11584869	11585168	1	+	.	ID=g30237.t1;Parent=g30237;
OU744341.1_Gymnosoma_rotundatum_genome_assembly,_chromosome:_X	AUGUSTUS	start_codon	11584869	11584871	.	+	0	ID=g30237.t1.start1;Parent=g30237.t1;
OU744341.1_Gymnosoma_rotundatum_genome_assembly,_chromosome:_X	AUGUSTUS	CDS	11584869	11585168	1	+	0	ID=g30237.t1.CDS1;Parent=g30237.t1;
OU744341.1_Gymnosoma_rotundatum_genome_assembly,_chromosome:_X	AUGUSTUS	exon	11584869	11585168	.	+	.	ID=g30237.t1.exon1;Parent=g30237.t1;
OU744341.1_Gymnosoma_rotundatum_genome_assembly,_chromosome:_X	AUGUSTUS	stop_codon	11585166	11585168	.	+	0	ID=g30237.t1.stop1;Parent=g30237.t1;
OU744341.1_Gymnosoma_rotundatum_genome_assembly,_chromosome:_X	AUGUSTUS	mRNA	11584869	11586311	0.96	+	.	ID=g30237.t2;Parent=g30237;
OU744341.1_Gymnosoma_rotundatum_genome_assembly,_chromosome:_X	AUGUSTUS	start_codon	11584869	11584871	.	+	0	ID=g30237.t2.start1;Parent=g30237.t2;
OU744341.1_Gymnosoma_rotundatum_genome_assembly,_chromosome:_X	AUGUSTUS	CDS	11584869	11585164	0.98	+	0	ID=g30237.t2.CDS1;Parent=g30237.t2;
OU744341.1_Gymnosoma_rotundatum_genome_assembly,_chromosome:_X	AUGUSTUS	exon	11584869	11585164	.	+	.	ID=g30237.t2.exon1;Parent=g30237.t2;
OU744341.1_Gymnosoma_rotundatum_genome_assembly,_chromosome:_X	AUGUSTUS	intron	11585165	11586013	0.96	+	.	ID=g30237.t2.intron1;Parent=g30237.t2;
OU744341.1_Gymnosoma_rotundatum_genome_assembly,_chromosome:_X	AUGUSTUS	CDS	11586014	11586311	0.96	+	1	ID=g30237.t2.CDS2;Parent=g30237.t2;
OU744341.1_Gymnosoma_rotundatum_genome_assembly,_chromosome:_X	AUGUSTUS	exon	11586014	11586311	.	+	.	ID=g30237.t2.exon2;Parent=g30237.t2;
OU744341.1_Gymnosoma_rotundatum_genome_assembly,_chromosome:_X	AUGUSTUS	stop_codon	11586309	11586311	.	+	0	ID=g30237.t2.stop1;Parent=g30237.t2;
OU744341.1_Gymnosoma_rotundatum_genome_assembly,_chromosome:_X	AUGUSTUS	gene	11620532	11622101	.	+	.	ID=g30238;
OU744341.1_Gymnosoma_rotundatum_genome_assembly,_chromosome:_X	AUGUSTUS	mRNA	11620532	11622101	0.99	+	.	ID=g30238.t1;Parent=g30238;
OU744341.1_Gymnosoma_rotundatum_genome_assembly,_chromosome:_X	AUGUSTUS	start_codon	11620532	11620534	.	+	0	ID=g30238.t1.start1;Parent=g30238.t1;
OU744341.1_Gymnosoma_rotundatum_genome_assembly,_chromosome:_X	AUGUSTUS	CDS	11620532	11621555	0.99	+	0	ID=g30238.t1.CDS1;Parent=g30238.t1;
OU744341.1_Gymnosoma_rotundatum_genome_assembly,_chromosome:_X	AUGUSTUS	exon	11620532	11621555	.	+	.	ID=g30238.t1.exon1;Parent=g30238.t1;
OU744341.1_Gymnosoma_rotundatum_genome_assembly,_chromosome:_X	AUGUSTUS	intron	11621556	11621781	0.99	+	.	ID=g30238.t1.intron1;Parent=g30238.t1;
OU744341.1_Gymnosoma_rotundatum_genome_assembly,_chromosome:_X	AUGUSTUS	CDS	11621782	11622101	0.99	+	2	ID=g30238.t1.CDS2;Parent=g30238.t1;
OU744341.1_Gymnosoma_rotundatum_genome_assembly,_chromosome:_X	AUGUSTUS	exon	11621782	11622101	.	+	.	ID=g30238.t1.exon2;Parent=g30238.t1;
OU744341.1_Gymnosoma_rotundatum_genome_assembly,_chromosome:_X	AUGUSTUS	stop_codon	11622099	11622101	.	+	0	ID=g30238.t1.stop1;Parent=g30238.t1;
OU744341.1_Gymnosoma_rotundatum_genome_assembly,_chromosome:_X	AUGUSTUS	gene	11622642	11644633	.	+	.	ID=g30239;
OU744341.1_Gymnosoma_rotundatum_genome_assembly,_chromosome:_X	AUGUSTUS	mRNA	11622642	11644633	0.25	+	.	ID=g30239.t1;Parent=g30239;
OU744341.1_Gymnosoma_rotundatum_genome_assembly,_chromosome:_X	AUGUSTUS	start_codon	11622642	11622644	.	+	0	ID=g30239.t1.start1;Parent=g30239.t1;
OU744341.1_Gymnosoma_rotundatum_genome_assembly,_chromosome:_X	AUGUSTUS	CDS	11622642	11624438	0.79	+	0	ID=g30239.t1.CDS1;Parent=g30239.t1;
OU744341.1_Gymnosoma_rotundatum_genome_assembly,_chromosome:_X	AUGUSTUS	exon	11622642	11624438	.	+	.	ID=g30239.t1.exon1;Parent=g30239.t1;
OU744341.1_Gymnosoma_rotundatum_genome_assembly,_chromosome:_X	AUGUSTUS	intron	11624439	11644213	0.25	+	.	ID=g30239.t1.intron1;Parent=g30239.t1;
OU744341.1_Gymnosoma_rotundatum_genome_assembly,_chromosome:_X	AUGUSTUS	CDS	11644214	11644633	0.91	+	0	ID=g30239.t1.CDS2;Parent=g30239.t1;
OU744341.1_Gymnosoma_rotundatum_genome_assembly,_chromosome:_X	AUGUSTUS	exon	11644214	11644633	.	+	.	ID=g30239.t1.exon2;Parent=g30239.t1;
OU744341.1_Gymnosoma_rotundatum_genome_assembly,_chromosome:_X	AUGUSTUS	stop_codon	11644631	11644633	.	+	0	ID=g30239.t1.stop1;Parent=g30239.t1;
OU744341.1_Gymnosoma_rotundatum_genome_assembly,_chromosome:_X	AUGUSTUS	gene	11645221	11645658	.	+	.	ID=g30240;
OU744341.1_Gymnosoma_rotundatum_genome_assembly,_chromosome:_X	AUGUSTUS	mRNA	11645221	11645658	0.67	+	.	ID=g30240.t1;Parent=g30240;
OU744341.1_Gymnosoma_rotundatum_genome_assembly,_chromosome:_X	AUGUSTUS	start_codon	11645221	11645223	.	+	0	ID=g30240.t1.start1;Parent=g30240.t1;
OU744341.1_Gymnosoma_rotundatum_genome_assembly,_chromosome:_X	AUGUSTUS	CDS	11645221	11645658	0.67	+	0	ID=g30240.t1.CDS1;Parent=g30240.t1;
OU744341.1_Gymnosoma_rotundatum_genome_assembly,_chromosome:_X	AUGUSTUS	exon	11645221	11645658	.	+	.	ID=g30240.t1.exon1;Parent=g30240.t1;
OU744341.1_Gymnosoma_rotundatum_genome_assembly,_chromosome:_X	AUGUSTUS	stop_codon	11645656	11645658	.	+	0	ID=g30240.t1.stop1;Parent=g30240.t1;
OU744341.1_Gymnosoma_rotundatum_genome_assembly,_chromosome:_X	AUGUSTUS	gene	11646579	11646896	.	+	.	ID=g30241;
OU744341.1_Gymnosoma_rotundatum_genome_assembly,_chromosome:_X	AUGUSTUS	mRNA	11646579	11646896	0.86	+	.	ID=g30241.t1;Parent=g30241;
OU744341.1_Gymnosoma_rotundatum_genome_assembly,_chromosome:_X	AUGUSTUS	start_codon	11646579	11646581	.	+	0	ID=g30241.t1.start1;Parent=g30241.t1;
OU744341.1_Gymnosoma_rotundatum_genome_assembly,_chromosome:_X	AUGUSTUS	CDS	11646579	11646896	0.86	+	0	ID=g30241.t1.CDS1;Parent=g30241.t1;
OU744341.1_Gymnosoma_rotundatum_genome_assembly,_chromosome:_X	AUGUSTUS	exon	11646579	11646896	.	+	.	ID=g30241.t1.exon1;Parent=g30241.t1;
OU744341.1_Gymnosoma_rotundatum_genome_assembly,_chromosome:_X	AUGUSTUS	stop_codon	11646894	11646896	.	+	0	ID=g30241.t1.stop1;Parent=g30241.t1;
OU744341.1_Gymnosoma_rotundatum_genome_assembly,_chromosome:_X	AUGUSTUS	gene	11648932	11649378	.	+	.	ID=g30242;
OU744341.1_Gymnosoma_rotundatum_genome_assembly,_chromosome:_X	AUGUSTUS	mRNA	11648932	11649378	1	+	.	ID=g30242.t1;Parent=g30242;
OU744341.1_Gymnosoma_rotundatum_genome_assembly,_chromosome:_X	AUGUSTUS	start_codon	11648932	11648934	.	+	0	ID=g30242.t1.start1;Parent=g30242.t1;
OU744341.1_Gymnosoma_rotundatum_genome_assembly,_chromosome:_X	AUGUSTUS	CDS	11648932	11649378	1	+	0	ID=g30242.t1.CDS1;Parent=g30242.t1;
OU744341.1_Gymnosoma_rotundatum_genome_assembly,_chromosome:_X	AUGUSTUS	exon	11648932	11649378	.	+	.	ID=g30242.t1.exon1;Parent=g30242.t1;
OU744341.1_Gymnosoma_rotundatum_genome_assembly,_chromosome:_X	AUGUSTUS	stop_codon	11649376	11649378	.	+	0	ID=g30242.t1.stop1;Parent=g30242.t1;
OU744341.1_Gymnosoma_rotundatum_genome_assembly,_chromosome:_X	AUGUSTUS	gene	11649619	11649996	.	+	.	ID=g30243;
OU744341.1_Gymnosoma_rotundatum_genome_assembly,_chromosome:_X	AUGUSTUS	mRNA	11649619	11649996	0.99	+	.	ID=g30243.t1;Parent=g30243;
OU744341.1_Gymnosoma_rotundatum_genome_assembly,_chromosome:_X	AUGUSTUS	start_codon	11649619	11649621	.	+	0	ID=g30243.t1.start1;Parent=g30243.t1;
OU744341.1_Gymnosoma_rotundatum_genome_assembly,_chromosome:_X	AUGUSTUS	CDS	11649619	11649996	0.99	+	0	ID=g30243.t1.CDS1;Parent=g30243.t1;
OU744341.1_Gymnosoma_rotundatum_genome_assembly,_chromosome:_X	AUGUSTUS	exon	11649619	11649996	.	+	.	ID=g30243.t1.exon1;Parent=g30243.t1;
OU744341.1_Gymnosoma_rotundatum_genome_assembly,_chromosome:_X	AUGUSTUS	stop_codon	11649994	11649996	.	+	0	ID=g30243.t1.stop1;Parent=g30243.t1;
OU744341.1_Gymnosoma_rotundatum_genome_assembly,_chromosome:_X	AUGUSTUS	gene	11650615	11650920	.	+	.	ID=g30244;
OU744341.1_Gymnosoma_rotundatum_genome_assembly,_chromosome:_X	AUGUSTUS	mRNA	11650615	11650920	0.38	+	.	ID=g30244.t1;Parent=g30244;
OU744341.1_Gymnosoma_rotundatum_genome_assembly,_chromosome:_X	AUGUSTUS	start_codon	11650615	11650617	.	+	0	ID=g30244.t1.start1;Parent=g30244.t1;
OU744341.1_Gymnosoma_rotundatum_genome_assembly,_chromosome:_X	AUGUSTUS	CDS	11650615	11650920	0.38	+	0	ID=g30244.t1.CDS1;Parent=g30244.t1;
OU744341.1_Gymnosoma_rotundatum_genome_assembly,_chromosome:_X	AUGUSTUS	exon	11650615	11650920	.	+	.	ID=g30244.t1.exon1;Parent=g30244.t1;
OU744341.1_Gymnosoma_rotundatum_genome_assembly,_chromosome:_X	AUGUSTUS	stop_codon	11650918	11650920	.	+	0	ID=g30244.t1.stop1;Parent=g30244.t1;
OU744341.1_Gymnosoma_rotundatum_genome_assembly,_chromosome:_X	AUGUSTUS	gene	11650701	11655490	.	-	.	ID=g30245;
OU744341.1_Gymnosoma_rotundatum_genome_assembly,_chromosome:_X	AUGUSTUS	mRNA	11650701	11655490	0.91	-	.	ID=g30245.t1;Parent=g30245;
OU744341.1_Gymnosoma_rotundatum_genome_assembly,_chromosome:_X	AUGUSTUS	stop_codon	11650701	11650703	.	-	0	ID=g30245.t1.stop1;Parent=g30245.t1;
OU744341.1_Gymnosoma_rotundatum_genome_assembly,_chromosome:_X	AUGUSTUS	CDS	11650701	11650813	0.91	-	2	ID=g30245.t1.CDS1;Parent=g30245.t1;
OU744341.1_Gymnosoma_rotundatum_genome_assembly,_chromosome:_X	AUGUSTUS	exon	11650701	11650813	.	-	.	ID=g30245.t1.exon1;Parent=g30245.t1;
OU744341.1_Gymnosoma_rotundatum_genome_assembly,_chromosome:_X	AUGUSTUS	intron	11650814	11655267	0.91	-	.	ID=g30245.t1.intron1;Parent=g30245.t1;
OU744341.1_Gymnosoma_rotundatum_genome_assembly,_chromosome:_X	AUGUSTUS	CDS	11655268	11655490	0.97	-	0	ID=g30245.t1.CDS2;Parent=g30245.t1;
OU744341.1_Gymnosoma_rotundatum_genome_assembly,_chromosome:_X	AUGUSTUS	exon	11655268	11655490	.	-	.	ID=g30245.t1.exon2;Parent=g30245.t1;
OU744341.1_Gymnosoma_rotundatum_genome_assembly,_chromosome:_X	AUGUSTUS	start_codon	11655488	11655490	.	-	0	ID=g30245.t1.start1;Parent=g30245.t1;
OU744341.1_Gymnosoma_rotundatum_genome_assembly,_chromosome:_X	AUGUSTUS	gene	11713890	11716785	.	+	.	ID=g30246;
OU744341.1_Gymnosoma_rotundatum_genome_assembly,_chromosome:_X	AUGUSTUS	mRNA	11713890	11716785	1	+	.	ID=g30246.t1;Parent=g30246;
OU744341.1_Gymnosoma_rotundatum_genome_assembly,_chromosome:_X	AUGUSTUS	start_codon	11713890	11713892	.	+	0	ID=g30246.t1.start1;Parent=g30246.t1;
OU744341.1_Gymnosoma_rotundatum_genome_assembly,_chromosome:_X	AUGUSTUS	CDS	11713890	11715263	1	+	0	ID=g30246.t1.CDS1;Parent=g30246.t1;
OU744341.1_Gymnosoma_rotundatum_genome_assembly,_chromosome:_X	AUGUSTUS	exon	11713890	11715263	.	+	.	ID=g30246.t1.exon1;Parent=g30246.t1;
OU744341.1_Gymnosoma_rotundatum_genome_assembly,_chromosome:_X	AUGUSTUS	intron	11715264	11715333	1	+	.	ID=g30246.t1.intron1;Parent=g30246.t1;
OU744341.1_Gymnosoma_rotundatum_genome_assembly,_chromosome:_X	AUGUSTUS	CDS	11715334	11716785	1	+	0	ID=g30246.t1.CDS2;Parent=g30246.t1;
OU744341.1_Gymnosoma_rotundatum_genome_assembly,_chromosome:_X	AUGUSTUS	exon	11715334	11716785	.	+	.	ID=g30246.t1.exon2;Parent=g30246.t1;
OU744341.1_Gymnosoma_rotundatum_genome_assembly,_chromosome:_X	AUGUSTUS	stop_codon	11716783	11716785	.	+	0	ID=g30246.t1.stop1;Parent=g30246.t1;
OU744341.1_Gymnosoma_rotundatum_genome_assembly,_chromosome:_X	AUGUSTUS	gene	11716893	11718383	.	+	.	ID=g30247;
OU744341.1_Gymnosoma_rotundatum_genome_assembly,_chromosome:_X	AUGUSTUS	mRNA	11716893	11718383	1	+	.	ID=g30247.t1;Parent=g30247;
OU744341.1_Gymnosoma_rotundatum_genome_assembly,_chromosome:_X	AUGUSTUS	start_codon	11716893	11716895	.	+	0	ID=g30247.t1.start1;Parent=g30247.t1;
OU744341.1_Gymnosoma_rotundatum_genome_assembly,_chromosome:_X	AUGUSTUS	CDS	11716893	11718383	1	+	0	ID=g30247.t1.CDS1;Parent=g30247.t1;
OU744341.1_Gymnosoma_rotundatum_genome_assembly,_chromosome:_X	AUGUSTUS	exon	11716893	11718383	.	+	.	ID=g30247.t1.exon1;Parent=g30247.t1;
OU744341.1_Gymnosoma_rotundatum_genome_assembly,_chromosome:_X	AUGUSTUS	stop_codon	11718381	11718383	.	+	0	ID=g30247.t1.stop1;Parent=g30247.t1;
OU744341.1_Gymnosoma_rotundatum_genome_assembly,_chromosome:_X	AUGUSTUS	gene	11781178	11781468	.	-	.	ID=g30248;
OU744341.1_Gymnosoma_rotundatum_genome_assembly,_chromosome:_X	AUGUSTUS	mRNA	11781178	11781468	1	-	.	ID=g30248.t1;Parent=g30248;
OU744341.1_Gymnosoma_rotundatum_genome_assembly,_chromosome:_X	AUGUSTUS	stop_codon	11781178	11781180	.	-	0	ID=g30248.t1.stop1;Parent=g30248.t1;
OU744341.1_Gymnosoma_rotundatum_genome_assembly,_chromosome:_X	AUGUSTUS	CDS	11781178	11781468	1	-	0	ID=g30248.t1.CDS1;Parent=g30248.t1;
OU744341.1_Gymnosoma_rotundatum_genome_assembly,_chromosome:_X	AUGUSTUS	exon	11781178	11781468	.	-	.	ID=g30248.t1.exon1;Parent=g30248.t1;
OU744341.1_Gymnosoma_rotundatum_genome_assembly,_chromosome:_X	AUGUSTUS	start_codon	11781466	11781468	.	-	0	ID=g30248.t1.start1;Parent=g30248.t1;
OU744341.1_Gymnosoma_rotundatum_genome_assembly,_chromosome:_X	AUGUSTUS	gene	11781178	11783309	.	-	.	ID=g30249;
OU744341.1_Gymnosoma_rotundatum_genome_assembly,_chromosome:_X	AUGUSTUS	mRNA	11781178	11783309	0.49	-	.	ID=g30249.t1;Parent=g30249;
OU744341.1_Gymnosoma_rotundatum_genome_assembly,_chromosome:_X	AUGUSTUS	stop_codon	11781178	11781180	.	-	0	ID=g30249.t1.stop1;Parent=g30249.t1;
OU744341.1_Gymnosoma_rotundatum_genome_assembly,_chromosome:_X	AUGUSTUS	CDS	11781178	11781482	0.67	-	2	ID=g30249.t1.CDS1;Parent=g30249.t1;
OU744341.1_Gymnosoma_rotundatum_genome_assembly,_chromosome:_X	AUGUSTUS	exon	11781178	11781482	.	-	.	ID=g30249.t1.exon1;Parent=g30249.t1;
OU744341.1_Gymnosoma_rotundatum_genome_assembly,_chromosome:_X	AUGUSTUS	intron	11781483	11782162	0.67	-	.	ID=g30249.t1.intron1;Parent=g30249.t1;
OU744341.1_Gymnosoma_rotundatum_genome_assembly,_chromosome:_X	AUGUSTUS	CDS	11782163	11783309	0.73	-	0	ID=g30249.t1.CDS2;Parent=g30249.t1;
OU744341.1_Gymnosoma_rotundatum_genome_assembly,_chromosome:_X	AUGUSTUS	exon	11782163	11783309	.	-	.	ID=g30249.t1.exon2;Parent=g30249.t1;
OU744341.1_Gymnosoma_rotundatum_genome_assembly,_chromosome:_X	AUGUSTUS	start_codon	11783307	11783309	.	-	0	ID=g30249.t1.start1;Parent=g30249.t1;
OU744341.1_Gymnosoma_rotundatum_genome_assembly,_chromosome:_X	AUGUSTUS	gene	11784317	11786104	.	-	.	ID=g30250;
OU744341.1_Gymnosoma_rotundatum_genome_assembly,_chromosome:_X	AUGUSTUS	mRNA	11784317	11786104	0.92	-	.	ID=g30250.t1;Parent=g30250;
OU744341.1_Gymnosoma_rotundatum_genome_assembly,_chromosome:_X	AUGUSTUS	stop_codon	11784317	11784319	.	-	0	ID=g30250.t1.stop1;Parent=g30250.t1;
OU744341.1_Gymnosoma_rotundatum_genome_assembly,_chromosome:_X	AUGUSTUS	CDS	11784317	11784826	0.93	-	0	ID=g30250.t1.CDS1;Parent=g30250.t1;
OU744341.1_Gymnosoma_rotundatum_genome_assembly,_chromosome:_X	AUGUSTUS	exon	11784317	11784826	.	-	.	ID=g30250.t1.exon1;Parent=g30250.t1;
OU744341.1_Gymnosoma_rotundatum_genome_assembly,_chromosome:_X	AUGUSTUS	intron	11784827	11784916	0.98	-	.	ID=g30250.t1.intron1;Parent=g30250.t1;
OU744341.1_Gymnosoma_rotundatum_genome_assembly,_chromosome:_X	AUGUSTUS	CDS	11784917	11785122	0.99	-	2	ID=g30250.t1.CDS2;Parent=g30250.t1;
OU744341.1_Gymnosoma_rotundatum_genome_assembly,_chromosome:_X	AUGUSTUS	exon	11784917	11785122	.	-	.	ID=g30250.t1.exon2;Parent=g30250.t1;
OU744341.1_Gymnosoma_rotundatum_genome_assembly,_chromosome:_X	AUGUSTUS	intron	11785123	11785242	0.99	-	.	ID=g30250.t1.intron2;Parent=g30250.t1;
OU744341.1_Gymnosoma_rotundatum_genome_assembly,_chromosome:_X	AUGUSTUS	CDS	11785243	11786104	0.99	-	0	ID=g30250.t1.CDS3;Parent=g30250.t1;
OU744341.1_Gymnosoma_rotundatum_genome_assembly,_chromosome:_X	AUGUSTUS	exon	11785243	11786104	.	-	.	ID=g30250.t1.exon3;Parent=g30250.t1;
OU744341.1_Gymnosoma_rotundatum_genome_assembly,_chromosome:_X	AUGUSTUS	start_codon	11786102	11786104	.	-	0	ID=g30250.t1.start1;Parent=g30250.t1;
OU744341.1_Gymnosoma_rotundatum_genome_assembly,_chromosome:_X	AUGUSTUS	gene	11804636	11808222	.	+	.	ID=g30251;
OU744341.1_Gymnosoma_rotundatum_genome_assembly,_chromosome:_X	AUGUSTUS	mRNA	11804636	11808222	0.45	+	.	ID=g30251.t1;Parent=g30251;
OU744341.1_Gymnosoma_rotundatum_genome_assembly,_chromosome:_X	AUGUSTUS	start_codon	11804636	11804638	.	+	0	ID=g30251.t1.start1;Parent=g30251.t1;
OU744341.1_Gymnosoma_rotundatum_genome_assembly,_chromosome:_X	AUGUSTUS	CDS	11804636	11805233	0.97	+	0	ID=g30251.t1.CDS1;Parent=g30251.t1;
OU744341.1_Gymnosoma_rotundatum_genome_assembly,_chromosome:_X	AUGUSTUS	exon	11804636	11805233	.	+	.	ID=g30251.t1.exon1;Parent=g30251.t1;
OU744341.1_Gymnosoma_rotundatum_genome_assembly,_chromosome:_X	AUGUSTUS	intron	11805234	11807968	0.45	+	.	ID=g30251.t1.intron1;Parent=g30251.t1;
OU744341.1_Gymnosoma_rotundatum_genome_assembly,_chromosome:_X	AUGUSTUS	CDS	11807969	11808222	0.45	+	2	ID=g30251.t1.CDS2;Parent=g30251.t1;
OU744341.1_Gymnosoma_rotundatum_genome_assembly,_chromosome:_X	AUGUSTUS	exon	11807969	11808222	.	+	.	ID=g30251.t1.exon2;Parent=g30251.t1;
OU744341.1_Gymnosoma_rotundatum_genome_assembly,_chromosome:_X	AUGUSTUS	stop_codon	11808220	11808222	.	+	0	ID=g30251.t1.stop1;Parent=g30251.t1;
OU744341.1_Gymnosoma_rotundatum_genome_assembly,_chromosome:_X	AUGUSTUS	mRNA	11804636	11808222	0.51	+	.	ID=g30251.t2;Parent=g30251;
OU744341.1_Gymnosoma_rotundatum_genome_assembly,_chromosome:_X	AUGUSTUS	start_codon	11804636	11804638	.	+	0	ID=g30251.t2.start1;Parent=g30251.t2;
OU744341.1_Gymnosoma_rotundatum_genome_assembly,_chromosome:_X	AUGUSTUS	CDS	11804636	11804954	1	+	0	ID=g30251.t2.CDS1;Parent=g30251.t2;
OU744341.1_Gymnosoma_rotundatum_genome_assembly,_chromosome:_X	AUGUSTUS	exon	11804636	11804954	.	+	.	ID=g30251.t2.exon1;Parent=g30251.t2;
OU744341.1_Gymnosoma_rotundatum_genome_assembly,_chromosome:_X	AUGUSTUS	intron	11804955	11807968	0.51	+	.	ID=g30251.t2.intron1;Parent=g30251.t2;
OU744341.1_Gymnosoma_rotundatum_genome_assembly,_chromosome:_X	AUGUSTUS	CDS	11807969	11808222	0.51	+	2	ID=g30251.t2.CDS2;Parent=g30251.t2;
OU744341.1_Gymnosoma_rotundatum_genome_assembly,_chromosome:_X	AUGUSTUS	exon	11807969	11808222	.	+	.	ID=g30251.t2.exon2;Parent=g30251.t2;
OU744341.1_Gymnosoma_rotundatum_genome_assembly,_chromosome:_X	AUGUSTUS	stop_codon	11808220	11808222	.	+	0	ID=g30251.t2.stop1;Parent=g30251.t2;
OU744341.1_Gymnosoma_rotundatum_genome_assembly,_chromosome:_X	AUGUSTUS	gene	11808400	11810305	.	+	.	ID=g30252;
OU744341.1_Gymnosoma_rotundatum_genome_assembly,_chromosome:_X	AUGUSTUS	mRNA	11808400	11809134	1	+	.	ID=g30252.t1;Parent=g30252;
OU744341.1_Gymnosoma_rotundatum_genome_assembly,_chromosome:_X	AUGUSTUS	start_codon	11808400	11808402	.	+	0	ID=g30252.t1.start1;Parent=g30252.t1;
OU744341.1_Gymnosoma_rotundatum_genome_assembly,_chromosome:_X	AUGUSTUS	CDS	11808400	11809134	1	+	0	ID=g30252.t1.CDS1;Parent=g30252.t1;
OU744341.1_Gymnosoma_rotundatum_genome_assembly,_chromosome:_X	AUGUSTUS	exon	11808400	11809134	.	+	.	ID=g30252.t1.exon1;Parent=g30252.t1;
OU744341.1_Gymnosoma_rotundatum_genome_assembly,_chromosome:_X	AUGUSTUS	stop_codon	11809132	11809134	.	+	0	ID=g30252.t1.stop1;Parent=g30252.t1;
OU744341.1_Gymnosoma_rotundatum_genome_assembly,_chromosome:_X	AUGUSTUS	mRNA	11808400	11810305	0.78	+	.	ID=g30252.t2;Parent=g30252;
OU744341.1_Gymnosoma_rotundatum_genome_assembly,_chromosome:_X	AUGUSTUS	start_codon	11808400	11808402	.	+	0	ID=g30252.t2.start1;Parent=g30252.t2;
OU744341.1_Gymnosoma_rotundatum_genome_assembly,_chromosome:_X	AUGUSTUS	CDS	11808400	11809023	0.83	+	0	ID=g30252.t2.CDS1;Parent=g30252.t2;
OU744341.1_Gymnosoma_rotundatum_genome_assembly,_chromosome:_X	AUGUSTUS	exon	11808400	11809023	.	+	.	ID=g30252.t2.exon1;Parent=g30252.t2;
OU744341.1_Gymnosoma_rotundatum_genome_assembly,_chromosome:_X	AUGUSTUS	intron	11809024	11809397	0.82	+	.	ID=g30252.t2.intron1;Parent=g30252.t2;
OU744341.1_Gymnosoma_rotundatum_genome_assembly,_chromosome:_X	AUGUSTUS	CDS	11809398	11810029	0.78	+	0	ID=g30252.t2.CDS2;Parent=g30252.t2;
OU744341.1_Gymnosoma_rotundatum_genome_assembly,_chromosome:_X	AUGUSTUS	exon	11809398	11810029	.	+	.	ID=g30252.t2.exon2;Parent=g30252.t2;
OU744341.1_Gymnosoma_rotundatum_genome_assembly,_chromosome:_X	AUGUSTUS	intron	11810030	11810157	0.96	+	.	ID=g30252.t2.intron2;Parent=g30252.t2;
OU744341.1_Gymnosoma_rotundatum_genome_assembly,_chromosome:_X	AUGUSTUS	CDS	11810158	11810305	0.96	+	1	ID=g30252.t2.CDS3;Parent=g30252.t2;
OU744341.1_Gymnosoma_rotundatum_genome_assembly,_chromosome:_X	AUGUSTUS	exon	11810158	11810305	.	+	.	ID=g30252.t2.exon3;Parent=g30252.t2;
OU744341.1_Gymnosoma_rotundatum_genome_assembly,_chromosome:_X	AUGUSTUS	stop_codon	11810303	11810305	.	+	0	ID=g30252.t2.stop1;Parent=g30252.t2;
OU744341.1_Gymnosoma_rotundatum_genome_assembly,_chromosome:_X	AUGUSTUS	mRNA	11809527	11810305	0.92	+	.	ID=g30252.t3;Parent=g30252;
OU744341.1_Gymnosoma_rotundatum_genome_assembly,_chromosome:_X	AUGUSTUS	start_codon	11809527	11809529	.	+	0	ID=g30252.t3.start1;Parent=g30252.t3;
OU744341.1_Gymnosoma_rotundatum_genome_assembly,_chromosome:_X	AUGUSTUS	CDS	11809527	11810029	0.92	+	0	ID=g30252.t3.CDS1;Parent=g30252.t3;
OU744341.1_Gymnosoma_rotundatum_genome_assembly,_chromosome:_X	AUGUSTUS	exon	11809527	11810029	.	+	.	ID=g30252.t3.exon1;Parent=g30252.t3;
OU744341.1_Gymnosoma_rotundatum_genome_assembly,_chromosome:_X	AUGUSTUS	intron	11810030	11810157	0.92	+	.	ID=g30252.t3.intron1;Parent=g30252.t3;
OU744341.1_Gymnosoma_rotundatum_genome_assembly,_chromosome:_X	AUGUSTUS	CDS	11810158	11810305	0.92	+	1	ID=g30252.t3.CDS2;Parent=g30252.t3;
OU744341.1_Gymnosoma_rotundatum_genome_assembly,_chromosome:_X	AUGUSTUS	exon	11810158	11810305	.	+	.	ID=g30252.t3.exon2;Parent=g30252.t3;
OU744341.1_Gymnosoma_rotundatum_genome_assembly,_chromosome:_X	AUGUSTUS	stop_codon	11810303	11810305	.	+	0	ID=g30252.t3.stop1;Parent=g30252.t3;
OU744341.1_Gymnosoma_rotundatum_genome_assembly,_chromosome:_X	AUGUSTUS	gene	11811632	11812686	.	-	.	ID=g30253;
OU744341.1_Gymnosoma_rotundatum_genome_assembly,_chromosome:_X	AUGUSTUS	mRNA	11811632	11812686	0.92	-	.	ID=g30253.t1;Parent=g30253;
OU744341.1_Gymnosoma_rotundatum_genome_assembly,_chromosome:_X	AUGUSTUS	stop_codon	11811632	11811634	.	-	0	ID=g30253.t1.stop1;Parent=g30253.t1;
OU744341.1_Gymnosoma_rotundatum_genome_assembly,_chromosome:_X	AUGUSTUS	CDS	11811632	11812527	0.92	-	2	ID=g30253.t1.CDS1;Parent=g30253.t1;
OU744341.1_Gymnosoma_rotundatum_genome_assembly,_chromosome:_X	AUGUSTUS	exon	11811632	11812527	.	-	.	ID=g30253.t1.exon1;Parent=g30253.t1;
OU744341.1_Gymnosoma_rotundatum_genome_assembly,_chromosome:_X	AUGUSTUS	intron	11812528	11812595	0.92	-	.	ID=g30253.t1.intron1;Parent=g30253.t1;
OU744341.1_Gymnosoma_rotundatum_genome_assembly,_chromosome:_X	AUGUSTUS	CDS	11812596	11812686	0.92	-	0	ID=g30253.t1.CDS2;Parent=g30253.t1;
OU744341.1_Gymnosoma_rotundatum_genome_assembly,_chromosome:_X	AUGUSTUS	exon	11812596	11812686	.	-	.	ID=g30253.t1.exon2;Parent=g30253.t1;
OU744341.1_Gymnosoma_rotundatum_genome_assembly,_chromosome:_X	AUGUSTUS	start_codon	11812684	11812686	.	-	0	ID=g30253.t1.start1;Parent=g30253.t1;
OU744341.1_Gymnosoma_rotundatum_genome_assembly,_chromosome:_X	AUGUSTUS	gene	11818188	11818442	.	+	.	ID=g30254;
OU744341.1_Gymnosoma_rotundatum_genome_assembly,_chromosome:_X	AUGUSTUS	mRNA	11818188	11818442	1	+	.	ID=g30254.t1;Parent=g30254;
OU744341.1_Gymnosoma_rotundatum_genome_assembly,_chromosome:_X	AUGUSTUS	start_codon	11818188	11818190	.	+	0	ID=g30254.t1.start1;Parent=g30254.t1;
OU744341.1_Gymnosoma_rotundatum_genome_assembly,_chromosome:_X	AUGUSTUS	CDS	11818188	11818442	1	+	0	ID=g30254.t1.CDS1;Parent=g30254.t1;
OU744341.1_Gymnosoma_rotundatum_genome_assembly,_chromosome:_X	AUGUSTUS	exon	11818188	11818442	.	+	.	ID=g30254.t1.exon1;Parent=g30254.t1;
OU744341.1_Gymnosoma_rotundatum_genome_assembly,_chromosome:_X	AUGUSTUS	stop_codon	11818440	11818442	.	+	0	ID=g30254.t1.stop1;Parent=g30254.t1;
OU744341.1_Gymnosoma_rotundatum_genome_assembly,_chromosome:_X	AUGUSTUS	gene	11826295	11827038	.	-	.	ID=g30255;
OU744341.1_Gymnosoma_rotundatum_genome_assembly,_chromosome:_X	AUGUSTUS	mRNA	11826295	11827038	0.97	-	.	ID=g30255.t1;Parent=g30255;
OU744341.1_Gymnosoma_rotundatum_genome_assembly,_chromosome:_X	AUGUSTUS	stop_codon	11826295	11826297	.	-	0	ID=g30255.t1.stop1;Parent=g30255.t1;
OU744341.1_Gymnosoma_rotundatum_genome_assembly,_chromosome:_X	AUGUSTUS	CDS	11826295	11827038	0.97	-	0	ID=g30255.t1.CDS1;Parent=g30255.t1;
OU744341.1_Gymnosoma_rotundatum_genome_assembly,_chromosome:_X	AUGUSTUS	exon	11826295	11827038	.	-	.	ID=g30255.t1.exon1;Parent=g30255.t1;
OU744341.1_Gymnosoma_rotundatum_genome_assembly,_chromosome:_X	AUGUSTUS	start_codon	11827036	11827038	.	-	0	ID=g30255.t1.start1;Parent=g30255.t1;
OU744341.1_Gymnosoma_rotundatum_genome_assembly,_chromosome:_X	AUGUSTUS	gene	11831059	11831766	.	+	.	ID=g30256;
OU744341.1_Gymnosoma_rotundatum_genome_assembly,_chromosome:_X	AUGUSTUS	mRNA	11831059	11831766	0.96	+	.	ID=g30256.t1;Parent=g30256;
OU744341.1_Gymnosoma_rotundatum_genome_assembly,_chromosome:_X	AUGUSTUS	start_codon	11831059	11831061	.	+	0	ID=g30256.t1.start1;Parent=g30256.t1;
OU744341.1_Gymnosoma_rotundatum_genome_assembly,_chromosome:_X	AUGUSTUS	CDS	11831059	11831766	0.96	+	0	ID=g30256.t1.CDS1;Parent=g30256.t1;
OU744341.1_Gymnosoma_rotundatum_genome_assembly,_chromosome:_X	AUGUSTUS	exon	11831059	11831766	.	+	.	ID=g30256.t1.exon1;Parent=g30256.t1;
OU744341.1_Gymnosoma_rotundatum_genome_assembly,_chromosome:_X	AUGUSTUS	stop_codon	11831764	11831766	.	+	0	ID=g30256.t1.stop1;Parent=g30256.t1;
OU744341.1_Gymnosoma_rotundatum_genome_assembly,_chromosome:_X	AUGUSTUS	gene	11855979	11856409	.	+	.	ID=g30257;
OU744341.1_Gymnosoma_rotundatum_genome_assembly,_chromosome:_X	AUGUSTUS	mRNA	11855979	11856409	0.99	+	.	ID=g30257.t1;Parent=g30257;
OU744341.1_Gymnosoma_rotundatum_genome_assembly,_chromosome:_X	AUGUSTUS	start_codon	11855979	11855981	.	+	0	ID=g30257.t1.start1;Parent=g30257.t1;
OU744341.1_Gymnosoma_rotundatum_genome_assembly,_chromosome:_X	AUGUSTUS	CDS	11855979	11856298	1	+	0	ID=g30257.t1.CDS1;Parent=g30257.t1;
OU744341.1_Gymnosoma_rotundatum_genome_assembly,_chromosome:_X	AUGUSTUS	exon	11855979	11856298	.	+	.	ID=g30257.t1.exon1;Parent=g30257.t1;
OU744341.1_Gymnosoma_rotundatum_genome_assembly,_chromosome:_X	AUGUSTUS	intron	11856299	11856369	0.99	+	.	ID=g30257.t1.intron1;Parent=g30257.t1;
OU744341.1_Gymnosoma_rotundatum_genome_assembly,_chromosome:_X	AUGUSTUS	CDS	11856370	11856409	0.99	+	1	ID=g30257.t1.CDS2;Parent=g30257.t1;
OU744341.1_Gymnosoma_rotundatum_genome_assembly,_chromosome:_X	AUGUSTUS	exon	11856370	11856409	.	+	.	ID=g30257.t1.exon2;Parent=g30257.t1;
OU744341.1_Gymnosoma_rotundatum_genome_assembly,_chromosome:_X	AUGUSTUS	stop_codon	11856407	11856409	.	+	0	ID=g30257.t1.stop1;Parent=g30257.t1;
OU744341.1_Gymnosoma_rotundatum_genome_assembly,_chromosome:_X	AUGUSTUS	gene	11856798	11859329	.	+	.	ID=g30258;
OU744341.1_Gymnosoma_rotundatum_genome_assembly,_chromosome:_X	AUGUSTUS	mRNA	11856798	11859329	1	+	.	ID=g30258.t1;Parent=g30258;
OU744341.1_Gymnosoma_rotundatum_genome_assembly,_chromosome:_X	AUGUSTUS	start_codon	11856798	11856800	.	+	0	ID=g30258.t1.start1;Parent=g30258.t1;
OU744341.1_Gymnosoma_rotundatum_genome_assembly,_chromosome:_X	AUGUSTUS	CDS	11856798	11859329	1	+	0	ID=g30258.t1.CDS1;Parent=g30258.t1;
OU744341.1_Gymnosoma_rotundatum_genome_assembly,_chromosome:_X	AUGUSTUS	exon	11856798	11859329	.	+	.	ID=g30258.t1.exon1;Parent=g30258.t1;
OU744341.1_Gymnosoma_rotundatum_genome_assembly,_chromosome:_X	AUGUSTUS	stop_codon	11859327	11859329	.	+	0	ID=g30258.t1.stop1;Parent=g30258.t1;
OU744341.1_Gymnosoma_rotundatum_genome_assembly,_chromosome:_X	AUGUSTUS	gene	11860122	11861084	.	+	.	ID=g30259;
OU744341.1_Gymnosoma_rotundatum_genome_assembly,_chromosome:_X	AUGUSTUS	mRNA	11860122	11861084	1	+	.	ID=g30259.t1;Parent=g30259;
OU744341.1_Gymnosoma_rotundatum_genome_assembly,_chromosome:_X	AUGUSTUS	start_codon	11860122	11860124	.	+	0	ID=g30259.t1.start1;Parent=g30259.t1;
OU744341.1_Gymnosoma_rotundatum_genome_assembly,_chromosome:_X	AUGUSTUS	CDS	11860122	11861084	1	+	0	ID=g30259.t1.CDS1;Parent=g30259.t1;
OU744341.1_Gymnosoma_rotundatum_genome_assembly,_chromosome:_X	AUGUSTUS	exon	11860122	11861084	.	+	.	ID=g30259.t1.exon1;Parent=g30259.t1;
OU744341.1_Gymnosoma_rotundatum_genome_assembly,_chromosome:_X	AUGUSTUS	stop_codon	11861082	11861084	.	+	0	ID=g30259.t1.stop1;Parent=g30259.t1;
OU744341.1_Gymnosoma_rotundatum_genome_assembly,_chromosome:_X	AUGUSTUS	gene	11861130	11861903	.	+	.	ID=g30260;
OU744341.1_Gymnosoma_rotundatum_genome_assembly,_chromosome:_X	AUGUSTUS	mRNA	11861130	11861903	1	+	.	ID=g30260.t1;Parent=g30260;
OU744341.1_Gymnosoma_rotundatum_genome_assembly,_chromosome:_X	AUGUSTUS	start_codon	11861130	11861132	.	+	0	ID=g30260.t1.start1;Parent=g30260.t1;
OU744341.1_Gymnosoma_rotundatum_genome_assembly,_chromosome:_X	AUGUSTUS	CDS	11861130	11861903	1	+	0	ID=g30260.t1.CDS1;Parent=g30260.t1;
OU744341.1_Gymnosoma_rotundatum_genome_assembly,_chromosome:_X	AUGUSTUS	exon	11861130	11861903	.	+	.	ID=g30260.t1.exon1;Parent=g30260.t1;
OU744341.1_Gymnosoma_rotundatum_genome_assembly,_chromosome:_X	AUGUSTUS	stop_codon	11861901	11861903	.	+	0	ID=g30260.t1.stop1;Parent=g30260.t1;
OU744341.1_Gymnosoma_rotundatum_genome_assembly,_chromosome:_X	AUGUSTUS	gene	11867983	11871585	.	+	.	ID=g30261;
OU744341.1_Gymnosoma_rotundatum_genome_assembly,_chromosome:_X	AUGUSTUS	mRNA	11867983	11871585	1	+	.	ID=g30261.t1;Parent=g30261;
OU744341.1_Gymnosoma_rotundatum_genome_assembly,_chromosome:_X	AUGUSTUS	start_codon	11867983	11867985	.	+	0	ID=g30261.t1.start1;Parent=g30261.t1;
OU744341.1_Gymnosoma_rotundatum_genome_assembly,_chromosome:_X	AUGUSTUS	CDS	11867983	11871585	1	+	0	ID=g30261.t1.CDS1;Parent=g30261.t1;
OU744341.1_Gymnosoma_rotundatum_genome_assembly,_chromosome:_X	AUGUSTUS	exon	11867983	11871585	.	+	.	ID=g30261.t1.exon1;Parent=g30261.t1;
OU744341.1_Gymnosoma_rotundatum_genome_assembly,_chromosome:_X	AUGUSTUS	stop_codon	11871583	11871585	.	+	0	ID=g30261.t1.stop1;Parent=g30261.t1;
OU744341.1_Gymnosoma_rotundatum_genome_assembly,_chromosome:_X	AUGUSTUS	gene	11872375	11873340	.	+	.	ID=g30262;
OU744341.1_Gymnosoma_rotundatum_genome_assembly,_chromosome:_X	AUGUSTUS	mRNA	11872375	11873340	0.71	+	.	ID=g30262.t1;Parent=g30262;
OU744341.1_Gymnosoma_rotundatum_genome_assembly,_chromosome:_X	AUGUSTUS	start_codon	11872375	11872377	.	+	0	ID=g30262.t1.start1;Parent=g30262.t1;
OU744341.1_Gymnosoma_rotundatum_genome_assembly,_chromosome:_X	AUGUSTUS	CDS	11872375	11873340	0.71	+	0	ID=g30262.t1.CDS1;Parent=g30262.t1;
OU744341.1_Gymnosoma_rotundatum_genome_assembly,_chromosome:_X	AUGUSTUS	exon	11872375	11873340	.	+	.	ID=g30262.t1.exon1;Parent=g30262.t1;
OU744341.1_Gymnosoma_rotundatum_genome_assembly,_chromosome:_X	AUGUSTUS	stop_codon	11873338	11873340	.	+	0	ID=g30262.t1.stop1;Parent=g30262.t1;
OU744341.1_Gymnosoma_rotundatum_genome_assembly,_chromosome:_X	AUGUSTUS	gene	11873386	11874159	.	+	.	ID=g30263;
OU744341.1_Gymnosoma_rotundatum_genome_assembly,_chromosome:_X	AUGUSTUS	mRNA	11873386	11874159	1	+	.	ID=g30263.t1;Parent=g30263;
OU744341.1_Gymnosoma_rotundatum_genome_assembly,_chromosome:_X	AUGUSTUS	start_codon	11873386	11873388	.	+	0	ID=g30263.t1.start1;Parent=g30263.t1;
OU744341.1_Gymnosoma_rotundatum_genome_assembly,_chromosome:_X	AUGUSTUS	CDS	11873386	11874159	1	+	0	ID=g30263.t1.CDS1;Parent=g30263.t1;
OU744341.1_Gymnosoma_rotundatum_genome_assembly,_chromosome:_X	AUGUSTUS	exon	11873386	11874159	.	+	.	ID=g30263.t1.exon1;Parent=g30263.t1;
OU744341.1_Gymnosoma_rotundatum_genome_assembly,_chromosome:_X	AUGUSTUS	stop_codon	11874157	11874159	.	+	0	ID=g30263.t1.stop1;Parent=g30263.t1;
OU744341.1_Gymnosoma_rotundatum_genome_assembly,_chromosome:_X	AUGUSTUS	gene	11880583	11881194	.	+	.	ID=g30264;
OU744341.1_Gymnosoma_rotundatum_genome_assembly,_chromosome:_X	AUGUSTUS	mRNA	11880583	11881194	1	+	.	ID=g30264.t1;Parent=g30264;
OU744341.1_Gymnosoma_rotundatum_genome_assembly,_chromosome:_X	AUGUSTUS	start_codon	11880583	11880585	.	+	0	ID=g30264.t1.start1;Parent=g30264.t1;
OU744341.1_Gymnosoma_rotundatum_genome_assembly,_chromosome:_X	AUGUSTUS	CDS	11880583	11881194	1	+	0	ID=g30264.t1.CDS1;Parent=g30264.t1;
OU744341.1_Gymnosoma_rotundatum_genome_assembly,_chromosome:_X	AUGUSTUS	exon	11880583	11881194	.	+	.	ID=g30264.t1.exon1;Parent=g30264.t1;
OU744341.1_Gymnosoma_rotundatum_genome_assembly,_chromosome:_X	AUGUSTUS	stop_codon	11881192	11881194	.	+	0	ID=g30264.t1.stop1;Parent=g30264.t1;
OU744341.1_Gymnosoma_rotundatum_genome_assembly,_chromosome:_X	AUGUSTUS	gene	11881624	11882181	.	+	.	ID=g30265;
OU744341.1_Gymnosoma_rotundatum_genome_assembly,_chromosome:_X	AUGUSTUS	mRNA	11881624	11882181	0.48	+	.	ID=g30265.t1;Parent=g30265;
OU744341.1_Gymnosoma_rotundatum_genome_assembly,_chromosome:_X	AUGUSTUS	start_codon	11881624	11881626	.	+	0	ID=g30265.t1.start1;Parent=g30265.t1;
OU744341.1_Gymnosoma_rotundatum_genome_assembly,_chromosome:_X	AUGUSTUS	CDS	11881624	11881657	0.68	+	0	ID=g30265.t1.CDS1;Parent=g30265.t1;
OU744341.1_Gymnosoma_rotundatum_genome_assembly,_chromosome:_X	AUGUSTUS	exon	11881624	11881657	.	+	.	ID=g30265.t1.exon1;Parent=g30265.t1;
OU744341.1_Gymnosoma_rotundatum_genome_assembly,_chromosome:_X	AUGUSTUS	intron	11881658	11881936	0.48	+	.	ID=g30265.t1.intron1;Parent=g30265.t1;
OU744341.1_Gymnosoma_rotundatum_genome_assembly,_chromosome:_X	AUGUSTUS	CDS	11881937	11882181	0.68	+	2	ID=g30265.t1.CDS2;Parent=g30265.t1;
OU744341.1_Gymnosoma_rotundatum_genome_assembly,_chromosome:_X	AUGUSTUS	exon	11881937	11882181	.	+	.	ID=g30265.t1.exon2;Parent=g30265.t1;
OU744341.1_Gymnosoma_rotundatum_genome_assembly,_chromosome:_X	AUGUSTUS	stop_codon	11882179	11882181	.	+	0	ID=g30265.t1.stop1;Parent=g30265.t1;
OU744341.1_Gymnosoma_rotundatum_genome_assembly,_chromosome:_X	AUGUSTUS	gene	11882572	11883174	.	+	.	ID=g30266;
OU744341.1_Gymnosoma_rotundatum_genome_assembly,_chromosome:_X	AUGUSTUS	mRNA	11882572	11883065	1	+	.	ID=g30266.t1;Parent=g30266;
OU744341.1_Gymnosoma_rotundatum_genome_assembly,_chromosome:_X	AUGUSTUS	start_codon	11882572	11882574	.	+	0	ID=g30266.t1.start1;Parent=g30266.t1;
OU744341.1_Gymnosoma_rotundatum_genome_assembly,_chromosome:_X	AUGUSTUS	CDS	11882572	11882990	1	+	0	ID=g30266.t1.CDS1;Parent=g30266.t1;
OU744341.1_Gymnosoma_rotundatum_genome_assembly,_chromosome:_X	AUGUSTUS	exon	11882572	11882990	.	+	.	ID=g30266.t1.exon1;Parent=g30266.t1;
OU744341.1_Gymnosoma_rotundatum_genome_assembly,_chromosome:_X	AUGUSTUS	intron	11882991	11883049	1	+	.	ID=g30266.t1.intron1;Parent=g30266.t1;
OU744341.1_Gymnosoma_rotundatum_genome_assembly,_chromosome:_X	AUGUSTUS	CDS	11883050	11883065	1	+	1	ID=g30266.t1.CDS2;Parent=g30266.t1;
OU744341.1_Gymnosoma_rotundatum_genome_assembly,_chromosome:_X	AUGUSTUS	exon	11883050	11883065	.	+	.	ID=g30266.t1.exon2;Parent=g30266.t1;
OU744341.1_Gymnosoma_rotundatum_genome_assembly,_chromosome:_X	AUGUSTUS	stop_codon	11883063	11883065	.	+	0	ID=g30266.t1.stop1;Parent=g30266.t1;
OU744341.1_Gymnosoma_rotundatum_genome_assembly,_chromosome:_X	AUGUSTUS	mRNA	11882572	11883174	0.92	+	.	ID=g30266.t2;Parent=g30266;
OU744341.1_Gymnosoma_rotundatum_genome_assembly,_chromosome:_X	AUGUSTUS	start_codon	11882572	11882574	.	+	0	ID=g30266.t2.start1;Parent=g30266.t2;
OU744341.1_Gymnosoma_rotundatum_genome_assembly,_chromosome:_X	AUGUSTUS	CDS	11882572	11883174	0.92	+	0	ID=g30266.t2.CDS1;Parent=g30266.t2;
OU744341.1_Gymnosoma_rotundatum_genome_assembly,_chromosome:_X	AUGUSTUS	exon	11882572	11883174	.	+	.	ID=g30266.t2.exon1;Parent=g30266.t2;
OU744341.1_Gymnosoma_rotundatum_genome_assembly,_chromosome:_X	AUGUSTUS	stop_codon	11883172	11883174	.	+	0	ID=g30266.t2.stop1;Parent=g30266.t2;
OU744341.1_Gymnosoma_rotundatum_genome_assembly,_chromosome:_X	AUGUSTUS	gene	11924101	11924944	.	-	.	ID=g30267;
OU744341.1_Gymnosoma_rotundatum_genome_assembly,_chromosome:_X	AUGUSTUS	mRNA	11924101	11924944	0.99	-	.	ID=g30267.t1;Parent=g30267;
OU744341.1_Gymnosoma_rotundatum_genome_assembly,_chromosome:_X	AUGUSTUS	stop_codon	11924101	11924103	.	-	0	ID=g30267.t1.stop1;Parent=g30267.t1;
OU744341.1_Gymnosoma_rotundatum_genome_assembly,_chromosome:_X	AUGUSTUS	CDS	11924101	11924406	0.99	-	0	ID=g30267.t1.CDS1;Parent=g30267.t1;
OU744341.1_Gymnosoma_rotundatum_genome_assembly,_chromosome:_X	AUGUSTUS	exon	11924101	11924406	.	-	.	ID=g30267.t1.exon1;Parent=g30267.t1;
OU744341.1_Gymnosoma_rotundatum_genome_assembly,_chromosome:_X	AUGUSTUS	intron	11924407	11924467	0.99	-	.	ID=g30267.t1.intron1;Parent=g30267.t1;
OU744341.1_Gymnosoma_rotundatum_genome_assembly,_chromosome:_X	AUGUSTUS	CDS	11924468	11924944	0.99	-	0	ID=g30267.t1.CDS2;Parent=g30267.t1;
OU744341.1_Gymnosoma_rotundatum_genome_assembly,_chromosome:_X	AUGUSTUS	exon	11924468	11924944	.	-	.	ID=g30267.t1.exon2;Parent=g30267.t1;
OU744341.1_Gymnosoma_rotundatum_genome_assembly,_chromosome:_X	AUGUSTUS	start_codon	11924942	11924944	.	-	0	ID=g30267.t1.start1;Parent=g30267.t1;
OU744341.1_Gymnosoma_rotundatum_genome_assembly,_chromosome:_X	AUGUSTUS	mRNA	11924101	11924944	0.87	-	.	ID=g30267.t2;Parent=g30267;
OU744341.1_Gymnosoma_rotundatum_genome_assembly,_chromosome:_X	AUGUSTUS	stop_codon	11924101	11924103	.	-	0	ID=g30267.t2.stop1;Parent=g30267.t2;
OU744341.1_Gymnosoma_rotundatum_genome_assembly,_chromosome:_X	AUGUSTUS	CDS	11924101	11924406	0.98	-	0	ID=g30267.t2.CDS1;Parent=g30267.t2;
OU744341.1_Gymnosoma_rotundatum_genome_assembly,_chromosome:_X	AUGUSTUS	exon	11924101	11924406	.	-	.	ID=g30267.t2.exon1;Parent=g30267.t2;
OU744341.1_Gymnosoma_rotundatum_genome_assembly,_chromosome:_X	AUGUSTUS	intron	11924407	11924920	0.87	-	.	ID=g30267.t2.intron1;Parent=g30267.t2;
OU744341.1_Gymnosoma_rotundatum_genome_assembly,_chromosome:_X	AUGUSTUS	CDS	11924921	11924944	0.87	-	0	ID=g30267.t2.CDS2;Parent=g30267.t2;
OU744341.1_Gymnosoma_rotundatum_genome_assembly,_chromosome:_X	AUGUSTUS	exon	11924921	11924944	.	-	.	ID=g30267.t2.exon2;Parent=g30267.t2;
OU744341.1_Gymnosoma_rotundatum_genome_assembly,_chromosome:_X	AUGUSTUS	start_codon	11924942	11924944	.	-	0	ID=g30267.t2.start1;Parent=g30267.t2;
OU744341.1_Gymnosoma_rotundatum_genome_assembly,_chromosome:_X	AUGUSTUS	gene	11929531	11935424	.	-	.	ID=g30268;
OU744341.1_Gymnosoma_rotundatum_genome_assembly,_chromosome:_X	AUGUSTUS	mRNA	11929531	11935424	0.58	-	.	ID=g30268.t1;Parent=g30268;
OU744341.1_Gymnosoma_rotundatum_genome_assembly,_chromosome:_X	AUGUSTUS	stop_codon	11929531	11929533	.	-	0	ID=g30268.t1.stop1;Parent=g30268.t1;
OU744341.1_Gymnosoma_rotundatum_genome_assembly,_chromosome:_X	AUGUSTUS	CDS	11929531	11929764	0.89	-	0	ID=g30268.t1.CDS1;Parent=g30268.t1;
OU744341.1_Gymnosoma_rotundatum_genome_assembly,_chromosome:_X	AUGUSTUS	exon	11929531	11929764	.	-	.	ID=g30268.t1.exon1;Parent=g30268.t1;
OU744341.1_Gymnosoma_rotundatum_genome_assembly,_chromosome:_X	AUGUSTUS	intron	11929765	11935310	0.99	-	.	ID=g30268.t1.intron1;Parent=g30268.t1;
OU744341.1_Gymnosoma_rotundatum_genome_assembly,_chromosome:_X	AUGUSTUS	CDS	11935311	11935424	0.65	-	0	ID=g30268.t1.CDS2;Parent=g30268.t1;
OU744341.1_Gymnosoma_rotundatum_genome_assembly,_chromosome:_X	AUGUSTUS	exon	11935311	11935424	.	-	.	ID=g30268.t1.exon2;Parent=g30268.t1;
OU744341.1_Gymnosoma_rotundatum_genome_assembly,_chromosome:_X	AUGUSTUS	start_codon	11935422	11935424	.	-	0	ID=g30268.t1.start1;Parent=g30268.t1;
OU744341.1_Gymnosoma_rotundatum_genome_assembly,_chromosome:_X	AUGUSTUS	gene	11960604	11964468	.	-	.	ID=g30269;
OU744341.1_Gymnosoma_rotundatum_genome_assembly,_chromosome:_X	AUGUSTUS	mRNA	11960604	11964468	0.63	-	.	ID=g30269.t1;Parent=g30269;
OU744341.1_Gymnosoma_rotundatum_genome_assembly,_chromosome:_X	AUGUSTUS	stop_codon	11960604	11960606	.	-	0	ID=g30269.t1.stop1;Parent=g30269.t1;
OU744341.1_Gymnosoma_rotundatum_genome_assembly,_chromosome:_X	AUGUSTUS	CDS	11960604	11962394	0.65	-	0	ID=g30269.t1.CDS1;Parent=g30269.t1;
OU744341.1_Gymnosoma_rotundatum_genome_assembly,_chromosome:_X	AUGUSTUS	exon	11960604	11962394	.	-	.	ID=g30269.t1.exon1;Parent=g30269.t1;
OU744341.1_Gymnosoma_rotundatum_genome_assembly,_chromosome:_X	AUGUSTUS	intron	11962395	11962447	1	-	.	ID=g30269.t1.intron1;Parent=g30269.t1;
OU744341.1_Gymnosoma_rotundatum_genome_assembly,_chromosome:_X	AUGUSTUS	CDS	11962448	11963272	0.98	-	0	ID=g30269.t1.CDS2;Parent=g30269.t1;
OU744341.1_Gymnosoma_rotundatum_genome_assembly,_chromosome:_X	AUGUSTUS	exon	11962448	11963272	.	-	.	ID=g30269.t1.exon2;Parent=g30269.t1;
OU744341.1_Gymnosoma_rotundatum_genome_assembly,_chromosome:_X	AUGUSTUS	intron	11963273	11963343	0.99	-	.	ID=g30269.t1.intron2;Parent=g30269.t1;
OU744341.1_Gymnosoma_rotundatum_genome_assembly,_chromosome:_X	AUGUSTUS	CDS	11963344	11964468	1	-	0	ID=g30269.t1.CDS3;Parent=g30269.t1;
OU744341.1_Gymnosoma_rotundatum_genome_assembly,_chromosome:_X	AUGUSTUS	exon	11963344	11964468	.	-	.	ID=g30269.t1.exon3;Parent=g30269.t1;
OU744341.1_Gymnosoma_rotundatum_genome_assembly,_chromosome:_X	AUGUSTUS	start_codon	11964466	11964468	.	-	0	ID=g30269.t1.start1;Parent=g30269.t1;
OU744341.1_Gymnosoma_rotundatum_genome_assembly,_chromosome:_X	AUGUSTUS	mRNA	11960604	11964468	0.37	-	.	ID=g30269.t2;Parent=g30269;
OU744341.1_Gymnosoma_rotundatum_genome_assembly,_chromosome:_X	AUGUSTUS	stop_codon	11960604	11960606	.	-	0	ID=g30269.t2.stop1;Parent=g30269.t2;
OU744341.1_Gymnosoma_rotundatum_genome_assembly,_chromosome:_X	AUGUSTUS	CDS	11960604	11962135	0.39	-	2	ID=g30269.t2.CDS1;Parent=g30269.t2;
OU744341.1_Gymnosoma_rotundatum_genome_assembly,_chromosome:_X	AUGUSTUS	exon	11960604	11962135	.	-	.	ID=g30269.t2.exon1;Parent=g30269.t2;
OU744341.1_Gymnosoma_rotundatum_genome_assembly,_chromosome:_X	AUGUSTUS	intron	11962136	11962665	0.53	-	.	ID=g30269.t2.intron1;Parent=g30269.t2;
OU744341.1_Gymnosoma_rotundatum_genome_assembly,_chromosome:_X	AUGUSTUS	CDS	11962666	11963272	0.55	-	0	ID=g30269.t2.CDS2;Parent=g30269.t2;
OU744341.1_Gymnosoma_rotundatum_genome_assembly,_chromosome:_X	AUGUSTUS	exon	11962666	11963272	.	-	.	ID=g30269.t2.exon2;Parent=g30269.t2;
OU744341.1_Gymnosoma_rotundatum_genome_assembly,_chromosome:_X	AUGUSTUS	intron	11963273	11963343	0.99	-	.	ID=g30269.t2.intron2;Parent=g30269.t2;
OU744341.1_Gymnosoma_rotundatum_genome_assembly,_chromosome:_X	AUGUSTUS	CDS	11963344	11964468	1	-	0	ID=g30269.t2.CDS3;Parent=g30269.t2;
OU744341.1_Gymnosoma_rotundatum_genome_assembly,_chromosome:_X	AUGUSTUS	exon	11963344	11964468	.	-	.	ID=g30269.t2.exon3;Parent=g30269.t2;
OU744341.1_Gymnosoma_rotundatum_genome_assembly,_chromosome:_X	AUGUSTUS	start_codon	11964466	11964468	.	-	0	ID=g30269.t2.start1;Parent=g30269.t2;
OU744341.1_Gymnosoma_rotundatum_genome_assembly,_chromosome:_X	AUGUSTUS	gene	12001661	12002320	.	+	.	ID=g30270;
OU744341.1_Gymnosoma_rotundatum_genome_assembly,_chromosome:_X	AUGUSTUS	mRNA	12001661	12002320	1	+	.	ID=g30270.t1;Parent=g30270;
OU744341.1_Gymnosoma_rotundatum_genome_assembly,_chromosome:_X	AUGUSTUS	start_codon	12001661	12001663	.	+	0	ID=g30270.t1.start1;Parent=g30270.t1;
OU744341.1_Gymnosoma_rotundatum_genome_assembly,_chromosome:_X	AUGUSTUS	CDS	12001661	12002320	1	+	0	ID=g30270.t1.CDS1;Parent=g30270.t1;
OU744341.1_Gymnosoma_rotundatum_genome_assembly,_chromosome:_X	AUGUSTUS	exon	12001661	12002320	.	+	.	ID=g30270.t1.exon1;Parent=g30270.t1;
OU744341.1_Gymnosoma_rotundatum_genome_assembly,_chromosome:_X	AUGUSTUS	stop_codon	12002318	12002320	.	+	0	ID=g30270.t1.stop1;Parent=g30270.t1;
OU744341.1_Gymnosoma_rotundatum_genome_assembly,_chromosome:_X	AUGUSTUS	gene	12002596	12003069	.	+	.	ID=g30271;
OU744341.1_Gymnosoma_rotundatum_genome_assembly,_chromosome:_X	AUGUSTUS	mRNA	12002596	12003069	0.97	+	.	ID=g30271.t1;Parent=g30271;
OU744341.1_Gymnosoma_rotundatum_genome_assembly,_chromosome:_X	AUGUSTUS	start_codon	12002596	12002598	.	+	0	ID=g30271.t1.start1;Parent=g30271.t1;
OU744341.1_Gymnosoma_rotundatum_genome_assembly,_chromosome:_X	AUGUSTUS	CDS	12002596	12003069	0.97	+	0	ID=g30271.t1.CDS1;Parent=g30271.t1;
OU744341.1_Gymnosoma_rotundatum_genome_assembly,_chromosome:_X	AUGUSTUS	exon	12002596	12003069	.	+	.	ID=g30271.t1.exon1;Parent=g30271.t1;
OU744341.1_Gymnosoma_rotundatum_genome_assembly,_chromosome:_X	AUGUSTUS	stop_codon	12003067	12003069	.	+	0	ID=g30271.t1.stop1;Parent=g30271.t1;
OU744341.1_Gymnosoma_rotundatum_genome_assembly,_chromosome:_X	AUGUSTUS	gene	12004023	12004469	.	+	.	ID=g30272;
OU744341.1_Gymnosoma_rotundatum_genome_assembly,_chromosome:_X	AUGUSTUS	mRNA	12004023	12004469	1	+	.	ID=g30272.t1;Parent=g30272;
OU744341.1_Gymnosoma_rotundatum_genome_assembly,_chromosome:_X	AUGUSTUS	start_codon	12004023	12004025	.	+	0	ID=g30272.t1.start1;Parent=g30272.t1;
OU744341.1_Gymnosoma_rotundatum_genome_assembly,_chromosome:_X	AUGUSTUS	CDS	12004023	12004469	1	+	0	ID=g30272.t1.CDS1;Parent=g30272.t1;
OU744341.1_Gymnosoma_rotundatum_genome_assembly,_chromosome:_X	AUGUSTUS	exon	12004023	12004469	.	+	.	ID=g30272.t1.exon1;Parent=g30272.t1;
OU744341.1_Gymnosoma_rotundatum_genome_assembly,_chromosome:_X	AUGUSTUS	stop_codon	12004467	12004469	.	+	0	ID=g30272.t1.stop1;Parent=g30272.t1;
OU744341.1_Gymnosoma_rotundatum_genome_assembly,_chromosome:_X	AUGUSTUS	gene	12005025	12006464	.	+	.	ID=g30273;
OU744341.1_Gymnosoma_rotundatum_genome_assembly,_chromosome:_X	AUGUSTUS	mRNA	12005025	12006464	0.98	+	.	ID=g30273.t1;Parent=g30273;
OU744341.1_Gymnosoma_rotundatum_genome_assembly,_chromosome:_X	AUGUSTUS	start_codon	12005025	12005027	.	+	0	ID=g30273.t1.start1;Parent=g30273.t1;
OU744341.1_Gymnosoma_rotundatum_genome_assembly,_chromosome:_X	AUGUSTUS	CDS	12005025	12005661	0.99	+	0	ID=g30273.t1.CDS1;Parent=g30273.t1;
OU744341.1_Gymnosoma_rotundatum_genome_assembly,_chromosome:_X	AUGUSTUS	exon	12005025	12005661	.	+	.	ID=g30273.t1.exon1;Parent=g30273.t1;
OU744341.1_Gymnosoma_rotundatum_genome_assembly,_chromosome:_X	AUGUSTUS	intron	12005662	12006318	0.98	+	.	ID=g30273.t1.intron1;Parent=g30273.t1;
OU744341.1_Gymnosoma_rotundatum_genome_assembly,_chromosome:_X	AUGUSTUS	CDS	12006319	12006464	0.98	+	2	ID=g30273.t1.CDS2;Parent=g30273.t1;
OU744341.1_Gymnosoma_rotundatum_genome_assembly,_chromosome:_X	AUGUSTUS	exon	12006319	12006464	.	+	.	ID=g30273.t1.exon2;Parent=g30273.t1;
OU744341.1_Gymnosoma_rotundatum_genome_assembly,_chromosome:_X	AUGUSTUS	stop_codon	12006462	12006464	.	+	0	ID=g30273.t1.stop1;Parent=g30273.t1;
OU744341.1_Gymnosoma_rotundatum_genome_assembly,_chromosome:_X	AUGUSTUS	gene	12011743	12012312	.	+	.	ID=g30274;
OU744341.1_Gymnosoma_rotundatum_genome_assembly,_chromosome:_X	AUGUSTUS	mRNA	12011743	12012312	0.87	+	.	ID=g30274.t1;Parent=g30274;
OU744341.1_Gymnosoma_rotundatum_genome_assembly,_chromosome:_X	AUGUSTUS	start_codon	12011743	12011745	.	+	0	ID=g30274.t1.start1;Parent=g30274.t1;
OU744341.1_Gymnosoma_rotundatum_genome_assembly,_chromosome:_X	AUGUSTUS	CDS	12011743	12011923	0.89	+	0	ID=g30274.t1.CDS1;Parent=g30274.t1;
OU744341.1_Gymnosoma_rotundatum_genome_assembly,_chromosome:_X	AUGUSTUS	exon	12011743	12011923	.	+	.	ID=g30274.t1.exon1;Parent=g30274.t1;
OU744341.1_Gymnosoma_rotundatum_genome_assembly,_chromosome:_X	AUGUSTUS	intron	12011924	12012166	0.87	+	.	ID=g30274.t1.intron1;Parent=g30274.t1;
OU744341.1_Gymnosoma_rotundatum_genome_assembly,_chromosome:_X	AUGUSTUS	CDS	12012167	12012312	0.87	+	2	ID=g30274.t1.CDS2;Parent=g30274.t1;
OU744341.1_Gymnosoma_rotundatum_genome_assembly,_chromosome:_X	AUGUSTUS	exon	12012167	12012312	.	+	.	ID=g30274.t1.exon2;Parent=g30274.t1;
OU744341.1_Gymnosoma_rotundatum_genome_assembly,_chromosome:_X	AUGUSTUS	stop_codon	12012310	12012312	.	+	0	ID=g30274.t1.stop1;Parent=g30274.t1;
OU744341.1_Gymnosoma_rotundatum_genome_assembly,_chromosome:_X	AUGUSTUS	gene	12012786	12013152	.	+	.	ID=g30275;
OU744341.1_Gymnosoma_rotundatum_genome_assembly,_chromosome:_X	AUGUSTUS	mRNA	12012786	12013152	0.56	+	.	ID=g30275.t1;Parent=g30275;
OU744341.1_Gymnosoma_rotundatum_genome_assembly,_chromosome:_X	AUGUSTUS	start_codon	12012786	12012788	.	+	0	ID=g30275.t1.start1;Parent=g30275.t1;
OU744341.1_Gymnosoma_rotundatum_genome_assembly,_chromosome:_X	AUGUSTUS	CDS	12012786	12012916	0.56	+	0	ID=g30275.t1.CDS1;Parent=g30275.t1;
OU744341.1_Gymnosoma_rotundatum_genome_assembly,_chromosome:_X	AUGUSTUS	exon	12012786	12012916	.	+	.	ID=g30275.t1.exon1;Parent=g30275.t1;
OU744341.1_Gymnosoma_rotundatum_genome_assembly,_chromosome:_X	AUGUSTUS	intron	12012917	12012968	1	+	.	ID=g30275.t1.intron1;Parent=g30275.t1;
OU744341.1_Gymnosoma_rotundatum_genome_assembly,_chromosome:_X	AUGUSTUS	CDS	12012969	12013152	1	+	1	ID=g30275.t1.CDS2;Parent=g30275.t1;
OU744341.1_Gymnosoma_rotundatum_genome_assembly,_chromosome:_X	AUGUSTUS	exon	12012969	12013152	.	+	.	ID=g30275.t1.exon2;Parent=g30275.t1;
OU744341.1_Gymnosoma_rotundatum_genome_assembly,_chromosome:_X	AUGUSTUS	stop_codon	12013150	12013152	.	+	0	ID=g30275.t1.stop1;Parent=g30275.t1;
OU744341.1_Gymnosoma_rotundatum_genome_assembly,_chromosome:_X	AUGUSTUS	gene	12030017	12030457	.	+	.	ID=g30276;
OU744341.1_Gymnosoma_rotundatum_genome_assembly,_chromosome:_X	AUGUSTUS	mRNA	12030017	12030457	0.51	+	.	ID=g30276.t1;Parent=g30276;
OU744341.1_Gymnosoma_rotundatum_genome_assembly,_chromosome:_X	AUGUSTUS	start_codon	12030017	12030019	.	+	0	ID=g30276.t1.start1;Parent=g30276.t1;
OU744341.1_Gymnosoma_rotundatum_genome_assembly,_chromosome:_X	AUGUSTUS	CDS	12030017	12030077	0.78	+	0	ID=g30276.t1.CDS1;Parent=g30276.t1;
OU744341.1_Gymnosoma_rotundatum_genome_assembly,_chromosome:_X	AUGUSTUS	exon	12030017	12030077	.	+	.	ID=g30276.t1.exon1;Parent=g30276.t1;
OU744341.1_Gymnosoma_rotundatum_genome_assembly,_chromosome:_X	AUGUSTUS	intron	12030078	12030176	0.76	+	.	ID=g30276.t1.intron1;Parent=g30276.t1;
OU744341.1_Gymnosoma_rotundatum_genome_assembly,_chromosome:_X	AUGUSTUS	CDS	12030177	12030457	0.51	+	2	ID=g30276.t1.CDS2;Parent=g30276.t1;
OU744341.1_Gymnosoma_rotundatum_genome_assembly,_chromosome:_X	AUGUSTUS	exon	12030177	12030457	.	+	.	ID=g30276.t1.exon2;Parent=g30276.t1;
OU744341.1_Gymnosoma_rotundatum_genome_assembly,_chromosome:_X	AUGUSTUS	stop_codon	12030455	12030457	.	+	0	ID=g30276.t1.stop1;Parent=g30276.t1;
OU744341.1_Gymnosoma_rotundatum_genome_assembly,_chromosome:_X	AUGUSTUS	gene	12035362	12037806	.	+	.	ID=g30277;
OU744341.1_Gymnosoma_rotundatum_genome_assembly,_chromosome:_X	AUGUSTUS	mRNA	12035560	12037806	0.83	+	.	ID=g30277.t1;Parent=g30277;
OU744341.1_Gymnosoma_rotundatum_genome_assembly,_chromosome:_X	AUGUSTUS	start_codon	12035560	12035562	.	+	0	ID=g30277.t1.start1;Parent=g30277.t1;
OU744341.1_Gymnosoma_rotundatum_genome_assembly,_chromosome:_X	AUGUSTUS	CDS	12035560	12035690	0.86	+	0	ID=g30277.t1.CDS1;Parent=g30277.t1;
OU744341.1_Gymnosoma_rotundatum_genome_assembly,_chromosome:_X	AUGUSTUS	exon	12035560	12035690	.	+	.	ID=g30277.t1.exon1;Parent=g30277.t1;
OU744341.1_Gymnosoma_rotundatum_genome_assembly,_chromosome:_X	AUGUSTUS	intron	12035691	12035742	1	+	.	ID=g30277.t1.intron1;Parent=g30277.t1;
OU744341.1_Gymnosoma_rotundatum_genome_assembly,_chromosome:_X	AUGUSTUS	CDS	12035743	12036118	1	+	1	ID=g30277.t1.CDS2;Parent=g30277.t1;
OU744341.1_Gymnosoma_rotundatum_genome_assembly,_chromosome:_X	AUGUSTUS	exon	12035743	12036118	.	+	.	ID=g30277.t1.exon2;Parent=g30277.t1;
OU744341.1_Gymnosoma_rotundatum_genome_assembly,_chromosome:_X	AUGUSTUS	intron	12036119	12037761	0.96	+	.	ID=g30277.t1.intron2;Parent=g30277.t1;
OU744341.1_Gymnosoma_rotundatum_genome_assembly,_chromosome:_X	AUGUSTUS	CDS	12037762	12037806	0.96	+	0	ID=g30277.t1.CDS3;Parent=g30277.t1;
OU744341.1_Gymnosoma_rotundatum_genome_assembly,_chromosome:_X	AUGUSTUS	exon	12037762	12037806	.	+	.	ID=g30277.t1.exon3;Parent=g30277.t1;
OU744341.1_Gymnosoma_rotundatum_genome_assembly,_chromosome:_X	AUGUSTUS	stop_codon	12037804	12037806	.	+	0	ID=g30277.t1.stop1;Parent=g30277.t1;
OU744341.1_Gymnosoma_rotundatum_genome_assembly,_chromosome:_X	AUGUSTUS	mRNA	12035362	12037806	0.97	+	.	ID=g30277.t2;Parent=g30277;
OU744341.1_Gymnosoma_rotundatum_genome_assembly,_chromosome:_X	AUGUSTUS	start_codon	12035362	12035364	.	+	0	ID=g30277.t2.start1;Parent=g30277.t2;
OU744341.1_Gymnosoma_rotundatum_genome_assembly,_chromosome:_X	AUGUSTUS	CDS	12035362	12035422	0.98	+	0	ID=g30277.t2.CDS1;Parent=g30277.t2;
OU744341.1_Gymnosoma_rotundatum_genome_assembly,_chromosome:_X	AUGUSTUS	exon	12035362	12035422	.	+	.	ID=g30277.t2.exon1;Parent=g30277.t2;
OU744341.1_Gymnosoma_rotundatum_genome_assembly,_chromosome:_X	AUGUSTUS	intron	12035423	12035521	0.98	+	.	ID=g30277.t2.intron1;Parent=g30277.t2;
OU744341.1_Gymnosoma_rotundatum_genome_assembly,_chromosome:_X	AUGUSTUS	CDS	12035522	12035690	0.98	+	2	ID=g30277.t2.CDS2;Parent=g30277.t2;
OU744341.1_Gymnosoma_rotundatum_genome_assembly,_chromosome:_X	AUGUSTUS	exon	12035522	12035690	.	+	.	ID=g30277.t2.exon2;Parent=g30277.t2;
OU744341.1_Gymnosoma_rotundatum_genome_assembly,_chromosome:_X	AUGUSTUS	intron	12035691	12035742	1	+	.	ID=g30277.t2.intron2;Parent=g30277.t2;
OU744341.1_Gymnosoma_rotundatum_genome_assembly,_chromosome:_X	AUGUSTUS	CDS	12035743	12036118	1	+	1	ID=g30277.t2.CDS3;Parent=g30277.t2;
OU744341.1_Gymnosoma_rotundatum_genome_assembly,_chromosome:_X	AUGUSTUS	exon	12035743	12036118	.	+	.	ID=g30277.t2.exon3;Parent=g30277.t2;
OU744341.1_Gymnosoma_rotundatum_genome_assembly,_chromosome:_X	AUGUSTUS	intron	12036119	12037761	0.99	+	.	ID=g30277.t2.intron3;Parent=g30277.t2;
OU744341.1_Gymnosoma_rotundatum_genome_assembly,_chromosome:_X	AUGUSTUS	CDS	12037762	12037806	0.99	+	0	ID=g30277.t2.CDS4;Parent=g30277.t2;
OU744341.1_Gymnosoma_rotundatum_genome_assembly,_chromosome:_X	AUGUSTUS	exon	12037762	12037806	.	+	.	ID=g30277.t2.exon4;Parent=g30277.t2;
OU744341.1_Gymnosoma_rotundatum_genome_assembly,_chromosome:_X	AUGUSTUS	stop_codon	12037804	12037806	.	+	0	ID=g30277.t2.stop1;Parent=g30277.t2;
OU744341.1_Gymnosoma_rotundatum_genome_assembly,_chromosome:_X	AUGUSTUS	gene	12057629	12058783	.	+	.	ID=g30278;
OU744341.1_Gymnosoma_rotundatum_genome_assembly,_chromosome:_X	AUGUSTUS	mRNA	12057629	12058783	0.8	+	.	ID=g30278.t1;Parent=g30278;
OU744341.1_Gymnosoma_rotundatum_genome_assembly,_chromosome:_X	AUGUSTUS	start_codon	12057629	12057631	.	+	0	ID=g30278.t1.start1;Parent=g30278.t1;
OU744341.1_Gymnosoma_rotundatum_genome_assembly,_chromosome:_X	AUGUSTUS	CDS	12057629	12057837	0.95	+	0	ID=g30278.t1.CDS1;Parent=g30278.t1;
OU744341.1_Gymnosoma_rotundatum_genome_assembly,_chromosome:_X	AUGUSTUS	exon	12057629	12057837	.	+	.	ID=g30278.t1.exon1;Parent=g30278.t1;
OU744341.1_Gymnosoma_rotundatum_genome_assembly,_chromosome:_X	AUGUSTUS	intron	12057838	12057927	0.8	+	.	ID=g30278.t1.intron1;Parent=g30278.t1;
OU744341.1_Gymnosoma_rotundatum_genome_assembly,_chromosome:_X	AUGUSTUS	CDS	12057928	12058783	0.84	+	1	ID=g30278.t1.CDS2;Parent=g30278.t1;
OU744341.1_Gymnosoma_rotundatum_genome_assembly,_chromosome:_X	AUGUSTUS	exon	12057928	12058783	.	+	.	ID=g30278.t1.exon2;Parent=g30278.t1;
OU744341.1_Gymnosoma_rotundatum_genome_assembly,_chromosome:_X	AUGUSTUS	stop_codon	12058781	12058783	.	+	0	ID=g30278.t1.stop1;Parent=g30278.t1;
OU744341.1_Gymnosoma_rotundatum_genome_assembly,_chromosome:_X	AUGUSTUS	gene	12107967	12109425	.	+	.	ID=g30279;
OU744341.1_Gymnosoma_rotundatum_genome_assembly,_chromosome:_X	AUGUSTUS	mRNA	12107967	12109425	0.8	+	.	ID=g30279.t1;Parent=g30279;
OU744341.1_Gymnosoma_rotundatum_genome_assembly,_chromosome:_X	AUGUSTUS	start_codon	12107967	12107969	.	+	0	ID=g30279.t1.start1;Parent=g30279.t1;
OU744341.1_Gymnosoma_rotundatum_genome_assembly,_chromosome:_X	AUGUSTUS	CDS	12107967	12108007	0.9	+	0	ID=g30279.t1.CDS1;Parent=g30279.t1;
OU744341.1_Gymnosoma_rotundatum_genome_assembly,_chromosome:_X	AUGUSTUS	exon	12107967	12108007	.	+	.	ID=g30279.t1.exon1;Parent=g30279.t1;
OU744341.1_Gymnosoma_rotundatum_genome_assembly,_chromosome:_X	AUGUSTUS	intron	12108008	12108889	0.8	+	.	ID=g30279.t1.intron1;Parent=g30279.t1;
OU744341.1_Gymnosoma_rotundatum_genome_assembly,_chromosome:_X	AUGUSTUS	CDS	12108890	12109151	0.87	+	1	ID=g30279.t1.CDS2;Parent=g30279.t1;
OU744341.1_Gymnosoma_rotundatum_genome_assembly,_chromosome:_X	AUGUSTUS	exon	12108890	12109151	.	+	.	ID=g30279.t1.exon2;Parent=g30279.t1;
OU744341.1_Gymnosoma_rotundatum_genome_assembly,_chromosome:_X	AUGUSTUS	intron	12109152	12109299	0.87	+	.	ID=g30279.t1.intron2;Parent=g30279.t1;
OU744341.1_Gymnosoma_rotundatum_genome_assembly,_chromosome:_X	AUGUSTUS	CDS	12109300	12109425	0.87	+	0	ID=g30279.t1.CDS3;Parent=g30279.t1;
OU744341.1_Gymnosoma_rotundatum_genome_assembly,_chromosome:_X	AUGUSTUS	exon	12109300	12109425	.	+	.	ID=g30279.t1.exon3;Parent=g30279.t1;
OU744341.1_Gymnosoma_rotundatum_genome_assembly,_chromosome:_X	AUGUSTUS	stop_codon	12109423	12109425	.	+	0	ID=g30279.t1.stop1;Parent=g30279.t1;
OU744341.1_Gymnosoma_rotundatum_genome_assembly,_chromosome:_X	AUGUSTUS	gene	12132571	12152394	.	-	.	ID=g30280;
OU744341.1_Gymnosoma_rotundatum_genome_assembly,_chromosome:_X	AUGUSTUS	mRNA	12132571	12152394	0.4	-	.	ID=g30280.t1;Parent=g30280;
OU744341.1_Gymnosoma_rotundatum_genome_assembly,_chromosome:_X	AUGUSTUS	stop_codon	12132571	12132573	.	-	0	ID=g30280.t1.stop1;Parent=g30280.t1;
OU744341.1_Gymnosoma_rotundatum_genome_assembly,_chromosome:_X	AUGUSTUS	CDS	12132571	12132674	1	-	2	ID=g30280.t1.CDS1;Parent=g30280.t1;
OU744341.1_Gymnosoma_rotundatum_genome_assembly,_chromosome:_X	AUGUSTUS	exon	12132571	12132674	.	-	.	ID=g30280.t1.exon1;Parent=g30280.t1;
OU744341.1_Gymnosoma_rotundatum_genome_assembly,_chromosome:_X	AUGUSTUS	intron	12132675	12139301	1	-	.	ID=g30280.t1.intron1;Parent=g30280.t1;
OU744341.1_Gymnosoma_rotundatum_genome_assembly,_chromosome:_X	AUGUSTUS	CDS	12139302	12139917	1	-	0	ID=g30280.t1.CDS2;Parent=g30280.t1;
OU744341.1_Gymnosoma_rotundatum_genome_assembly,_chromosome:_X	AUGUSTUS	exon	12139302	12139917	.	-	.	ID=g30280.t1.exon2;Parent=g30280.t1;
OU744341.1_Gymnosoma_rotundatum_genome_assembly,_chromosome:_X	AUGUSTUS	intron	12139918	12143165	0.99	-	.	ID=g30280.t1.intron2;Parent=g30280.t1;
OU744341.1_Gymnosoma_rotundatum_genome_assembly,_chromosome:_X	AUGUSTUS	CDS	12143166	12143408	0.42	-	0	ID=g30280.t1.CDS3;Parent=g30280.t1;
OU744341.1_Gymnosoma_rotundatum_genome_assembly,_chromosome:_X	AUGUSTUS	exon	12143166	12143408	.	-	.	ID=g30280.t1.exon3;Parent=g30280.t1;
OU744341.1_Gymnosoma_rotundatum_genome_assembly,_chromosome:_X	AUGUSTUS	intron	12143409	12152280	0.42	-	.	ID=g30280.t1.intron3;Parent=g30280.t1;
OU744341.1_Gymnosoma_rotundatum_genome_assembly,_chromosome:_X	AUGUSTUS	CDS	12152281	12152394	0.69	-	0	ID=g30280.t1.CDS4;Parent=g30280.t1;
OU744341.1_Gymnosoma_rotundatum_genome_assembly,_chromosome:_X	AUGUSTUS	exon	12152281	12152394	.	-	.	ID=g30280.t1.exon4;Parent=g30280.t1;
OU744341.1_Gymnosoma_rotundatum_genome_assembly,_chromosome:_X	AUGUSTUS	start_codon	12152392	12152394	.	-	0	ID=g30280.t1.start1;Parent=g30280.t1;
OU744341.1_Gymnosoma_rotundatum_genome_assembly,_chromosome:_X	AUGUSTUS	gene	12154343	12154630	.	+	.	ID=g30281;
OU744341.1_Gymnosoma_rotundatum_genome_assembly,_chromosome:_X	AUGUSTUS	mRNA	12154343	12154630	1	+	.	ID=g30281.t1;Parent=g30281;
OU744341.1_Gymnosoma_rotundatum_genome_assembly,_chromosome:_X	AUGUSTUS	start_codon	12154343	12154345	.	+	0	ID=g30281.t1.start1;Parent=g30281.t1;
OU744341.1_Gymnosoma_rotundatum_genome_assembly,_chromosome:_X	AUGUSTUS	CDS	12154343	12154630	1	+	0	ID=g30281.t1.CDS1;Parent=g30281.t1;
OU744341.1_Gymnosoma_rotundatum_genome_assembly,_chromosome:_X	AUGUSTUS	exon	12154343	12154630	.	+	.	ID=g30281.t1.exon1;Parent=g30281.t1;
OU744341.1_Gymnosoma_rotundatum_genome_assembly,_chromosome:_X	AUGUSTUS	stop_codon	12154628	12154630	.	+	0	ID=g30281.t1.stop1;Parent=g30281.t1;
OU744341.1_Gymnosoma_rotundatum_genome_assembly,_chromosome:_X	AUGUSTUS	gene	12192775	12193731	.	-	.	ID=g30282;
OU744341.1_Gymnosoma_rotundatum_genome_assembly,_chromosome:_X	AUGUSTUS	mRNA	12192775	12193731	0.95	-	.	ID=g30282.t1;Parent=g30282;
OU744341.1_Gymnosoma_rotundatum_genome_assembly,_chromosome:_X	AUGUSTUS	stop_codon	12192775	12192777	.	-	0	ID=g30282.t1.stop1;Parent=g30282.t1;
OU744341.1_Gymnosoma_rotundatum_genome_assembly,_chromosome:_X	AUGUSTUS	CDS	12192775	12193731	0.95	-	0	ID=g30282.t1.CDS1;Parent=g30282.t1;
OU744341.1_Gymnosoma_rotundatum_genome_assembly,_chromosome:_X	AUGUSTUS	exon	12192775	12193731	.	-	.	ID=g30282.t1.exon1;Parent=g30282.t1;
OU744341.1_Gymnosoma_rotundatum_genome_assembly,_chromosome:_X	AUGUSTUS	start_codon	12193729	12193731	.	-	0	ID=g30282.t1.start1;Parent=g30282.t1;
OU744341.1_Gymnosoma_rotundatum_genome_assembly,_chromosome:_X	AUGUSTUS	gene	12203906	12204313	.	+	.	ID=g30283;
OU744341.1_Gymnosoma_rotundatum_genome_assembly,_chromosome:_X	AUGUSTUS	mRNA	12203906	12204313	1	+	.	ID=g30283.t1;Parent=g30283;
OU744341.1_Gymnosoma_rotundatum_genome_assembly,_chromosome:_X	AUGUSTUS	start_codon	12203906	12203908	.	+	0	ID=g30283.t1.start1;Parent=g30283.t1;
OU744341.1_Gymnosoma_rotundatum_genome_assembly,_chromosome:_X	AUGUSTUS	CDS	12203906	12204313	1	+	0	ID=g30283.t1.CDS1;Parent=g30283.t1;
OU744341.1_Gymnosoma_rotundatum_genome_assembly,_chromosome:_X	AUGUSTUS	exon	12203906	12204313	.	+	.	ID=g30283.t1.exon1;Parent=g30283.t1;
OU744341.1_Gymnosoma_rotundatum_genome_assembly,_chromosome:_X	AUGUSTUS	stop_codon	12204311	12204313	.	+	0	ID=g30283.t1.stop1;Parent=g30283.t1;
OU744341.1_Gymnosoma_rotundatum_genome_assembly,_chromosome:_X	AUGUSTUS	gene	12204478	12204708	.	+	.	ID=g30284;
OU744341.1_Gymnosoma_rotundatum_genome_assembly,_chromosome:_X	AUGUSTUS	mRNA	12204478	12204708	0.74	+	.	ID=g30284.t1;Parent=g30284;
OU744341.1_Gymnosoma_rotundatum_genome_assembly,_chromosome:_X	AUGUSTUS	start_codon	12204478	12204480	.	+	0	ID=g30284.t1.start1;Parent=g30284.t1;
OU744341.1_Gymnosoma_rotundatum_genome_assembly,_chromosome:_X	AUGUSTUS	CDS	12204478	12204708	0.74	+	0	ID=g30284.t1.CDS1;Parent=g30284.t1;
OU744341.1_Gymnosoma_rotundatum_genome_assembly,_chromosome:_X	AUGUSTUS	exon	12204478	12204708	.	+	.	ID=g30284.t1.exon1;Parent=g30284.t1;
OU744341.1_Gymnosoma_rotundatum_genome_assembly,_chromosome:_X	AUGUSTUS	stop_codon	12204706	12204708	.	+	0	ID=g30284.t1.stop1;Parent=g30284.t1;
OU744341.1_Gymnosoma_rotundatum_genome_assembly,_chromosome:_X	AUGUSTUS	gene	12206752	12207219	.	+	.	ID=g30285;
OU744341.1_Gymnosoma_rotundatum_genome_assembly,_chromosome:_X	AUGUSTUS	mRNA	12206929	12207219	0.97	+	.	ID=g30285.t1;Parent=g30285;
OU744341.1_Gymnosoma_rotundatum_genome_assembly,_chromosome:_X	AUGUSTUS	start_codon	12206929	12206931	.	+	0	ID=g30285.t1.start1;Parent=g30285.t1;
OU744341.1_Gymnosoma_rotundatum_genome_assembly,_chromosome:_X	AUGUSTUS	CDS	12206929	12207219	0.97	+	0	ID=g30285.t1.CDS1;Parent=g30285.t1;
OU744341.1_Gymnosoma_rotundatum_genome_assembly,_chromosome:_X	AUGUSTUS	exon	12206929	12207219	.	+	.	ID=g30285.t1.exon1;Parent=g30285.t1;
OU744341.1_Gymnosoma_rotundatum_genome_assembly,_chromosome:_X	AUGUSTUS	stop_codon	12207217	12207219	.	+	0	ID=g30285.t1.stop1;Parent=g30285.t1;
OU744341.1_Gymnosoma_rotundatum_genome_assembly,_chromosome:_X	AUGUSTUS	mRNA	12206752	12207219	0.91	+	.	ID=g30285.t2;Parent=g30285;
OU744341.1_Gymnosoma_rotundatum_genome_assembly,_chromosome:_X	AUGUSTUS	start_codon	12206752	12206754	.	+	0	ID=g30285.t2.start1;Parent=g30285.t2;
OU744341.1_Gymnosoma_rotundatum_genome_assembly,_chromosome:_X	AUGUSTUS	CDS	12206752	12207219	0.91	+	0	ID=g30285.t2.CDS1;Parent=g30285.t2;
OU744341.1_Gymnosoma_rotundatum_genome_assembly,_chromosome:_X	AUGUSTUS	exon	12206752	12207219	.	+	.	ID=g30285.t2.exon1;Parent=g30285.t2;
OU744341.1_Gymnosoma_rotundatum_genome_assembly,_chromosome:_X	AUGUSTUS	stop_codon	12207217	12207219	.	+	0	ID=g30285.t2.stop1;Parent=g30285.t2;
OU744341.1_Gymnosoma_rotundatum_genome_assembly,_chromosome:_X	AUGUSTUS	gene	12207442	12207951	.	+	.	ID=g30286;
OU744341.1_Gymnosoma_rotundatum_genome_assembly,_chromosome:_X	AUGUSTUS	mRNA	12207442	12207951	0.57	+	.	ID=g30286.t1;Parent=g30286;
OU744341.1_Gymnosoma_rotundatum_genome_assembly,_chromosome:_X	AUGUSTUS	start_codon	12207442	12207444	.	+	0	ID=g30286.t1.start1;Parent=g30286.t1;
OU744341.1_Gymnosoma_rotundatum_genome_assembly,_chromosome:_X	AUGUSTUS	CDS	12207442	12207757	0.82	+	0	ID=g30286.t1.CDS1;Parent=g30286.t1;
OU744341.1_Gymnosoma_rotundatum_genome_assembly,_chromosome:_X	AUGUSTUS	exon	12207442	12207757	.	+	.	ID=g30286.t1.exon1;Parent=g30286.t1;
OU744341.1_Gymnosoma_rotundatum_genome_assembly,_chromosome:_X	AUGUSTUS	intron	12207758	12207862	0.57	+	.	ID=g30286.t1.intron1;Parent=g30286.t1;
OU744341.1_Gymnosoma_rotundatum_genome_assembly,_chromosome:_X	AUGUSTUS	CDS	12207863	12207951	0.57	+	2	ID=g30286.t1.CDS2;Parent=g30286.t1;
OU744341.1_Gymnosoma_rotundatum_genome_assembly,_chromosome:_X	AUGUSTUS	exon	12207863	12207951	.	+	.	ID=g30286.t1.exon2;Parent=g30286.t1;
OU744341.1_Gymnosoma_rotundatum_genome_assembly,_chromosome:_X	AUGUSTUS	stop_codon	12207949	12207951	.	+	0	ID=g30286.t1.stop1;Parent=g30286.t1;
OU744341.1_Gymnosoma_rotundatum_genome_assembly,_chromosome:_X	AUGUSTUS	gene	12255780	12256106	.	+	.	ID=g30287;
OU744341.1_Gymnosoma_rotundatum_genome_assembly,_chromosome:_X	AUGUSTUS	mRNA	12255780	12256106	1	+	.	ID=g30287.t1;Parent=g30287;
OU744341.1_Gymnosoma_rotundatum_genome_assembly,_chromosome:_X	AUGUSTUS	start_codon	12255780	12255782	.	+	0	ID=g30287.t1.start1;Parent=g30287.t1;
OU744341.1_Gymnosoma_rotundatum_genome_assembly,_chromosome:_X	AUGUSTUS	CDS	12255780	12256106	1	+	0	ID=g30287.t1.CDS1;Parent=g30287.t1;
OU744341.1_Gymnosoma_rotundatum_genome_assembly,_chromosome:_X	AUGUSTUS	exon	12255780	12256106	.	+	.	ID=g30287.t1.exon1;Parent=g30287.t1;
OU744341.1_Gymnosoma_rotundatum_genome_assembly,_chromosome:_X	AUGUSTUS	stop_codon	12256104	12256106	.	+	0	ID=g30287.t1.stop1;Parent=g30287.t1;
OU744341.1_Gymnosoma_rotundatum_genome_assembly,_chromosome:_X	AUGUSTUS	gene	12256282	12257235	.	+	.	ID=g30288;
OU744341.1_Gymnosoma_rotundatum_genome_assembly,_chromosome:_X	AUGUSTUS	mRNA	12256282	12257235	0.84	+	.	ID=g30288.t1;Parent=g30288;
OU744341.1_Gymnosoma_rotundatum_genome_assembly,_chromosome:_X	AUGUSTUS	start_codon	12256282	12256284	.	+	0	ID=g30288.t1.start1;Parent=g30288.t1;
OU744341.1_Gymnosoma_rotundatum_genome_assembly,_chromosome:_X	AUGUSTUS	CDS	12256282	12256893	1	+	0	ID=g30288.t1.CDS1;Parent=g30288.t1;
OU744341.1_Gymnosoma_rotundatum_genome_assembly,_chromosome:_X	AUGUSTUS	exon	12256282	12256893	.	+	.	ID=g30288.t1.exon1;Parent=g30288.t1;
OU744341.1_Gymnosoma_rotundatum_genome_assembly,_chromosome:_X	AUGUSTUS	intron	12256894	12257082	0.84	+	.	ID=g30288.t1.intron1;Parent=g30288.t1;
OU744341.1_Gymnosoma_rotundatum_genome_assembly,_chromosome:_X	AUGUSTUS	CDS	12257083	12257235	0.84	+	0	ID=g30288.t1.CDS2;Parent=g30288.t1;
OU744341.1_Gymnosoma_rotundatum_genome_assembly,_chromosome:_X	AUGUSTUS	exon	12257083	12257235	.	+	.	ID=g30288.t1.exon2;Parent=g30288.t1;
OU744341.1_Gymnosoma_rotundatum_genome_assembly,_chromosome:_X	AUGUSTUS	stop_codon	12257233	12257235	.	+	0	ID=g30288.t1.stop1;Parent=g30288.t1;
OU744341.1_Gymnosoma_rotundatum_genome_assembly,_chromosome:_X	AUGUSTUS	gene	12265388	12266365	.	-	.	ID=g30289;
OU744341.1_Gymnosoma_rotundatum_genome_assembly,_chromosome:_X	AUGUSTUS	mRNA	12265388	12266365	0.99	-	.	ID=g30289.t1;Parent=g30289;
OU744341.1_Gymnosoma_rotundatum_genome_assembly,_chromosome:_X	AUGUSTUS	stop_codon	12265388	12265390	.	-	0	ID=g30289.t1.stop1;Parent=g30289.t1;
OU744341.1_Gymnosoma_rotundatum_genome_assembly,_chromosome:_X	AUGUSTUS	CDS	12265388	12265651	0.99	-	0	ID=g30289.t1.CDS1;Parent=g30289.t1;
OU744341.1_Gymnosoma_rotundatum_genome_assembly,_chromosome:_X	AUGUSTUS	exon	12265388	12265651	.	-	.	ID=g30289.t1.exon1;Parent=g30289.t1;
OU744341.1_Gymnosoma_rotundatum_genome_assembly,_chromosome:_X	AUGUSTUS	intron	12265652	12265705	0.99	-	.	ID=g30289.t1.intron1;Parent=g30289.t1;
OU744341.1_Gymnosoma_rotundatum_genome_assembly,_chromosome:_X	AUGUSTUS	CDS	12265706	12266365	0.99	-	0	ID=g30289.t1.CDS2;Parent=g30289.t1;
OU744341.1_Gymnosoma_rotundatum_genome_assembly,_chromosome:_X	AUGUSTUS	exon	12265706	12266365	.	-	.	ID=g30289.t1.exon2;Parent=g30289.t1;
OU744341.1_Gymnosoma_rotundatum_genome_assembly,_chromosome:_X	AUGUSTUS	start_codon	12266363	12266365	.	-	0	ID=g30289.t1.start1;Parent=g30289.t1;
OU744341.1_Gymnosoma_rotundatum_genome_assembly,_chromosome:_X	AUGUSTUS	gene	12322040	12322426	.	+	.	ID=g30290;
OU744341.1_Gymnosoma_rotundatum_genome_assembly,_chromosome:_X	AUGUSTUS	mRNA	12322040	12322426	0.97	+	.	ID=g30290.t1;Parent=g30290;
OU744341.1_Gymnosoma_rotundatum_genome_assembly,_chromosome:_X	AUGUSTUS	start_codon	12322040	12322042	.	+	0	ID=g30290.t1.start1;Parent=g30290.t1;
OU744341.1_Gymnosoma_rotundatum_genome_assembly,_chromosome:_X	AUGUSTUS	CDS	12322040	12322426	0.97	+	0	ID=g30290.t1.CDS1;Parent=g30290.t1;
OU744341.1_Gymnosoma_rotundatum_genome_assembly,_chromosome:_X	AUGUSTUS	exon	12322040	12322426	.	+	.	ID=g30290.t1.exon1;Parent=g30290.t1;
OU744341.1_Gymnosoma_rotundatum_genome_assembly,_chromosome:_X	AUGUSTUS	stop_codon	12322424	12322426	.	+	0	ID=g30290.t1.stop1;Parent=g30290.t1;
OU744341.1_Gymnosoma_rotundatum_genome_assembly,_chromosome:_X	AUGUSTUS	gene	12323852	12324804	.	-	.	ID=g30291;
OU744341.1_Gymnosoma_rotundatum_genome_assembly,_chromosome:_X	AUGUSTUS	mRNA	12323852	12324804	0.2	-	.	ID=g30291.t1;Parent=g30291;
OU744341.1_Gymnosoma_rotundatum_genome_assembly,_chromosome:_X	AUGUSTUS	stop_codon	12323852	12323854	.	-	0	ID=g30291.t1.stop1;Parent=g30291.t1;
OU744341.1_Gymnosoma_rotundatum_genome_assembly,_chromosome:_X	AUGUSTUS	CDS	12323852	12323954	0.5	-	1	ID=g30291.t1.CDS1;Parent=g30291.t1;
OU744341.1_Gymnosoma_rotundatum_genome_assembly,_chromosome:_X	AUGUSTUS	exon	12323852	12323954	.	-	.	ID=g30291.t1.exon1;Parent=g30291.t1;
OU744341.1_Gymnosoma_rotundatum_genome_assembly,_chromosome:_X	AUGUSTUS	intron	12323955	12324055	0.46	-	.	ID=g30291.t1.intron1;Parent=g30291.t1;
OU744341.1_Gymnosoma_rotundatum_genome_assembly,_chromosome:_X	AUGUSTUS	CDS	12324056	12324804	0.24	-	0	ID=g30291.t1.CDS2;Parent=g30291.t1;
OU744341.1_Gymnosoma_rotundatum_genome_assembly,_chromosome:_X	AUGUSTUS	exon	12324056	12324804	.	-	.	ID=g30291.t1.exon2;Parent=g30291.t1;
OU744341.1_Gymnosoma_rotundatum_genome_assembly,_chromosome:_X	AUGUSTUS	start_codon	12324802	12324804	.	-	0	ID=g30291.t1.start1;Parent=g30291.t1;
OU744341.1_Gymnosoma_rotundatum_genome_assembly,_chromosome:_X	AUGUSTUS	gene	12323852	12328056	.	-	.	ID=g30292;
OU744341.1_Gymnosoma_rotundatum_genome_assembly,_chromosome:_X	AUGUSTUS	mRNA	12323852	12328056	0.52	-	.	ID=g30292.t1;Parent=g30292;
OU744341.1_Gymnosoma_rotundatum_genome_assembly,_chromosome:_X	AUGUSTUS	CDS	12323852	12323854	0.95	-	0	ID=g30292.t1.CDS1;Parent=g30292.t1;
OU744341.1_Gymnosoma_rotundatum_genome_assembly,_chromosome:_X	AUGUSTUS	exon	12323852	12323854	.	-	.	ID=g30292.t1.exon1;Parent=g30292.t1;
OU744341.1_Gymnosoma_rotundatum_genome_assembly,_chromosome:_X	AUGUSTUS	stop_codon	12323852	12323854	.	-	0	ID=g30292.t1.stop1;Parent=g30292.t1;
OU744341.1_Gymnosoma_rotundatum_genome_assembly,_chromosome:_X	AUGUSTUS	intron	12323855	12326835	0.95	-	.	ID=g30292.t1.intron1;Parent=g30292.t1;
OU744341.1_Gymnosoma_rotundatum_genome_assembly,_chromosome:_X	AUGUSTUS	CDS	12326836	12327636	0.8	-	0	ID=g30292.t1.CDS2;Parent=g30292.t1;
OU744341.1_Gymnosoma_rotundatum_genome_assembly,_chromosome:_X	AUGUSTUS	exon	12326836	12327636	.	-	.	ID=g30292.t1.exon2;Parent=g30292.t1;
OU744341.1_Gymnosoma_rotundatum_genome_assembly,_chromosome:_X	AUGUSTUS	intron	12327637	12327891	0.83	-	.	ID=g30292.t1.intron2;Parent=g30292.t1;
OU744341.1_Gymnosoma_rotundatum_genome_assembly,_chromosome:_X	AUGUSTUS	CDS	12327892	12328056	0.53	-	0	ID=g30292.t1.CDS3;Parent=g30292.t1;
OU744341.1_Gymnosoma_rotundatum_genome_assembly,_chromosome:_X	AUGUSTUS	exon	12327892	12328056	.	-	.	ID=g30292.t1.exon3;Parent=g30292.t1;
OU744341.1_Gymnosoma_rotundatum_genome_assembly,_chromosome:_X	AUGUSTUS	start_codon	12328054	12328056	.	-	0	ID=g30292.t1.start1;Parent=g30292.t1;
OU744341.1_Gymnosoma_rotundatum_genome_assembly,_chromosome:_X	AUGUSTUS	mRNA	12324989	12328056	0.28	-	.	ID=g30292.t2;Parent=g30292;
OU744341.1_Gymnosoma_rotundatum_genome_assembly,_chromosome:_X	AUGUSTUS	stop_codon	12324989	12324991	.	-	0	ID=g30292.t2.stop1;Parent=g30292.t2;
OU744341.1_Gymnosoma_rotundatum_genome_assembly,_chromosome:_X	AUGUSTUS	CDS	12324989	12325887	0.51	-	2	ID=g30292.t2.CDS1;Parent=g30292.t2;
OU744341.1_Gymnosoma_rotundatum_genome_assembly,_chromosome:_X	AUGUSTUS	exon	12324989	12325887	.	-	.	ID=g30292.t2.exon1;Parent=g30292.t2;
OU744341.1_Gymnosoma_rotundatum_genome_assembly,_chromosome:_X	AUGUSTUS	intron	12325888	12326309	0.89	-	.	ID=g30292.t2.intron1;Parent=g30292.t2;
OU744341.1_Gymnosoma_rotundatum_genome_assembly,_chromosome:_X	AUGUSTUS	CDS	12326310	12326438	0.88	-	2	ID=g30292.t2.CDS2;Parent=g30292.t2;
OU744341.1_Gymnosoma_rotundatum_genome_assembly,_chromosome:_X	AUGUSTUS	exon	12326310	12326438	.	-	.	ID=g30292.t2.exon2;Parent=g30292.t2;
OU744341.1_Gymnosoma_rotundatum_genome_assembly,_chromosome:_X	AUGUSTUS	intron	12326439	12326579	0.95	-	.	ID=g30292.t2.intron2;Parent=g30292.t2;
OU744341.1_Gymnosoma_rotundatum_genome_assembly,_chromosome:_X	AUGUSTUS	CDS	12326580	12327636	0.74	-	0	ID=g30292.t2.CDS3;Parent=g30292.t2;
OU744341.1_Gymnosoma_rotundatum_genome_assembly,_chromosome:_X	AUGUSTUS	exon	12326580	12327636	.	-	.	ID=g30292.t2.exon3;Parent=g30292.t2;
OU744341.1_Gymnosoma_rotundatum_genome_assembly,_chromosome:_X	AUGUSTUS	intron	12327637	12327891	0.75	-	.	ID=g30292.t2.intron3;Parent=g30292.t2;
OU744341.1_Gymnosoma_rotundatum_genome_assembly,_chromosome:_X	AUGUSTUS	CDS	12327892	12328056	0.53	-	0	ID=g30292.t2.CDS4;Parent=g30292.t2;
OU744341.1_Gymnosoma_rotundatum_genome_assembly,_chromosome:_X	AUGUSTUS	exon	12327892	12328056	.	-	.	ID=g30292.t2.exon4;Parent=g30292.t2;
OU744341.1_Gymnosoma_rotundatum_genome_assembly,_chromosome:_X	AUGUSTUS	start_codon	12328054	12328056	.	-	0	ID=g30292.t2.start1;Parent=g30292.t2;
OU744341.1_Gymnosoma_rotundatum_genome_assembly,_chromosome:_X	AUGUSTUS	gene	12333825	12334514	.	-	.	ID=g30293;
OU744341.1_Gymnosoma_rotundatum_genome_assembly,_chromosome:_X	AUGUSTUS	mRNA	12333825	12334322	0.88	-	.	ID=g30293.t1;Parent=g30293;
OU744341.1_Gymnosoma_rotundatum_genome_assembly,_chromosome:_X	AUGUSTUS	stop_codon	12333825	12333827	.	-	0	ID=g30293.t1.stop1;Parent=g30293.t1;
OU744341.1_Gymnosoma_rotundatum_genome_assembly,_chromosome:_X	AUGUSTUS	CDS	12333825	12334322	0.88	-	0	ID=g30293.t1.CDS1;Parent=g30293.t1;
OU744341.1_Gymnosoma_rotundatum_genome_assembly,_chromosome:_X	AUGUSTUS	exon	12333825	12334322	.	-	.	ID=g30293.t1.exon1;Parent=g30293.t1;
OU744341.1_Gymnosoma_rotundatum_genome_assembly,_chromosome:_X	AUGUSTUS	start_codon	12334320	12334322	.	-	0	ID=g30293.t1.start1;Parent=g30293.t1;
OU744341.1_Gymnosoma_rotundatum_genome_assembly,_chromosome:_X	AUGUSTUS	mRNA	12333825	12334514	0.87	-	.	ID=g30293.t2;Parent=g30293;
OU744341.1_Gymnosoma_rotundatum_genome_assembly,_chromosome:_X	AUGUSTUS	stop_codon	12333825	12333827	.	-	0	ID=g30293.t2.stop1;Parent=g30293.t2;
OU744341.1_Gymnosoma_rotundatum_genome_assembly,_chromosome:_X	AUGUSTUS	CDS	12333825	12334514	0.87	-	0	ID=g30293.t2.CDS1;Parent=g30293.t2;
OU744341.1_Gymnosoma_rotundatum_genome_assembly,_chromosome:_X	AUGUSTUS	exon	12333825	12334514	.	-	.	ID=g30293.t2.exon1;Parent=g30293.t2;
OU744341.1_Gymnosoma_rotundatum_genome_assembly,_chromosome:_X	AUGUSTUS	start_codon	12334512	12334514	.	-	0	ID=g30293.t2.start1;Parent=g30293.t2;
OU744341.1_Gymnosoma_rotundatum_genome_assembly,_chromosome:_X	AUGUSTUS	gene	12334525	12334980	.	-	.	ID=g30294;
OU744341.1_Gymnosoma_rotundatum_genome_assembly,_chromosome:_X	AUGUSTUS	mRNA	12334525	12334980	1	-	.	ID=g30294.t1;Parent=g30294;
OU744341.1_Gymnosoma_rotundatum_genome_assembly,_chromosome:_X	AUGUSTUS	stop_codon	12334525	12334527	.	-	0	ID=g30294.t1.stop1;Parent=g30294.t1;
OU744341.1_Gymnosoma_rotundatum_genome_assembly,_chromosome:_X	AUGUSTUS	CDS	12334525	12334980	1	-	0	ID=g30294.t1.CDS1;Parent=g30294.t1;
OU744341.1_Gymnosoma_rotundatum_genome_assembly,_chromosome:_X	AUGUSTUS	exon	12334525	12334980	.	-	.	ID=g30294.t1.exon1;Parent=g30294.t1;
OU744341.1_Gymnosoma_rotundatum_genome_assembly,_chromosome:_X	AUGUSTUS	start_codon	12334978	12334980	.	-	0	ID=g30294.t1.start1;Parent=g30294.t1;
OU744341.1_Gymnosoma_rotundatum_genome_assembly,_chromosome:_X	AUGUSTUS	gene	12334554	12334980	.	-	.	ID=g30295;
OU744341.1_Gymnosoma_rotundatum_genome_assembly,_chromosome:_X	AUGUSTUS	mRNA	12334554	12334980	0.8	-	.	ID=g30295.t1;Parent=g30295;
OU744341.1_Gymnosoma_rotundatum_genome_assembly,_chromosome:_X	AUGUSTUS	stop_codon	12334554	12334556	.	-	0	ID=g30295.t1.stop1;Parent=g30295.t1;
OU744341.1_Gymnosoma_rotundatum_genome_assembly,_chromosome:_X	AUGUSTUS	CDS	12334554	12334557	0.8	-	1	ID=g30295.t1.CDS1;Parent=g30295.t1;
OU744341.1_Gymnosoma_rotundatum_genome_assembly,_chromosome:_X	AUGUSTUS	exon	12334554	12334557	.	-	.	ID=g30295.t1.exon1;Parent=g30295.t1;
OU744341.1_Gymnosoma_rotundatum_genome_assembly,_chromosome:_X	AUGUSTUS	intron	12334558	12334627	0.8	-	.	ID=g30295.t1.intron1;Parent=g30295.t1;
OU744341.1_Gymnosoma_rotundatum_genome_assembly,_chromosome:_X	AUGUSTUS	CDS	12334628	12334980	0.8	-	0	ID=g30295.t1.CDS2;Parent=g30295.t1;
OU744341.1_Gymnosoma_rotundatum_genome_assembly,_chromosome:_X	AUGUSTUS	exon	12334628	12334980	.	-	.	ID=g30295.t1.exon2;Parent=g30295.t1;
OU744341.1_Gymnosoma_rotundatum_genome_assembly,_chromosome:_X	AUGUSTUS	start_codon	12334978	12334980	.	-	0	ID=g30295.t1.start1;Parent=g30295.t1;
OU744341.1_Gymnosoma_rotundatum_genome_assembly,_chromosome:_X	AUGUSTUS	gene	12336451	12340583	.	+	.	ID=g30296;
OU744341.1_Gymnosoma_rotundatum_genome_assembly,_chromosome:_X	AUGUSTUS	mRNA	12336451	12340583	0.91	+	.	ID=g30296.t1;Parent=g30296;
OU744341.1_Gymnosoma_rotundatum_genome_assembly,_chromosome:_X	AUGUSTUS	start_codon	12336451	12336453	.	+	0	ID=g30296.t1.start1;Parent=g30296.t1;
OU744341.1_Gymnosoma_rotundatum_genome_assembly,_chromosome:_X	AUGUSTUS	CDS	12336451	12336894	0.91	+	0	ID=g30296.t1.CDS1;Parent=g30296.t1;
OU744341.1_Gymnosoma_rotundatum_genome_assembly,_chromosome:_X	AUGUSTUS	exon	12336451	12336894	.	+	.	ID=g30296.t1.exon1;Parent=g30296.t1;
OU744341.1_Gymnosoma_rotundatum_genome_assembly,_chromosome:_X	AUGUSTUS	intron	12336895	12340496	0.91	+	.	ID=g30296.t1.intron1;Parent=g30296.t1;
OU744341.1_Gymnosoma_rotundatum_genome_assembly,_chromosome:_X	AUGUSTUS	CDS	12340497	12340583	1	+	0	ID=g30296.t1.CDS2;Parent=g30296.t1;
OU744341.1_Gymnosoma_rotundatum_genome_assembly,_chromosome:_X	AUGUSTUS	exon	12340497	12340583	.	+	.	ID=g30296.t1.exon2;Parent=g30296.t1;
OU744341.1_Gymnosoma_rotundatum_genome_assembly,_chromosome:_X	AUGUSTUS	stop_codon	12340581	12340583	.	+	0	ID=g30296.t1.stop1;Parent=g30296.t1;
OU744341.1_Gymnosoma_rotundatum_genome_assembly,_chromosome:_X	AUGUSTUS	gene	12341483	12343182	.	+	.	ID=g30297;
OU744341.1_Gymnosoma_rotundatum_genome_assembly,_chromosome:_X	AUGUSTUS	mRNA	12341483	12343182	0.52	+	.	ID=g30297.t1;Parent=g30297;
OU744341.1_Gymnosoma_rotundatum_genome_assembly,_chromosome:_X	AUGUSTUS	start_codon	12341483	12341485	.	+	0	ID=g30297.t1.start1;Parent=g30297.t1;
OU744341.1_Gymnosoma_rotundatum_genome_assembly,_chromosome:_X	AUGUSTUS	CDS	12341483	12341873	1	+	0	ID=g30297.t1.CDS1;Parent=g30297.t1;
OU744341.1_Gymnosoma_rotundatum_genome_assembly,_chromosome:_X	AUGUSTUS	exon	12341483	12341873	.	+	.	ID=g30297.t1.exon1;Parent=g30297.t1;
OU744341.1_Gymnosoma_rotundatum_genome_assembly,_chromosome:_X	AUGUSTUS	intron	12341874	12341933	1	+	.	ID=g30297.t1.intron1;Parent=g30297.t1;
OU744341.1_Gymnosoma_rotundatum_genome_assembly,_chromosome:_X	AUGUSTUS	CDS	12341934	12342043	0.52	+	2	ID=g30297.t1.CDS2;Parent=g30297.t1;
OU744341.1_Gymnosoma_rotundatum_genome_assembly,_chromosome:_X	AUGUSTUS	exon	12341934	12342043	.	+	.	ID=g30297.t1.exon2;Parent=g30297.t1;
OU744341.1_Gymnosoma_rotundatum_genome_assembly,_chromosome:_X	AUGUSTUS	intron	12342044	12342825	0.52	+	.	ID=g30297.t1.intron2;Parent=g30297.t1;
OU744341.1_Gymnosoma_rotundatum_genome_assembly,_chromosome:_X	AUGUSTUS	CDS	12342826	12343182	1	+	0	ID=g30297.t1.CDS3;Parent=g30297.t1;
OU744341.1_Gymnosoma_rotundatum_genome_assembly,_chromosome:_X	AUGUSTUS	exon	12342826	12343182	.	+	.	ID=g30297.t1.exon3;Parent=g30297.t1;
OU744341.1_Gymnosoma_rotundatum_genome_assembly,_chromosome:_X	AUGUSTUS	stop_codon	12343180	12343182	.	+	0	ID=g30297.t1.stop1;Parent=g30297.t1;
OU744341.1_Gymnosoma_rotundatum_genome_assembly,_chromosome:_X	AUGUSTUS	gene	12377931	12380762	.	+	.	ID=g30298;
OU744341.1_Gymnosoma_rotundatum_genome_assembly,_chromosome:_X	AUGUSTUS	mRNA	12377931	12380762	0.49	+	.	ID=g30298.t1;Parent=g30298;
OU744341.1_Gymnosoma_rotundatum_genome_assembly,_chromosome:_X	AUGUSTUS	start_codon	12377931	12377933	.	+	0	ID=g30298.t1.start1;Parent=g30298.t1;
OU744341.1_Gymnosoma_rotundatum_genome_assembly,_chromosome:_X	AUGUSTUS	CDS	12377931	12378137	0.59	+	0	ID=g30298.t1.CDS1;Parent=g30298.t1;
OU744341.1_Gymnosoma_rotundatum_genome_assembly,_chromosome:_X	AUGUSTUS	exon	12377931	12378137	.	+	.	ID=g30298.t1.exon1;Parent=g30298.t1;
OU744341.1_Gymnosoma_rotundatum_genome_assembly,_chromosome:_X	AUGUSTUS	intron	12378138	12378280	0.56	+	.	ID=g30298.t1.intron1;Parent=g30298.t1;
OU744341.1_Gymnosoma_rotundatum_genome_assembly,_chromosome:_X	AUGUSTUS	CDS	12378281	12378702	0.54	+	0	ID=g30298.t1.CDS2;Parent=g30298.t1;
OU744341.1_Gymnosoma_rotundatum_genome_assembly,_chromosome:_X	AUGUSTUS	exon	12378281	12378702	.	+	.	ID=g30298.t1.exon2;Parent=g30298.t1;
OU744341.1_Gymnosoma_rotundatum_genome_assembly,_chromosome:_X	AUGUSTUS	intron	12378703	12380635	0.87	+	.	ID=g30298.t1.intron2;Parent=g30298.t1;
OU744341.1_Gymnosoma_rotundatum_genome_assembly,_chromosome:_X	AUGUSTUS	CDS	12380636	12380762	0.87	+	1	ID=g30298.t1.CDS3;Parent=g30298.t1;
OU744341.1_Gymnosoma_rotundatum_genome_assembly,_chromosome:_X	AUGUSTUS	exon	12380636	12380762	.	+	.	ID=g30298.t1.exon3;Parent=g30298.t1;
OU744341.1_Gymnosoma_rotundatum_genome_assembly,_chromosome:_X	AUGUSTUS	stop_codon	12380760	12380762	.	+	0	ID=g30298.t1.stop1;Parent=g30298.t1;
OU744341.1_Gymnosoma_rotundatum_genome_assembly,_chromosome:_X	AUGUSTUS	mRNA	12377931	12378706	0.54	+	.	ID=g30298.t2;Parent=g30298;
OU744341.1_Gymnosoma_rotundatum_genome_assembly,_chromosome:_X	AUGUSTUS	start_codon	12377931	12377933	.	+	0	ID=g30298.t2.start1;Parent=g30298.t2;
OU744341.1_Gymnosoma_rotundatum_genome_assembly,_chromosome:_X	AUGUSTUS	CDS	12377931	12378137	1	+	0	ID=g30298.t2.CDS1;Parent=g30298.t2;
OU744341.1_Gymnosoma_rotundatum_genome_assembly,_chromosome:_X	AUGUSTUS	exon	12377931	12378137	.	+	.	ID=g30298.t2.exon1;Parent=g30298.t2;
OU744341.1_Gymnosoma_rotundatum_genome_assembly,_chromosome:_X	AUGUSTUS	intron	12378138	12378280	0.98	+	.	ID=g30298.t2.intron1;Parent=g30298.t2;
OU744341.1_Gymnosoma_rotundatum_genome_assembly,_chromosome:_X	AUGUSTUS	CDS	12378281	12378706	0.54	+	0	ID=g30298.t2.CDS2;Parent=g30298.t2;
OU744341.1_Gymnosoma_rotundatum_genome_assembly,_chromosome:_X	AUGUSTUS	exon	12378281	12378706	.	+	.	ID=g30298.t2.exon2;Parent=g30298.t2;
OU744341.1_Gymnosoma_rotundatum_genome_assembly,_chromosome:_X	AUGUSTUS	stop_codon	12378704	12378706	.	+	0	ID=g30298.t2.stop1;Parent=g30298.t2;
OU744341.1_Gymnosoma_rotundatum_genome_assembly,_chromosome:_X	AUGUSTUS	gene	12395236	12397006	.	+	.	ID=g30299;
OU744341.1_Gymnosoma_rotundatum_genome_assembly,_chromosome:_X	AUGUSTUS	mRNA	12395236	12396015	1	+	.	ID=g30299.t1;Parent=g30299;
OU744341.1_Gymnosoma_rotundatum_genome_assembly,_chromosome:_X	AUGUSTUS	start_codon	12395236	12395238	.	+	0	ID=g30299.t1.start1;Parent=g30299.t1;
OU744341.1_Gymnosoma_rotundatum_genome_assembly,_chromosome:_X	AUGUSTUS	CDS	12395236	12396015	1	+	0	ID=g30299.t1.CDS1;Parent=g30299.t1;
OU744341.1_Gymnosoma_rotundatum_genome_assembly,_chromosome:_X	AUGUSTUS	exon	12395236	12396015	.	+	.	ID=g30299.t1.exon1;Parent=g30299.t1;
OU744341.1_Gymnosoma_rotundatum_genome_assembly,_chromosome:_X	AUGUSTUS	stop_codon	12396013	12396015	.	+	0	ID=g30299.t1.stop1;Parent=g30299.t1;
OU744341.1_Gymnosoma_rotundatum_genome_assembly,_chromosome:_X	AUGUSTUS	mRNA	12395650	12396015	0.49	+	.	ID=g30299.t2;Parent=g30299;
OU744341.1_Gymnosoma_rotundatum_genome_assembly,_chromosome:_X	AUGUSTUS	start_codon	12395650	12395652	.	+	0	ID=g30299.t2.start1;Parent=g30299.t2;
OU744341.1_Gymnosoma_rotundatum_genome_assembly,_chromosome:_X	AUGUSTUS	CDS	12395650	12396015	0.49	+	0	ID=g30299.t2.CDS1;Parent=g30299.t2;
OU744341.1_Gymnosoma_rotundatum_genome_assembly,_chromosome:_X	AUGUSTUS	exon	12395650	12396015	.	+	.	ID=g30299.t2.exon1;Parent=g30299.t2;
OU744341.1_Gymnosoma_rotundatum_genome_assembly,_chromosome:_X	AUGUSTUS	stop_codon	12396013	12396015	.	+	0	ID=g30299.t2.stop1;Parent=g30299.t2;
OU744341.1_Gymnosoma_rotundatum_genome_assembly,_chromosome:_X	AUGUSTUS	mRNA	12395650	12396876	0.09	+	.	ID=g30299.t3;Parent=g30299;
OU744341.1_Gymnosoma_rotundatum_genome_assembly,_chromosome:_X	AUGUSTUS	start_codon	12395650	12395652	.	+	0	ID=g30299.t3.start1;Parent=g30299.t3;
OU744341.1_Gymnosoma_rotundatum_genome_assembly,_chromosome:_X	AUGUSTUS	CDS	12395650	12395893	0.37	+	0	ID=g30299.t3.CDS1;Parent=g30299.t3;
OU744341.1_Gymnosoma_rotundatum_genome_assembly,_chromosome:_X	AUGUSTUS	exon	12395650	12395893	.	+	.	ID=g30299.t3.exon1;Parent=g30299.t3;
OU744341.1_Gymnosoma_rotundatum_genome_assembly,_chromosome:_X	AUGUSTUS	intron	12395894	12396545	0.14	+	.	ID=g30299.t3.intron1;Parent=g30299.t3;
OU744341.1_Gymnosoma_rotundatum_genome_assembly,_chromosome:_X	AUGUSTUS	CDS	12396546	12396804	0.19	+	2	ID=g30299.t3.CDS2;Parent=g30299.t3;
OU744341.1_Gymnosoma_rotundatum_genome_assembly,_chromosome:_X	AUGUSTUS	exon	12396546	12396804	.	+	.	ID=g30299.t3.exon2;Parent=g30299.t3;
OU744341.1_Gymnosoma_rotundatum_genome_assembly,_chromosome:_X	AUGUSTUS	intron	12396805	12396872	0.42	+	.	ID=g30299.t3.intron2;Parent=g30299.t3;
OU744341.1_Gymnosoma_rotundatum_genome_assembly,_chromosome:_X	AUGUSTUS	CDS	12396873	12396876	0.42	+	1	ID=g30299.t3.CDS3;Parent=g30299.t3;
OU744341.1_Gymnosoma_rotundatum_genome_assembly,_chromosome:_X	AUGUSTUS	exon	12396873	12396876	.	+	.	ID=g30299.t3.exon3;Parent=g30299.t3;
OU744341.1_Gymnosoma_rotundatum_genome_assembly,_chromosome:_X	AUGUSTUS	stop_codon	12396874	12396876	.	+	0	ID=g30299.t3.stop1;Parent=g30299.t3;
OU744341.1_Gymnosoma_rotundatum_genome_assembly,_chromosome:_X	AUGUSTUS	mRNA	12395650	12397006	0.12	+	.	ID=g30299.t4;Parent=g30299;
OU744341.1_Gymnosoma_rotundatum_genome_assembly,_chromosome:_X	AUGUSTUS	start_codon	12395650	12395652	.	+	0	ID=g30299.t4.start1;Parent=g30299.t4;
OU744341.1_Gymnosoma_rotundatum_genome_assembly,_chromosome:_X	AUGUSTUS	CDS	12395650	12395893	0.47	+	0	ID=g30299.t4.CDS1;Parent=g30299.t4;
OU744341.1_Gymnosoma_rotundatum_genome_assembly,_chromosome:_X	AUGUSTUS	exon	12395650	12395893	.	+	.	ID=g30299.t4.exon1;Parent=g30299.t4;
OU744341.1_Gymnosoma_rotundatum_genome_assembly,_chromosome:_X	AUGUSTUS	intron	12395894	12396491	0.2	+	.	ID=g30299.t4.intron1;Parent=g30299.t4;
OU744341.1_Gymnosoma_rotundatum_genome_assembly,_chromosome:_X	AUGUSTUS	CDS	12396492	12397006	0.2	+	2	ID=g30299.t4.CDS2;Parent=g30299.t4;
OU744341.1_Gymnosoma_rotundatum_genome_assembly,_chromosome:_X	AUGUSTUS	exon	12396492	12397006	.	+	.	ID=g30299.t4.exon2;Parent=g30299.t4;
OU744341.1_Gymnosoma_rotundatum_genome_assembly,_chromosome:_X	AUGUSTUS	stop_codon	12397004	12397006	.	+	0	ID=g30299.t4.stop1;Parent=g30299.t4;
OU744341.1_Gymnosoma_rotundatum_genome_assembly,_chromosome:_X	AUGUSTUS	gene	12396089	12397006	.	+	.	ID=g30300;
OU744341.1_Gymnosoma_rotundatum_genome_assembly,_chromosome:_X	AUGUSTUS	mRNA	12396089	12397006	0.69	+	.	ID=g30300.t1;Parent=g30300;
OU744341.1_Gymnosoma_rotundatum_genome_assembly,_chromosome:_X	AUGUSTUS	start_codon	12396089	12396091	.	+	0	ID=g30300.t1.start1;Parent=g30300.t1;
OU744341.1_Gymnosoma_rotundatum_genome_assembly,_chromosome:_X	AUGUSTUS	CDS	12396089	12397006	0.69	+	0	ID=g30300.t1.CDS1;Parent=g30300.t1;
OU744341.1_Gymnosoma_rotundatum_genome_assembly,_chromosome:_X	AUGUSTUS	exon	12396089	12397006	.	+	.	ID=g30300.t1.exon1;Parent=g30300.t1;
OU744341.1_Gymnosoma_rotundatum_genome_assembly,_chromosome:_X	AUGUSTUS	stop_codon	12397004	12397006	.	+	0	ID=g30300.t1.stop1;Parent=g30300.t1;
OU744341.1_Gymnosoma_rotundatum_genome_assembly,_chromosome:_X	AUGUSTUS	gene	12397296	12397654	.	+	.	ID=g30301;
OU744341.1_Gymnosoma_rotundatum_genome_assembly,_chromosome:_X	AUGUSTUS	mRNA	12397296	12397654	0.4	+	.	ID=g30301.t1;Parent=g30301;
OU744341.1_Gymnosoma_rotundatum_genome_assembly,_chromosome:_X	AUGUSTUS	start_codon	12397296	12397298	.	+	0	ID=g30301.t1.start1;Parent=g30301.t1;
OU744341.1_Gymnosoma_rotundatum_genome_assembly,_chromosome:_X	AUGUSTUS	CDS	12397296	12397462	0.4	+	0	ID=g30301.t1.CDS1;Parent=g30301.t1;
OU744341.1_Gymnosoma_rotundatum_genome_assembly,_chromosome:_X	AUGUSTUS	exon	12397296	12397462	.	+	.	ID=g30301.t1.exon1;Parent=g30301.t1;
OU744341.1_Gymnosoma_rotundatum_genome_assembly,_chromosome:_X	AUGUSTUS	intron	12397463	12397524	0.4	+	.	ID=g30301.t1.intron1;Parent=g30301.t1;
OU744341.1_Gymnosoma_rotundatum_genome_assembly,_chromosome:_X	AUGUSTUS	CDS	12397525	12397654	0.4	+	1	ID=g30301.t1.CDS2;Parent=g30301.t1;
OU744341.1_Gymnosoma_rotundatum_genome_assembly,_chromosome:_X	AUGUSTUS	exon	12397525	12397654	.	+	.	ID=g30301.t1.exon2;Parent=g30301.t1;
OU744341.1_Gymnosoma_rotundatum_genome_assembly,_chromosome:_X	AUGUSTUS	stop_codon	12397652	12397654	.	+	0	ID=g30301.t1.stop1;Parent=g30301.t1;
OU744341.1_Gymnosoma_rotundatum_genome_assembly,_chromosome:_X	AUGUSTUS	gene	12409977	12410621	.	-	.	ID=g30302;
OU744341.1_Gymnosoma_rotundatum_genome_assembly,_chromosome:_X	AUGUSTUS	mRNA	12409977	12410621	0.63	-	.	ID=g30302.t1;Parent=g30302;
OU744341.1_Gymnosoma_rotundatum_genome_assembly,_chromosome:_X	AUGUSTUS	stop_codon	12409977	12409979	.	-	0	ID=g30302.t1.stop1;Parent=g30302.t1;
OU744341.1_Gymnosoma_rotundatum_genome_assembly,_chromosome:_X	AUGUSTUS	CDS	12409977	12410217	1	-	1	ID=g30302.t1.CDS1;Parent=g30302.t1;
OU744341.1_Gymnosoma_rotundatum_genome_assembly,_chromosome:_X	AUGUSTUS	exon	12409977	12410217	.	-	.	ID=g30302.t1.exon1;Parent=g30302.t1;
OU744341.1_Gymnosoma_rotundatum_genome_assembly,_chromosome:_X	AUGUSTUS	intron	12410218	12410556	0.81	-	.	ID=g30302.t1.intron1;Parent=g30302.t1;
OU744341.1_Gymnosoma_rotundatum_genome_assembly,_chromosome:_X	AUGUSTUS	CDS	12410557	12410621	0.63	-	0	ID=g30302.t1.CDS2;Parent=g30302.t1;
OU744341.1_Gymnosoma_rotundatum_genome_assembly,_chromosome:_X	AUGUSTUS	exon	12410557	12410621	.	-	.	ID=g30302.t1.exon2;Parent=g30302.t1;
OU744341.1_Gymnosoma_rotundatum_genome_assembly,_chromosome:_X	AUGUSTUS	start_codon	12410619	12410621	.	-	0	ID=g30302.t1.start1;Parent=g30302.t1;
OU744341.1_Gymnosoma_rotundatum_genome_assembly,_chromosome:_X	AUGUSTUS	gene	12412913	12413357	.	+	.	ID=g30303;
OU744341.1_Gymnosoma_rotundatum_genome_assembly,_chromosome:_X	AUGUSTUS	mRNA	12412913	12413357	0.96	+	.	ID=g30303.t1;Parent=g30303;
OU744341.1_Gymnosoma_rotundatum_genome_assembly,_chromosome:_X	AUGUSTUS	start_codon	12412913	12412915	.	+	0	ID=g30303.t1.start1;Parent=g30303.t1;
OU744341.1_Gymnosoma_rotundatum_genome_assembly,_chromosome:_X	AUGUSTUS	CDS	12412913	12412946	1	+	0	ID=g30303.t1.CDS1;Parent=g30303.t1;
OU744341.1_Gymnosoma_rotundatum_genome_assembly,_chromosome:_X	AUGUSTUS	exon	12412913	12412946	.	+	.	ID=g30303.t1.exon1;Parent=g30303.t1;
OU744341.1_Gymnosoma_rotundatum_genome_assembly,_chromosome:_X	AUGUSTUS	intron	12412947	12413070	0.98	+	.	ID=g30303.t1.intron1;Parent=g30303.t1;
OU744341.1_Gymnosoma_rotundatum_genome_assembly,_chromosome:_X	AUGUSTUS	CDS	12413071	12413357	0.96	+	2	ID=g30303.t1.CDS2;Parent=g30303.t1;
OU744341.1_Gymnosoma_rotundatum_genome_assembly,_chromosome:_X	AUGUSTUS	exon	12413071	12413357	.	+	.	ID=g30303.t1.exon2;Parent=g30303.t1;
OU744341.1_Gymnosoma_rotundatum_genome_assembly,_chromosome:_X	AUGUSTUS	stop_codon	12413355	12413357	.	+	0	ID=g30303.t1.stop1;Parent=g30303.t1;
OU744341.1_Gymnosoma_rotundatum_genome_assembly,_chromosome:_X	AUGUSTUS	gene	12413527	12414202	.	+	.	ID=g30304;
OU744341.1_Gymnosoma_rotundatum_genome_assembly,_chromosome:_X	AUGUSTUS	mRNA	12413527	12414202	0.85	+	.	ID=g30304.t1;Parent=g30304;
OU744341.1_Gymnosoma_rotundatum_genome_assembly,_chromosome:_X	AUGUSTUS	start_codon	12413527	12413529	.	+	0	ID=g30304.t1.start1;Parent=g30304.t1;
OU744341.1_Gymnosoma_rotundatum_genome_assembly,_chromosome:_X	AUGUSTUS	CDS	12413527	12413561	0.98	+	0	ID=g30304.t1.CDS1;Parent=g30304.t1;
OU744341.1_Gymnosoma_rotundatum_genome_assembly,_chromosome:_X	AUGUSTUS	exon	12413527	12413561	.	+	.	ID=g30304.t1.exon1;Parent=g30304.t1;
OU744341.1_Gymnosoma_rotundatum_genome_assembly,_chromosome:_X	AUGUSTUS	intron	12413562	12413618	1	+	.	ID=g30304.t1.intron1;Parent=g30304.t1;
OU744341.1_Gymnosoma_rotundatum_genome_assembly,_chromosome:_X	AUGUSTUS	CDS	12413619	12413642	0.91	+	1	ID=g30304.t1.CDS2;Parent=g30304.t1;
OU744341.1_Gymnosoma_rotundatum_genome_assembly,_chromosome:_X	AUGUSTUS	exon	12413619	12413642	.	+	.	ID=g30304.t1.exon2;Parent=g30304.t1;
OU744341.1_Gymnosoma_rotundatum_genome_assembly,_chromosome:_X	AUGUSTUS	intron	12413643	12413841	0.88	+	.	ID=g30304.t1.intron2;Parent=g30304.t1;
OU744341.1_Gymnosoma_rotundatum_genome_assembly,_chromosome:_X	AUGUSTUS	CDS	12413842	12413910	0.88	+	1	ID=g30304.t1.CDS3;Parent=g30304.t1;
OU744341.1_Gymnosoma_rotundatum_genome_assembly,_chromosome:_X	AUGUSTUS	exon	12413842	12413910	.	+	.	ID=g30304.t1.exon3;Parent=g30304.t1;
OU744341.1_Gymnosoma_rotundatum_genome_assembly,_chromosome:_X	AUGUSTUS	intron	12413911	12413976	1	+	.	ID=g30304.t1.intron3;Parent=g30304.t1;
OU744341.1_Gymnosoma_rotundatum_genome_assembly,_chromosome:_X	AUGUSTUS	CDS	12413977	12414202	0.9	+	1	ID=g30304.t1.CDS4;Parent=g30304.t1;
OU744341.1_Gymnosoma_rotundatum_genome_assembly,_chromosome:_X	AUGUSTUS	exon	12413977	12414202	.	+	.	ID=g30304.t1.exon4;Parent=g30304.t1;
OU744341.1_Gymnosoma_rotundatum_genome_assembly,_chromosome:_X	AUGUSTUS	stop_codon	12414200	12414202	.	+	0	ID=g30304.t1.stop1;Parent=g30304.t1;
OU744341.1_Gymnosoma_rotundatum_genome_assembly,_chromosome:_X	AUGUSTUS	gene	12422976	12424343	.	+	.	ID=g30305;
OU744341.1_Gymnosoma_rotundatum_genome_assembly,_chromosome:_X	AUGUSTUS	mRNA	12422976	12424343	0.34	+	.	ID=g30305.t1;Parent=g30305;
OU744341.1_Gymnosoma_rotundatum_genome_assembly,_chromosome:_X	AUGUSTUS	start_codon	12422976	12422978	.	+	0	ID=g30305.t1.start1;Parent=g30305.t1;
OU744341.1_Gymnosoma_rotundatum_genome_assembly,_chromosome:_X	AUGUSTUS	CDS	12422976	12423009	1	+	0	ID=g30305.t1.CDS1;Parent=g30305.t1;
OU744341.1_Gymnosoma_rotundatum_genome_assembly,_chromosome:_X	AUGUSTUS	exon	12422976	12423009	.	+	.	ID=g30305.t1.exon1;Parent=g30305.t1;
OU744341.1_Gymnosoma_rotundatum_genome_assembly,_chromosome:_X	AUGUSTUS	intron	12423010	12423141	1	+	.	ID=g30305.t1.intron1;Parent=g30305.t1;
OU744341.1_Gymnosoma_rotundatum_genome_assembly,_chromosome:_X	AUGUSTUS	CDS	12423142	12423173	0.36	+	2	ID=g30305.t1.CDS2;Parent=g30305.t1;
OU744341.1_Gymnosoma_rotundatum_genome_assembly,_chromosome:_X	AUGUSTUS	exon	12423142	12423173	.	+	.	ID=g30305.t1.exon2;Parent=g30305.t1;
OU744341.1_Gymnosoma_rotundatum_genome_assembly,_chromosome:_X	AUGUSTUS	intron	12423174	12423692	0.36	+	.	ID=g30305.t1.intron2;Parent=g30305.t1;
OU744341.1_Gymnosoma_rotundatum_genome_assembly,_chromosome:_X	AUGUSTUS	CDS	12423693	12423701	1	+	0	ID=g30305.t1.CDS3;Parent=g30305.t1;
OU744341.1_Gymnosoma_rotundatum_genome_assembly,_chromosome:_X	AUGUSTUS	exon	12423693	12423701	.	+	.	ID=g30305.t1.exon3;Parent=g30305.t1;
OU744341.1_Gymnosoma_rotundatum_genome_assembly,_chromosome:_X	AUGUSTUS	intron	12423702	12423758	1	+	.	ID=g30305.t1.intron3;Parent=g30305.t1;
OU744341.1_Gymnosoma_rotundatum_genome_assembly,_chromosome:_X	AUGUSTUS	CDS	12423759	12423894	0.94	+	0	ID=g30305.t1.CDS4;Parent=g30305.t1;
OU744341.1_Gymnosoma_rotundatum_genome_assembly,_chromosome:_X	AUGUSTUS	exon	12423759	12423894	.	+	.	ID=g30305.t1.exon4;Parent=g30305.t1;
OU744341.1_Gymnosoma_rotundatum_genome_assembly,_chromosome:_X	AUGUSTUS	intron	12423895	12423981	0.94	+	.	ID=g30305.t1.intron4;Parent=g30305.t1;
OU744341.1_Gymnosoma_rotundatum_genome_assembly,_chromosome:_X	AUGUSTUS	CDS	12423982	12424051	0.94	+	2	ID=g30305.t1.CDS5;Parent=g30305.t1;
OU744341.1_Gymnosoma_rotundatum_genome_assembly,_chromosome:_X	AUGUSTUS	exon	12423982	12424051	.	+	.	ID=g30305.t1.exon5;Parent=g30305.t1;
OU744341.1_Gymnosoma_rotundatum_genome_assembly,_chromosome:_X	AUGUSTUS	intron	12424052	12424117	1	+	.	ID=g30305.t1.intron5;Parent=g30305.t1;
OU744341.1_Gymnosoma_rotundatum_genome_assembly,_chromosome:_X	AUGUSTUS	CDS	12424118	12424343	1	+	1	ID=g30305.t1.CDS6;Parent=g30305.t1;
OU744341.1_Gymnosoma_rotundatum_genome_assembly,_chromosome:_X	AUGUSTUS	exon	12424118	12424343	.	+	.	ID=g30305.t1.exon6;Parent=g30305.t1;
OU744341.1_Gymnosoma_rotundatum_genome_assembly,_chromosome:_X	AUGUSTUS	stop_codon	12424341	12424343	.	+	0	ID=g30305.t1.stop1;Parent=g30305.t1;
OU744341.1_Gymnosoma_rotundatum_genome_assembly,_chromosome:_X	AUGUSTUS	gene	12433074	12434398	.	+	.	ID=g30306;
OU744341.1_Gymnosoma_rotundatum_genome_assembly,_chromosome:_X	AUGUSTUS	mRNA	12433074	12434398	0.24	+	.	ID=g30306.t1;Parent=g30306;
OU744341.1_Gymnosoma_rotundatum_genome_assembly,_chromosome:_X	AUGUSTUS	start_codon	12433074	12433076	.	+	0	ID=g30306.t1.start1;Parent=g30306.t1;
OU744341.1_Gymnosoma_rotundatum_genome_assembly,_chromosome:_X	AUGUSTUS	CDS	12433074	12433107	1	+	0	ID=g30306.t1.CDS1;Parent=g30306.t1;
OU744341.1_Gymnosoma_rotundatum_genome_assembly,_chromosome:_X	AUGUSTUS	exon	12433074	12433107	.	+	.	ID=g30306.t1.exon1;Parent=g30306.t1;
OU744341.1_Gymnosoma_rotundatum_genome_assembly,_chromosome:_X	AUGUSTUS	intron	12433108	12433239	1	+	.	ID=g30306.t1.intron1;Parent=g30306.t1;
OU744341.1_Gymnosoma_rotundatum_genome_assembly,_chromosome:_X	AUGUSTUS	CDS	12433240	12433271	0.34	+	2	ID=g30306.t1.CDS2;Parent=g30306.t1;
OU744341.1_Gymnosoma_rotundatum_genome_assembly,_chromosome:_X	AUGUSTUS	exon	12433240	12433271	.	+	.	ID=g30306.t1.exon2;Parent=g30306.t1;
OU744341.1_Gymnosoma_rotundatum_genome_assembly,_chromosome:_X	AUGUSTUS	intron	12433272	12433813	0.34	+	.	ID=g30306.t1.intron2;Parent=g30306.t1;
OU744341.1_Gymnosoma_rotundatum_genome_assembly,_chromosome:_X	AUGUSTUS	CDS	12433814	12433949	0.62	+	0	ID=g30306.t1.CDS3;Parent=g30306.t1;
OU744341.1_Gymnosoma_rotundatum_genome_assembly,_chromosome:_X	AUGUSTUS	exon	12433814	12433949	.	+	.	ID=g30306.t1.exon3;Parent=g30306.t1;
OU744341.1_Gymnosoma_rotundatum_genome_assembly,_chromosome:_X	AUGUSTUS	intron	12433950	12434036	0.62	+	.	ID=g30306.t1.intron3;Parent=g30306.t1;
OU744341.1_Gymnosoma_rotundatum_genome_assembly,_chromosome:_X	AUGUSTUS	CDS	12434037	12434106	0.62	+	2	ID=g30306.t1.CDS4;Parent=g30306.t1;
OU744341.1_Gymnosoma_rotundatum_genome_assembly,_chromosome:_X	AUGUSTUS	exon	12434037	12434106	.	+	.	ID=g30306.t1.exon4;Parent=g30306.t1;
OU744341.1_Gymnosoma_rotundatum_genome_assembly,_chromosome:_X	AUGUSTUS	intron	12434107	12434172	1	+	.	ID=g30306.t1.intron4;Parent=g30306.t1;
OU744341.1_Gymnosoma_rotundatum_genome_assembly,_chromosome:_X	AUGUSTUS	CDS	12434173	12434398	1	+	1	ID=g30306.t1.CDS5;Parent=g30306.t1;
OU744341.1_Gymnosoma_rotundatum_genome_assembly,_chromosome:_X	AUGUSTUS	exon	12434173	12434398	.	+	.	ID=g30306.t1.exon5;Parent=g30306.t1;
OU744341.1_Gymnosoma_rotundatum_genome_assembly,_chromosome:_X	AUGUSTUS	stop_codon	12434396	12434398	.	+	0	ID=g30306.t1.stop1;Parent=g30306.t1;
OU744341.1_Gymnosoma_rotundatum_genome_assembly,_chromosome:_X	AUGUSTUS	gene	12444466	12445080	.	+	.	ID=g30307;
OU744341.1_Gymnosoma_rotundatum_genome_assembly,_chromosome:_X	AUGUSTUS	mRNA	12444466	12445080	1	+	.	ID=g30307.t1;Parent=g30307;
OU744341.1_Gymnosoma_rotundatum_genome_assembly,_chromosome:_X	AUGUSTUS	start_codon	12444466	12444468	.	+	0	ID=g30307.t1.start1;Parent=g30307.t1;
OU744341.1_Gymnosoma_rotundatum_genome_assembly,_chromosome:_X	AUGUSTUS	CDS	12444466	12445080	1	+	0	ID=g30307.t1.CDS1;Parent=g30307.t1;
OU744341.1_Gymnosoma_rotundatum_genome_assembly,_chromosome:_X	AUGUSTUS	exon	12444466	12445080	.	+	.	ID=g30307.t1.exon1;Parent=g30307.t1;
OU744341.1_Gymnosoma_rotundatum_genome_assembly,_chromosome:_X	AUGUSTUS	stop_codon	12445078	12445080	.	+	0	ID=g30307.t1.stop1;Parent=g30307.t1;
OU744341.1_Gymnosoma_rotundatum_genome_assembly,_chromosome:_X	AUGUSTUS	gene	12446961	12451083	.	+	.	ID=g30308;
OU744341.1_Gymnosoma_rotundatum_genome_assembly,_chromosome:_X	AUGUSTUS	mRNA	12446961	12451083	0.42	+	.	ID=g30308.t1;Parent=g30308;
OU744341.1_Gymnosoma_rotundatum_genome_assembly,_chromosome:_X	AUGUSTUS	start_codon	12446961	12446963	.	+	0	ID=g30308.t1.start1;Parent=g30308.t1;
OU744341.1_Gymnosoma_rotundatum_genome_assembly,_chromosome:_X	AUGUSTUS	CDS	12446961	12447371	0.94	+	0	ID=g30308.t1.CDS1;Parent=g30308.t1;
OU744341.1_Gymnosoma_rotundatum_genome_assembly,_chromosome:_X	AUGUSTUS	exon	12446961	12447371	.	+	.	ID=g30308.t1.exon1;Parent=g30308.t1;
OU744341.1_Gymnosoma_rotundatum_genome_assembly,_chromosome:_X	AUGUSTUS	intron	12447372	12448457	0.64	+	.	ID=g30308.t1.intron1;Parent=g30308.t1;
OU744341.1_Gymnosoma_rotundatum_genome_assembly,_chromosome:_X	AUGUSTUS	CDS	12448458	12448959	0.63	+	0	ID=g30308.t1.CDS2;Parent=g30308.t1;
OU744341.1_Gymnosoma_rotundatum_genome_assembly,_chromosome:_X	AUGUSTUS	exon	12448458	12448959	.	+	.	ID=g30308.t1.exon2;Parent=g30308.t1;
OU744341.1_Gymnosoma_rotundatum_genome_assembly,_chromosome:_X	AUGUSTUS	intron	12448960	12450925	0.7	+	.	ID=g30308.t1.intron2;Parent=g30308.t1;
OU744341.1_Gymnosoma_rotundatum_genome_assembly,_chromosome:_X	AUGUSTUS	CDS	12450926	12451083	0.71	+	2	ID=g30308.t1.CDS3;Parent=g30308.t1;
OU744341.1_Gymnosoma_rotundatum_genome_assembly,_chromosome:_X	AUGUSTUS	exon	12450926	12451083	.	+	.	ID=g30308.t1.exon3;Parent=g30308.t1;
OU744341.1_Gymnosoma_rotundatum_genome_assembly,_chromosome:_X	AUGUSTUS	stop_codon	12451081	12451083	.	+	0	ID=g30308.t1.stop1;Parent=g30308.t1;
OU744341.1_Gymnosoma_rotundatum_genome_assembly,_chromosome:_X	AUGUSTUS	gene	12454594	12455421	.	-	.	ID=g30309;
OU744341.1_Gymnosoma_rotundatum_genome_assembly,_chromosome:_X	AUGUSTUS	mRNA	12454594	12455421	0.89	-	.	ID=g30309.t1;Parent=g30309;
OU744341.1_Gymnosoma_rotundatum_genome_assembly,_chromosome:_X	AUGUSTUS	stop_codon	12454594	12454596	.	-	0	ID=g30309.t1.stop1;Parent=g30309.t1;
OU744341.1_Gymnosoma_rotundatum_genome_assembly,_chromosome:_X	AUGUSTUS	CDS	12454594	12455421	0.89	-	0	ID=g30309.t1.CDS1;Parent=g30309.t1;
OU744341.1_Gymnosoma_rotundatum_genome_assembly,_chromosome:_X	AUGUSTUS	exon	12454594	12455421	.	-	.	ID=g30309.t1.exon1;Parent=g30309.t1;
OU744341.1_Gymnosoma_rotundatum_genome_assembly,_chromosome:_X	AUGUSTUS	start_codon	12455419	12455421	.	-	0	ID=g30309.t1.start1;Parent=g30309.t1;
OU744341.1_Gymnosoma_rotundatum_genome_assembly,_chromosome:_X	AUGUSTUS	gene	12454594	12456929	.	-	.	ID=g30310;
OU744341.1_Gymnosoma_rotundatum_genome_assembly,_chromosome:_X	AUGUSTUS	mRNA	12454594	12456428	0.48	-	.	ID=g30310.t1;Parent=g30310;
OU744341.1_Gymnosoma_rotundatum_genome_assembly,_chromosome:_X	AUGUSTUS	stop_codon	12454594	12454596	.	-	0	ID=g30310.t1.stop1;Parent=g30310.t1;
OU744341.1_Gymnosoma_rotundatum_genome_assembly,_chromosome:_X	AUGUSTUS	CDS	12454594	12454859	0.8	-	2	ID=g30310.t1.CDS1;Parent=g30310.t1;
OU744341.1_Gymnosoma_rotundatum_genome_assembly,_chromosome:_X	AUGUSTUS	exon	12454594	12454859	.	-	.	ID=g30310.t1.exon1;Parent=g30310.t1;
OU744341.1_Gymnosoma_rotundatum_genome_assembly,_chromosome:_X	AUGUSTUS	intron	12454860	12455802	0.5	-	.	ID=g30310.t1.intron1;Parent=g30310.t1;
OU744341.1_Gymnosoma_rotundatum_genome_assembly,_chromosome:_X	AUGUSTUS	CDS	12455803	12455982	0.68	-	2	ID=g30310.t1.CDS2;Parent=g30310.t1;
OU744341.1_Gymnosoma_rotundatum_genome_assembly,_chromosome:_X	AUGUSTUS	exon	12455803	12455982	.	-	.	ID=g30310.t1.exon2;Parent=g30310.t1;
OU744341.1_Gymnosoma_rotundatum_genome_assembly,_chromosome:_X	AUGUSTUS	intron	12455983	12456307	0.99	-	.	ID=g30310.t1.intron2;Parent=g30310.t1;
OU744341.1_Gymnosoma_rotundatum_genome_assembly,_chromosome:_X	AUGUSTUS	CDS	12456308	12456428	1	-	0	ID=g30310.t1.CDS3;Parent=g30310.t1;
OU744341.1_Gymnosoma_rotundatum_genome_assembly,_chromosome:_X	AUGUSTUS	exon	12456308	12456428	.	-	.	ID=g30310.t1.exon3;Parent=g30310.t1;
OU744341.1_Gymnosoma_rotundatum_genome_assembly,_chromosome:_X	AUGUSTUS	start_codon	12456426	12456428	.	-	0	ID=g30310.t1.start1;Parent=g30310.t1;
OU744341.1_Gymnosoma_rotundatum_genome_assembly,_chromosome:_X	AUGUSTUS	mRNA	12454594	12456929	0.15	-	.	ID=g30310.t2;Parent=g30310;
OU744341.1_Gymnosoma_rotundatum_genome_assembly,_chromosome:_X	AUGUSTUS	stop_codon	12454594	12454596	.	-	0	ID=g30310.t2.stop1;Parent=g30310.t2;
OU744341.1_Gymnosoma_rotundatum_genome_assembly,_chromosome:_X	AUGUSTUS	CDS	12454594	12454859	0.81	-	2	ID=g30310.t2.CDS1;Parent=g30310.t2;
OU744341.1_Gymnosoma_rotundatum_genome_assembly,_chromosome:_X	AUGUSTUS	exon	12454594	12454859	.	-	.	ID=g30310.t2.exon1;Parent=g30310.t2;
OU744341.1_Gymnosoma_rotundatum_genome_assembly,_chromosome:_X	AUGUSTUS	intron	12454860	12455802	0.6	-	.	ID=g30310.t2.intron1;Parent=g30310.t2;
OU744341.1_Gymnosoma_rotundatum_genome_assembly,_chromosome:_X	AUGUSTUS	CDS	12455803	12455982	0.75	-	2	ID=g30310.t2.CDS2;Parent=g30310.t2;
OU744341.1_Gymnosoma_rotundatum_genome_assembly,_chromosome:_X	AUGUSTUS	exon	12455803	12455982	.	-	.	ID=g30310.t2.exon2;Parent=g30310.t2;
OU744341.1_Gymnosoma_rotundatum_genome_assembly,_chromosome:_X	AUGUSTUS	intron	12455983	12456307	0.79	-	.	ID=g30310.t2.intron2;Parent=g30310.t2;
OU744341.1_Gymnosoma_rotundatum_genome_assembly,_chromosome:_X	AUGUSTUS	CDS	12456308	12456668	0.43	-	0	ID=g30310.t2.CDS3;Parent=g30310.t2;
OU744341.1_Gymnosoma_rotundatum_genome_assembly,_chromosome:_X	AUGUSTUS	exon	12456308	12456668	.	-	.	ID=g30310.t2.exon3;Parent=g30310.t2;
OU744341.1_Gymnosoma_rotundatum_genome_assembly,_chromosome:_X	AUGUSTUS	intron	12456669	12456875	0.26	-	.	ID=g30310.t2.intron3;Parent=g30310.t2;
OU744341.1_Gymnosoma_rotundatum_genome_assembly,_chromosome:_X	AUGUSTUS	CDS	12456876	12456929	0.26	-	0	ID=g30310.t2.CDS4;Parent=g30310.t2;
OU744341.1_Gymnosoma_rotundatum_genome_assembly,_chromosome:_X	AUGUSTUS	exon	12456876	12456929	.	-	.	ID=g30310.t2.exon4;Parent=g30310.t2;
OU744341.1_Gymnosoma_rotundatum_genome_assembly,_chromosome:_X	AUGUSTUS	start_codon	12456927	12456929	.	-	0	ID=g30310.t2.start1;Parent=g30310.t2;
OU744341.1_Gymnosoma_rotundatum_genome_assembly,_chromosome:_X	AUGUSTUS	mRNA	12455628	12456428	0.35	-	.	ID=g30310.t3;Parent=g30310;
OU744341.1_Gymnosoma_rotundatum_genome_assembly,_chromosome:_X	AUGUSTUS	stop_codon	12455628	12455630	.	-	0	ID=g30310.t3.stop1;Parent=g30310.t3;
OU744341.1_Gymnosoma_rotundatum_genome_assembly,_chromosome:_X	AUGUSTUS	CDS	12455628	12455695	0.36	-	2	ID=g30310.t3.CDS1;Parent=g30310.t3;
OU744341.1_Gymnosoma_rotundatum_genome_assembly,_chromosome:_X	AUGUSTUS	exon	12455628	12455695	.	-	.	ID=g30310.t3.exon1;Parent=g30310.t3;
OU744341.1_Gymnosoma_rotundatum_genome_assembly,_chromosome:_X	AUGUSTUS	intron	12455696	12455802	0.36	-	.	ID=g30310.t3.intron1;Parent=g30310.t3;
OU744341.1_Gymnosoma_rotundatum_genome_assembly,_chromosome:_X	AUGUSTUS	CDS	12455803	12455982	0.7	-	2	ID=g30310.t3.CDS2;Parent=g30310.t3;
OU744341.1_Gymnosoma_rotundatum_genome_assembly,_chromosome:_X	AUGUSTUS	exon	12455803	12455982	.	-	.	ID=g30310.t3.exon2;Parent=g30310.t3;
OU744341.1_Gymnosoma_rotundatum_genome_assembly,_chromosome:_X	AUGUSTUS	intron	12455983	12456307	0.99	-	.	ID=g30310.t3.intron2;Parent=g30310.t3;
OU744341.1_Gymnosoma_rotundatum_genome_assembly,_chromosome:_X	AUGUSTUS	CDS	12456308	12456428	0.98	-	0	ID=g30310.t3.CDS3;Parent=g30310.t3;
OU744341.1_Gymnosoma_rotundatum_genome_assembly,_chromosome:_X	AUGUSTUS	exon	12456308	12456428	.	-	.	ID=g30310.t3.exon3;Parent=g30310.t3;
OU744341.1_Gymnosoma_rotundatum_genome_assembly,_chromosome:_X	AUGUSTUS	start_codon	12456426	12456428	.	-	0	ID=g30310.t3.start1;Parent=g30310.t3;
OU744341.1_Gymnosoma_rotundatum_genome_assembly,_chromosome:_X	AUGUSTUS	gene	12459769	12461871	.	-	.	ID=g30311;
OU744341.1_Gymnosoma_rotundatum_genome_assembly,_chromosome:_X	AUGUSTUS	mRNA	12459769	12461871	0.99	-	.	ID=g30311.t1;Parent=g30311;
OU744341.1_Gymnosoma_rotundatum_genome_assembly,_chromosome:_X	AUGUSTUS	stop_codon	12459769	12459771	.	-	0	ID=g30311.t1.stop1;Parent=g30311.t1;
OU744341.1_Gymnosoma_rotundatum_genome_assembly,_chromosome:_X	AUGUSTUS	CDS	12459769	12461871	0.99	-	0	ID=g30311.t1.CDS1;Parent=g30311.t1;
OU744341.1_Gymnosoma_rotundatum_genome_assembly,_chromosome:_X	AUGUSTUS	exon	12459769	12461871	.	-	.	ID=g30311.t1.exon1;Parent=g30311.t1;
OU744341.1_Gymnosoma_rotundatum_genome_assembly,_chromosome:_X	AUGUSTUS	start_codon	12461869	12461871	.	-	0	ID=g30311.t1.start1;Parent=g30311.t1;
OU744341.1_Gymnosoma_rotundatum_genome_assembly,_chromosome:_X	AUGUSTUS	gene	12462292	12463302	.	-	.	ID=g30312;
OU744341.1_Gymnosoma_rotundatum_genome_assembly,_chromosome:_X	AUGUSTUS	mRNA	12462292	12463302	1	-	.	ID=g30312.t1;Parent=g30312;
OU744341.1_Gymnosoma_rotundatum_genome_assembly,_chromosome:_X	AUGUSTUS	stop_codon	12462292	12462294	.	-	0	ID=g30312.t1.stop1;Parent=g30312.t1;
OU744341.1_Gymnosoma_rotundatum_genome_assembly,_chromosome:_X	AUGUSTUS	CDS	12462292	12463302	1	-	0	ID=g30312.t1.CDS1;Parent=g30312.t1;
OU744341.1_Gymnosoma_rotundatum_genome_assembly,_chromosome:_X	AUGUSTUS	exon	12462292	12463302	.	-	.	ID=g30312.t1.exon1;Parent=g30312.t1;
OU744341.1_Gymnosoma_rotundatum_genome_assembly,_chromosome:_X	AUGUSTUS	start_codon	12463300	12463302	.	-	0	ID=g30312.t1.start1;Parent=g30312.t1;
OU744341.1_Gymnosoma_rotundatum_genome_assembly,_chromosome:_X	AUGUSTUS	gene	12515952	12517362	.	-	.	ID=g30313;
OU744341.1_Gymnosoma_rotundatum_genome_assembly,_chromosome:_X	AUGUSTUS	mRNA	12515952	12517362	0.64	-	.	ID=g30313.t1;Parent=g30313;
OU744341.1_Gymnosoma_rotundatum_genome_assembly,_chromosome:_X	AUGUSTUS	stop_codon	12515952	12515954	.	-	0	ID=g30313.t1.stop1;Parent=g30313.t1;
OU744341.1_Gymnosoma_rotundatum_genome_assembly,_chromosome:_X	AUGUSTUS	CDS	12515952	12516197	0.8	-	0	ID=g30313.t1.CDS1;Parent=g30313.t1;
OU744341.1_Gymnosoma_rotundatum_genome_assembly,_chromosome:_X	AUGUSTUS	exon	12515952	12516197	.	-	.	ID=g30313.t1.exon1;Parent=g30313.t1;
OU744341.1_Gymnosoma_rotundatum_genome_assembly,_chromosome:_X	AUGUSTUS	intron	12516198	12516510	0.8	-	.	ID=g30313.t1.intron1;Parent=g30313.t1;
OU744341.1_Gymnosoma_rotundatum_genome_assembly,_chromosome:_X	AUGUSTUS	CDS	12516511	12516609	0.82	-	0	ID=g30313.t1.CDS2;Parent=g30313.t1;
OU744341.1_Gymnosoma_rotundatum_genome_assembly,_chromosome:_X	AUGUSTUS	exon	12516511	12516609	.	-	.	ID=g30313.t1.exon2;Parent=g30313.t1;
OU744341.1_Gymnosoma_rotundatum_genome_assembly,_chromosome:_X	AUGUSTUS	intron	12516610	12517125	0.66	-	.	ID=g30313.t1.intron2;Parent=g30313.t1;
OU744341.1_Gymnosoma_rotundatum_genome_assembly,_chromosome:_X	AUGUSTUS	CDS	12517126	12517362	0.78	-	0	ID=g30313.t1.CDS3;Parent=g30313.t1;
OU744341.1_Gymnosoma_rotundatum_genome_assembly,_chromosome:_X	AUGUSTUS	exon	12517126	12517362	.	-	.	ID=g30313.t1.exon3;Parent=g30313.t1;
OU744341.1_Gymnosoma_rotundatum_genome_assembly,_chromosome:_X	AUGUSTUS	start_codon	12517360	12517362	.	-	0	ID=g30313.t1.start1;Parent=g30313.t1;
OU744341.1_Gymnosoma_rotundatum_genome_assembly,_chromosome:_X	AUGUSTUS	gene	12519349	12519816	.	+	.	ID=g30314;
OU744341.1_Gymnosoma_rotundatum_genome_assembly,_chromosome:_X	AUGUSTUS	mRNA	12519349	12519816	1	+	.	ID=g30314.t1;Parent=g30314;
OU744341.1_Gymnosoma_rotundatum_genome_assembly,_chromosome:_X	AUGUSTUS	start_codon	12519349	12519351	.	+	0	ID=g30314.t1.start1;Parent=g30314.t1;
OU744341.1_Gymnosoma_rotundatum_genome_assembly,_chromosome:_X	AUGUSTUS	CDS	12519349	12519357	1	+	0	ID=g30314.t1.CDS1;Parent=g30314.t1;
OU744341.1_Gymnosoma_rotundatum_genome_assembly,_chromosome:_X	AUGUSTUS	exon	12519349	12519357	.	+	.	ID=g30314.t1.exon1;Parent=g30314.t1;
OU744341.1_Gymnosoma_rotundatum_genome_assembly,_chromosome:_X	AUGUSTUS	intron	12519358	12519418	1	+	.	ID=g30314.t1.intron1;Parent=g30314.t1;
OU744341.1_Gymnosoma_rotundatum_genome_assembly,_chromosome:_X	AUGUSTUS	CDS	12519419	12519545	1	+	0	ID=g30314.t1.CDS2;Parent=g30314.t1;
OU744341.1_Gymnosoma_rotundatum_genome_assembly,_chromosome:_X	AUGUSTUS	exon	12519419	12519545	.	+	.	ID=g30314.t1.exon2;Parent=g30314.t1;
OU744341.1_Gymnosoma_rotundatum_genome_assembly,_chromosome:_X	AUGUSTUS	intron	12519546	12519601	1	+	.	ID=g30314.t1.intron2;Parent=g30314.t1;
OU744341.1_Gymnosoma_rotundatum_genome_assembly,_chromosome:_X	AUGUSTUS	CDS	12519602	12519633	1	+	2	ID=g30314.t1.CDS3;Parent=g30314.t1;
OU744341.1_Gymnosoma_rotundatum_genome_assembly,_chromosome:_X	AUGUSTUS	exon	12519602	12519633	.	+	.	ID=g30314.t1.exon3;Parent=g30314.t1;
OU744341.1_Gymnosoma_rotundatum_genome_assembly,_chromosome:_X	AUGUSTUS	intron	12519634	12519690	1	+	.	ID=g30314.t1.intron3;Parent=g30314.t1;
OU744341.1_Gymnosoma_rotundatum_genome_assembly,_chromosome:_X	AUGUSTUS	CDS	12519691	12519816	1	+	0	ID=g30314.t1.CDS4;Parent=g30314.t1;
OU744341.1_Gymnosoma_rotundatum_genome_assembly,_chromosome:_X	AUGUSTUS	exon	12519691	12519816	.	+	.	ID=g30314.t1.exon4;Parent=g30314.t1;
OU744341.1_Gymnosoma_rotundatum_genome_assembly,_chromosome:_X	AUGUSTUS	stop_codon	12519814	12519816	.	+	0	ID=g30314.t1.stop1;Parent=g30314.t1;
OU744341.1_Gymnosoma_rotundatum_genome_assembly,_chromosome:_X	GeneMark.hmm3	gene	12521002	12521218	.	-	.	ID=g30315;
OU744341.1_Gymnosoma_rotundatum_genome_assembly,_chromosome:_X	GeneMark.hmm3	mRNA	12521002	12521218	.	-	.	ID=g30315.t1;Parent=g30315;
OU744341.1_Gymnosoma_rotundatum_genome_assembly,_chromosome:_X	GeneMark.hmm3	stop_codon	12521002	12521004	.	-	0	ID=g30315.t1.stop1;Parent=g30315.t1;
OU744341.1_Gymnosoma_rotundatum_genome_assembly,_chromosome:_X	GeneMark.hmm3	CDS	12521002	12521155	.	-	1	ID=g30315.t1.CDS1;Parent=g30315.t1;
OU744341.1_Gymnosoma_rotundatum_genome_assembly,_chromosome:_X	GeneMark.hmm3	exon	12521002	12521155	0	-	.	ID=g30315.t1.exon1;Parent=g30315.t1;
OU744341.1_Gymnosoma_rotundatum_genome_assembly,_chromosome:_X	GeneMark.hmm3	intron	12521156	12521201	.	-	0	ID=g30315.t1.intron1;Parent=g30315.t1;
OU744341.1_Gymnosoma_rotundatum_genome_assembly,_chromosome:_X	GeneMark.hmm3	CDS	12521202	12521218	.	-	0	ID=g30315.t1.CDS2;Parent=g30315.t1;
OU744341.1_Gymnosoma_rotundatum_genome_assembly,_chromosome:_X	GeneMark.hmm3	exon	12521202	12521218	0	-	.	ID=g30315.t1.exon2;Parent=g30315.t1;
OU744341.1_Gymnosoma_rotundatum_genome_assembly,_chromosome:_X	GeneMark.hmm3	start_codon	12521216	12521218	.	-	0	ID=g30315.t1.start1;Parent=g30315.t1;
OU744341.1_Gymnosoma_rotundatum_genome_assembly,_chromosome:_X	AUGUSTUS	gene	12521310	12521978	.	-	.	ID=g30316;
OU744341.1_Gymnosoma_rotundatum_genome_assembly,_chromosome:_X	AUGUSTUS	mRNA	12521310	12521978	0.75	-	.	ID=g30316.t1;Parent=g30316;
OU744341.1_Gymnosoma_rotundatum_genome_assembly,_chromosome:_X	AUGUSTUS	stop_codon	12521310	12521312	.	-	0	ID=g30316.t1.stop1;Parent=g30316.t1;
OU744341.1_Gymnosoma_rotundatum_genome_assembly,_chromosome:_X	AUGUSTUS	CDS	12521310	12521348	1	-	0	ID=g30316.t1.CDS1;Parent=g30316.t1;
OU744341.1_Gymnosoma_rotundatum_genome_assembly,_chromosome:_X	AUGUSTUS	exon	12521310	12521348	.	-	.	ID=g30316.t1.exon1;Parent=g30316.t1;
OU744341.1_Gymnosoma_rotundatum_genome_assembly,_chromosome:_X	AUGUSTUS	intron	12521349	12521405	1	-	.	ID=g30316.t1.intron1;Parent=g30316.t1;
OU744341.1_Gymnosoma_rotundatum_genome_assembly,_chromosome:_X	AUGUSTUS	CDS	12521406	12521533	0.78	-	2	ID=g30316.t1.CDS2;Parent=g30316.t1;
OU744341.1_Gymnosoma_rotundatum_genome_assembly,_chromosome:_X	AUGUSTUS	exon	12521406	12521533	.	-	.	ID=g30316.t1.exon2;Parent=g30316.t1;
OU744341.1_Gymnosoma_rotundatum_genome_assembly,_chromosome:_X	AUGUSTUS	intron	12521534	12521773	0.75	-	.	ID=g30316.t1.intron2;Parent=g30316.t1;
OU744341.1_Gymnosoma_rotundatum_genome_assembly,_chromosome:_X	AUGUSTUS	CDS	12521774	12521978	1	-	0	ID=g30316.t1.CDS3;Parent=g30316.t1;
OU744341.1_Gymnosoma_rotundatum_genome_assembly,_chromosome:_X	AUGUSTUS	exon	12521774	12521978	.	-	.	ID=g30316.t1.exon3;Parent=g30316.t1;
OU744341.1_Gymnosoma_rotundatum_genome_assembly,_chromosome:_X	AUGUSTUS	start_codon	12521976	12521978	.	-	0	ID=g30316.t1.start1;Parent=g30316.t1;
OU744341.1_Gymnosoma_rotundatum_genome_assembly,_chromosome:_X	AUGUSTUS	gene	12523950	12524544	.	+	.	ID=g30317;
OU744341.1_Gymnosoma_rotundatum_genome_assembly,_chromosome:_X	AUGUSTUS	mRNA	12523950	12524544	0.32	+	.	ID=g30317.t1;Parent=g30317;
OU744341.1_Gymnosoma_rotundatum_genome_assembly,_chromosome:_X	AUGUSTUS	start_codon	12523950	12523952	.	+	0	ID=g30317.t1.start1;Parent=g30317.t1;
OU744341.1_Gymnosoma_rotundatum_genome_assembly,_chromosome:_X	AUGUSTUS	CDS	12523950	12524098	0.47	+	0	ID=g30317.t1.CDS1;Parent=g30317.t1;
OU744341.1_Gymnosoma_rotundatum_genome_assembly,_chromosome:_X	AUGUSTUS	exon	12523950	12524098	.	+	.	ID=g30317.t1.exon1;Parent=g30317.t1;
OU744341.1_Gymnosoma_rotundatum_genome_assembly,_chromosome:_X	AUGUSTUS	intron	12524099	12524162	0.32	+	.	ID=g30317.t1.intron1;Parent=g30317.t1;
OU744341.1_Gymnosoma_rotundatum_genome_assembly,_chromosome:_X	AUGUSTUS	CDS	12524163	12524544	0.32	+	1	ID=g30317.t1.CDS2;Parent=g30317.t1;
OU744341.1_Gymnosoma_rotundatum_genome_assembly,_chromosome:_X	AUGUSTUS	exon	12524163	12524544	.	+	.	ID=g30317.t1.exon2;Parent=g30317.t1;
OU744341.1_Gymnosoma_rotundatum_genome_assembly,_chromosome:_X	AUGUSTUS	stop_codon	12524542	12524544	.	+	0	ID=g30317.t1.stop1;Parent=g30317.t1;
OU744341.1_Gymnosoma_rotundatum_genome_assembly,_chromosome:_X	AUGUSTUS	gene	12526222	12527286	.	+	.	ID=g30318;
OU744341.1_Gymnosoma_rotundatum_genome_assembly,_chromosome:_X	AUGUSTUS	mRNA	12526222	12527286	1	+	.	ID=g30318.t1;Parent=g30318;
OU744341.1_Gymnosoma_rotundatum_genome_assembly,_chromosome:_X	AUGUSTUS	start_codon	12526222	12526224	.	+	0	ID=g30318.t1.start1;Parent=g30318.t1;
OU744341.1_Gymnosoma_rotundatum_genome_assembly,_chromosome:_X	AUGUSTUS	CDS	12526222	12527286	1	+	0	ID=g30318.t1.CDS1;Parent=g30318.t1;
OU744341.1_Gymnosoma_rotundatum_genome_assembly,_chromosome:_X	AUGUSTUS	exon	12526222	12527286	.	+	.	ID=g30318.t1.exon1;Parent=g30318.t1;
OU744341.1_Gymnosoma_rotundatum_genome_assembly,_chromosome:_X	AUGUSTUS	stop_codon	12527284	12527286	.	+	0	ID=g30318.t1.stop1;Parent=g30318.t1;
OU744341.1_Gymnosoma_rotundatum_genome_assembly,_chromosome:_X	AUGUSTUS	gene	12529329	12529788	.	-	.	ID=g30319;
OU744341.1_Gymnosoma_rotundatum_genome_assembly,_chromosome:_X	AUGUSTUS	mRNA	12529329	12529788	0.99	-	.	ID=g30319.t1;Parent=g30319;
OU744341.1_Gymnosoma_rotundatum_genome_assembly,_chromosome:_X	AUGUSTUS	stop_codon	12529329	12529331	.	-	0	ID=g30319.t1.stop1;Parent=g30319.t1;
OU744341.1_Gymnosoma_rotundatum_genome_assembly,_chromosome:_X	AUGUSTUS	CDS	12529329	12529569	0.99	-	1	ID=g30319.t1.CDS1;Parent=g30319.t1;
OU744341.1_Gymnosoma_rotundatum_genome_assembly,_chromosome:_X	AUGUSTUS	exon	12529329	12529569	.	-	.	ID=g30319.t1.exon1;Parent=g30319.t1;
OU744341.1_Gymnosoma_rotundatum_genome_assembly,_chromosome:_X	AUGUSTUS	intron	12529570	12529735	0.99	-	.	ID=g30319.t1.intron1;Parent=g30319.t1;
OU744341.1_Gymnosoma_rotundatum_genome_assembly,_chromosome:_X	AUGUSTUS	CDS	12529736	12529788	1	-	0	ID=g30319.t1.CDS2;Parent=g30319.t1;
OU744341.1_Gymnosoma_rotundatum_genome_assembly,_chromosome:_X	AUGUSTUS	exon	12529736	12529788	.	-	.	ID=g30319.t1.exon2;Parent=g30319.t1;
OU744341.1_Gymnosoma_rotundatum_genome_assembly,_chromosome:_X	AUGUSTUS	start_codon	12529786	12529788	.	-	0	ID=g30319.t1.start1;Parent=g30319.t1;
OU744341.1_Gymnosoma_rotundatum_genome_assembly,_chromosome:_X	AUGUSTUS	gene	12552217	12556977	.	+	.	ID=g30320;
OU744341.1_Gymnosoma_rotundatum_genome_assembly,_chromosome:_X	AUGUSTUS	mRNA	12552217	12556977	0.2	+	.	ID=g30320.t1;Parent=g30320;
OU744341.1_Gymnosoma_rotundatum_genome_assembly,_chromosome:_X	AUGUSTUS	start_codon	12552217	12552219	.	+	0	ID=g30320.t1.start1;Parent=g30320.t1;
OU744341.1_Gymnosoma_rotundatum_genome_assembly,_chromosome:_X	AUGUSTUS	CDS	12552217	12552299	0.21	+	0	ID=g30320.t1.CDS1;Parent=g30320.t1;
OU744341.1_Gymnosoma_rotundatum_genome_assembly,_chromosome:_X	AUGUSTUS	exon	12552217	12552299	.	+	.	ID=g30320.t1.exon1;Parent=g30320.t1;
OU744341.1_Gymnosoma_rotundatum_genome_assembly,_chromosome:_X	AUGUSTUS	intron	12552300	12556617	0.32	+	.	ID=g30320.t1.intron1;Parent=g30320.t1;
OU744341.1_Gymnosoma_rotundatum_genome_assembly,_chromosome:_X	AUGUSTUS	CDS	12556618	12556712	0.75	+	1	ID=g30320.t1.CDS2;Parent=g30320.t1;
OU744341.1_Gymnosoma_rotundatum_genome_assembly,_chromosome:_X	AUGUSTUS	exon	12556618	12556712	.	+	.	ID=g30320.t1.exon2;Parent=g30320.t1;
OU744341.1_Gymnosoma_rotundatum_genome_assembly,_chromosome:_X	AUGUSTUS	intron	12556713	12556765	1	+	.	ID=g30320.t1.intron2;Parent=g30320.t1;
OU744341.1_Gymnosoma_rotundatum_genome_assembly,_chromosome:_X	AUGUSTUS	CDS	12556766	12556977	0.88	+	2	ID=g30320.t1.CDS3;Parent=g30320.t1;
OU744341.1_Gymnosoma_rotundatum_genome_assembly,_chromosome:_X	AUGUSTUS	exon	12556766	12556977	.	+	.	ID=g30320.t1.exon3;Parent=g30320.t1;
OU744341.1_Gymnosoma_rotundatum_genome_assembly,_chromosome:_X	AUGUSTUS	stop_codon	12556975	12556977	.	+	0	ID=g30320.t1.stop1;Parent=g30320.t1;
OU744341.1_Gymnosoma_rotundatum_genome_assembly,_chromosome:_X	AUGUSTUS	gene	12584884	12585288	.	+	.	ID=g30321;
OU744341.1_Gymnosoma_rotundatum_genome_assembly,_chromosome:_X	AUGUSTUS	mRNA	12584884	12585288	1	+	.	ID=g30321.t1;Parent=g30321;
OU744341.1_Gymnosoma_rotundatum_genome_assembly,_chromosome:_X	AUGUSTUS	start_codon	12584884	12584886	.	+	0	ID=g30321.t1.start1;Parent=g30321.t1;
OU744341.1_Gymnosoma_rotundatum_genome_assembly,_chromosome:_X	AUGUSTUS	CDS	12584884	12585144	1	+	0	ID=g30321.t1.CDS1;Parent=g30321.t1;
OU744341.1_Gymnosoma_rotundatum_genome_assembly,_chromosome:_X	AUGUSTUS	exon	12584884	12585144	.	+	.	ID=g30321.t1.exon1;Parent=g30321.t1;
OU744341.1_Gymnosoma_rotundatum_genome_assembly,_chromosome:_X	AUGUSTUS	intron	12585145	12585228	1	+	.	ID=g30321.t1.intron1;Parent=g30321.t1;
OU744341.1_Gymnosoma_rotundatum_genome_assembly,_chromosome:_X	AUGUSTUS	CDS	12585229	12585288	1	+	0	ID=g30321.t1.CDS2;Parent=g30321.t1;
OU744341.1_Gymnosoma_rotundatum_genome_assembly,_chromosome:_X	AUGUSTUS	exon	12585229	12585288	.	+	.	ID=g30321.t1.exon2;Parent=g30321.t1;
OU744341.1_Gymnosoma_rotundatum_genome_assembly,_chromosome:_X	AUGUSTUS	stop_codon	12585286	12585288	.	+	0	ID=g30321.t1.stop1;Parent=g30321.t1;
OU744341.1_Gymnosoma_rotundatum_genome_assembly,_chromosome:_X	AUGUSTUS	gene	12590407	12591403	.	+	.	ID=g30322;
OU744341.1_Gymnosoma_rotundatum_genome_assembly,_chromosome:_X	AUGUSTUS	mRNA	12591083	12591403	1	+	.	ID=g30322.t1;Parent=g30322;
OU744341.1_Gymnosoma_rotundatum_genome_assembly,_chromosome:_X	AUGUSTUS	start_codon	12591083	12591085	.	+	0	ID=g30322.t1.start1;Parent=g30322.t1;
OU744341.1_Gymnosoma_rotundatum_genome_assembly,_chromosome:_X	AUGUSTUS	CDS	12591083	12591403	1	+	0	ID=g30322.t1.CDS1;Parent=g30322.t1;
OU744341.1_Gymnosoma_rotundatum_genome_assembly,_chromosome:_X	AUGUSTUS	exon	12591083	12591403	.	+	.	ID=g30322.t1.exon1;Parent=g30322.t1;
OU744341.1_Gymnosoma_rotundatum_genome_assembly,_chromosome:_X	AUGUSTUS	stop_codon	12591401	12591403	.	+	0	ID=g30322.t1.stop1;Parent=g30322.t1;
OU744341.1_Gymnosoma_rotundatum_genome_assembly,_chromosome:_X	AUGUSTUS	mRNA	12590407	12591403	0.46	+	.	ID=g30322.t2;Parent=g30322;
OU744341.1_Gymnosoma_rotundatum_genome_assembly,_chromosome:_X	AUGUSTUS	start_codon	12590407	12590409	.	+	0	ID=g30322.t2.start1;Parent=g30322.t2;
OU744341.1_Gymnosoma_rotundatum_genome_assembly,_chromosome:_X	AUGUSTUS	CDS	12590407	12590640	0.47	+	0	ID=g30322.t2.CDS1;Parent=g30322.t2;
OU744341.1_Gymnosoma_rotundatum_genome_assembly,_chromosome:_X	AUGUSTUS	exon	12590407	12590640	.	+	.	ID=g30322.t2.exon1;Parent=g30322.t2;
OU744341.1_Gymnosoma_rotundatum_genome_assembly,_chromosome:_X	AUGUSTUS	intron	12590641	12591142	0.46	+	.	ID=g30322.t2.intron1;Parent=g30322.t2;
OU744341.1_Gymnosoma_rotundatum_genome_assembly,_chromosome:_X	AUGUSTUS	CDS	12591143	12591403	0.66	+	0	ID=g30322.t2.CDS2;Parent=g30322.t2;
OU744341.1_Gymnosoma_rotundatum_genome_assembly,_chromosome:_X	AUGUSTUS	exon	12591143	12591403	.	+	.	ID=g30322.t2.exon2;Parent=g30322.t2;
OU744341.1_Gymnosoma_rotundatum_genome_assembly,_chromosome:_X	AUGUSTUS	stop_codon	12591401	12591403	.	+	0	ID=g30322.t2.stop1;Parent=g30322.t2;
OU744341.1_Gymnosoma_rotundatum_genome_assembly,_chromosome:_X	AUGUSTUS	mRNA	12590963	12591403	0.87	+	.	ID=g30322.t3;Parent=g30322;
OU744341.1_Gymnosoma_rotundatum_genome_assembly,_chromosome:_X	AUGUSTUS	start_codon	12590963	12590965	.	+	0	ID=g30322.t3.start1;Parent=g30322.t3;
OU744341.1_Gymnosoma_rotundatum_genome_assembly,_chromosome:_X	AUGUSTUS	CDS	12590963	12591403	0.87	+	0	ID=g30322.t3.CDS1;Parent=g30322.t3;
OU744341.1_Gymnosoma_rotundatum_genome_assembly,_chromosome:_X	AUGUSTUS	exon	12590963	12591403	.	+	.	ID=g30322.t3.exon1;Parent=g30322.t3;
OU744341.1_Gymnosoma_rotundatum_genome_assembly,_chromosome:_X	AUGUSTUS	stop_codon	12591401	12591403	.	+	0	ID=g30322.t3.stop1;Parent=g30322.t3;
OU744341.1_Gymnosoma_rotundatum_genome_assembly,_chromosome:_X	AUGUSTUS	mRNA	12590407	12590830	0.88	+	.	ID=g30322.t4;Parent=g30322;
OU744341.1_Gymnosoma_rotundatum_genome_assembly,_chromosome:_X	AUGUSTUS	start_codon	12590407	12590409	.	+	0	ID=g30322.t4.start1;Parent=g30322.t4;
OU744341.1_Gymnosoma_rotundatum_genome_assembly,_chromosome:_X	AUGUSTUS	CDS	12590407	12590473	0.89	+	0	ID=g30322.t4.CDS1;Parent=g30322.t4;
OU744341.1_Gymnosoma_rotundatum_genome_assembly,_chromosome:_X	AUGUSTUS	exon	12590407	12590473	.	+	.	ID=g30322.t4.exon1;Parent=g30322.t4;
OU744341.1_Gymnosoma_rotundatum_genome_assembly,_chromosome:_X	AUGUSTUS	intron	12590474	12590654	0.88	+	.	ID=g30322.t4.intron1;Parent=g30322.t4;
OU744341.1_Gymnosoma_rotundatum_genome_assembly,_chromosome:_X	AUGUSTUS	CDS	12590655	12590830	0.88	+	2	ID=g30322.t4.CDS2;Parent=g30322.t4;
OU744341.1_Gymnosoma_rotundatum_genome_assembly,_chromosome:_X	AUGUSTUS	exon	12590655	12590830	.	+	.	ID=g30322.t4.exon2;Parent=g30322.t4;
OU744341.1_Gymnosoma_rotundatum_genome_assembly,_chromosome:_X	AUGUSTUS	stop_codon	12590828	12590830	.	+	0	ID=g30322.t4.stop1;Parent=g30322.t4;
OU744341.1_Gymnosoma_rotundatum_genome_assembly,_chromosome:_X	AUGUSTUS	gene	12591571	12591828	.	+	.	ID=g30323;
OU744341.1_Gymnosoma_rotundatum_genome_assembly,_chromosome:_X	AUGUSTUS	mRNA	12591571	12591828	0.89	+	.	ID=g30323.t1;Parent=g30323;
OU744341.1_Gymnosoma_rotundatum_genome_assembly,_chromosome:_X	AUGUSTUS	start_codon	12591571	12591573	.	+	0	ID=g30323.t1.start1;Parent=g30323.t1;
OU744341.1_Gymnosoma_rotundatum_genome_assembly,_chromosome:_X	AUGUSTUS	CDS	12591571	12591828	0.89	+	0	ID=g30323.t1.CDS1;Parent=g30323.t1;
OU744341.1_Gymnosoma_rotundatum_genome_assembly,_chromosome:_X	AUGUSTUS	exon	12591571	12591828	.	+	.	ID=g30323.t1.exon1;Parent=g30323.t1;
OU744341.1_Gymnosoma_rotundatum_genome_assembly,_chromosome:_X	AUGUSTUS	stop_codon	12591826	12591828	.	+	0	ID=g30323.t1.stop1;Parent=g30323.t1;
OU744341.1_Gymnosoma_rotundatum_genome_assembly,_chromosome:_X	AUGUSTUS	gene	12591975	12592430	.	+	.	ID=g30324;
OU744341.1_Gymnosoma_rotundatum_genome_assembly,_chromosome:_X	AUGUSTUS	mRNA	12591975	12592430	1	+	.	ID=g30324.t1;Parent=g30324;
OU744341.1_Gymnosoma_rotundatum_genome_assembly,_chromosome:_X	AUGUSTUS	start_codon	12591975	12591977	.	+	0	ID=g30324.t1.start1;Parent=g30324.t1;
OU744341.1_Gymnosoma_rotundatum_genome_assembly,_chromosome:_X	AUGUSTUS	CDS	12591975	12592430	1	+	0	ID=g30324.t1.CDS1;Parent=g30324.t1;
OU744341.1_Gymnosoma_rotundatum_genome_assembly,_chromosome:_X	AUGUSTUS	exon	12591975	12592430	.	+	.	ID=g30324.t1.exon1;Parent=g30324.t1;
OU744341.1_Gymnosoma_rotundatum_genome_assembly,_chromosome:_X	AUGUSTUS	stop_codon	12592428	12592430	.	+	0	ID=g30324.t1.stop1;Parent=g30324.t1;
OU744341.1_Gymnosoma_rotundatum_genome_assembly,_chromosome:_X	AUGUSTUS	gene	12593072	12593422	.	+	.	ID=g30325;
OU744341.1_Gymnosoma_rotundatum_genome_assembly,_chromosome:_X	AUGUSTUS	mRNA	12593072	12593422	0.96	+	.	ID=g30325.t1;Parent=g30325;
OU744341.1_Gymnosoma_rotundatum_genome_assembly,_chromosome:_X	AUGUSTUS	start_codon	12593072	12593074	.	+	0	ID=g30325.t1.start1;Parent=g30325.t1;
OU744341.1_Gymnosoma_rotundatum_genome_assembly,_chromosome:_X	AUGUSTUS	CDS	12593072	12593422	0.96	+	0	ID=g30325.t1.CDS1;Parent=g30325.t1;
OU744341.1_Gymnosoma_rotundatum_genome_assembly,_chromosome:_X	AUGUSTUS	exon	12593072	12593422	.	+	.	ID=g30325.t1.exon1;Parent=g30325.t1;
OU744341.1_Gymnosoma_rotundatum_genome_assembly,_chromosome:_X	AUGUSTUS	stop_codon	12593420	12593422	.	+	0	ID=g30325.t1.stop1;Parent=g30325.t1;
OU744341.1_Gymnosoma_rotundatum_genome_assembly,_chromosome:_X	AUGUSTUS	gene	12593832	12594395	.	+	.	ID=g30326;
OU744341.1_Gymnosoma_rotundatum_genome_assembly,_chromosome:_X	AUGUSTUS	mRNA	12593832	12594395	1	+	.	ID=g30326.t1;Parent=g30326;
OU744341.1_Gymnosoma_rotundatum_genome_assembly,_chromosome:_X	AUGUSTUS	start_codon	12593832	12593834	.	+	0	ID=g30326.t1.start1;Parent=g30326.t1;
OU744341.1_Gymnosoma_rotundatum_genome_assembly,_chromosome:_X	AUGUSTUS	CDS	12593832	12594395	1	+	0	ID=g30326.t1.CDS1;Parent=g30326.t1;
OU744341.1_Gymnosoma_rotundatum_genome_assembly,_chromosome:_X	AUGUSTUS	exon	12593832	12594395	.	+	.	ID=g30326.t1.exon1;Parent=g30326.t1;
OU744341.1_Gymnosoma_rotundatum_genome_assembly,_chromosome:_X	AUGUSTUS	stop_codon	12594393	12594395	.	+	0	ID=g30326.t1.stop1;Parent=g30326.t1;
OU744341.1_Gymnosoma_rotundatum_genome_assembly,_chromosome:_X	AUGUSTUS	gene	12597042	12599427	.	+	.	ID=g30327;
OU744341.1_Gymnosoma_rotundatum_genome_assembly,_chromosome:_X	AUGUSTUS	mRNA	12597042	12599427	0.78	+	.	ID=g30327.t1;Parent=g30327;
OU744341.1_Gymnosoma_rotundatum_genome_assembly,_chromosome:_X	AUGUSTUS	start_codon	12597042	12597044	.	+	0	ID=g30327.t1.start1;Parent=g30327.t1;
OU744341.1_Gymnosoma_rotundatum_genome_assembly,_chromosome:_X	AUGUSTUS	CDS	12597042	12597620	0.87	+	0	ID=g30327.t1.CDS1;Parent=g30327.t1;
OU744341.1_Gymnosoma_rotundatum_genome_assembly,_chromosome:_X	AUGUSTUS	exon	12597042	12597620	.	+	.	ID=g30327.t1.exon1;Parent=g30327.t1;
OU744341.1_Gymnosoma_rotundatum_genome_assembly,_chromosome:_X	AUGUSTUS	intron	12597621	12599205	0.78	+	.	ID=g30327.t1.intron1;Parent=g30327.t1;
OU744341.1_Gymnosoma_rotundatum_genome_assembly,_chromosome:_X	AUGUSTUS	CDS	12599206	12599427	0.83	+	0	ID=g30327.t1.CDS2;Parent=g30327.t1;
OU744341.1_Gymnosoma_rotundatum_genome_assembly,_chromosome:_X	AUGUSTUS	exon	12599206	12599427	.	+	.	ID=g30327.t1.exon2;Parent=g30327.t1;
OU744341.1_Gymnosoma_rotundatum_genome_assembly,_chromosome:_X	AUGUSTUS	stop_codon	12599425	12599427	.	+	0	ID=g30327.t1.stop1;Parent=g30327.t1;
OU744341.1_Gymnosoma_rotundatum_genome_assembly,_chromosome:_X	AUGUSTUS	gene	12599690	12600130	.	+	.	ID=g30328;
OU744341.1_Gymnosoma_rotundatum_genome_assembly,_chromosome:_X	AUGUSTUS	mRNA	12599690	12600130	0.27	+	.	ID=g30328.t1;Parent=g30328;
OU744341.1_Gymnosoma_rotundatum_genome_assembly,_chromosome:_X	AUGUSTUS	start_codon	12599690	12599692	.	+	0	ID=g30328.t1.start1;Parent=g30328.t1;
OU744341.1_Gymnosoma_rotundatum_genome_assembly,_chromosome:_X	AUGUSTUS	CDS	12599690	12600130	0.27	+	0	ID=g30328.t1.CDS1;Parent=g30328.t1;
OU744341.1_Gymnosoma_rotundatum_genome_assembly,_chromosome:_X	AUGUSTUS	exon	12599690	12600130	.	+	.	ID=g30328.t1.exon1;Parent=g30328.t1;
OU744341.1_Gymnosoma_rotundatum_genome_assembly,_chromosome:_X	AUGUSTUS	stop_codon	12600128	12600130	.	+	0	ID=g30328.t1.stop1;Parent=g30328.t1;
OU744341.1_Gymnosoma_rotundatum_genome_assembly,_chromosome:_X	AUGUSTUS	gene	12600298	12600555	.	+	.	ID=g30329;
OU744341.1_Gymnosoma_rotundatum_genome_assembly,_chromosome:_X	AUGUSTUS	mRNA	12600298	12600555	0.34	+	.	ID=g30329.t1;Parent=g30329;
OU744341.1_Gymnosoma_rotundatum_genome_assembly,_chromosome:_X	AUGUSTUS	start_codon	12600298	12600300	.	+	0	ID=g30329.t1.start1;Parent=g30329.t1;
OU744341.1_Gymnosoma_rotundatum_genome_assembly,_chromosome:_X	AUGUSTUS	CDS	12600298	12600555	0.34	+	0	ID=g30329.t1.CDS1;Parent=g30329.t1;
OU744341.1_Gymnosoma_rotundatum_genome_assembly,_chromosome:_X	AUGUSTUS	exon	12600298	12600555	.	+	.	ID=g30329.t1.exon1;Parent=g30329.t1;
OU744341.1_Gymnosoma_rotundatum_genome_assembly,_chromosome:_X	AUGUSTUS	stop_codon	12600553	12600555	.	+	0	ID=g30329.t1.stop1;Parent=g30329.t1;
OU744341.1_Gymnosoma_rotundatum_genome_assembly,_chromosome:_X	AUGUSTUS	gene	12600702	12602143	.	+	.	ID=g30330;
OU744341.1_Gymnosoma_rotundatum_genome_assembly,_chromosome:_X	AUGUSTUS	mRNA	12600702	12601157	0.98	+	.	ID=g30330.t1;Parent=g30330;
OU744341.1_Gymnosoma_rotundatum_genome_assembly,_chromosome:_X	AUGUSTUS	start_codon	12600702	12600704	.	+	0	ID=g30330.t1.start1;Parent=g30330.t1;
OU744341.1_Gymnosoma_rotundatum_genome_assembly,_chromosome:_X	AUGUSTUS	CDS	12600702	12601157	0.98	+	0	ID=g30330.t1.CDS1;Parent=g30330.t1;
OU744341.1_Gymnosoma_rotundatum_genome_assembly,_chromosome:_X	AUGUSTUS	exon	12600702	12601157	.	+	.	ID=g30330.t1.exon1;Parent=g30330.t1;
OU744341.1_Gymnosoma_rotundatum_genome_assembly,_chromosome:_X	AUGUSTUS	stop_codon	12601155	12601157	.	+	0	ID=g30330.t1.stop1;Parent=g30330.t1;
OU744341.1_Gymnosoma_rotundatum_genome_assembly,_chromosome:_X	AUGUSTUS	mRNA	12600702	12602143	0.87	+	.	ID=g30330.t2;Parent=g30330;
OU744341.1_Gymnosoma_rotundatum_genome_assembly,_chromosome:_X	AUGUSTUS	start_codon	12600702	12600704	.	+	0	ID=g30330.t2.start1;Parent=g30330.t2;
OU744341.1_Gymnosoma_rotundatum_genome_assembly,_chromosome:_X	AUGUSTUS	CDS	12600702	12600979	0.92	+	0	ID=g30330.t2.CDS1;Parent=g30330.t2;
OU744341.1_Gymnosoma_rotundatum_genome_assembly,_chromosome:_X	AUGUSTUS	exon	12600702	12600979	.	+	.	ID=g30330.t2.exon1;Parent=g30330.t2;
OU744341.1_Gymnosoma_rotundatum_genome_assembly,_chromosome:_X	AUGUSTUS	intron	12600980	12601836	0.87	+	.	ID=g30330.t2.intron1;Parent=g30330.t2;
OU744341.1_Gymnosoma_rotundatum_genome_assembly,_chromosome:_X	AUGUSTUS	CDS	12601837	12602143	0.95	+	1	ID=g30330.t2.CDS2;Parent=g30330.t2;
OU744341.1_Gymnosoma_rotundatum_genome_assembly,_chromosome:_X	AUGUSTUS	exon	12601837	12602143	.	+	.	ID=g30330.t2.exon2;Parent=g30330.t2;
OU744341.1_Gymnosoma_rotundatum_genome_assembly,_chromosome:_X	AUGUSTUS	stop_codon	12602141	12602143	.	+	0	ID=g30330.t2.stop1;Parent=g30330.t2;
OU744341.1_Gymnosoma_rotundatum_genome_assembly,_chromosome:_X	AUGUSTUS	mRNA	12601742	12602143	0.91	+	.	ID=g30330.t3;Parent=g30330;
OU744341.1_Gymnosoma_rotundatum_genome_assembly,_chromosome:_X	AUGUSTUS	start_codon	12601742	12601744	.	+	0	ID=g30330.t3.start1;Parent=g30330.t3;
OU744341.1_Gymnosoma_rotundatum_genome_assembly,_chromosome:_X	AUGUSTUS	CDS	12601742	12601782	0.91	+	0	ID=g30330.t3.CDS1;Parent=g30330.t3;
OU744341.1_Gymnosoma_rotundatum_genome_assembly,_chromosome:_X	AUGUSTUS	exon	12601742	12601782	.	+	.	ID=g30330.t3.exon1;Parent=g30330.t3;
OU744341.1_Gymnosoma_rotundatum_genome_assembly,_chromosome:_X	AUGUSTUS	intron	12601783	12601836	0.91	+	.	ID=g30330.t3.intron1;Parent=g30330.t3;
OU744341.1_Gymnosoma_rotundatum_genome_assembly,_chromosome:_X	AUGUSTUS	CDS	12601837	12602143	0.95	+	1	ID=g30330.t3.CDS2;Parent=g30330.t3;
OU744341.1_Gymnosoma_rotundatum_genome_assembly,_chromosome:_X	AUGUSTUS	exon	12601837	12602143	.	+	.	ID=g30330.t3.exon2;Parent=g30330.t3;
OU744341.1_Gymnosoma_rotundatum_genome_assembly,_chromosome:_X	AUGUSTUS	stop_codon	12602141	12602143	.	+	0	ID=g30330.t3.stop1;Parent=g30330.t3;
OU744341.1_Gymnosoma_rotundatum_genome_assembly,_chromosome:_X	AUGUSTUS	mRNA	12601200	12602143	0.4	+	.	ID=g30330.t4;Parent=g30330;
OU744341.1_Gymnosoma_rotundatum_genome_assembly,_chromosome:_X	AUGUSTUS	start_codon	12601200	12601202	.	+	0	ID=g30330.t4.start1;Parent=g30330.t4;
OU744341.1_Gymnosoma_rotundatum_genome_assembly,_chromosome:_X	AUGUSTUS	CDS	12601200	12601318	0.41	+	0	ID=g30330.t4.CDS1;Parent=g30330.t4;
OU744341.1_Gymnosoma_rotundatum_genome_assembly,_chromosome:_X	AUGUSTUS	exon	12601200	12601318	.	+	.	ID=g30330.t4.exon1;Parent=g30330.t4;
OU744341.1_Gymnosoma_rotundatum_genome_assembly,_chromosome:_X	AUGUSTUS	intron	12601319	12601836	0.4	+	.	ID=g30330.t4.intron1;Parent=g30330.t4;
OU744341.1_Gymnosoma_rotundatum_genome_assembly,_chromosome:_X	AUGUSTUS	CDS	12601837	12602143	0.74	+	1	ID=g30330.t4.CDS2;Parent=g30330.t4;
OU744341.1_Gymnosoma_rotundatum_genome_assembly,_chromosome:_X	AUGUSTUS	exon	12601837	12602143	.	+	.	ID=g30330.t4.exon2;Parent=g30330.t4;
OU744341.1_Gymnosoma_rotundatum_genome_assembly,_chromosome:_X	AUGUSTUS	stop_codon	12602141	12602143	.	+	0	ID=g30330.t4.stop1;Parent=g30330.t4;
OU744341.1_Gymnosoma_rotundatum_genome_assembly,_chromosome:_X	AUGUSTUS	gene	12602553	12603116	.	+	.	ID=g30331;
OU744341.1_Gymnosoma_rotundatum_genome_assembly,_chromosome:_X	AUGUSTUS	mRNA	12602553	12603116	1	+	.	ID=g30331.t1;Parent=g30331;
OU744341.1_Gymnosoma_rotundatum_genome_assembly,_chromosome:_X	AUGUSTUS	start_codon	12602553	12602555	.	+	0	ID=g30331.t1.start1;Parent=g30331.t1;
OU744341.1_Gymnosoma_rotundatum_genome_assembly,_chromosome:_X	AUGUSTUS	CDS	12602553	12603116	1	+	0	ID=g30331.t1.CDS1;Parent=g30331.t1;
OU744341.1_Gymnosoma_rotundatum_genome_assembly,_chromosome:_X	AUGUSTUS	exon	12602553	12603116	.	+	.	ID=g30331.t1.exon1;Parent=g30331.t1;
OU744341.1_Gymnosoma_rotundatum_genome_assembly,_chromosome:_X	AUGUSTUS	stop_codon	12603114	12603116	.	+	0	ID=g30331.t1.stop1;Parent=g30331.t1;
OU744341.1_Gymnosoma_rotundatum_genome_assembly,_chromosome:_X	AUGUSTUS	gene	12603136	12603771	.	+	.	ID=g30332;
OU744341.1_Gymnosoma_rotundatum_genome_assembly,_chromosome:_X	AUGUSTUS	mRNA	12603136	12603771	1	+	.	ID=g30332.t1;Parent=g30332;
OU744341.1_Gymnosoma_rotundatum_genome_assembly,_chromosome:_X	AUGUSTUS	start_codon	12603136	12603138	.	+	0	ID=g30332.t1.start1;Parent=g30332.t1;
OU744341.1_Gymnosoma_rotundatum_genome_assembly,_chromosome:_X	AUGUSTUS	CDS	12603136	12603771	1	+	0	ID=g30332.t1.CDS1;Parent=g30332.t1;
OU744341.1_Gymnosoma_rotundatum_genome_assembly,_chromosome:_X	AUGUSTUS	exon	12603136	12603771	.	+	.	ID=g30332.t1.exon1;Parent=g30332.t1;
OU744341.1_Gymnosoma_rotundatum_genome_assembly,_chromosome:_X	AUGUSTUS	stop_codon	12603769	12603771	.	+	0	ID=g30332.t1.stop1;Parent=g30332.t1;
OU744341.1_Gymnosoma_rotundatum_genome_assembly,_chromosome:_X	AUGUSTUS	gene	12605684	12606325	.	+	.	ID=g30333;
OU744341.1_Gymnosoma_rotundatum_genome_assembly,_chromosome:_X	AUGUSTUS	mRNA	12605684	12606325	0.88	+	.	ID=g30333.t1;Parent=g30333;
OU744341.1_Gymnosoma_rotundatum_genome_assembly,_chromosome:_X	AUGUSTUS	start_codon	12605684	12605686	.	+	0	ID=g30333.t1.start1;Parent=g30333.t1;
OU744341.1_Gymnosoma_rotundatum_genome_assembly,_chromosome:_X	AUGUSTUS	CDS	12605684	12606325	0.88	+	0	ID=g30333.t1.CDS1;Parent=g30333.t1;
OU744341.1_Gymnosoma_rotundatum_genome_assembly,_chromosome:_X	AUGUSTUS	exon	12605684	12606325	.	+	.	ID=g30333.t1.exon1;Parent=g30333.t1;
OU744341.1_Gymnosoma_rotundatum_genome_assembly,_chromosome:_X	AUGUSTUS	stop_codon	12606323	12606325	.	+	0	ID=g30333.t1.stop1;Parent=g30333.t1;
OU744341.1_Gymnosoma_rotundatum_genome_assembly,_chromosome:_X	AUGUSTUS	gene	12609709	12611373	.	+	.	ID=g30334;
OU744341.1_Gymnosoma_rotundatum_genome_assembly,_chromosome:_X	AUGUSTUS	mRNA	12609709	12611373	0.46	+	.	ID=g30334.t1;Parent=g30334;
OU744341.1_Gymnosoma_rotundatum_genome_assembly,_chromosome:_X	AUGUSTUS	start_codon	12609709	12609711	.	+	0	ID=g30334.t1.start1;Parent=g30334.t1;
OU744341.1_Gymnosoma_rotundatum_genome_assembly,_chromosome:_X	AUGUSTUS	CDS	12609709	12610221	0.89	+	0	ID=g30334.t1.CDS1;Parent=g30334.t1;
OU744341.1_Gymnosoma_rotundatum_genome_assembly,_chromosome:_X	AUGUSTUS	exon	12609709	12610221	.	+	.	ID=g30334.t1.exon1;Parent=g30334.t1;
OU744341.1_Gymnosoma_rotundatum_genome_assembly,_chromosome:_X	AUGUSTUS	intron	12610222	12611355	0.46	+	.	ID=g30334.t1.intron1;Parent=g30334.t1;
OU744341.1_Gymnosoma_rotundatum_genome_assembly,_chromosome:_X	AUGUSTUS	CDS	12611356	12611373	0.53	+	0	ID=g30334.t1.CDS2;Parent=g30334.t1;
OU744341.1_Gymnosoma_rotundatum_genome_assembly,_chromosome:_X	AUGUSTUS	exon	12611356	12611373	.	+	.	ID=g30334.t1.exon2;Parent=g30334.t1;
OU744341.1_Gymnosoma_rotundatum_genome_assembly,_chromosome:_X	AUGUSTUS	stop_codon	12611371	12611373	.	+	0	ID=g30334.t1.stop1;Parent=g30334.t1;
OU744341.1_Gymnosoma_rotundatum_genome_assembly,_chromosome:_X	AUGUSTUS	gene	12624341	12625282	.	-	.	ID=g30335;
OU744341.1_Gymnosoma_rotundatum_genome_assembly,_chromosome:_X	AUGUSTUS	mRNA	12624341	12625087	1	-	.	ID=g30335.t1;Parent=g30335;
OU744341.1_Gymnosoma_rotundatum_genome_assembly,_chromosome:_X	AUGUSTUS	stop_codon	12624341	12624343	.	-	0	ID=g30335.t1.stop1;Parent=g30335.t1;
OU744341.1_Gymnosoma_rotundatum_genome_assembly,_chromosome:_X	AUGUSTUS	CDS	12624341	12625087	1	-	0	ID=g30335.t1.CDS1;Parent=g30335.t1;
OU744341.1_Gymnosoma_rotundatum_genome_assembly,_chromosome:_X	AUGUSTUS	exon	12624341	12625087	.	-	.	ID=g30335.t1.exon1;Parent=g30335.t1;
OU744341.1_Gymnosoma_rotundatum_genome_assembly,_chromosome:_X	AUGUSTUS	start_codon	12625085	12625087	.	-	0	ID=g30335.t1.start1;Parent=g30335.t1;
OU744341.1_Gymnosoma_rotundatum_genome_assembly,_chromosome:_X	AUGUSTUS	mRNA	12624341	12625282	0.75	-	.	ID=g30335.t2;Parent=g30335;
OU744341.1_Gymnosoma_rotundatum_genome_assembly,_chromosome:_X	AUGUSTUS	stop_codon	12624341	12624343	.	-	0	ID=g30335.t2.stop1;Parent=g30335.t2;
OU744341.1_Gymnosoma_rotundatum_genome_assembly,_chromosome:_X	AUGUSTUS	CDS	12624341	12625282	0.75	-	0	ID=g30335.t2.CDS1;Parent=g30335.t2;
OU744341.1_Gymnosoma_rotundatum_genome_assembly,_chromosome:_X	AUGUSTUS	exon	12624341	12625282	.	-	.	ID=g30335.t2.exon1;Parent=g30335.t2;
OU744341.1_Gymnosoma_rotundatum_genome_assembly,_chromosome:_X	AUGUSTUS	start_codon	12625280	12625282	.	-	0	ID=g30335.t2.start1;Parent=g30335.t2;
OU744341.1_Gymnosoma_rotundatum_genome_assembly,_chromosome:_X	AUGUSTUS	gene	12625772	12626077	.	-	.	ID=g30336;
OU744341.1_Gymnosoma_rotundatum_genome_assembly,_chromosome:_X	AUGUSTUS	mRNA	12625772	12626077	1	-	.	ID=g30336.t1;Parent=g30336;
OU744341.1_Gymnosoma_rotundatum_genome_assembly,_chromosome:_X	AUGUSTUS	stop_codon	12625772	12625774	.	-	0	ID=g30336.t1.stop1;Parent=g30336.t1;
OU744341.1_Gymnosoma_rotundatum_genome_assembly,_chromosome:_X	AUGUSTUS	CDS	12625772	12626077	1	-	0	ID=g30336.t1.CDS1;Parent=g30336.t1;
OU744341.1_Gymnosoma_rotundatum_genome_assembly,_chromosome:_X	AUGUSTUS	exon	12625772	12626077	.	-	.	ID=g30336.t1.exon1;Parent=g30336.t1;
OU744341.1_Gymnosoma_rotundatum_genome_assembly,_chromosome:_X	AUGUSTUS	start_codon	12626075	12626077	.	-	0	ID=g30336.t1.start1;Parent=g30336.t1;
OU744341.1_Gymnosoma_rotundatum_genome_assembly,_chromosome:_X	AUGUSTUS	gene	12627097	12628002	.	-	.	ID=g30337;
OU744341.1_Gymnosoma_rotundatum_genome_assembly,_chromosome:_X	AUGUSTUS	mRNA	12627097	12628002	1	-	.	ID=g30337.t1;Parent=g30337;
OU744341.1_Gymnosoma_rotundatum_genome_assembly,_chromosome:_X	AUGUSTUS	stop_codon	12627097	12627099	.	-	0	ID=g30337.t1.stop1;Parent=g30337.t1;
OU744341.1_Gymnosoma_rotundatum_genome_assembly,_chromosome:_X	AUGUSTUS	CDS	12627097	12628002	1	-	0	ID=g30337.t1.CDS1;Parent=g30337.t1;
OU744341.1_Gymnosoma_rotundatum_genome_assembly,_chromosome:_X	AUGUSTUS	exon	12627097	12628002	.	-	.	ID=g30337.t1.exon1;Parent=g30337.t1;
OU744341.1_Gymnosoma_rotundatum_genome_assembly,_chromosome:_X	AUGUSTUS	start_codon	12628000	12628002	.	-	0	ID=g30337.t1.start1;Parent=g30337.t1;
OU744341.1_Gymnosoma_rotundatum_genome_assembly,_chromosome:_X	AUGUSTUS	gene	12628563	12629285	.	-	.	ID=g30338;
OU744341.1_Gymnosoma_rotundatum_genome_assembly,_chromosome:_X	AUGUSTUS	mRNA	12628563	12629285	1	-	.	ID=g30338.t1;Parent=g30338;
OU744341.1_Gymnosoma_rotundatum_genome_assembly,_chromosome:_X	AUGUSTUS	stop_codon	12628563	12628565	.	-	0	ID=g30338.t1.stop1;Parent=g30338.t1;
OU744341.1_Gymnosoma_rotundatum_genome_assembly,_chromosome:_X	AUGUSTUS	CDS	12628563	12629285	1	-	0	ID=g30338.t1.CDS1;Parent=g30338.t1;
OU744341.1_Gymnosoma_rotundatum_genome_assembly,_chromosome:_X	AUGUSTUS	exon	12628563	12629285	.	-	.	ID=g30338.t1.exon1;Parent=g30338.t1;
OU744341.1_Gymnosoma_rotundatum_genome_assembly,_chromosome:_X	AUGUSTUS	start_codon	12629283	12629285	.	-	0	ID=g30338.t1.start1;Parent=g30338.t1;
OU744341.1_Gymnosoma_rotundatum_genome_assembly,_chromosome:_X	AUGUSTUS	gene	12675027	12677424	.	+	.	ID=g30339;
OU744341.1_Gymnosoma_rotundatum_genome_assembly,_chromosome:_X	AUGUSTUS	mRNA	12675027	12677424	0.5	+	.	ID=g30339.t1;Parent=g30339;
OU744341.1_Gymnosoma_rotundatum_genome_assembly,_chromosome:_X	AUGUSTUS	start_codon	12675027	12675029	.	+	0	ID=g30339.t1.start1;Parent=g30339.t1;
OU744341.1_Gymnosoma_rotundatum_genome_assembly,_chromosome:_X	AUGUSTUS	CDS	12675027	12675046	0.67	+	0	ID=g30339.t1.CDS1;Parent=g30339.t1;
OU744341.1_Gymnosoma_rotundatum_genome_assembly,_chromosome:_X	AUGUSTUS	exon	12675027	12675046	.	+	.	ID=g30339.t1.exon1;Parent=g30339.t1;
OU744341.1_Gymnosoma_rotundatum_genome_assembly,_chromosome:_X	AUGUSTUS	intron	12675047	12676504	0.67	+	.	ID=g30339.t1.intron1;Parent=g30339.t1;
OU744341.1_Gymnosoma_rotundatum_genome_assembly,_chromosome:_X	AUGUSTUS	CDS	12676505	12676580	0.91	+	1	ID=g30339.t1.CDS2;Parent=g30339.t1;
OU744341.1_Gymnosoma_rotundatum_genome_assembly,_chromosome:_X	AUGUSTUS	exon	12676505	12676580	.	+	.	ID=g30339.t1.exon2;Parent=g30339.t1;
OU744341.1_Gymnosoma_rotundatum_genome_assembly,_chromosome:_X	AUGUSTUS	intron	12676581	12677114	0.71	+	.	ID=g30339.t1.intron2;Parent=g30339.t1;
OU744341.1_Gymnosoma_rotundatum_genome_assembly,_chromosome:_X	AUGUSTUS	CDS	12677115	12677166	0.71	+	0	ID=g30339.t1.CDS3;Parent=g30339.t1;
OU744341.1_Gymnosoma_rotundatum_genome_assembly,_chromosome:_X	AUGUSTUS	exon	12677115	12677166	.	+	.	ID=g30339.t1.exon3;Parent=g30339.t1;
OU744341.1_Gymnosoma_rotundatum_genome_assembly,_chromosome:_X	AUGUSTUS	intron	12677167	12677248	0.71	+	.	ID=g30339.t1.intron3;Parent=g30339.t1;
OU744341.1_Gymnosoma_rotundatum_genome_assembly,_chromosome:_X	AUGUSTUS	CDS	12677249	12677424	0.8	+	2	ID=g30339.t1.CDS4;Parent=g30339.t1;
OU744341.1_Gymnosoma_rotundatum_genome_assembly,_chromosome:_X	AUGUSTUS	exon	12677249	12677424	.	+	.	ID=g30339.t1.exon4;Parent=g30339.t1;
OU744341.1_Gymnosoma_rotundatum_genome_assembly,_chromosome:_X	AUGUSTUS	stop_codon	12677422	12677424	.	+	0	ID=g30339.t1.stop1;Parent=g30339.t1;
OU744341.1_Gymnosoma_rotundatum_genome_assembly,_chromosome:_X	AUGUSTUS	gene	12715675	12716040	.	+	.	ID=g30340;
OU744341.1_Gymnosoma_rotundatum_genome_assembly,_chromosome:_X	AUGUSTUS	mRNA	12715675	12715929	1	+	.	ID=g30340.t1;Parent=g30340;
OU744341.1_Gymnosoma_rotundatum_genome_assembly,_chromosome:_X	AUGUSTUS	start_codon	12715675	12715677	.	+	0	ID=g30340.t1.start1;Parent=g30340.t1;
OU744341.1_Gymnosoma_rotundatum_genome_assembly,_chromosome:_X	AUGUSTUS	CDS	12715675	12715929	1	+	0	ID=g30340.t1.CDS1;Parent=g30340.t1;
OU744341.1_Gymnosoma_rotundatum_genome_assembly,_chromosome:_X	AUGUSTUS	exon	12715675	12715929	.	+	.	ID=g30340.t1.exon1;Parent=g30340.t1;
OU744341.1_Gymnosoma_rotundatum_genome_assembly,_chromosome:_X	AUGUSTUS	stop_codon	12715927	12715929	.	+	0	ID=g30340.t1.stop1;Parent=g30340.t1;
OU744341.1_Gymnosoma_rotundatum_genome_assembly,_chromosome:_X	AUGUSTUS	mRNA	12715675	12716040	0.49	+	.	ID=g30340.t2;Parent=g30340;
OU744341.1_Gymnosoma_rotundatum_genome_assembly,_chromosome:_X	AUGUSTUS	start_codon	12715675	12715677	.	+	0	ID=g30340.t2.start1;Parent=g30340.t2;
OU744341.1_Gymnosoma_rotundatum_genome_assembly,_chromosome:_X	AUGUSTUS	CDS	12715675	12715925	0.61	+	0	ID=g30340.t2.CDS1;Parent=g30340.t2;
OU744341.1_Gymnosoma_rotundatum_genome_assembly,_chromosome:_X	AUGUSTUS	exon	12715675	12715925	.	+	.	ID=g30340.t2.exon1;Parent=g30340.t2;
OU744341.1_Gymnosoma_rotundatum_genome_assembly,_chromosome:_X	AUGUSTUS	intron	12715926	12716006	0.49	+	.	ID=g30340.t2.intron1;Parent=g30340.t2;
OU744341.1_Gymnosoma_rotundatum_genome_assembly,_chromosome:_X	AUGUSTUS	CDS	12716007	12716040	0.49	+	1	ID=g30340.t2.CDS2;Parent=g30340.t2;
OU744341.1_Gymnosoma_rotundatum_genome_assembly,_chromosome:_X	AUGUSTUS	exon	12716007	12716040	.	+	.	ID=g30340.t2.exon2;Parent=g30340.t2;
OU744341.1_Gymnosoma_rotundatum_genome_assembly,_chromosome:_X	AUGUSTUS	stop_codon	12716038	12716040	.	+	0	ID=g30340.t2.stop1;Parent=g30340.t2;
OU744341.1_Gymnosoma_rotundatum_genome_assembly,_chromosome:_X	AUGUSTUS	gene	12724831	12727437	.	+	.	ID=g30341;
OU744341.1_Gymnosoma_rotundatum_genome_assembly,_chromosome:_X	AUGUSTUS	mRNA	12724831	12727437	0.94	+	.	ID=g30341.t1;Parent=g30341;
OU744341.1_Gymnosoma_rotundatum_genome_assembly,_chromosome:_X	AUGUSTUS	start_codon	12724831	12724833	.	+	0	ID=g30341.t1.start1;Parent=g30341.t1;
OU744341.1_Gymnosoma_rotundatum_genome_assembly,_chromosome:_X	AUGUSTUS	CDS	12724831	12727437	0.94	+	0	ID=g30341.t1.CDS1;Parent=g30341.t1;
OU744341.1_Gymnosoma_rotundatum_genome_assembly,_chromosome:_X	AUGUSTUS	exon	12724831	12727437	.	+	.	ID=g30341.t1.exon1;Parent=g30341.t1;
OU744341.1_Gymnosoma_rotundatum_genome_assembly,_chromosome:_X	AUGUSTUS	stop_codon	12727435	12727437	.	+	0	ID=g30341.t1.stop1;Parent=g30341.t1;
OU744341.1_Gymnosoma_rotundatum_genome_assembly,_chromosome:_X	AUGUSTUS	mRNA	12725620	12727437	0.94	+	.	ID=g30341.t2;Parent=g30341;
OU744341.1_Gymnosoma_rotundatum_genome_assembly,_chromosome:_X	AUGUSTUS	start_codon	12725620	12725622	.	+	0	ID=g30341.t2.start1;Parent=g30341.t2;
OU744341.1_Gymnosoma_rotundatum_genome_assembly,_chromosome:_X	AUGUSTUS	CDS	12725620	12727437	0.94	+	0	ID=g30341.t2.CDS1;Parent=g30341.t2;
OU744341.1_Gymnosoma_rotundatum_genome_assembly,_chromosome:_X	AUGUSTUS	exon	12725620	12727437	.	+	.	ID=g30341.t2.exon1;Parent=g30341.t2;
OU744341.1_Gymnosoma_rotundatum_genome_assembly,_chromosome:_X	AUGUSTUS	stop_codon	12727435	12727437	.	+	0	ID=g30341.t2.stop1;Parent=g30341.t2;
OU744341.1_Gymnosoma_rotundatum_genome_assembly,_chromosome:_X	AUGUSTUS	gene	12733154	12733988	.	-	.	ID=g30342;
OU744341.1_Gymnosoma_rotundatum_genome_assembly,_chromosome:_X	AUGUSTUS	mRNA	12733154	12733988	1	-	.	ID=g30342.t1;Parent=g30342;
OU744341.1_Gymnosoma_rotundatum_genome_assembly,_chromosome:_X	AUGUSTUS	stop_codon	12733154	12733156	.	-	0	ID=g30342.t1.stop1;Parent=g30342.t1;
OU744341.1_Gymnosoma_rotundatum_genome_assembly,_chromosome:_X	AUGUSTUS	CDS	12733154	12733274	1	-	1	ID=g30342.t1.CDS1;Parent=g30342.t1;
OU744341.1_Gymnosoma_rotundatum_genome_assembly,_chromosome:_X	AUGUSTUS	exon	12733154	12733274	.	-	.	ID=g30342.t1.exon1;Parent=g30342.t1;
OU744341.1_Gymnosoma_rotundatum_genome_assembly,_chromosome:_X	AUGUSTUS	intron	12733275	12733389	1	-	.	ID=g30342.t1.intron1;Parent=g30342.t1;
OU744341.1_Gymnosoma_rotundatum_genome_assembly,_chromosome:_X	AUGUSTUS	CDS	12733390	12733512	1	-	1	ID=g30342.t1.CDS2;Parent=g30342.t1;
OU744341.1_Gymnosoma_rotundatum_genome_assembly,_chromosome:_X	AUGUSTUS	exon	12733390	12733512	.	-	.	ID=g30342.t1.exon2;Parent=g30342.t1;
OU744341.1_Gymnosoma_rotundatum_genome_assembly,_chromosome:_X	AUGUSTUS	intron	12733513	12733616	1	-	.	ID=g30342.t1.intron2;Parent=g30342.t1;
OU744341.1_Gymnosoma_rotundatum_genome_assembly,_chromosome:_X	AUGUSTUS	CDS	12733617	12733776	1	-	2	ID=g30342.t1.CDS3;Parent=g30342.t1;
OU744341.1_Gymnosoma_rotundatum_genome_assembly,_chromosome:_X	AUGUSTUS	exon	12733617	12733776	.	-	.	ID=g30342.t1.exon3;Parent=g30342.t1;
OU744341.1_Gymnosoma_rotundatum_genome_assembly,_chromosome:_X	AUGUSTUS	intron	12733777	12733852	1	-	.	ID=g30342.t1.intron3;Parent=g30342.t1;
OU744341.1_Gymnosoma_rotundatum_genome_assembly,_chromosome:_X	AUGUSTUS	CDS	12733853	12733988	1	-	0	ID=g30342.t1.CDS4;Parent=g30342.t1;
OU744341.1_Gymnosoma_rotundatum_genome_assembly,_chromosome:_X	AUGUSTUS	exon	12733853	12733988	.	-	.	ID=g30342.t1.exon4;Parent=g30342.t1;
OU744341.1_Gymnosoma_rotundatum_genome_assembly,_chromosome:_X	AUGUSTUS	start_codon	12733986	12733988	.	-	0	ID=g30342.t1.start1;Parent=g30342.t1;
OU744341.1_Gymnosoma_rotundatum_genome_assembly,_chromosome:_X	AUGUSTUS	gene	12735487	12738420	.	+	.	ID=g30343;
OU744341.1_Gymnosoma_rotundatum_genome_assembly,_chromosome:_X	AUGUSTUS	mRNA	12735487	12738420	0.58	+	.	ID=g30343.t1;Parent=g30343;
OU744341.1_Gymnosoma_rotundatum_genome_assembly,_chromosome:_X	AUGUSTUS	start_codon	12735487	12735489	.	+	0	ID=g30343.t1.start1;Parent=g30343.t1;
OU744341.1_Gymnosoma_rotundatum_genome_assembly,_chromosome:_X	AUGUSTUS	CDS	12735487	12735693	0.63	+	0	ID=g30343.t1.CDS1;Parent=g30343.t1;
OU744341.1_Gymnosoma_rotundatum_genome_assembly,_chromosome:_X	AUGUSTUS	exon	12735487	12735693	.	+	.	ID=g30343.t1.exon1;Parent=g30343.t1;
OU744341.1_Gymnosoma_rotundatum_genome_assembly,_chromosome:_X	AUGUSTUS	intron	12735694	12738276	0.58	+	.	ID=g30343.t1.intron1;Parent=g30343.t1;
OU744341.1_Gymnosoma_rotundatum_genome_assembly,_chromosome:_X	AUGUSTUS	CDS	12738277	12738420	0.58	+	0	ID=g30343.t1.CDS2;Parent=g30343.t1;
OU744341.1_Gymnosoma_rotundatum_genome_assembly,_chromosome:_X	AUGUSTUS	exon	12738277	12738420	.	+	.	ID=g30343.t1.exon2;Parent=g30343.t1;
OU744341.1_Gymnosoma_rotundatum_genome_assembly,_chromosome:_X	AUGUSTUS	stop_codon	12738418	12738420	.	+	0	ID=g30343.t1.stop1;Parent=g30343.t1;
OU744341.1_Gymnosoma_rotundatum_genome_assembly,_chromosome:_X	AUGUSTUS	gene	12747556	12749476	.	-	.	ID=g30344;
OU744341.1_Gymnosoma_rotundatum_genome_assembly,_chromosome:_X	AUGUSTUS	mRNA	12747556	12749476	0.47	-	.	ID=g30344.t1;Parent=g30344;
OU744341.1_Gymnosoma_rotundatum_genome_assembly,_chromosome:_X	AUGUSTUS	stop_codon	12747556	12747558	.	-	0	ID=g30344.t1.stop1;Parent=g30344.t1;
OU744341.1_Gymnosoma_rotundatum_genome_assembly,_chromosome:_X	AUGUSTUS	CDS	12747556	12747770	0.95	-	2	ID=g30344.t1.CDS1;Parent=g30344.t1;
OU744341.1_Gymnosoma_rotundatum_genome_assembly,_chromosome:_X	AUGUSTUS	exon	12747556	12747770	.	-	.	ID=g30344.t1.exon1;Parent=g30344.t1;
OU744341.1_Gymnosoma_rotundatum_genome_assembly,_chromosome:_X	AUGUSTUS	intron	12747771	12748885	0.95	-	.	ID=g30344.t1.intron1;Parent=g30344.t1;
OU744341.1_Gymnosoma_rotundatum_genome_assembly,_chromosome:_X	AUGUSTUS	CDS	12748886	12749157	0.49	-	1	ID=g30344.t1.CDS2;Parent=g30344.t1;
OU744341.1_Gymnosoma_rotundatum_genome_assembly,_chromosome:_X	AUGUSTUS	exon	12748886	12749157	.	-	.	ID=g30344.t1.exon2;Parent=g30344.t1;
OU744341.1_Gymnosoma_rotundatum_genome_assembly,_chromosome:_X	AUGUSTUS	intron	12749158	12749216	0.49	-	.	ID=g30344.t1.intron2;Parent=g30344.t1;
OU744341.1_Gymnosoma_rotundatum_genome_assembly,_chromosome:_X	AUGUSTUS	CDS	12749217	12749367	0.99	-	2	ID=g30344.t1.CDS3;Parent=g30344.t1;
OU744341.1_Gymnosoma_rotundatum_genome_assembly,_chromosome:_X	AUGUSTUS	exon	12749217	12749367	.	-	.	ID=g30344.t1.exon3;Parent=g30344.t1;
OU744341.1_Gymnosoma_rotundatum_genome_assembly,_chromosome:_X	AUGUSTUS	intron	12749368	12749466	0.97	-	.	ID=g30344.t1.intron3;Parent=g30344.t1;
OU744341.1_Gymnosoma_rotundatum_genome_assembly,_chromosome:_X	AUGUSTUS	CDS	12749467	12749476	0.98	-	0	ID=g30344.t1.CDS4;Parent=g30344.t1;
OU744341.1_Gymnosoma_rotundatum_genome_assembly,_chromosome:_X	AUGUSTUS	exon	12749467	12749476	.	-	.	ID=g30344.t1.exon4;Parent=g30344.t1;
OU744341.1_Gymnosoma_rotundatum_genome_assembly,_chromosome:_X	AUGUSTUS	start_codon	12749474	12749476	.	-	0	ID=g30344.t1.start1;Parent=g30344.t1;
OU744341.1_Gymnosoma_rotundatum_genome_assembly,_chromosome:_X	AUGUSTUS	gene	12774867	12775225	.	+	.	ID=g30345;
OU744341.1_Gymnosoma_rotundatum_genome_assembly,_chromosome:_X	AUGUSTUS	mRNA	12774867	12775225	0.65	+	.	ID=g30345.t1;Parent=g30345;
OU744341.1_Gymnosoma_rotundatum_genome_assembly,_chromosome:_X	AUGUSTUS	start_codon	12774867	12774869	.	+	0	ID=g30345.t1.start1;Parent=g30345.t1;
OU744341.1_Gymnosoma_rotundatum_genome_assembly,_chromosome:_X	AUGUSTUS	CDS	12774867	12775095	0.65	+	0	ID=g30345.t1.CDS1;Parent=g30345.t1;
OU744341.1_Gymnosoma_rotundatum_genome_assembly,_chromosome:_X	AUGUSTUS	exon	12774867	12775095	.	+	.	ID=g30345.t1.exon1;Parent=g30345.t1;
OU744341.1_Gymnosoma_rotundatum_genome_assembly,_chromosome:_X	AUGUSTUS	intron	12775096	12775166	0.7	+	.	ID=g30345.t1.intron1;Parent=g30345.t1;
OU744341.1_Gymnosoma_rotundatum_genome_assembly,_chromosome:_X	AUGUSTUS	CDS	12775167	12775225	1	+	2	ID=g30345.t1.CDS2;Parent=g30345.t1;
OU744341.1_Gymnosoma_rotundatum_genome_assembly,_chromosome:_X	AUGUSTUS	exon	12775167	12775225	.	+	.	ID=g30345.t1.exon2;Parent=g30345.t1;
OU744341.1_Gymnosoma_rotundatum_genome_assembly,_chromosome:_X	AUGUSTUS	stop_codon	12775223	12775225	.	+	0	ID=g30345.t1.stop1;Parent=g30345.t1;
OU744341.1_Gymnosoma_rotundatum_genome_assembly,_chromosome:_X	AUGUSTUS	gene	12803889	12814606	.	+	.	ID=g30346;
OU744341.1_Gymnosoma_rotundatum_genome_assembly,_chromosome:_X	AUGUSTUS	mRNA	12803889	12814606	0.89	+	.	ID=g30346.t1;Parent=g30346;
OU744341.1_Gymnosoma_rotundatum_genome_assembly,_chromosome:_X	AUGUSTUS	start_codon	12803889	12803891	.	+	0	ID=g30346.t1.start1;Parent=g30346.t1;
OU744341.1_Gymnosoma_rotundatum_genome_assembly,_chromosome:_X	AUGUSTUS	CDS	12803889	12803913	0.9	+	0	ID=g30346.t1.CDS1;Parent=g30346.t1;
OU744341.1_Gymnosoma_rotundatum_genome_assembly,_chromosome:_X	AUGUSTUS	exon	12803889	12803913	.	+	.	ID=g30346.t1.exon1;Parent=g30346.t1;
OU744341.1_Gymnosoma_rotundatum_genome_assembly,_chromosome:_X	AUGUSTUS	intron	12803914	12814424	0.9	+	.	ID=g30346.t1.intron1;Parent=g30346.t1;
OU744341.1_Gymnosoma_rotundatum_genome_assembly,_chromosome:_X	AUGUSTUS	CDS	12814425	12814606	0.89	+	2	ID=g30346.t1.CDS2;Parent=g30346.t1;
OU744341.1_Gymnosoma_rotundatum_genome_assembly,_chromosome:_X	AUGUSTUS	exon	12814425	12814606	.	+	.	ID=g30346.t1.exon2;Parent=g30346.t1;
OU744341.1_Gymnosoma_rotundatum_genome_assembly,_chromosome:_X	AUGUSTUS	stop_codon	12814604	12814606	.	+	0	ID=g30346.t1.stop1;Parent=g30346.t1;
OU744341.1_Gymnosoma_rotundatum_genome_assembly,_chromosome:_X	AUGUSTUS	gene	12835776	12836159	.	+	.	ID=g30347;
OU744341.1_Gymnosoma_rotundatum_genome_assembly,_chromosome:_X	AUGUSTUS	mRNA	12835776	12836159	1	+	.	ID=g30347.t1;Parent=g30347;
OU744341.1_Gymnosoma_rotundatum_genome_assembly,_chromosome:_X	AUGUSTUS	start_codon	12835776	12835778	.	+	0	ID=g30347.t1.start1;Parent=g30347.t1;
OU744341.1_Gymnosoma_rotundatum_genome_assembly,_chromosome:_X	AUGUSTUS	CDS	12835776	12836159	1	+	0	ID=g30347.t1.CDS1;Parent=g30347.t1;
OU744341.1_Gymnosoma_rotundatum_genome_assembly,_chromosome:_X	AUGUSTUS	exon	12835776	12836159	.	+	.	ID=g30347.t1.exon1;Parent=g30347.t1;
OU744341.1_Gymnosoma_rotundatum_genome_assembly,_chromosome:_X	AUGUSTUS	stop_codon	12836157	12836159	.	+	0	ID=g30347.t1.stop1;Parent=g30347.t1;
OU744341.1_Gymnosoma_rotundatum_genome_assembly,_chromosome:_X	AUGUSTUS	gene	12858006	12880890	.	+	.	ID=g30348;
OU744341.1_Gymnosoma_rotundatum_genome_assembly,_chromosome:_X	AUGUSTUS	mRNA	12858006	12880890	0.5	+	.	ID=g30348.t1;Parent=g30348;
OU744341.1_Gymnosoma_rotundatum_genome_assembly,_chromosome:_X	AUGUSTUS	start_codon	12858006	12858008	.	+	0	ID=g30348.t1.start1;Parent=g30348.t1;
OU744341.1_Gymnosoma_rotundatum_genome_assembly,_chromosome:_X	AUGUSTUS	CDS	12858006	12858207	0.5	+	0	ID=g30348.t1.CDS1;Parent=g30348.t1;
OU744341.1_Gymnosoma_rotundatum_genome_assembly,_chromosome:_X	AUGUSTUS	exon	12858006	12858207	.	+	.	ID=g30348.t1.exon1;Parent=g30348.t1;
OU744341.1_Gymnosoma_rotundatum_genome_assembly,_chromosome:_X	AUGUSTUS	intron	12858208	12880777	1	+	.	ID=g30348.t1.intron1;Parent=g30348.t1;
OU744341.1_Gymnosoma_rotundatum_genome_assembly,_chromosome:_X	AUGUSTUS	CDS	12880778	12880890	1	+	2	ID=g30348.t1.CDS2;Parent=g30348.t1;
OU744341.1_Gymnosoma_rotundatum_genome_assembly,_chromosome:_X	AUGUSTUS	exon	12880778	12880890	.	+	.	ID=g30348.t1.exon2;Parent=g30348.t1;
OU744341.1_Gymnosoma_rotundatum_genome_assembly,_chromosome:_X	AUGUSTUS	stop_codon	12880888	12880890	.	+	0	ID=g30348.t1.stop1;Parent=g30348.t1;
OU744341.1_Gymnosoma_rotundatum_genome_assembly,_chromosome:_X	AUGUSTUS	gene	12881173	12881466	.	+	.	ID=g30349;
OU744341.1_Gymnosoma_rotundatum_genome_assembly,_chromosome:_X	AUGUSTUS	mRNA	12881173	12881466	1	+	.	ID=g30349.t1;Parent=g30349;
OU744341.1_Gymnosoma_rotundatum_genome_assembly,_chromosome:_X	AUGUSTUS	start_codon	12881173	12881175	.	+	0	ID=g30349.t1.start1;Parent=g30349.t1;
OU744341.1_Gymnosoma_rotundatum_genome_assembly,_chromosome:_X	AUGUSTUS	CDS	12881173	12881466	1	+	0	ID=g30349.t1.CDS1;Parent=g30349.t1;
OU744341.1_Gymnosoma_rotundatum_genome_assembly,_chromosome:_X	AUGUSTUS	exon	12881173	12881466	.	+	.	ID=g30349.t1.exon1;Parent=g30349.t1;
OU744341.1_Gymnosoma_rotundatum_genome_assembly,_chromosome:_X	AUGUSTUS	stop_codon	12881464	12881466	.	+	0	ID=g30349.t1.stop1;Parent=g30349.t1;
OU744341.1_Gymnosoma_rotundatum_genome_assembly,_chromosome:_X	AUGUSTUS	gene	12909583	12910502	.	+	.	ID=g30350;
OU744341.1_Gymnosoma_rotundatum_genome_assembly,_chromosome:_X	AUGUSTUS	mRNA	12909583	12910502	0.58	+	.	ID=g30350.t1;Parent=g30350;
OU744341.1_Gymnosoma_rotundatum_genome_assembly,_chromosome:_X	AUGUSTUS	start_codon	12909583	12909585	.	+	0	ID=g30350.t1.start1;Parent=g30350.t1;
OU744341.1_Gymnosoma_rotundatum_genome_assembly,_chromosome:_X	AUGUSTUS	CDS	12909583	12909646	0.66	+	0	ID=g30350.t1.CDS1;Parent=g30350.t1;
OU744341.1_Gymnosoma_rotundatum_genome_assembly,_chromosome:_X	AUGUSTUS	exon	12909583	12909646	.	+	.	ID=g30350.t1.exon1;Parent=g30350.t1;
OU744341.1_Gymnosoma_rotundatum_genome_assembly,_chromosome:_X	AUGUSTUS	intron	12909647	12910049	0.64	+	.	ID=g30350.t1.intron1;Parent=g30350.t1;
OU744341.1_Gymnosoma_rotundatum_genome_assembly,_chromosome:_X	AUGUSTUS	CDS	12910050	12910179	0.6	+	2	ID=g30350.t1.CDS2;Parent=g30350.t1;
OU744341.1_Gymnosoma_rotundatum_genome_assembly,_chromosome:_X	AUGUSTUS	exon	12910050	12910179	.	+	.	ID=g30350.t1.exon2;Parent=g30350.t1;
OU744341.1_Gymnosoma_rotundatum_genome_assembly,_chromosome:_X	AUGUSTUS	intron	12910180	12910426	0.93	+	.	ID=g30350.t1.intron2;Parent=g30350.t1;
OU744341.1_Gymnosoma_rotundatum_genome_assembly,_chromosome:_X	AUGUSTUS	CDS	12910427	12910502	0.93	+	1	ID=g30350.t1.CDS3;Parent=g30350.t1;
OU744341.1_Gymnosoma_rotundatum_genome_assembly,_chromosome:_X	AUGUSTUS	exon	12910427	12910502	.	+	.	ID=g30350.t1.exon3;Parent=g30350.t1;
OU744341.1_Gymnosoma_rotundatum_genome_assembly,_chromosome:_X	AUGUSTUS	stop_codon	12910500	12910502	.	+	0	ID=g30350.t1.stop1;Parent=g30350.t1;
OU744341.1_Gymnosoma_rotundatum_genome_assembly,_chromosome:_X	AUGUSTUS	gene	12954906	12955480	.	-	.	ID=g30351;
OU744341.1_Gymnosoma_rotundatum_genome_assembly,_chromosome:_X	AUGUSTUS	mRNA	12954906	12955480	0.37	-	.	ID=g30351.t1;Parent=g30351;
OU744341.1_Gymnosoma_rotundatum_genome_assembly,_chromosome:_X	AUGUSTUS	stop_codon	12954906	12954908	.	-	0	ID=g30351.t1.stop1;Parent=g30351.t1;
OU744341.1_Gymnosoma_rotundatum_genome_assembly,_chromosome:_X	AUGUSTUS	CDS	12954906	12955273	0.44	-	2	ID=g30351.t1.CDS1;Parent=g30351.t1;
OU744341.1_Gymnosoma_rotundatum_genome_assembly,_chromosome:_X	AUGUSTUS	exon	12954906	12955273	.	-	.	ID=g30351.t1.exon1;Parent=g30351.t1;
OU744341.1_Gymnosoma_rotundatum_genome_assembly,_chromosome:_X	AUGUSTUS	intron	12955274	12955383	0.37	-	.	ID=g30351.t1.intron1;Parent=g30351.t1;
OU744341.1_Gymnosoma_rotundatum_genome_assembly,_chromosome:_X	AUGUSTUS	CDS	12955384	12955480	0.37	-	0	ID=g30351.t1.CDS2;Parent=g30351.t1;
OU744341.1_Gymnosoma_rotundatum_genome_assembly,_chromosome:_X	AUGUSTUS	exon	12955384	12955480	.	-	.	ID=g30351.t1.exon2;Parent=g30351.t1;
OU744341.1_Gymnosoma_rotundatum_genome_assembly,_chromosome:_X	AUGUSTUS	start_codon	12955478	12955480	.	-	0	ID=g30351.t1.start1;Parent=g30351.t1;
OU744341.1_Gymnosoma_rotundatum_genome_assembly,_chromosome:_X	AUGUSTUS	mRNA	12954906	12955480	0.91	-	.	ID=g30351.t2;Parent=g30351;
OU744341.1_Gymnosoma_rotundatum_genome_assembly,_chromosome:_X	AUGUSTUS	stop_codon	12954906	12954908	.	-	0	ID=g30351.t2.stop1;Parent=g30351.t2;
OU744341.1_Gymnosoma_rotundatum_genome_assembly,_chromosome:_X	AUGUSTUS	CDS	12954906	12955273	0.99	-	2	ID=g30351.t2.CDS1;Parent=g30351.t2;
OU744341.1_Gymnosoma_rotundatum_genome_assembly,_chromosome:_X	AUGUSTUS	exon	12954906	12955273	.	-	.	ID=g30351.t2.exon1;Parent=g30351.t2;
OU744341.1_Gymnosoma_rotundatum_genome_assembly,_chromosome:_X	AUGUSTUS	intron	12955274	12955404	0.91	-	.	ID=g30351.t2.intron1;Parent=g30351.t2;
OU744341.1_Gymnosoma_rotundatum_genome_assembly,_chromosome:_X	AUGUSTUS	CDS	12955405	12955480	0.91	-	0	ID=g30351.t2.CDS2;Parent=g30351.t2;
OU744341.1_Gymnosoma_rotundatum_genome_assembly,_chromosome:_X	AUGUSTUS	exon	12955405	12955480	.	-	.	ID=g30351.t2.exon2;Parent=g30351.t2;
OU744341.1_Gymnosoma_rotundatum_genome_assembly,_chromosome:_X	AUGUSTUS	start_codon	12955478	12955480	.	-	0	ID=g30351.t2.start1;Parent=g30351.t2;
OU744341.1_Gymnosoma_rotundatum_genome_assembly,_chromosome:_X	AUGUSTUS	gene	12960984	12961862	.	+	.	ID=g30352;
OU744341.1_Gymnosoma_rotundatum_genome_assembly,_chromosome:_X	AUGUSTUS	mRNA	12960984	12961862	0.82	+	.	ID=g30352.t1;Parent=g30352;
OU744341.1_Gymnosoma_rotundatum_genome_assembly,_chromosome:_X	AUGUSTUS	start_codon	12960984	12960986	.	+	0	ID=g30352.t1.start1;Parent=g30352.t1;
OU744341.1_Gymnosoma_rotundatum_genome_assembly,_chromosome:_X	AUGUSTUS	CDS	12960984	12961080	1	+	0	ID=g30352.t1.CDS1;Parent=g30352.t1;
OU744341.1_Gymnosoma_rotundatum_genome_assembly,_chromosome:_X	AUGUSTUS	exon	12960984	12961080	.	+	.	ID=g30352.t1.exon1;Parent=g30352.t1;
OU744341.1_Gymnosoma_rotundatum_genome_assembly,_chromosome:_X	AUGUSTUS	intron	12961081	12961161	0.98	+	.	ID=g30352.t1.intron1;Parent=g30352.t1;
OU744341.1_Gymnosoma_rotundatum_genome_assembly,_chromosome:_X	AUGUSTUS	CDS	12961162	12961193	0.98	+	2	ID=g30352.t1.CDS2;Parent=g30352.t1;
OU744341.1_Gymnosoma_rotundatum_genome_assembly,_chromosome:_X	AUGUSTUS	exon	12961162	12961193	.	+	.	ID=g30352.t1.exon2;Parent=g30352.t1;
OU744341.1_Gymnosoma_rotundatum_genome_assembly,_chromosome:_X	AUGUSTUS	intron	12961194	12961253	1	+	.	ID=g30352.t1.intron2;Parent=g30352.t1;
OU744341.1_Gymnosoma_rotundatum_genome_assembly,_chromosome:_X	AUGUSTUS	CDS	12961254	12961442	1	+	0	ID=g30352.t1.CDS3;Parent=g30352.t1;
OU744341.1_Gymnosoma_rotundatum_genome_assembly,_chromosome:_X	AUGUSTUS	exon	12961254	12961442	.	+	.	ID=g30352.t1.exon3;Parent=g30352.t1;
OU744341.1_Gymnosoma_rotundatum_genome_assembly,_chromosome:_X	AUGUSTUS	intron	12961443	12961508	1	+	.	ID=g30352.t1.intron3;Parent=g30352.t1;
OU744341.1_Gymnosoma_rotundatum_genome_assembly,_chromosome:_X	AUGUSTUS	CDS	12961509	12961556	0.9	+	0	ID=g30352.t1.CDS4;Parent=g30352.t1;
OU744341.1_Gymnosoma_rotundatum_genome_assembly,_chromosome:_X	AUGUSTUS	exon	12961509	12961556	.	+	.	ID=g30352.t1.exon4;Parent=g30352.t1;
OU744341.1_Gymnosoma_rotundatum_genome_assembly,_chromosome:_X	AUGUSTUS	intron	12961557	12961690	0.9	+	.	ID=g30352.t1.intron4;Parent=g30352.t1;
OU744341.1_Gymnosoma_rotundatum_genome_assembly,_chromosome:_X	AUGUSTUS	CDS	12961691	12961708	1	+	0	ID=g30352.t1.CDS5;Parent=g30352.t1;
OU744341.1_Gymnosoma_rotundatum_genome_assembly,_chromosome:_X	AUGUSTUS	exon	12961691	12961708	.	+	.	ID=g30352.t1.exon5;Parent=g30352.t1;
OU744341.1_Gymnosoma_rotundatum_genome_assembly,_chromosome:_X	AUGUSTUS	intron	12961709	12961769	1	+	.	ID=g30352.t1.intron5;Parent=g30352.t1;
OU744341.1_Gymnosoma_rotundatum_genome_assembly,_chromosome:_X	AUGUSTUS	CDS	12961770	12961862	0.94	+	0	ID=g30352.t1.CDS6;Parent=g30352.t1;
OU744341.1_Gymnosoma_rotundatum_genome_assembly,_chromosome:_X	AUGUSTUS	exon	12961770	12961862	.	+	.	ID=g30352.t1.exon6;Parent=g30352.t1;
OU744341.1_Gymnosoma_rotundatum_genome_assembly,_chromosome:_X	AUGUSTUS	stop_codon	12961860	12961862	.	+	0	ID=g30352.t1.stop1;Parent=g30352.t1;
OU744341.1_Gymnosoma_rotundatum_genome_assembly,_chromosome:_X	AUGUSTUS	gene	12962435	12963592	.	-	.	ID=g30353;
OU744341.1_Gymnosoma_rotundatum_genome_assembly,_chromosome:_X	AUGUSTUS	mRNA	12962435	12963592	0.26	-	.	ID=g30353.t1;Parent=g30353;
OU744341.1_Gymnosoma_rotundatum_genome_assembly,_chromosome:_X	AUGUSTUS	stop_codon	12962435	12962437	.	-	0	ID=g30353.t1.stop1;Parent=g30353.t1;
OU744341.1_Gymnosoma_rotundatum_genome_assembly,_chromosome:_X	AUGUSTUS	CDS	12962435	12962586	0.54	-	2	ID=g30353.t1.CDS1;Parent=g30353.t1;
OU744341.1_Gymnosoma_rotundatum_genome_assembly,_chromosome:_X	AUGUSTUS	exon	12962435	12962586	.	-	.	ID=g30353.t1.exon1;Parent=g30353.t1;
OU744341.1_Gymnosoma_rotundatum_genome_assembly,_chromosome:_X	AUGUSTUS	intron	12962587	12962791	0.52	-	.	ID=g30353.t1.intron1;Parent=g30353.t1;
OU744341.1_Gymnosoma_rotundatum_genome_assembly,_chromosome:_X	AUGUSTUS	CDS	12962792	12962936	0.97	-	0	ID=g30353.t1.CDS2;Parent=g30353.t1;
OU744341.1_Gymnosoma_rotundatum_genome_assembly,_chromosome:_X	AUGUSTUS	exon	12962792	12962936	.	-	.	ID=g30353.t1.exon2;Parent=g30353.t1;
OU744341.1_Gymnosoma_rotundatum_genome_assembly,_chromosome:_X	AUGUSTUS	intron	12962937	12962993	1	-	.	ID=g30353.t1.intron2;Parent=g30353.t1;
OU744341.1_Gymnosoma_rotundatum_genome_assembly,_chromosome:_X	AUGUSTUS	CDS	12962994	12963157	0.59	-	2	ID=g30353.t1.CDS3;Parent=g30353.t1;
OU744341.1_Gymnosoma_rotundatum_genome_assembly,_chromosome:_X	AUGUSTUS	exon	12962994	12963157	.	-	.	ID=g30353.t1.exon3;Parent=g30353.t1;
OU744341.1_Gymnosoma_rotundatum_genome_assembly,_chromosome:_X	AUGUSTUS	intron	12963158	12963218	0.55	-	.	ID=g30353.t1.intron3;Parent=g30353.t1;
OU744341.1_Gymnosoma_rotundatum_genome_assembly,_chromosome:_X	AUGUSTUS	CDS	12963219	12963309	0.55	-	0	ID=g30353.t1.CDS4;Parent=g30353.t1;
OU744341.1_Gymnosoma_rotundatum_genome_assembly,_chromosome:_X	AUGUSTUS	exon	12963219	12963309	.	-	.	ID=g30353.t1.exon4;Parent=g30353.t1;
OU744341.1_Gymnosoma_rotundatum_genome_assembly,_chromosome:_X	AUGUSTUS	intron	12963310	12963364	1	-	.	ID=g30353.t1.intron4;Parent=g30353.t1;
OU744341.1_Gymnosoma_rotundatum_genome_assembly,_chromosome:_X	AUGUSTUS	CDS	12963365	12963480	1	-	2	ID=g30353.t1.CDS5;Parent=g30353.t1;
OU744341.1_Gymnosoma_rotundatum_genome_assembly,_chromosome:_X	AUGUSTUS	exon	12963365	12963480	.	-	.	ID=g30353.t1.exon5;Parent=g30353.t1;
OU744341.1_Gymnosoma_rotundatum_genome_assembly,_chromosome:_X	AUGUSTUS	intron	12963481	12963537	0.91	-	.	ID=g30353.t1.intron5;Parent=g30353.t1;
OU744341.1_Gymnosoma_rotundatum_genome_assembly,_chromosome:_X	AUGUSTUS	CDS	12963538	12963592	0.91	-	0	ID=g30353.t1.CDS6;Parent=g30353.t1;
OU744341.1_Gymnosoma_rotundatum_genome_assembly,_chromosome:_X	AUGUSTUS	exon	12963538	12963592	.	-	.	ID=g30353.t1.exon6;Parent=g30353.t1;
OU744341.1_Gymnosoma_rotundatum_genome_assembly,_chromosome:_X	AUGUSTUS	start_codon	12963590	12963592	.	-	0	ID=g30353.t1.start1;Parent=g30353.t1;
OU744341.1_Gymnosoma_rotundatum_genome_assembly,_chromosome:_X	AUGUSTUS	gene	12993139	12993583	.	+	.	ID=g30354;
OU744341.1_Gymnosoma_rotundatum_genome_assembly,_chromosome:_X	AUGUSTUS	mRNA	12993139	12993583	0.67	+	.	ID=g30354.t1;Parent=g30354;
OU744341.1_Gymnosoma_rotundatum_genome_assembly,_chromosome:_X	AUGUSTUS	start_codon	12993139	12993141	.	+	0	ID=g30354.t1.start1;Parent=g30354.t1;
OU744341.1_Gymnosoma_rotundatum_genome_assembly,_chromosome:_X	AUGUSTUS	CDS	12993139	12993147	0.67	+	0	ID=g30354.t1.CDS1;Parent=g30354.t1;
OU744341.1_Gymnosoma_rotundatum_genome_assembly,_chromosome:_X	AUGUSTUS	exon	12993139	12993147	.	+	.	ID=g30354.t1.exon1;Parent=g30354.t1;
OU744341.1_Gymnosoma_rotundatum_genome_assembly,_chromosome:_X	AUGUSTUS	intron	12993148	12993331	0.67	+	.	ID=g30354.t1.intron1;Parent=g30354.t1;
OU744341.1_Gymnosoma_rotundatum_genome_assembly,_chromosome:_X	AUGUSTUS	CDS	12993332	12993583	0.84	+	0	ID=g30354.t1.CDS2;Parent=g30354.t1;
OU744341.1_Gymnosoma_rotundatum_genome_assembly,_chromosome:_X	AUGUSTUS	exon	12993332	12993583	.	+	.	ID=g30354.t1.exon2;Parent=g30354.t1;
OU744341.1_Gymnosoma_rotundatum_genome_assembly,_chromosome:_X	AUGUSTUS	stop_codon	12993581	12993583	.	+	0	ID=g30354.t1.stop1;Parent=g30354.t1;
OU744341.1_Gymnosoma_rotundatum_genome_assembly,_chromosome:_X	AUGUSTUS	gene	13007623	13007868	.	+	.	ID=g30355;
OU744341.1_Gymnosoma_rotundatum_genome_assembly,_chromosome:_X	AUGUSTUS	mRNA	13007623	13007868	0.92	+	.	ID=g30355.t1;Parent=g30355;
OU744341.1_Gymnosoma_rotundatum_genome_assembly,_chromosome:_X	AUGUSTUS	start_codon	13007623	13007625	.	+	0	ID=g30355.t1.start1;Parent=g30355.t1;
OU744341.1_Gymnosoma_rotundatum_genome_assembly,_chromosome:_X	AUGUSTUS	CDS	13007623	13007868	0.92	+	0	ID=g30355.t1.CDS1;Parent=g30355.t1;
OU744341.1_Gymnosoma_rotundatum_genome_assembly,_chromosome:_X	AUGUSTUS	exon	13007623	13007868	.	+	.	ID=g30355.t1.exon1;Parent=g30355.t1;
OU744341.1_Gymnosoma_rotundatum_genome_assembly,_chromosome:_X	AUGUSTUS	stop_codon	13007866	13007868	.	+	0	ID=g30355.t1.stop1;Parent=g30355.t1;
OU744341.1_Gymnosoma_rotundatum_genome_assembly,_chromosome:_X	AUGUSTUS	mRNA	13007656	13007868	0.84	+	.	ID=g30355.t2;Parent=g30355;
OU744341.1_Gymnosoma_rotundatum_genome_assembly,_chromosome:_X	AUGUSTUS	start_codon	13007656	13007658	.	+	0	ID=g30355.t2.start1;Parent=g30355.t2;
OU744341.1_Gymnosoma_rotundatum_genome_assembly,_chromosome:_X	AUGUSTUS	CDS	13007656	13007868	0.84	+	0	ID=g30355.t2.CDS1;Parent=g30355.t2;
OU744341.1_Gymnosoma_rotundatum_genome_assembly,_chromosome:_X	AUGUSTUS	exon	13007656	13007868	.	+	.	ID=g30355.t2.exon1;Parent=g30355.t2;
OU744341.1_Gymnosoma_rotundatum_genome_assembly,_chromosome:_X	AUGUSTUS	stop_codon	13007866	13007868	.	+	0	ID=g30355.t2.stop1;Parent=g30355.t2;
OU744341.1_Gymnosoma_rotundatum_genome_assembly,_chromosome:_X	AUGUSTUS	gene	13007905	13008248	.	+	.	ID=g30356;
OU744341.1_Gymnosoma_rotundatum_genome_assembly,_chromosome:_X	AUGUSTUS	mRNA	13007905	13008248	0.54	+	.	ID=g30356.t1;Parent=g30356;
OU744341.1_Gymnosoma_rotundatum_genome_assembly,_chromosome:_X	AUGUSTUS	start_codon	13007905	13007907	.	+	0	ID=g30356.t1.start1;Parent=g30356.t1;
OU744341.1_Gymnosoma_rotundatum_genome_assembly,_chromosome:_X	AUGUSTUS	CDS	13007905	13008112	0.54	+	0	ID=g30356.t1.CDS1;Parent=g30356.t1;
OU744341.1_Gymnosoma_rotundatum_genome_assembly,_chromosome:_X	AUGUSTUS	exon	13007905	13008112	.	+	.	ID=g30356.t1.exon1;Parent=g30356.t1;
OU744341.1_Gymnosoma_rotundatum_genome_assembly,_chromosome:_X	AUGUSTUS	intron	13008113	13008186	0.54	+	.	ID=g30356.t1.intron1;Parent=g30356.t1;
OU744341.1_Gymnosoma_rotundatum_genome_assembly,_chromosome:_X	AUGUSTUS	CDS	13008187	13008248	0.54	+	2	ID=g30356.t1.CDS2;Parent=g30356.t1;
OU744341.1_Gymnosoma_rotundatum_genome_assembly,_chromosome:_X	AUGUSTUS	exon	13008187	13008248	.	+	.	ID=g30356.t1.exon2;Parent=g30356.t1;
OU744341.1_Gymnosoma_rotundatum_genome_assembly,_chromosome:_X	AUGUSTUS	stop_codon	13008246	13008248	.	+	0	ID=g30356.t1.stop1;Parent=g30356.t1;
OU744341.1_Gymnosoma_rotundatum_genome_assembly,_chromosome:_X	AUGUSTUS	gene	13008373	13008576	.	+	.	ID=g30357;
OU744341.1_Gymnosoma_rotundatum_genome_assembly,_chromosome:_X	AUGUSTUS	mRNA	13008373	13008576	1	+	.	ID=g30357.t1;Parent=g30357;
OU744341.1_Gymnosoma_rotundatum_genome_assembly,_chromosome:_X	AUGUSTUS	start_codon	13008373	13008375	.	+	0	ID=g30357.t1.start1;Parent=g30357.t1;
OU744341.1_Gymnosoma_rotundatum_genome_assembly,_chromosome:_X	AUGUSTUS	CDS	13008373	13008576	1	+	0	ID=g30357.t1.CDS1;Parent=g30357.t1;
OU744341.1_Gymnosoma_rotundatum_genome_assembly,_chromosome:_X	AUGUSTUS	exon	13008373	13008576	.	+	.	ID=g30357.t1.exon1;Parent=g30357.t1;
OU744341.1_Gymnosoma_rotundatum_genome_assembly,_chromosome:_X	AUGUSTUS	stop_codon	13008574	13008576	.	+	0	ID=g30357.t1.stop1;Parent=g30357.t1;
OU744341.1_Gymnosoma_rotundatum_genome_assembly,_chromosome:_X	AUGUSTUS	gene	13012706	13013444	.	+	.	ID=g30358;
OU744341.1_Gymnosoma_rotundatum_genome_assembly,_chromosome:_X	AUGUSTUS	mRNA	13012706	13013444	0.86	+	.	ID=g30358.t1;Parent=g30358;
OU744341.1_Gymnosoma_rotundatum_genome_assembly,_chromosome:_X	AUGUSTUS	start_codon	13012706	13012708	.	+	0	ID=g30358.t1.start1;Parent=g30358.t1;
OU744341.1_Gymnosoma_rotundatum_genome_assembly,_chromosome:_X	AUGUSTUS	CDS	13012706	13012790	0.99	+	0	ID=g30358.t1.CDS1;Parent=g30358.t1;
OU744341.1_Gymnosoma_rotundatum_genome_assembly,_chromosome:_X	AUGUSTUS	exon	13012706	13012790	.	+	.	ID=g30358.t1.exon1;Parent=g30358.t1;
OU744341.1_Gymnosoma_rotundatum_genome_assembly,_chromosome:_X	AUGUSTUS	intron	13012791	13012844	0.9	+	.	ID=g30358.t1.intron1;Parent=g30358.t1;
OU744341.1_Gymnosoma_rotundatum_genome_assembly,_chromosome:_X	AUGUSTUS	CDS	13012845	13012958	0.86	+	2	ID=g30358.t1.CDS2;Parent=g30358.t1;
OU744341.1_Gymnosoma_rotundatum_genome_assembly,_chromosome:_X	AUGUSTUS	exon	13012845	13012958	.	+	.	ID=g30358.t1.exon2;Parent=g30358.t1;
OU744341.1_Gymnosoma_rotundatum_genome_assembly,_chromosome:_X	AUGUSTUS	intron	13012959	13013400	0.86	+	.	ID=g30358.t1.intron2;Parent=g30358.t1;
OU744341.1_Gymnosoma_rotundatum_genome_assembly,_chromosome:_X	AUGUSTUS	CDS	13013401	13013444	1	+	2	ID=g30358.t1.CDS3;Parent=g30358.t1;
OU744341.1_Gymnosoma_rotundatum_genome_assembly,_chromosome:_X	AUGUSTUS	exon	13013401	13013444	.	+	.	ID=g30358.t1.exon3;Parent=g30358.t1;
OU744341.1_Gymnosoma_rotundatum_genome_assembly,_chromosome:_X	AUGUSTUS	stop_codon	13013442	13013444	.	+	0	ID=g30358.t1.stop1;Parent=g30358.t1;
OU744341.1_Gymnosoma_rotundatum_genome_assembly,_chromosome:_X	AUGUSTUS	gene	13013999	13014952	.	+	.	ID=g30359;
OU744341.1_Gymnosoma_rotundatum_genome_assembly,_chromosome:_X	AUGUSTUS	mRNA	13013999	13014952	0.59	+	.	ID=g30359.t1;Parent=g30359;
OU744341.1_Gymnosoma_rotundatum_genome_assembly,_chromosome:_X	AUGUSTUS	start_codon	13013999	13014001	.	+	0	ID=g30359.t1.start1;Parent=g30359.t1;
OU744341.1_Gymnosoma_rotundatum_genome_assembly,_chromosome:_X	AUGUSTUS	CDS	13013999	13014504	0.71	+	0	ID=g30359.t1.CDS1;Parent=g30359.t1;
OU744341.1_Gymnosoma_rotundatum_genome_assembly,_chromosome:_X	AUGUSTUS	exon	13013999	13014504	.	+	.	ID=g30359.t1.exon1;Parent=g30359.t1;
OU744341.1_Gymnosoma_rotundatum_genome_assembly,_chromosome:_X	AUGUSTUS	intron	13014505	13014594	0.7	+	.	ID=g30359.t1.intron1;Parent=g30359.t1;
OU744341.1_Gymnosoma_rotundatum_genome_assembly,_chromosome:_X	AUGUSTUS	CDS	13014595	13014952	0.66	+	1	ID=g30359.t1.CDS2;Parent=g30359.t1;
OU744341.1_Gymnosoma_rotundatum_genome_assembly,_chromosome:_X	AUGUSTUS	exon	13014595	13014952	.	+	.	ID=g30359.t1.exon2;Parent=g30359.t1;
OU744341.1_Gymnosoma_rotundatum_genome_assembly,_chromosome:_X	AUGUSTUS	stop_codon	13014950	13014952	.	+	0	ID=g30359.t1.stop1;Parent=g30359.t1;
OU744341.1_Gymnosoma_rotundatum_genome_assembly,_chromosome:_X	AUGUSTUS	gene	13015127	13017125	.	+	.	ID=g30360;
OU744341.1_Gymnosoma_rotundatum_genome_assembly,_chromosome:_X	AUGUSTUS	mRNA	13015127	13017125	0.98	+	.	ID=g30360.t1;Parent=g30360;
OU744341.1_Gymnosoma_rotundatum_genome_assembly,_chromosome:_X	AUGUSTUS	start_codon	13015127	13015129	.	+	0	ID=g30360.t1.start1;Parent=g30360.t1;
OU744341.1_Gymnosoma_rotundatum_genome_assembly,_chromosome:_X	AUGUSTUS	CDS	13015127	13015228	1	+	0	ID=g30360.t1.CDS1;Parent=g30360.t1;
OU744341.1_Gymnosoma_rotundatum_genome_assembly,_chromosome:_X	AUGUSTUS	exon	13015127	13015228	.	+	.	ID=g30360.t1.exon1;Parent=g30360.t1;
OU744341.1_Gymnosoma_rotundatum_genome_assembly,_chromosome:_X	AUGUSTUS	intron	13015229	13016387	1	+	.	ID=g30360.t1.intron1;Parent=g30360.t1;
OU744341.1_Gymnosoma_rotundatum_genome_assembly,_chromosome:_X	AUGUSTUS	CDS	13016388	13016586	1	+	0	ID=g30360.t1.CDS2;Parent=g30360.t1;
OU744341.1_Gymnosoma_rotundatum_genome_assembly,_chromosome:_X	AUGUSTUS	exon	13016388	13016586	.	+	.	ID=g30360.t1.exon2;Parent=g30360.t1;
OU744341.1_Gymnosoma_rotundatum_genome_assembly,_chromosome:_X	AUGUSTUS	intron	13016587	13016635	1	+	.	ID=g30360.t1.intron2;Parent=g30360.t1;
OU744341.1_Gymnosoma_rotundatum_genome_assembly,_chromosome:_X	AUGUSTUS	CDS	13016636	13016941	0.98	+	2	ID=g30360.t1.CDS3;Parent=g30360.t1;
OU744341.1_Gymnosoma_rotundatum_genome_assembly,_chromosome:_X	AUGUSTUS	exon	13016636	13016941	.	+	.	ID=g30360.t1.exon3;Parent=g30360.t1;
OU744341.1_Gymnosoma_rotundatum_genome_assembly,_chromosome:_X	AUGUSTUS	intron	13016942	13017012	0.98	+	.	ID=g30360.t1.intron3;Parent=g30360.t1;
OU744341.1_Gymnosoma_rotundatum_genome_assembly,_chromosome:_X	AUGUSTUS	CDS	13017013	13017125	0.98	+	2	ID=g30360.t1.CDS4;Parent=g30360.t1;
OU744341.1_Gymnosoma_rotundatum_genome_assembly,_chromosome:_X	AUGUSTUS	exon	13017013	13017125	.	+	.	ID=g30360.t1.exon4;Parent=g30360.t1;
OU744341.1_Gymnosoma_rotundatum_genome_assembly,_chromosome:_X	AUGUSTUS	stop_codon	13017123	13017125	.	+	0	ID=g30360.t1.stop1;Parent=g30360.t1;
OU744341.1_Gymnosoma_rotundatum_genome_assembly,_chromosome:_X	AUGUSTUS	gene	13020281	13028341	.	+	.	ID=g30361;
OU744341.1_Gymnosoma_rotundatum_genome_assembly,_chromosome:_X	AUGUSTUS	mRNA	13020281	13028341	0.49	+	.	ID=g30361.t1;Parent=g30361;
OU744341.1_Gymnosoma_rotundatum_genome_assembly,_chromosome:_X	AUGUSTUS	start_codon	13020281	13020283	.	+	0	ID=g30361.t1.start1;Parent=g30361.t1;
OU744341.1_Gymnosoma_rotundatum_genome_assembly,_chromosome:_X	AUGUSTUS	CDS	13020281	13020432	0.96	+	0	ID=g30361.t1.CDS1;Parent=g30361.t1;
OU744341.1_Gymnosoma_rotundatum_genome_assembly,_chromosome:_X	AUGUSTUS	exon	13020281	13020432	.	+	.	ID=g30361.t1.exon1;Parent=g30361.t1;
OU744341.1_Gymnosoma_rotundatum_genome_assembly,_chromosome:_X	AUGUSTUS	intron	13020433	13027853	0.93	+	.	ID=g30361.t1.intron1;Parent=g30361.t1;
OU744341.1_Gymnosoma_rotundatum_genome_assembly,_chromosome:_X	AUGUSTUS	CDS	13027854	13027935	0.97	+	1	ID=g30361.t1.CDS2;Parent=g30361.t1;
OU744341.1_Gymnosoma_rotundatum_genome_assembly,_chromosome:_X	AUGUSTUS	exon	13027854	13027935	.	+	.	ID=g30361.t1.exon2;Parent=g30361.t1;
OU744341.1_Gymnosoma_rotundatum_genome_assembly,_chromosome:_X	AUGUSTUS	intron	13027936	13027996	1	+	.	ID=g30361.t1.intron2;Parent=g30361.t1;
OU744341.1_Gymnosoma_rotundatum_genome_assembly,_chromosome:_X	AUGUSTUS	CDS	13027997	13028341	0.53	+	0	ID=g30361.t1.CDS3;Parent=g30361.t1;
OU744341.1_Gymnosoma_rotundatum_genome_assembly,_chromosome:_X	AUGUSTUS	exon	13027997	13028341	.	+	.	ID=g30361.t1.exon3;Parent=g30361.t1;
OU744341.1_Gymnosoma_rotundatum_genome_assembly,_chromosome:_X	AUGUSTUS	stop_codon	13028339	13028341	.	+	0	ID=g30361.t1.stop1;Parent=g30361.t1;
OU744341.1_Gymnosoma_rotundatum_genome_assembly,_chromosome:_X	AUGUSTUS	gene	13028686	13029057	.	+	.	ID=g30362;
OU744341.1_Gymnosoma_rotundatum_genome_assembly,_chromosome:_X	AUGUSTUS	mRNA	13028686	13028940	1	+	.	ID=g30362.t1;Parent=g30362;
OU744341.1_Gymnosoma_rotundatum_genome_assembly,_chromosome:_X	AUGUSTUS	start_codon	13028686	13028688	.	+	0	ID=g30362.t1.start1;Parent=g30362.t1;
OU744341.1_Gymnosoma_rotundatum_genome_assembly,_chromosome:_X	AUGUSTUS	CDS	13028686	13028940	1	+	0	ID=g30362.t1.CDS1;Parent=g30362.t1;
OU744341.1_Gymnosoma_rotundatum_genome_assembly,_chromosome:_X	AUGUSTUS	exon	13028686	13028940	.	+	.	ID=g30362.t1.exon1;Parent=g30362.t1;
OU744341.1_Gymnosoma_rotundatum_genome_assembly,_chromosome:_X	AUGUSTUS	stop_codon	13028938	13028940	.	+	0	ID=g30362.t1.stop1;Parent=g30362.t1;
OU744341.1_Gymnosoma_rotundatum_genome_assembly,_chromosome:_X	AUGUSTUS	mRNA	13028686	13029057	0.85	+	.	ID=g30362.t2;Parent=g30362;
OU744341.1_Gymnosoma_rotundatum_genome_assembly,_chromosome:_X	AUGUSTUS	start_codon	13028686	13028688	.	+	0	ID=g30362.t2.start1;Parent=g30362.t2;
OU744341.1_Gymnosoma_rotundatum_genome_assembly,_chromosome:_X	AUGUSTUS	CDS	13028686	13028916	0.85	+	0	ID=g30362.t2.CDS1;Parent=g30362.t2;
OU744341.1_Gymnosoma_rotundatum_genome_assembly,_chromosome:_X	AUGUSTUS	exon	13028686	13028916	.	+	.	ID=g30362.t2.exon1;Parent=g30362.t2;
OU744341.1_Gymnosoma_rotundatum_genome_assembly,_chromosome:_X	AUGUSTUS	intron	13028917	13028997	0.85	+	.	ID=g30362.t2.intron1;Parent=g30362.t2;
OU744341.1_Gymnosoma_rotundatum_genome_assembly,_chromosome:_X	AUGUSTUS	CDS	13028998	13029057	0.85	+	0	ID=g30362.t2.CDS2;Parent=g30362.t2;
OU744341.1_Gymnosoma_rotundatum_genome_assembly,_chromosome:_X	AUGUSTUS	exon	13028998	13029057	.	+	.	ID=g30362.t2.exon2;Parent=g30362.t2;
OU744341.1_Gymnosoma_rotundatum_genome_assembly,_chromosome:_X	AUGUSTUS	stop_codon	13029055	13029057	.	+	0	ID=g30362.t2.stop1;Parent=g30362.t2;
OU744341.1_Gymnosoma_rotundatum_genome_assembly,_chromosome:_X	AUGUSTUS	gene	13031500	13032395	.	-	.	ID=g30363;
OU744341.1_Gymnosoma_rotundatum_genome_assembly,_chromosome:_X	AUGUSTUS	mRNA	13031500	13032395	0.67	-	.	ID=g30363.t1;Parent=g30363;
OU744341.1_Gymnosoma_rotundatum_genome_assembly,_chromosome:_X	AUGUSTUS	stop_codon	13031500	13031502	.	-	0	ID=g30363.t1.stop1;Parent=g30363.t1;
OU744341.1_Gymnosoma_rotundatum_genome_assembly,_chromosome:_X	AUGUSTUS	CDS	13031500	13031564	1	-	2	ID=g30363.t1.CDS1;Parent=g30363.t1;
OU744341.1_Gymnosoma_rotundatum_genome_assembly,_chromosome:_X	AUGUSTUS	exon	13031500	13031564	.	-	.	ID=g30363.t1.exon1;Parent=g30363.t1;
OU744341.1_Gymnosoma_rotundatum_genome_assembly,_chromosome:_X	AUGUSTUS	intron	13031565	13031829	1	-	.	ID=g30363.t1.intron1;Parent=g30363.t1;
OU744341.1_Gymnosoma_rotundatum_genome_assembly,_chromosome:_X	AUGUSTUS	CDS	13031830	13031971	1	-	0	ID=g30363.t1.CDS2;Parent=g30363.t1;
OU744341.1_Gymnosoma_rotundatum_genome_assembly,_chromosome:_X	AUGUSTUS	exon	13031830	13031971	.	-	.	ID=g30363.t1.exon2;Parent=g30363.t1;
OU744341.1_Gymnosoma_rotundatum_genome_assembly,_chromosome:_X	AUGUSTUS	intron	13031972	13032020	1	-	.	ID=g30363.t1.intron2;Parent=g30363.t1;
OU744341.1_Gymnosoma_rotundatum_genome_assembly,_chromosome:_X	AUGUSTUS	CDS	13032021	13032051	0.68	-	1	ID=g30363.t1.CDS3;Parent=g30363.t1;
OU744341.1_Gymnosoma_rotundatum_genome_assembly,_chromosome:_X	AUGUSTUS	exon	13032021	13032051	.	-	.	ID=g30363.t1.exon3;Parent=g30363.t1;
OU744341.1_Gymnosoma_rotundatum_genome_assembly,_chromosome:_X	AUGUSTUS	intron	13032052	13032109	0.67	-	.	ID=g30363.t1.intron3;Parent=g30363.t1;
OU744341.1_Gymnosoma_rotundatum_genome_assembly,_chromosome:_X	AUGUSTUS	CDS	13032110	13032136	0.67	-	1	ID=g30363.t1.CDS4;Parent=g30363.t1;
OU744341.1_Gymnosoma_rotundatum_genome_assembly,_chromosome:_X	AUGUSTUS	exon	13032110	13032136	.	-	.	ID=g30363.t1.exon4;Parent=g30363.t1;
OU744341.1_Gymnosoma_rotundatum_genome_assembly,_chromosome:_X	AUGUSTUS	intron	13032137	13032204	1	-	.	ID=g30363.t1.intron4;Parent=g30363.t1;
OU744341.1_Gymnosoma_rotundatum_genome_assembly,_chromosome:_X	AUGUSTUS	CDS	13032205	13032395	1	-	0	ID=g30363.t1.CDS5;Parent=g30363.t1;
OU744341.1_Gymnosoma_rotundatum_genome_assembly,_chromosome:_X	AUGUSTUS	exon	13032205	13032395	.	-	.	ID=g30363.t1.exon5;Parent=g30363.t1;
OU744341.1_Gymnosoma_rotundatum_genome_assembly,_chromosome:_X	AUGUSTUS	start_codon	13032393	13032395	.	-	0	ID=g30363.t1.start1;Parent=g30363.t1;
OU744341.1_Gymnosoma_rotundatum_genome_assembly,_chromosome:_X	AUGUSTUS	gene	13037991	13050462	.	-	.	ID=g30364;
OU744341.1_Gymnosoma_rotundatum_genome_assembly,_chromosome:_X	AUGUSTUS	mRNA	13037991	13050462	0.27	-	.	ID=g30364.t1;Parent=g30364;
OU744341.1_Gymnosoma_rotundatum_genome_assembly,_chromosome:_X	AUGUSTUS	stop_codon	13037991	13037993	.	-	0	ID=g30364.t1.stop1;Parent=g30364.t1;
OU744341.1_Gymnosoma_rotundatum_genome_assembly,_chromosome:_X	AUGUSTUS	CDS	13037991	13038095	1	-	0	ID=g30364.t1.CDS1;Parent=g30364.t1;
OU744341.1_Gymnosoma_rotundatum_genome_assembly,_chromosome:_X	AUGUSTUS	exon	13037991	13038095	.	-	.	ID=g30364.t1.exon1;Parent=g30364.t1;
OU744341.1_Gymnosoma_rotundatum_genome_assembly,_chromosome:_X	AUGUSTUS	intron	13038096	13047629	1	-	.	ID=g30364.t1.intron1;Parent=g30364.t1;
OU744341.1_Gymnosoma_rotundatum_genome_assembly,_chromosome:_X	AUGUSTUS	CDS	13047630	13047959	1	-	0	ID=g30364.t1.CDS2;Parent=g30364.t1;
OU744341.1_Gymnosoma_rotundatum_genome_assembly,_chromosome:_X	AUGUSTUS	exon	13047630	13047959	.	-	.	ID=g30364.t1.exon2;Parent=g30364.t1;
OU744341.1_Gymnosoma_rotundatum_genome_assembly,_chromosome:_X	AUGUSTUS	intron	13047960	13048657	1	-	.	ID=g30364.t1.intron2;Parent=g30364.t1;
OU744341.1_Gymnosoma_rotundatum_genome_assembly,_chromosome:_X	AUGUSTUS	CDS	13048658	13048804	1	-	0	ID=g30364.t1.CDS3;Parent=g30364.t1;
OU744341.1_Gymnosoma_rotundatum_genome_assembly,_chromosome:_X	AUGUSTUS	exon	13048658	13048804	.	-	.	ID=g30364.t1.exon3;Parent=g30364.t1;
OU744341.1_Gymnosoma_rotundatum_genome_assembly,_chromosome:_X	AUGUSTUS	intron	13048805	13048870	1	-	.	ID=g30364.t1.intron3;Parent=g30364.t1;
OU744341.1_Gymnosoma_rotundatum_genome_assembly,_chromosome:_X	AUGUSTUS	CDS	13048871	13049241	0.93	-	2	ID=g30364.t1.CDS4;Parent=g30364.t1;
OU744341.1_Gymnosoma_rotundatum_genome_assembly,_chromosome:_X	AUGUSTUS	exon	13048871	13049241	.	-	.	ID=g30364.t1.exon4;Parent=g30364.t1;
OU744341.1_Gymnosoma_rotundatum_genome_assembly,_chromosome:_X	AUGUSTUS	intron	13049242	13050401	0.27	-	.	ID=g30364.t1.intron4;Parent=g30364.t1;
OU744341.1_Gymnosoma_rotundatum_genome_assembly,_chromosome:_X	AUGUSTUS	CDS	13050402	13050462	0.27	-	0	ID=g30364.t1.CDS5;Parent=g30364.t1;
OU744341.1_Gymnosoma_rotundatum_genome_assembly,_chromosome:_X	AUGUSTUS	exon	13050402	13050462	.	-	.	ID=g30364.t1.exon5;Parent=g30364.t1;
OU744341.1_Gymnosoma_rotundatum_genome_assembly,_chromosome:_X	AUGUSTUS	start_codon	13050460	13050462	.	-	0	ID=g30364.t1.start1;Parent=g30364.t1;
OU744341.1_Gymnosoma_rotundatum_genome_assembly,_chromosome:_X	AUGUSTUS	gene	13061982	13062299	.	+	.	ID=g30365;
OU744341.1_Gymnosoma_rotundatum_genome_assembly,_chromosome:_X	AUGUSTUS	mRNA	13061982	13062299	1	+	.	ID=g30365.t1;Parent=g30365;
OU744341.1_Gymnosoma_rotundatum_genome_assembly,_chromosome:_X	AUGUSTUS	start_codon	13061982	13061984	.	+	0	ID=g30365.t1.start1;Parent=g30365.t1;
OU744341.1_Gymnosoma_rotundatum_genome_assembly,_chromosome:_X	AUGUSTUS	CDS	13061982	13062299	1	+	0	ID=g30365.t1.CDS1;Parent=g30365.t1;
OU744341.1_Gymnosoma_rotundatum_genome_assembly,_chromosome:_X	AUGUSTUS	exon	13061982	13062299	.	+	.	ID=g30365.t1.exon1;Parent=g30365.t1;
OU744341.1_Gymnosoma_rotundatum_genome_assembly,_chromosome:_X	AUGUSTUS	stop_codon	13062297	13062299	.	+	0	ID=g30365.t1.stop1;Parent=g30365.t1;
OU744341.1_Gymnosoma_rotundatum_genome_assembly,_chromosome:_X	AUGUSTUS	gene	13062499	13062906	.	+	.	ID=g30366;
OU744341.1_Gymnosoma_rotundatum_genome_assembly,_chromosome:_X	AUGUSTUS	mRNA	13062499	13062906	1	+	.	ID=g30366.t1;Parent=g30366;
OU744341.1_Gymnosoma_rotundatum_genome_assembly,_chromosome:_X	AUGUSTUS	start_codon	13062499	13062501	.	+	0	ID=g30366.t1.start1;Parent=g30366.t1;
OU744341.1_Gymnosoma_rotundatum_genome_assembly,_chromosome:_X	AUGUSTUS	CDS	13062499	13062906	1	+	0	ID=g30366.t1.CDS1;Parent=g30366.t1;
OU744341.1_Gymnosoma_rotundatum_genome_assembly,_chromosome:_X	AUGUSTUS	exon	13062499	13062906	.	+	.	ID=g30366.t1.exon1;Parent=g30366.t1;
OU744341.1_Gymnosoma_rotundatum_genome_assembly,_chromosome:_X	AUGUSTUS	stop_codon	13062904	13062906	.	+	0	ID=g30366.t1.stop1;Parent=g30366.t1;
OU744341.1_Gymnosoma_rotundatum_genome_assembly,_chromosome:_X	AUGUSTUS	gene	13089201	13116876	.	-	.	ID=g30367;
OU744341.1_Gymnosoma_rotundatum_genome_assembly,_chromosome:_X	AUGUSTUS	mRNA	13089201	13116876	0.53	-	.	ID=g30367.t1;Parent=g30367;
OU744341.1_Gymnosoma_rotundatum_genome_assembly,_chromosome:_X	AUGUSTUS	stop_codon	13089201	13089203	.	-	0	ID=g30367.t1.stop1;Parent=g30367.t1;
OU744341.1_Gymnosoma_rotundatum_genome_assembly,_chromosome:_X	AUGUSTUS	CDS	13089201	13089370	0.73	-	2	ID=g30367.t1.CDS1;Parent=g30367.t1;
OU744341.1_Gymnosoma_rotundatum_genome_assembly,_chromosome:_X	AUGUSTUS	exon	13089201	13089370	.	-	.	ID=g30367.t1.exon1;Parent=g30367.t1;
OU744341.1_Gymnosoma_rotundatum_genome_assembly,_chromosome:_X	AUGUSTUS	intron	13089371	13108382	0.94	-	.	ID=g30367.t1.intron1;Parent=g30367.t1;
```
