## Supplemental File S2 for "The genome of *Istocheta aldrichi* (Diptera: Tachinidae), a parasitoid of the Japanese beetle, *Popillia japonica* (Coleoptera: Scarabaeidae)": CAKAJB020000001.1_Gymnosoma_rotundatum.gff3 (part 59 of 59)

```
OU744341.1_Gymnosoma_rotundatum_genome_assembly,_chromosome:_X	AUGUSTUS	CDS	13108383	13108511	1	-	2	ID=g30367.t1.CDS2;Parent=g30367.t1;
OU744341.1_Gymnosoma_rotundatum_genome_assembly,_chromosome:_X	AUGUSTUS	exon	13108383	13108511	.	-	.	ID=g30367.t1.exon2;Parent=g30367.t1;
OU744341.1_Gymnosoma_rotundatum_genome_assembly,_chromosome:_X	AUGUSTUS	intron	13108512	13114601	1	-	.	ID=g30367.t1.intron2;Parent=g30367.t1;
OU744341.1_Gymnosoma_rotundatum_genome_assembly,_chromosome:_X	AUGUSTUS	CDS	13114602	13114649	1	-	2	ID=g30367.t1.CDS3;Parent=g30367.t1;
OU744341.1_Gymnosoma_rotundatum_genome_assembly,_chromosome:_X	AUGUSTUS	exon	13114602	13114649	.	-	.	ID=g30367.t1.exon3;Parent=g30367.t1;
OU744341.1_Gymnosoma_rotundatum_genome_assembly,_chromosome:_X	AUGUSTUS	intron	13114650	13114808	0.96	-	.	ID=g30367.t1.intron3;Parent=g30367.t1;
OU744341.1_Gymnosoma_rotundatum_genome_assembly,_chromosome:_X	AUGUSTUS	CDS	13114809	13114826	0.96	-	2	ID=g30367.t1.CDS4;Parent=g30367.t1;
OU744341.1_Gymnosoma_rotundatum_genome_assembly,_chromosome:_X	AUGUSTUS	exon	13114809	13114826	.	-	.	ID=g30367.t1.exon4;Parent=g30367.t1;
OU744341.1_Gymnosoma_rotundatum_genome_assembly,_chromosome:_X	AUGUSTUS	intron	13114827	13114979	0.96	-	.	ID=g30367.t1.intron4;Parent=g30367.t1;
OU744341.1_Gymnosoma_rotundatum_genome_assembly,_chromosome:_X	AUGUSTUS	CDS	13114980	13115156	1	-	2	ID=g30367.t1.CDS5;Parent=g30367.t1;
OU744341.1_Gymnosoma_rotundatum_genome_assembly,_chromosome:_X	AUGUSTUS	exon	13114980	13115156	.	-	.	ID=g30367.t1.exon5;Parent=g30367.t1;
OU744341.1_Gymnosoma_rotundatum_genome_assembly,_chromosome:_X	AUGUSTUS	intron	13115157	13115225	1	-	.	ID=g30367.t1.intron5;Parent=g30367.t1;
OU744341.1_Gymnosoma_rotundatum_genome_assembly,_chromosome:_X	AUGUSTUS	CDS	13115226	13116185	1	-	2	ID=g30367.t1.CDS6;Parent=g30367.t1;
OU744341.1_Gymnosoma_rotundatum_genome_assembly,_chromosome:_X	AUGUSTUS	exon	13115226	13116185	.	-	.	ID=g30367.t1.exon6;Parent=g30367.t1;
OU744341.1_Gymnosoma_rotundatum_genome_assembly,_chromosome:_X	AUGUSTUS	intron	13116186	13116259	1	-	.	ID=g30367.t1.intron6;Parent=g30367.t1;
OU744341.1_Gymnosoma_rotundatum_genome_assembly,_chromosome:_X	AUGUSTUS	CDS	13116260	13116745	0.98	-	2	ID=g30367.t1.CDS7;Parent=g30367.t1;
OU744341.1_Gymnosoma_rotundatum_genome_assembly,_chromosome:_X	AUGUSTUS	exon	13116260	13116745	.	-	.	ID=g30367.t1.exon7;Parent=g30367.t1;
OU744341.1_Gymnosoma_rotundatum_genome_assembly,_chromosome:_X	AUGUSTUS	intron	13116746	13116842	0.79	-	.	ID=g30367.t1.intron7;Parent=g30367.t1;
OU744341.1_Gymnosoma_rotundatum_genome_assembly,_chromosome:_X	AUGUSTUS	CDS	13116843	13116876	0.72	-	0	ID=g30367.t1.CDS8;Parent=g30367.t1;
OU744341.1_Gymnosoma_rotundatum_genome_assembly,_chromosome:_X	AUGUSTUS	exon	13116843	13116876	.	-	.	ID=g30367.t1.exon8;Parent=g30367.t1;
OU744341.1_Gymnosoma_rotundatum_genome_assembly,_chromosome:_X	AUGUSTUS	start_codon	13116874	13116876	.	-	0	ID=g30367.t1.start1;Parent=g30367.t1;
OU744341.1_Gymnosoma_rotundatum_genome_assembly,_chromosome:_X	AUGUSTUS	mRNA	13089201	13116876	0.46	-	.	ID=g30367.t2;Parent=g30367;
OU744341.1_Gymnosoma_rotundatum_genome_assembly,_chromosome:_X	AUGUSTUS	stop_codon	13089201	13089203	.	-	0	ID=g30367.t2.stop1;Parent=g30367.t2;
OU744341.1_Gymnosoma_rotundatum_genome_assembly,_chromosome:_X	AUGUSTUS	CDS	13089201	13089370	0.77	-	2	ID=g30367.t2.CDS1;Parent=g30367.t2;
OU744341.1_Gymnosoma_rotundatum_genome_assembly,_chromosome:_X	AUGUSTUS	exon	13089201	13089370	.	-	.	ID=g30367.t2.exon1;Parent=g30367.t2;
OU744341.1_Gymnosoma_rotundatum_genome_assembly,_chromosome:_X	AUGUSTUS	intron	13089371	13108382	0.89	-	.	ID=g30367.t2.intron1;Parent=g30367.t2;
OU744341.1_Gymnosoma_rotundatum_genome_assembly,_chromosome:_X	AUGUSTUS	CDS	13108383	13108511	1	-	2	ID=g30367.t2.CDS2;Parent=g30367.t2;
OU744341.1_Gymnosoma_rotundatum_genome_assembly,_chromosome:_X	AUGUSTUS	exon	13108383	13108511	.	-	.	ID=g30367.t2.exon2;Parent=g30367.t2;
OU744341.1_Gymnosoma_rotundatum_genome_assembly,_chromosome:_X	AUGUSTUS	intron	13108512	13114601	1	-	.	ID=g30367.t2.intron2;Parent=g30367.t2;
OU744341.1_Gymnosoma_rotundatum_genome_assembly,_chromosome:_X	AUGUSTUS	CDS	13114602	13114649	1	-	2	ID=g30367.t2.CDS3;Parent=g30367.t2;
OU744341.1_Gymnosoma_rotundatum_genome_assembly,_chromosome:_X	AUGUSTUS	exon	13114602	13114649	.	-	.	ID=g30367.t2.exon3;Parent=g30367.t2;
OU744341.1_Gymnosoma_rotundatum_genome_assembly,_chromosome:_X	AUGUSTUS	intron	13114650	13114979	1	-	.	ID=g30367.t2.intron3;Parent=g30367.t2;
OU744341.1_Gymnosoma_rotundatum_genome_assembly,_chromosome:_X	AUGUSTUS	CDS	13114980	13115156	1	-	2	ID=g30367.t2.CDS4;Parent=g30367.t2;
OU744341.1_Gymnosoma_rotundatum_genome_assembly,_chromosome:_X	AUGUSTUS	exon	13114980	13115156	.	-	.	ID=g30367.t2.exon4;Parent=g30367.t2;
OU744341.1_Gymnosoma_rotundatum_genome_assembly,_chromosome:_X	AUGUSTUS	intron	13115157	13115225	1	-	.	ID=g30367.t2.intron4;Parent=g30367.t2;
OU744341.1_Gymnosoma_rotundatum_genome_assembly,_chromosome:_X	AUGUSTUS	CDS	13115226	13116185	0.99	-	2	ID=g30367.t2.CDS5;Parent=g30367.t2;
OU744341.1_Gymnosoma_rotundatum_genome_assembly,_chromosome:_X	AUGUSTUS	exon	13115226	13116185	.	-	.	ID=g30367.t2.exon5;Parent=g30367.t2;
OU744341.1_Gymnosoma_rotundatum_genome_assembly,_chromosome:_X	AUGUSTUS	intron	13116186	13116259	1	-	.	ID=g30367.t2.intron5;Parent=g30367.t2;
OU744341.1_Gymnosoma_rotundatum_genome_assembly,_chromosome:_X	AUGUSTUS	CDS	13116260	13116745	1	-	2	ID=g30367.t2.CDS6;Parent=g30367.t2;
OU744341.1_Gymnosoma_rotundatum_genome_assembly,_chromosome:_X	AUGUSTUS	exon	13116260	13116745	.	-	.	ID=g30367.t2.exon6;Parent=g30367.t2;
OU744341.1_Gymnosoma_rotundatum_genome_assembly,_chromosome:_X	AUGUSTUS	intron	13116746	13116842	0.71	-	.	ID=g30367.t2.intron6;Parent=g30367.t2;
OU744341.1_Gymnosoma_rotundatum_genome_assembly,_chromosome:_X	AUGUSTUS	CDS	13116843	13116876	0.63	-	0	ID=g30367.t2.CDS7;Parent=g30367.t2;
OU744341.1_Gymnosoma_rotundatum_genome_assembly,_chromosome:_X	AUGUSTUS	exon	13116843	13116876	.	-	.	ID=g30367.t2.exon7;Parent=g30367.t2;
OU744341.1_Gymnosoma_rotundatum_genome_assembly,_chromosome:_X	AUGUSTUS	start_codon	13116874	13116876	.	-	0	ID=g30367.t2.start1;Parent=g30367.t2;
OU744341.1_Gymnosoma_rotundatum_genome_assembly,_chromosome:_X	AUGUSTUS	gene	13123061	13125287	.	+	.	ID=g30368;
OU744341.1_Gymnosoma_rotundatum_genome_assembly,_chromosome:_X	AUGUSTUS	mRNA	13123061	13125287	0.59	+	.	ID=g30368.t1;Parent=g30368;
OU744341.1_Gymnosoma_rotundatum_genome_assembly,_chromosome:_X	AUGUSTUS	start_codon	13123061	13123063	.	+	0	ID=g30368.t1.start1;Parent=g30368.t1;
OU744341.1_Gymnosoma_rotundatum_genome_assembly,_chromosome:_X	AUGUSTUS	CDS	13123061	13123215	0.7	+	0	ID=g30368.t1.CDS1;Parent=g30368.t1;
OU744341.1_Gymnosoma_rotundatum_genome_assembly,_chromosome:_X	AUGUSTUS	exon	13123061	13123215	.	+	.	ID=g30368.t1.exon1;Parent=g30368.t1;
OU744341.1_Gymnosoma_rotundatum_genome_assembly,_chromosome:_X	AUGUSTUS	intron	13123216	13124932	0.59	+	.	ID=g30368.t1.intron1;Parent=g30368.t1;
OU744341.1_Gymnosoma_rotundatum_genome_assembly,_chromosome:_X	AUGUSTUS	CDS	13124933	13125287	0.63	+	1	ID=g30368.t1.CDS2;Parent=g30368.t1;
OU744341.1_Gymnosoma_rotundatum_genome_assembly,_chromosome:_X	AUGUSTUS	exon	13124933	13125287	.	+	.	ID=g30368.t1.exon2;Parent=g30368.t1;
OU744341.1_Gymnosoma_rotundatum_genome_assembly,_chromosome:_X	AUGUSTUS	stop_codon	13125285	13125287	.	+	0	ID=g30368.t1.stop1;Parent=g30368.t1;
OU744341.1_Gymnosoma_rotundatum_genome_assembly,_chromosome:_X	AUGUSTUS	gene	13125335	13125766	.	+	.	ID=g30369;
OU744341.1_Gymnosoma_rotundatum_genome_assembly,_chromosome:_X	AUGUSTUS	mRNA	13125335	13125766	0.93	+	.	ID=g30369.t1;Parent=g30369;
OU744341.1_Gymnosoma_rotundatum_genome_assembly,_chromosome:_X	AUGUSTUS	start_codon	13125335	13125337	.	+	0	ID=g30369.t1.start1;Parent=g30369.t1;
OU744341.1_Gymnosoma_rotundatum_genome_assembly,_chromosome:_X	AUGUSTUS	CDS	13125335	13125766	0.93	+	0	ID=g30369.t1.CDS1;Parent=g30369.t1;
OU744341.1_Gymnosoma_rotundatum_genome_assembly,_chromosome:_X	AUGUSTUS	exon	13125335	13125766	.	+	.	ID=g30369.t1.exon1;Parent=g30369.t1;
OU744341.1_Gymnosoma_rotundatum_genome_assembly,_chromosome:_X	AUGUSTUS	stop_codon	13125764	13125766	.	+	0	ID=g30369.t1.stop1;Parent=g30369.t1;
OU744341.1_Gymnosoma_rotundatum_genome_assembly,_chromosome:_X	AUGUSTUS	gene	13125804	13126337	.	+	.	ID=g30370;
OU744341.1_Gymnosoma_rotundatum_genome_assembly,_chromosome:_X	AUGUSTUS	mRNA	13125804	13126337	0.96	+	.	ID=g30370.t1;Parent=g30370;
OU744341.1_Gymnosoma_rotundatum_genome_assembly,_chromosome:_X	AUGUSTUS	start_codon	13125804	13125806	.	+	0	ID=g30370.t1.start1;Parent=g30370.t1;
OU744341.1_Gymnosoma_rotundatum_genome_assembly,_chromosome:_X	AUGUSTUS	CDS	13125804	13126337	0.96	+	0	ID=g30370.t1.CDS1;Parent=g30370.t1;
OU744341.1_Gymnosoma_rotundatum_genome_assembly,_chromosome:_X	AUGUSTUS	exon	13125804	13126337	.	+	.	ID=g30370.t1.exon1;Parent=g30370.t1;
OU744341.1_Gymnosoma_rotundatum_genome_assembly,_chromosome:_X	AUGUSTUS	stop_codon	13126335	13126337	.	+	0	ID=g30370.t1.stop1;Parent=g30370.t1;
OU744341.1_Gymnosoma_rotundatum_genome_assembly,_chromosome:_X	AUGUSTUS	gene	13155794	13156693	.	+	.	ID=g30371;
OU744341.1_Gymnosoma_rotundatum_genome_assembly,_chromosome:_X	AUGUSTUS	mRNA	13155794	13156693	1	+	.	ID=g30371.t1;Parent=g30371;
OU744341.1_Gymnosoma_rotundatum_genome_assembly,_chromosome:_X	AUGUSTUS	start_codon	13155794	13155796	.	+	0	ID=g30371.t1.start1;Parent=g30371.t1;
OU744341.1_Gymnosoma_rotundatum_genome_assembly,_chromosome:_X	AUGUSTUS	CDS	13155794	13156693	1	+	0	ID=g30371.t1.CDS1;Parent=g30371.t1;
OU744341.1_Gymnosoma_rotundatum_genome_assembly,_chromosome:_X	AUGUSTUS	exon	13155794	13156693	.	+	.	ID=g30371.t1.exon1;Parent=g30371.t1;
OU744341.1_Gymnosoma_rotundatum_genome_assembly,_chromosome:_X	AUGUSTUS	stop_codon	13156691	13156693	.	+	0	ID=g30371.t1.stop1;Parent=g30371.t1;
OU744341.1_Gymnosoma_rotundatum_genome_assembly,_chromosome:_X	AUGUSTUS	gene	13157455	13163392	.	+	.	ID=g30372;
OU744341.1_Gymnosoma_rotundatum_genome_assembly,_chromosome:_X	AUGUSTUS	mRNA	13157455	13163392	0.64	+	.	ID=g30372.t1;Parent=g30372;
OU744341.1_Gymnosoma_rotundatum_genome_assembly,_chromosome:_X	AUGUSTUS	start_codon	13157455	13157457	.	+	0	ID=g30372.t1.start1;Parent=g30372.t1;
OU744341.1_Gymnosoma_rotundatum_genome_assembly,_chromosome:_X	AUGUSTUS	CDS	13157455	13157955	1	+	0	ID=g30372.t1.CDS1;Parent=g30372.t1;
OU744341.1_Gymnosoma_rotundatum_genome_assembly,_chromosome:_X	AUGUSTUS	exon	13157455	13157955	.	+	.	ID=g30372.t1.exon1;Parent=g30372.t1;
OU744341.1_Gymnosoma_rotundatum_genome_assembly,_chromosome:_X	AUGUSTUS	intron	13157956	13158309	1	+	.	ID=g30372.t1.intron1;Parent=g30372.t1;
OU744341.1_Gymnosoma_rotundatum_genome_assembly,_chromosome:_X	AUGUSTUS	CDS	13158310	13158736	1	+	0	ID=g30372.t1.CDS2;Parent=g30372.t1;
OU744341.1_Gymnosoma_rotundatum_genome_assembly,_chromosome:_X	AUGUSTUS	exon	13158310	13158736	.	+	.	ID=g30372.t1.exon2;Parent=g30372.t1;
OU744341.1_Gymnosoma_rotundatum_genome_assembly,_chromosome:_X	AUGUSTUS	intron	13158737	13163282	0.64	+	.	ID=g30372.t1.intron2;Parent=g30372.t1;
OU744341.1_Gymnosoma_rotundatum_genome_assembly,_chromosome:_X	AUGUSTUS	CDS	13163283	13163392	0.64	+	2	ID=g30372.t1.CDS3;Parent=g30372.t1;
OU744341.1_Gymnosoma_rotundatum_genome_assembly,_chromosome:_X	AUGUSTUS	exon	13163283	13163392	.	+	.	ID=g30372.t1.exon3;Parent=g30372.t1;
OU744341.1_Gymnosoma_rotundatum_genome_assembly,_chromosome:_X	AUGUSTUS	stop_codon	13163390	13163392	.	+	0	ID=g30372.t1.stop1;Parent=g30372.t1;
OU744341.1_Gymnosoma_rotundatum_genome_assembly,_chromosome:_X	AUGUSTUS	gene	13163537	13165433	.	-	.	ID=g30373;
OU744341.1_Gymnosoma_rotundatum_genome_assembly,_chromosome:_X	AUGUSTUS	mRNA	13163537	13165433	0.27	-	.	ID=g30373.t1;Parent=g30373;
OU744341.1_Gymnosoma_rotundatum_genome_assembly,_chromosome:_X	AUGUSTUS	stop_codon	13163537	13163539	.	-	0	ID=g30373.t1.stop1;Parent=g30373.t1;
OU744341.1_Gymnosoma_rotundatum_genome_assembly,_chromosome:_X	AUGUSTUS	CDS	13163537	13164956	0.32	-	1	ID=g30373.t1.CDS1;Parent=g30373.t1;
OU744341.1_Gymnosoma_rotundatum_genome_assembly,_chromosome:_X	AUGUSTUS	exon	13163537	13164956	.	-	.	ID=g30373.t1.exon1;Parent=g30373.t1;
OU744341.1_Gymnosoma_rotundatum_genome_assembly,_chromosome:_X	AUGUSTUS	intron	13164957	13165371	0.47	-	.	ID=g30373.t1.intron1;Parent=g30373.t1;
OU744341.1_Gymnosoma_rotundatum_genome_assembly,_chromosome:_X	AUGUSTUS	CDS	13165372	13165433	1	-	0	ID=g30373.t1.CDS2;Parent=g30373.t1;
OU744341.1_Gymnosoma_rotundatum_genome_assembly,_chromosome:_X	AUGUSTUS	exon	13165372	13165433	.	-	.	ID=g30373.t1.exon2;Parent=g30373.t1;
OU744341.1_Gymnosoma_rotundatum_genome_assembly,_chromosome:_X	AUGUSTUS	start_codon	13165431	13165433	.	-	0	ID=g30373.t1.start1;Parent=g30373.t1;
OU744341.1_Gymnosoma_rotundatum_genome_assembly,_chromosome:_X	AUGUSTUS	mRNA	13163537	13165433	0.12	-	.	ID=g30373.t2;Parent=g30373;
OU744341.1_Gymnosoma_rotundatum_genome_assembly,_chromosome:_X	AUGUSTUS	stop_codon	13163537	13163539	.	-	0	ID=g30373.t2.stop1;Parent=g30373.t2;
OU744341.1_Gymnosoma_rotundatum_genome_assembly,_chromosome:_X	AUGUSTUS	CDS	13163537	13163735	0.32	-	1	ID=g30373.t2.CDS1;Parent=g30373.t2;
OU744341.1_Gymnosoma_rotundatum_genome_assembly,_chromosome:_X	AUGUSTUS	exon	13163537	13163735	.	-	.	ID=g30373.t2.exon1;Parent=g30373.t2;
OU744341.1_Gymnosoma_rotundatum_genome_assembly,_chromosome:_X	AUGUSTUS	intron	13163736	13164044	0.32	-	.	ID=g30373.t2.intron1;Parent=g30373.t2;
OU744341.1_Gymnosoma_rotundatum_genome_assembly,_chromosome:_X	AUGUSTUS	CDS	13164045	13164618	0.53	-	2	ID=g30373.t2.CDS2;Parent=g30373.t2;
OU744341.1_Gymnosoma_rotundatum_genome_assembly,_chromosome:_X	AUGUSTUS	exon	13164045	13164618	.	-	.	ID=g30373.t2.exon2;Parent=g30373.t2;
OU744341.1_Gymnosoma_rotundatum_genome_assembly,_chromosome:_X	AUGUSTUS	intron	13164619	13164672	0.63	-	.	ID=g30373.t2.intron2;Parent=g30373.t2;
OU744341.1_Gymnosoma_rotundatum_genome_assembly,_chromosome:_X	AUGUSTUS	CDS	13164673	13164956	0.36	-	1	ID=g30373.t2.CDS3;Parent=g30373.t2;
OU744341.1_Gymnosoma_rotundatum_genome_assembly,_chromosome:_X	AUGUSTUS	exon	13164673	13164956	.	-	.	ID=g30373.t2.exon3;Parent=g30373.t2;
OU744341.1_Gymnosoma_rotundatum_genome_assembly,_chromosome:_X	AUGUSTUS	intron	13164957	13165371	0.58	-	.	ID=g30373.t2.intron3;Parent=g30373.t2;
OU744341.1_Gymnosoma_rotundatum_genome_assembly,_chromosome:_X	AUGUSTUS	CDS	13165372	13165433	1	-	0	ID=g30373.t2.CDS4;Parent=g30373.t2;
OU744341.1_Gymnosoma_rotundatum_genome_assembly,_chromosome:_X	AUGUSTUS	exon	13165372	13165433	.	-	.	ID=g30373.t2.exon4;Parent=g30373.t2;
OU744341.1_Gymnosoma_rotundatum_genome_assembly,_chromosome:_X	AUGUSTUS	start_codon	13165431	13165433	.	-	0	ID=g30373.t2.start1;Parent=g30373.t2;
OU744341.1_Gymnosoma_rotundatum_genome_assembly,_chromosome:_X	AUGUSTUS	gene	13172125	13173081	.	+	.	ID=g30374;
OU744341.1_Gymnosoma_rotundatum_genome_assembly,_chromosome:_X	AUGUSTUS	mRNA	13172125	13173081	1	+	.	ID=g30374.t1;Parent=g30374;
OU744341.1_Gymnosoma_rotundatum_genome_assembly,_chromosome:_X	AUGUSTUS	start_codon	13172125	13172127	.	+	0	ID=g30374.t1.start1;Parent=g30374.t1;
OU744341.1_Gymnosoma_rotundatum_genome_assembly,_chromosome:_X	AUGUSTUS	CDS	13172125	13173081	1	+	0	ID=g30374.t1.CDS1;Parent=g30374.t1;
OU744341.1_Gymnosoma_rotundatum_genome_assembly,_chromosome:_X	AUGUSTUS	exon	13172125	13173081	.	+	.	ID=g30374.t1.exon1;Parent=g30374.t1;
OU744341.1_Gymnosoma_rotundatum_genome_assembly,_chromosome:_X	AUGUSTUS	stop_codon	13173079	13173081	.	+	0	ID=g30374.t1.stop1;Parent=g30374.t1;
OU744341.1_Gymnosoma_rotundatum_genome_assembly,_chromosome:_X	AUGUSTUS	gene	13173447	13173974	.	+	.	ID=g30375;
OU744341.1_Gymnosoma_rotundatum_genome_assembly,_chromosome:_X	AUGUSTUS	mRNA	13173447	13173974	1	+	.	ID=g30375.t1;Parent=g30375;
OU744341.1_Gymnosoma_rotundatum_genome_assembly,_chromosome:_X	AUGUSTUS	start_codon	13173447	13173449	.	+	0	ID=g30375.t1.start1;Parent=g30375.t1;
OU744341.1_Gymnosoma_rotundatum_genome_assembly,_chromosome:_X	AUGUSTUS	CDS	13173447	13173974	1	+	0	ID=g30375.t1.CDS1;Parent=g30375.t1;
OU744341.1_Gymnosoma_rotundatum_genome_assembly,_chromosome:_X	AUGUSTUS	exon	13173447	13173974	.	+	.	ID=g30375.t1.exon1;Parent=g30375.t1;
OU744341.1_Gymnosoma_rotundatum_genome_assembly,_chromosome:_X	AUGUSTUS	stop_codon	13173972	13173974	.	+	0	ID=g30375.t1.stop1;Parent=g30375.t1;
OU744341.1_Gymnosoma_rotundatum_genome_assembly,_chromosome:_X	AUGUSTUS	gene	13181819	13182124	.	-	.	ID=g30376;
OU744341.1_Gymnosoma_rotundatum_genome_assembly,_chromosome:_X	AUGUSTUS	mRNA	13181819	13182124	1	-	.	ID=g30376.t1;Parent=g30376;
OU744341.1_Gymnosoma_rotundatum_genome_assembly,_chromosome:_X	AUGUSTUS	stop_codon	13181819	13181821	.	-	0	ID=g30376.t1.stop1;Parent=g30376.t1;
OU744341.1_Gymnosoma_rotundatum_genome_assembly,_chromosome:_X	AUGUSTUS	CDS	13181819	13182124	1	-	0	ID=g30376.t1.CDS1;Parent=g30376.t1;
OU744341.1_Gymnosoma_rotundatum_genome_assembly,_chromosome:_X	AUGUSTUS	exon	13181819	13182124	.	-	.	ID=g30376.t1.exon1;Parent=g30376.t1;
OU744341.1_Gymnosoma_rotundatum_genome_assembly,_chromosome:_X	AUGUSTUS	start_codon	13182122	13182124	.	-	0	ID=g30376.t1.start1;Parent=g30376.t1;
OU744341.1_Gymnosoma_rotundatum_genome_assembly,_chromosome:_X	AUGUSTUS	gene	13202308	13203996	.	-	.	ID=g30377;
OU744341.1_Gymnosoma_rotundatum_genome_assembly,_chromosome:_X	AUGUSTUS	mRNA	13202308	13203996	0.4	-	.	ID=g30377.t1;Parent=g30377;
OU744341.1_Gymnosoma_rotundatum_genome_assembly,_chromosome:_X	AUGUSTUS	stop_codon	13202308	13202310	.	-	0	ID=g30377.t1.stop1;Parent=g30377.t1;
OU744341.1_Gymnosoma_rotundatum_genome_assembly,_chromosome:_X	AUGUSTUS	CDS	13202308	13202414	0.4	-	2	ID=g30377.t1.CDS1;Parent=g30377.t1;
OU744341.1_Gymnosoma_rotundatum_genome_assembly,_chromosome:_X	AUGUSTUS	exon	13202308	13202414	.	-	.	ID=g30377.t1.exon1;Parent=g30377.t1;
OU744341.1_Gymnosoma_rotundatum_genome_assembly,_chromosome:_X	AUGUSTUS	intron	13202415	13203311	0.8	-	.	ID=g30377.t1.intron1;Parent=g30377.t1;
OU744341.1_Gymnosoma_rotundatum_genome_assembly,_chromosome:_X	AUGUSTUS	CDS	13203312	13203996	0.99	-	0	ID=g30377.t1.CDS2;Parent=g30377.t1;
OU744341.1_Gymnosoma_rotundatum_genome_assembly,_chromosome:_X	AUGUSTUS	exon	13203312	13203996	.	-	.	ID=g30377.t1.exon2;Parent=g30377.t1;
OU744341.1_Gymnosoma_rotundatum_genome_assembly,_chromosome:_X	AUGUSTUS	start_codon	13203994	13203996	.	-	0	ID=g30377.t1.start1;Parent=g30377.t1;
OU744341.1_Gymnosoma_rotundatum_genome_assembly,_chromosome:_X	AUGUSTUS	gene	13207222	13207778	.	+	.	ID=g30378;
OU744341.1_Gymnosoma_rotundatum_genome_assembly,_chromosome:_X	AUGUSTUS	mRNA	13207222	13207778	0.42	+	.	ID=g30378.t1;Parent=g30378;
OU744341.1_Gymnosoma_rotundatum_genome_assembly,_chromosome:_X	AUGUSTUS	start_codon	13207222	13207224	.	+	0	ID=g30378.t1.start1;Parent=g30378.t1;
OU744341.1_Gymnosoma_rotundatum_genome_assembly,_chromosome:_X	AUGUSTUS	CDS	13207222	13207259	0.85	+	0	ID=g30378.t1.CDS1;Parent=g30378.t1;
OU744341.1_Gymnosoma_rotundatum_genome_assembly,_chromosome:_X	AUGUSTUS	exon	13207222	13207259	.	+	.	ID=g30378.t1.exon1;Parent=g30378.t1;
OU744341.1_Gymnosoma_rotundatum_genome_assembly,_chromosome:_X	AUGUSTUS	intron	13207260	13207378	0.78	+	.	ID=g30378.t1.intron1;Parent=g30378.t1;
OU744341.1_Gymnosoma_rotundatum_genome_assembly,_chromosome:_X	AUGUSTUS	CDS	13207379	13207778	0.42	+	1	ID=g30378.t1.CDS2;Parent=g30378.t1;
OU744341.1_Gymnosoma_rotundatum_genome_assembly,_chromosome:_X	AUGUSTUS	exon	13207379	13207778	.	+	.	ID=g30378.t1.exon2;Parent=g30378.t1;
OU744341.1_Gymnosoma_rotundatum_genome_assembly,_chromosome:_X	AUGUSTUS	stop_codon	13207776	13207778	.	+	0	ID=g30378.t1.stop1;Parent=g30378.t1;
OU744341.1_Gymnosoma_rotundatum_genome_assembly,_chromosome:_X	AUGUSTUS	gene	13218427	13219044	.	+	.	ID=g30379;
OU744341.1_Gymnosoma_rotundatum_genome_assembly,_chromosome:_X	AUGUSTUS	mRNA	13218427	13219044	1	+	.	ID=g30379.t1;Parent=g30379;
OU744341.1_Gymnosoma_rotundatum_genome_assembly,_chromosome:_X	AUGUSTUS	start_codon	13218427	13218429	.	+	0	ID=g30379.t1.start1;Parent=g30379.t1;
OU744341.1_Gymnosoma_rotundatum_genome_assembly,_chromosome:_X	AUGUSTUS	CDS	13218427	13218661	1	+	0	ID=g30379.t1.CDS1;Parent=g30379.t1;
OU744341.1_Gymnosoma_rotundatum_genome_assembly,_chromosome:_X	AUGUSTUS	exon	13218427	13218661	.	+	.	ID=g30379.t1.exon1;Parent=g30379.t1;
OU744341.1_Gymnosoma_rotundatum_genome_assembly,_chromosome:_X	AUGUSTUS	intron	13218662	13218727	1	+	.	ID=g30379.t1.intron1;Parent=g30379.t1;
OU744341.1_Gymnosoma_rotundatum_genome_assembly,_chromosome:_X	AUGUSTUS	CDS	13218728	13219044	1	+	2	ID=g30379.t1.CDS2;Parent=g30379.t1;
OU744341.1_Gymnosoma_rotundatum_genome_assembly,_chromosome:_X	AUGUSTUS	exon	13218728	13219044	.	+	.	ID=g30379.t1.exon2;Parent=g30379.t1;
OU744341.1_Gymnosoma_rotundatum_genome_assembly,_chromosome:_X	AUGUSTUS	stop_codon	13219042	13219044	.	+	0	ID=g30379.t1.stop1;Parent=g30379.t1;
OU744341.1_Gymnosoma_rotundatum_genome_assembly,_chromosome:_X	AUGUSTUS	gene	13219455	13220534	.	+	.	ID=g30380;
OU744341.1_Gymnosoma_rotundatum_genome_assembly,_chromosome:_X	AUGUSTUS	mRNA	13219455	13220534	1	+	.	ID=g30380.t1;Parent=g30380;
OU744341.1_Gymnosoma_rotundatum_genome_assembly,_chromosome:_X	AUGUSTUS	start_codon	13219455	13219457	.	+	0	ID=g30380.t1.start1;Parent=g30380.t1;
OU744341.1_Gymnosoma_rotundatum_genome_assembly,_chromosome:_X	AUGUSTUS	CDS	13219455	13220534	1	+	0	ID=g30380.t1.CDS1;Parent=g30380.t1;
OU744341.1_Gymnosoma_rotundatum_genome_assembly,_chromosome:_X	AUGUSTUS	exon	13219455	13220534	.	+	.	ID=g30380.t1.exon1;Parent=g30380.t1;
OU744341.1_Gymnosoma_rotundatum_genome_assembly,_chromosome:_X	AUGUSTUS	stop_codon	13220532	13220534	.	+	0	ID=g30380.t1.stop1;Parent=g30380.t1;
OU744341.1_Gymnosoma_rotundatum_genome_assembly,_chromosome:_X	AUGUSTUS	gene	13221381	13221746	.	+	.	ID=g30381;
OU744341.1_Gymnosoma_rotundatum_genome_assembly,_chromosome:_X	AUGUSTUS	mRNA	13221381	13221746	1	+	.	ID=g30381.t1;Parent=g30381;
OU744341.1_Gymnosoma_rotundatum_genome_assembly,_chromosome:_X	AUGUSTUS	start_codon	13221381	13221383	.	+	0	ID=g30381.t1.start1;Parent=g30381.t1;
OU744341.1_Gymnosoma_rotundatum_genome_assembly,_chromosome:_X	AUGUSTUS	CDS	13221381	13221746	1	+	0	ID=g30381.t1.CDS1;Parent=g30381.t1;
OU744341.1_Gymnosoma_rotundatum_genome_assembly,_chromosome:_X	AUGUSTUS	exon	13221381	13221746	.	+	.	ID=g30381.t1.exon1;Parent=g30381.t1;
OU744341.1_Gymnosoma_rotundatum_genome_assembly,_chromosome:_X	AUGUSTUS	stop_codon	13221744	13221746	.	+	0	ID=g30381.t1.stop1;Parent=g30381.t1;
OU744341.1_Gymnosoma_rotundatum_genome_assembly,_chromosome:_X	AUGUSTUS	gene	13221957	13222820	.	+	.	ID=g30382;
OU744341.1_Gymnosoma_rotundatum_genome_assembly,_chromosome:_X	AUGUSTUS	mRNA	13221957	13222820	1	+	.	ID=g30382.t1;Parent=g30382;
OU744341.1_Gymnosoma_rotundatum_genome_assembly,_chromosome:_X	AUGUSTUS	start_codon	13221957	13221959	.	+	0	ID=g30382.t1.start1;Parent=g30382.t1;
OU744341.1_Gymnosoma_rotundatum_genome_assembly,_chromosome:_X	AUGUSTUS	CDS	13221957	13222820	1	+	0	ID=g30382.t1.CDS1;Parent=g30382.t1;
OU744341.1_Gymnosoma_rotundatum_genome_assembly,_chromosome:_X	AUGUSTUS	exon	13221957	13222820	.	+	.	ID=g30382.t1.exon1;Parent=g30382.t1;
OU744341.1_Gymnosoma_rotundatum_genome_assembly,_chromosome:_X	AUGUSTUS	stop_codon	13222818	13222820	.	+	0	ID=g30382.t1.stop1;Parent=g30382.t1;
OU744341.1_Gymnosoma_rotundatum_genome_assembly,_chromosome:_X	AUGUSTUS	mRNA	13221957	13222820	0.56	+	.	ID=g30382.t2;Parent=g30382;
OU744341.1_Gymnosoma_rotundatum_genome_assembly,_chromosome:_X	AUGUSTUS	start_codon	13221957	13221959	.	+	0	ID=g30382.t2.start1;Parent=g30382.t2;
OU744341.1_Gymnosoma_rotundatum_genome_assembly,_chromosome:_X	AUGUSTUS	CDS	13221957	13222035	1	+	0	ID=g30382.t2.CDS1;Parent=g30382.t2;
OU744341.1_Gymnosoma_rotundatum_genome_assembly,_chromosome:_X	AUGUSTUS	exon	13221957	13222035	.	+	.	ID=g30382.t2.exon1;Parent=g30382.t2;
OU744341.1_Gymnosoma_rotundatum_genome_assembly,_chromosome:_X	AUGUSTUS	intron	13222036	13222404	0.56	+	.	ID=g30382.t2.intron1;Parent=g30382.t2;
OU744341.1_Gymnosoma_rotundatum_genome_assembly,_chromosome:_X	AUGUSTUS	CDS	13222405	13222820	0.56	+	2	ID=g30382.t2.CDS2;Parent=g30382.t2;
OU744341.1_Gymnosoma_rotundatum_genome_assembly,_chromosome:_X	AUGUSTUS	exon	13222405	13222820	.	+	.	ID=g30382.t2.exon2;Parent=g30382.t2;
OU744341.1_Gymnosoma_rotundatum_genome_assembly,_chromosome:_X	AUGUSTUS	stop_codon	13222818	13222820	.	+	0	ID=g30382.t2.stop1;Parent=g30382.t2;
OU744341.1_Gymnosoma_rotundatum_genome_assembly,_chromosome:_X	AUGUSTUS	gene	13222901	13223383	.	+	.	ID=g30383;
OU744341.1_Gymnosoma_rotundatum_genome_assembly,_chromosome:_X	AUGUSTUS	mRNA	13222901	13223383	1	+	.	ID=g30383.t1;Parent=g30383;
OU744341.1_Gymnosoma_rotundatum_genome_assembly,_chromosome:_X	AUGUSTUS	start_codon	13222901	13222903	.	+	0	ID=g30383.t1.start1;Parent=g30383.t1;
OU744341.1_Gymnosoma_rotundatum_genome_assembly,_chromosome:_X	AUGUSTUS	CDS	13222901	13223383	1	+	0	ID=g30383.t1.CDS1;Parent=g30383.t1;
OU744341.1_Gymnosoma_rotundatum_genome_assembly,_chromosome:_X	AUGUSTUS	exon	13222901	13223383	.	+	.	ID=g30383.t1.exon1;Parent=g30383.t1;
OU744341.1_Gymnosoma_rotundatum_genome_assembly,_chromosome:_X	AUGUSTUS	stop_codon	13223381	13223383	.	+	0	ID=g30383.t1.stop1;Parent=g30383.t1;
OU744341.1_Gymnosoma_rotundatum_genome_assembly,_chromosome:_X	AUGUSTUS	gene	13251006	13251840	.	-	.	ID=g30384;
OU744341.1_Gymnosoma_rotundatum_genome_assembly,_chromosome:_X	AUGUSTUS	mRNA	13251006	13251840	1	-	.	ID=g30384.t1;Parent=g30384;
OU744341.1_Gymnosoma_rotundatum_genome_assembly,_chromosome:_X	AUGUSTUS	stop_codon	13251006	13251008	.	-	0	ID=g30384.t1.stop1;Parent=g30384.t1;
OU744341.1_Gymnosoma_rotundatum_genome_assembly,_chromosome:_X	AUGUSTUS	CDS	13251006	13251126	1	-	1	ID=g30384.t1.CDS1;Parent=g30384.t1;
OU744341.1_Gymnosoma_rotundatum_genome_assembly,_chromosome:_X	AUGUSTUS	exon	13251006	13251126	.	-	.	ID=g30384.t1.exon1;Parent=g30384.t1;
OU744341.1_Gymnosoma_rotundatum_genome_assembly,_chromosome:_X	AUGUSTUS	intron	13251127	13251241	1	-	.	ID=g30384.t1.intron1;Parent=g30384.t1;
OU744341.1_Gymnosoma_rotundatum_genome_assembly,_chromosome:_X	AUGUSTUS	CDS	13251242	13251364	1	-	1	ID=g30384.t1.CDS2;Parent=g30384.t1;
OU744341.1_Gymnosoma_rotundatum_genome_assembly,_chromosome:_X	AUGUSTUS	exon	13251242	13251364	.	-	.	ID=g30384.t1.exon2;Parent=g30384.t1;
OU744341.1_Gymnosoma_rotundatum_genome_assembly,_chromosome:_X	AUGUSTUS	intron	13251365	13251468	1	-	.	ID=g30384.t1.intron2;Parent=g30384.t1;
OU744341.1_Gymnosoma_rotundatum_genome_assembly,_chromosome:_X	AUGUSTUS	CDS	13251469	13251628	1	-	2	ID=g30384.t1.CDS3;Parent=g30384.t1;
OU744341.1_Gymnosoma_rotundatum_genome_assembly,_chromosome:_X	AUGUSTUS	exon	13251469	13251628	.	-	.	ID=g30384.t1.exon3;Parent=g30384.t1;
OU744341.1_Gymnosoma_rotundatum_genome_assembly,_chromosome:_X	AUGUSTUS	intron	13251629	13251704	1	-	.	ID=g30384.t1.intron3;Parent=g30384.t1;
OU744341.1_Gymnosoma_rotundatum_genome_assembly,_chromosome:_X	AUGUSTUS	CDS	13251705	13251840	1	-	0	ID=g30384.t1.CDS4;Parent=g30384.t1;
OU744341.1_Gymnosoma_rotundatum_genome_assembly,_chromosome:_X	AUGUSTUS	exon	13251705	13251840	.	-	.	ID=g30384.t1.exon4;Parent=g30384.t1;
OU744341.1_Gymnosoma_rotundatum_genome_assembly,_chromosome:_X	AUGUSTUS	start_codon	13251838	13251840	.	-	0	ID=g30384.t1.start1;Parent=g30384.t1;
OU744341.1_Gymnosoma_rotundatum_genome_assembly,_chromosome:_X	AUGUSTUS	gene	13252479	13253678	.	+	.	ID=g30385;
OU744341.1_Gymnosoma_rotundatum_genome_assembly,_chromosome:_X	AUGUSTUS	mRNA	13252479	13252772	0.99	+	.	ID=g30385.t1;Parent=g30385;
OU744341.1_Gymnosoma_rotundatum_genome_assembly,_chromosome:_X	AUGUSTUS	start_codon	13252479	13252481	.	+	0	ID=g30385.t1.start1;Parent=g30385.t1;
OU744341.1_Gymnosoma_rotundatum_genome_assembly,_chromosome:_X	AUGUSTUS	CDS	13252479	13252772	0.99	+	0	ID=g30385.t1.CDS1;Parent=g30385.t1;
OU744341.1_Gymnosoma_rotundatum_genome_assembly,_chromosome:_X	AUGUSTUS	exon	13252479	13252772	.	+	.	ID=g30385.t1.exon1;Parent=g30385.t1;
OU744341.1_Gymnosoma_rotundatum_genome_assembly,_chromosome:_X	AUGUSTUS	stop_codon	13252770	13252772	.	+	0	ID=g30385.t1.stop1;Parent=g30385.t1;
OU744341.1_Gymnosoma_rotundatum_genome_assembly,_chromosome:_X	AUGUSTUS	mRNA	13252479	13253678	0.39	+	.	ID=g30385.t2;Parent=g30385;
OU744341.1_Gymnosoma_rotundatum_genome_assembly,_chromosome:_X	AUGUSTUS	start_codon	13252479	13252481	.	+	0	ID=g30385.t2.start1;Parent=g30385.t2;
OU744341.1_Gymnosoma_rotundatum_genome_assembly,_chromosome:_X	AUGUSTUS	CDS	13252479	13252662	0.51	+	0	ID=g30385.t2.CDS1;Parent=g30385.t2;
OU744341.1_Gymnosoma_rotundatum_genome_assembly,_chromosome:_X	AUGUSTUS	exon	13252479	13252662	.	+	.	ID=g30385.t2.exon1;Parent=g30385.t2;
OU744341.1_Gymnosoma_rotundatum_genome_assembly,_chromosome:_X	AUGUSTUS	intron	13252663	13253538	0.39	+	.	ID=g30385.t2.intron1;Parent=g30385.t2;
OU744341.1_Gymnosoma_rotundatum_genome_assembly,_chromosome:_X	AUGUSTUS	CDS	13253539	13253678	0.68	+	2	ID=g30385.t2.CDS2;Parent=g30385.t2;
OU744341.1_Gymnosoma_rotundatum_genome_assembly,_chromosome:_X	AUGUSTUS	exon	13253539	13253678	.	+	.	ID=g30385.t2.exon2;Parent=g30385.t2;
OU744341.1_Gymnosoma_rotundatum_genome_assembly,_chromosome:_X	AUGUSTUS	stop_codon	13253676	13253678	.	+	0	ID=g30385.t2.stop1;Parent=g30385.t2;
OU744341.1_Gymnosoma_rotundatum_genome_assembly,_chromosome:_X	AUGUSTUS	mRNA	13252836	13253678	0.89	+	.	ID=g30385.t3;Parent=g30385;
OU744341.1_Gymnosoma_rotundatum_genome_assembly,_chromosome:_X	AUGUSTUS	start_codon	13252836	13252838	.	+	0	ID=g30385.t3.start1;Parent=g30385.t3;
OU744341.1_Gymnosoma_rotundatum_genome_assembly,_chromosome:_X	AUGUSTUS	CDS	13252836	13253043	1	+	0	ID=g30385.t3.CDS1;Parent=g30385.t3;
OU744341.1_Gymnosoma_rotundatum_genome_assembly,_chromosome:_X	AUGUSTUS	exon	13252836	13253043	.	+	.	ID=g30385.t3.exon1;Parent=g30385.t3;
OU744341.1_Gymnosoma_rotundatum_genome_assembly,_chromosome:_X	AUGUSTUS	intron	13253044	13253211	0.91	+	.	ID=g30385.t3.intron1;Parent=g30385.t3;
OU744341.1_Gymnosoma_rotundatum_genome_assembly,_chromosome:_X	AUGUSTUS	CDS	13253212	13253678	0.89	+	2	ID=g30385.t3.CDS2;Parent=g30385.t3;
OU744341.1_Gymnosoma_rotundatum_genome_assembly,_chromosome:_X	AUGUSTUS	exon	13253212	13253678	.	+	.	ID=g30385.t3.exon2;Parent=g30385.t3;
OU744341.1_Gymnosoma_rotundatum_genome_assembly,_chromosome:_X	AUGUSTUS	stop_codon	13253676	13253678	.	+	0	ID=g30385.t3.stop1;Parent=g30385.t3;
OU744341.1_Gymnosoma_rotundatum_genome_assembly,_chromosome:_X	AUGUSTUS	gene	13358811	13359153	.	-	.	ID=g30386;
OU744341.1_Gymnosoma_rotundatum_genome_assembly,_chromosome:_X	AUGUSTUS	mRNA	13358811	13359153	0.68	-	.	ID=g30386.t1;Parent=g30386;
OU744341.1_Gymnosoma_rotundatum_genome_assembly,_chromosome:_X	AUGUSTUS	stop_codon	13358811	13358813	.	-	0	ID=g30386.t1.stop1;Parent=g30386.t1;
OU744341.1_Gymnosoma_rotundatum_genome_assembly,_chromosome:_X	AUGUSTUS	CDS	13358811	13359032	0.68	-	0	ID=g30386.t1.CDS1;Parent=g30386.t1;
OU744341.1_Gymnosoma_rotundatum_genome_assembly,_chromosome:_X	AUGUSTUS	exon	13358811	13359032	.	-	.	ID=g30386.t1.exon1;Parent=g30386.t1;
OU744341.1_Gymnosoma_rotundatum_genome_assembly,_chromosome:_X	AUGUSTUS	intron	13359033	13359102	0.76	-	.	ID=g30386.t1.intron1;Parent=g30386.t1;
OU744341.1_Gymnosoma_rotundatum_genome_assembly,_chromosome:_X	AUGUSTUS	CDS	13359103	13359153	0.76	-	0	ID=g30386.t1.CDS2;Parent=g30386.t1;
OU744341.1_Gymnosoma_rotundatum_genome_assembly,_chromosome:_X	AUGUSTUS	exon	13359103	13359153	.	-	.	ID=g30386.t1.exon2;Parent=g30386.t1;
OU744341.1_Gymnosoma_rotundatum_genome_assembly,_chromosome:_X	AUGUSTUS	start_codon	13359151	13359153	.	-	0	ID=g30386.t1.start1;Parent=g30386.t1;
OU744341.1_Gymnosoma_rotundatum_genome_assembly,_chromosome:_X	AUGUSTUS	gene	13373168	13374069	.	-	.	ID=g30387;
OU744341.1_Gymnosoma_rotundatum_genome_assembly,_chromosome:_X	AUGUSTUS	mRNA	13373168	13374069	0.56	-	.	ID=g30387.t1;Parent=g30387;
OU744341.1_Gymnosoma_rotundatum_genome_assembly,_chromosome:_X	AUGUSTUS	stop_codon	13373168	13373170	.	-	0	ID=g30387.t1.stop1;Parent=g30387.t1;
OU744341.1_Gymnosoma_rotundatum_genome_assembly,_chromosome:_X	AUGUSTUS	CDS	13373168	13373356	0.56	-	0	ID=g30387.t1.CDS1;Parent=g30387.t1;
OU744341.1_Gymnosoma_rotundatum_genome_assembly,_chromosome:_X	AUGUSTUS	exon	13373168	13373356	.	-	.	ID=g30387.t1.exon1;Parent=g30387.t1;
OU744341.1_Gymnosoma_rotundatum_genome_assembly,_chromosome:_X	AUGUSTUS	intron	13373357	13373700	0.56	-	.	ID=g30387.t1.intron1;Parent=g30387.t1;
OU744341.1_Gymnosoma_rotundatum_genome_assembly,_chromosome:_X	AUGUSTUS	CDS	13373701	13374069	0.67	-	0	ID=g30387.t1.CDS2;Parent=g30387.t1;
OU744341.1_Gymnosoma_rotundatum_genome_assembly,_chromosome:_X	AUGUSTUS	exon	13373701	13374069	.	-	.	ID=g30387.t1.exon2;Parent=g30387.t1;
OU744341.1_Gymnosoma_rotundatum_genome_assembly,_chromosome:_X	AUGUSTUS	start_codon	13374067	13374069	.	-	0	ID=g30387.t1.start1;Parent=g30387.t1;
OU744341.1_Gymnosoma_rotundatum_genome_assembly,_chromosome:_X	AUGUSTUS	gene	13399219	13399674	.	+	.	ID=g30388;
OU744341.1_Gymnosoma_rotundatum_genome_assembly,_chromosome:_X	AUGUSTUS	mRNA	13399264	13399674	1	+	.	ID=g30388.t1;Parent=g30388;
OU744341.1_Gymnosoma_rotundatum_genome_assembly,_chromosome:_X	AUGUSTUS	start_codon	13399264	13399266	.	+	0	ID=g30388.t1.start1;Parent=g30388.t1;
OU744341.1_Gymnosoma_rotundatum_genome_assembly,_chromosome:_X	AUGUSTUS	CDS	13399264	13399674	1	+	0	ID=g30388.t1.CDS1;Parent=g30388.t1;
OU744341.1_Gymnosoma_rotundatum_genome_assembly,_chromosome:_X	AUGUSTUS	exon	13399264	13399674	.	+	.	ID=g30388.t1.exon1;Parent=g30388.t1;
OU744341.1_Gymnosoma_rotundatum_genome_assembly,_chromosome:_X	AUGUSTUS	stop_codon	13399672	13399674	.	+	0	ID=g30388.t1.stop1;Parent=g30388.t1;
OU744341.1_Gymnosoma_rotundatum_genome_assembly,_chromosome:_X	AUGUSTUS	mRNA	13399219	13399674	0.44	+	.	ID=g30388.t2;Parent=g30388;
OU744341.1_Gymnosoma_rotundatum_genome_assembly,_chromosome:_X	AUGUSTUS	start_codon	13399219	13399221	.	+	0	ID=g30388.t2.start1;Parent=g30388.t2;
OU744341.1_Gymnosoma_rotundatum_genome_assembly,_chromosome:_X	AUGUSTUS	CDS	13399219	13399674	0.44	+	0	ID=g30388.t2.CDS1;Parent=g30388.t2;
OU744341.1_Gymnosoma_rotundatum_genome_assembly,_chromosome:_X	AUGUSTUS	exon	13399219	13399674	.	+	.	ID=g30388.t2.exon1;Parent=g30388.t2;
OU744341.1_Gymnosoma_rotundatum_genome_assembly,_chromosome:_X	AUGUSTUS	stop_codon	13399672	13399674	.	+	0	ID=g30388.t2.stop1;Parent=g30388.t2;
OU744341.1_Gymnosoma_rotundatum_genome_assembly,_chromosome:_X	AUGUSTUS	gene	13400109	13400411	.	+	.	ID=g30389;
OU744341.1_Gymnosoma_rotundatum_genome_assembly,_chromosome:_X	AUGUSTUS	mRNA	13400109	13400411	1	+	.	ID=g30389.t1;Parent=g30389;
OU744341.1_Gymnosoma_rotundatum_genome_assembly,_chromosome:_X	AUGUSTUS	start_codon	13400109	13400111	.	+	0	ID=g30389.t1.start1;Parent=g30389.t1;
OU744341.1_Gymnosoma_rotundatum_genome_assembly,_chromosome:_X	AUGUSTUS	CDS	13400109	13400411	1	+	0	ID=g30389.t1.CDS1;Parent=g30389.t1;
OU744341.1_Gymnosoma_rotundatum_genome_assembly,_chromosome:_X	AUGUSTUS	exon	13400109	13400411	.	+	.	ID=g30389.t1.exon1;Parent=g30389.t1;
OU744341.1_Gymnosoma_rotundatum_genome_assembly,_chromosome:_X	AUGUSTUS	stop_codon	13400409	13400411	.	+	0	ID=g30389.t1.stop1;Parent=g30389.t1;
OU744341.1_Gymnosoma_rotundatum_genome_assembly,_chromosome:_X	AUGUSTUS	gene	13400592	13401545	.	+	.	ID=g30390;
OU744341.1_Gymnosoma_rotundatum_genome_assembly,_chromosome:_X	AUGUSTUS	mRNA	13400592	13401545	1	+	.	ID=g30390.t1;Parent=g30390;
OU744341.1_Gymnosoma_rotundatum_genome_assembly,_chromosome:_X	AUGUSTUS	start_codon	13400592	13400594	.	+	0	ID=g30390.t1.start1;Parent=g30390.t1;
OU744341.1_Gymnosoma_rotundatum_genome_assembly,_chromosome:_X	AUGUSTUS	CDS	13400592	13401153	1	+	0	ID=g30390.t1.CDS1;Parent=g30390.t1;
OU744341.1_Gymnosoma_rotundatum_genome_assembly,_chromosome:_X	AUGUSTUS	exon	13400592	13401153	.	+	.	ID=g30390.t1.exon1;Parent=g30390.t1;
OU744341.1_Gymnosoma_rotundatum_genome_assembly,_chromosome:_X	AUGUSTUS	intron	13401154	13401321	1	+	.	ID=g30390.t1.intron1;Parent=g30390.t1;
OU744341.1_Gymnosoma_rotundatum_genome_assembly,_chromosome:_X	AUGUSTUS	CDS	13401322	13401545	1	+	2	ID=g30390.t1.CDS2;Parent=g30390.t1;
OU744341.1_Gymnosoma_rotundatum_genome_assembly,_chromosome:_X	AUGUSTUS	exon	13401322	13401545	.	+	.	ID=g30390.t1.exon2;Parent=g30390.t1;
OU744341.1_Gymnosoma_rotundatum_genome_assembly,_chromosome:_X	AUGUSTUS	stop_codon	13401543	13401545	.	+	0	ID=g30390.t1.stop1;Parent=g30390.t1;
OU744341.1_Gymnosoma_rotundatum_genome_assembly,_chromosome:_X	AUGUSTUS	gene	13402234	13404219	.	+	.	ID=g30391;
OU744341.1_Gymnosoma_rotundatum_genome_assembly,_chromosome:_X	AUGUSTUS	mRNA	13403462	13404219	0.62	+	.	ID=g30391.t1;Parent=g30391;
OU744341.1_Gymnosoma_rotundatum_genome_assembly,_chromosome:_X	AUGUSTUS	start_codon	13403462	13403464	.	+	0	ID=g30391.t1.start1;Parent=g30391.t1;
OU744341.1_Gymnosoma_rotundatum_genome_assembly,_chromosome:_X	AUGUSTUS	CDS	13403462	13403492	0.63	+	0	ID=g30391.t1.CDS1;Parent=g30391.t1;
OU744341.1_Gymnosoma_rotundatum_genome_assembly,_chromosome:_X	AUGUSTUS	exon	13403462	13403492	.	+	.	ID=g30391.t1.exon1;Parent=g30391.t1;
OU744341.1_Gymnosoma_rotundatum_genome_assembly,_chromosome:_X	AUGUSTUS	intron	13403493	13403569	0.63	+	.	ID=g30391.t1.intron1;Parent=g30391.t1;
OU744341.1_Gymnosoma_rotundatum_genome_assembly,_chromosome:_X	AUGUSTUS	CDS	13403570	13404219	0.62	+	2	ID=g30391.t1.CDS2;Parent=g30391.t1;
OU744341.1_Gymnosoma_rotundatum_genome_assembly,_chromosome:_X	AUGUSTUS	exon	13403570	13404219	.	+	.	ID=g30391.t1.exon2;Parent=g30391.t1;
OU744341.1_Gymnosoma_rotundatum_genome_assembly,_chromosome:_X	AUGUSTUS	stop_codon	13404217	13404219	.	+	0	ID=g30391.t1.stop1;Parent=g30391.t1;
OU744341.1_Gymnosoma_rotundatum_genome_assembly,_chromosome:_X	AUGUSTUS	mRNA	13403462	13404146	0.32	+	.	ID=g30391.t2;Parent=g30391;
OU744341.1_Gymnosoma_rotundatum_genome_assembly,_chromosome:_X	AUGUSTUS	start_codon	13403462	13403464	.	+	0	ID=g30391.t2.start1;Parent=g30391.t2;
OU744341.1_Gymnosoma_rotundatum_genome_assembly,_chromosome:_X	AUGUSTUS	CDS	13403462	13403492	0.68	+	0	ID=g30391.t2.CDS1;Parent=g30391.t2;
OU744341.1_Gymnosoma_rotundatum_genome_assembly,_chromosome:_X	AUGUSTUS	exon	13403462	13403492	.	+	.	ID=g30391.t2.exon1;Parent=g30391.t2;
OU744341.1_Gymnosoma_rotundatum_genome_assembly,_chromosome:_X	AUGUSTUS	intron	13403493	13403569	0.67	+	.	ID=g30391.t2.intron1;Parent=g30391.t2;
OU744341.1_Gymnosoma_rotundatum_genome_assembly,_chromosome:_X	AUGUSTUS	CDS	13403570	13404043	0.41	+	2	ID=g30391.t2.CDS2;Parent=g30391.t2;
OU744341.1_Gymnosoma_rotundatum_genome_assembly,_chromosome:_X	AUGUSTUS	exon	13403570	13404043	.	+	.	ID=g30391.t2.exon2;Parent=g30391.t2;
OU744341.1_Gymnosoma_rotundatum_genome_assembly,_chromosome:_X	AUGUSTUS	intron	13404044	13404114	0.47	+	.	ID=g30391.t2.intron2;Parent=g30391.t2;
OU744341.1_Gymnosoma_rotundatum_genome_assembly,_chromosome:_X	AUGUSTUS	CDS	13404115	13404146	0.47	+	2	ID=g30391.t2.CDS3;Parent=g30391.t2;
OU744341.1_Gymnosoma_rotundatum_genome_assembly,_chromosome:_X	AUGUSTUS	exon	13404115	13404146	.	+	.	ID=g30391.t2.exon3;Parent=g30391.t2;
OU744341.1_Gymnosoma_rotundatum_genome_assembly,_chromosome:_X	AUGUSTUS	stop_codon	13404144	13404146	.	+	0	ID=g30391.t2.stop1;Parent=g30391.t2;
OU744341.1_Gymnosoma_rotundatum_genome_assembly,_chromosome:_X	AUGUSTUS	mRNA	13402234	13404219	0.14	+	.	ID=g30391.t3;Parent=g30391;
OU744341.1_Gymnosoma_rotundatum_genome_assembly,_chromosome:_X	AUGUSTUS	start_codon	13402234	13402236	.	+	0	ID=g30391.t3.start1;Parent=g30391.t3;
OU744341.1_Gymnosoma_rotundatum_genome_assembly,_chromosome:_X	AUGUSTUS	CDS	13402234	13402322	0.94	+	0	ID=g30391.t3.CDS1;Parent=g30391.t3;
OU744341.1_Gymnosoma_rotundatum_genome_assembly,_chromosome:_X	AUGUSTUS	exon	13402234	13402322	.	+	.	ID=g30391.t3.exon1;Parent=g30391.t3;
OU744341.1_Gymnosoma_rotundatum_genome_assembly,_chromosome:_X	AUGUSTUS	intron	13402323	13402519	0.46	+	.	ID=g30391.t3.intron1;Parent=g30391.t3;
OU744341.1_Gymnosoma_rotundatum_genome_assembly,_chromosome:_X	AUGUSTUS	CDS	13402520	13402778	0.24	+	1	ID=g30391.t3.CDS2;Parent=g30391.t3;
OU744341.1_Gymnosoma_rotundatum_genome_assembly,_chromosome:_X	AUGUSTUS	exon	13402520	13402778	.	+	.	ID=g30391.t3.exon2;Parent=g30391.t3;
OU744341.1_Gymnosoma_rotundatum_genome_assembly,_chromosome:_X	AUGUSTUS	intron	13402779	13403544	0.21	+	.	ID=g30391.t3.intron2;Parent=g30391.t3;
OU744341.1_Gymnosoma_rotundatum_genome_assembly,_chromosome:_X	AUGUSTUS	CDS	13403545	13404219	0.23	+	0	ID=g30391.t3.CDS3;Parent=g30391.t3;
OU744341.1_Gymnosoma_rotundatum_genome_assembly,_chromosome:_X	AUGUSTUS	exon	13403545	13404219	.	+	.	ID=g30391.t3.exon3;Parent=g30391.t3;
OU744341.1_Gymnosoma_rotundatum_genome_assembly,_chromosome:_X	AUGUSTUS	stop_codon	13404217	13404219	.	+	0	ID=g30391.t3.stop1;Parent=g30391.t3;
OU744341.1_Gymnosoma_rotundatum_genome_assembly,_chromosome:_X	AUGUSTUS	mRNA	13402234	13403106	0.26	+	.	ID=g30391.t4;Parent=g30391;
OU744341.1_Gymnosoma_rotundatum_genome_assembly,_chromosome:_X	AUGUSTUS	start_codon	13402234	13402236	.	+	0	ID=g30391.t4.start1;Parent=g30391.t4;
OU744341.1_Gymnosoma_rotundatum_genome_assembly,_chromosome:_X	AUGUSTUS	CDS	13402234	13402322	0.97	+	0	ID=g30391.t4.CDS1;Parent=g30391.t4;
OU744341.1_Gymnosoma_rotundatum_genome_assembly,_chromosome:_X	AUGUSTUS	exon	13402234	13402322	.	+	.	ID=g30391.t4.exon1;Parent=g30391.t4;
OU744341.1_Gymnosoma_rotundatum_genome_assembly,_chromosome:_X	AUGUSTUS	intron	13402323	13402895	0.26	+	.	ID=g30391.t4.intron1;Parent=g30391.t4;
OU744341.1_Gymnosoma_rotundatum_genome_assembly,_chromosome:_X	AUGUSTUS	CDS	13402896	13403106	0.74	+	1	ID=g30391.t4.CDS2;Parent=g30391.t4;
OU744341.1_Gymnosoma_rotundatum_genome_assembly,_chromosome:_X	AUGUSTUS	exon	13402896	13403106	.	+	.	ID=g30391.t4.exon2;Parent=g30391.t4;
OU744341.1_Gymnosoma_rotundatum_genome_assembly,_chromosome:_X	AUGUSTUS	stop_codon	13403104	13403106	.	+	0	ID=g30391.t4.stop1;Parent=g30391.t4;
OU744341.1_Gymnosoma_rotundatum_genome_assembly,_chromosome:_X	AUGUSTUS	gene	13404935	13406943	.	+	.	ID=g30392;
OU744341.1_Gymnosoma_rotundatum_genome_assembly,_chromosome:_X	AUGUSTUS	mRNA	13404935	13406943	0.63	+	.	ID=g30392.t1;Parent=g30392;
OU744341.1_Gymnosoma_rotundatum_genome_assembly,_chromosome:_X	AUGUSTUS	start_codon	13404935	13404937	.	+	0	ID=g30392.t1.start1;Parent=g30392.t1;
OU744341.1_Gymnosoma_rotundatum_genome_assembly,_chromosome:_X	AUGUSTUS	CDS	13404935	13405008	1	+	0	ID=g30392.t1.CDS1;Parent=g30392.t1;
OU744341.1_Gymnosoma_rotundatum_genome_assembly,_chromosome:_X	AUGUSTUS	exon	13404935	13405008	.	+	.	ID=g30392.t1.exon1;Parent=g30392.t1;
OU744341.1_Gymnosoma_rotundatum_genome_assembly,_chromosome:_X	AUGUSTUS	intron	13405009	13405638	0.63	+	.	ID=g30392.t1.intron1;Parent=g30392.t1;
OU744341.1_Gymnosoma_rotundatum_genome_assembly,_chromosome:_X	AUGUSTUS	CDS	13405639	13405795	0.63	+	1	ID=g30392.t1.CDS2;Parent=g30392.t1;
OU744341.1_Gymnosoma_rotundatum_genome_assembly,_chromosome:_X	AUGUSTUS	exon	13405639	13405795	.	+	.	ID=g30392.t1.exon2;Parent=g30392.t1;
OU744341.1_Gymnosoma_rotundatum_genome_assembly,_chromosome:_X	AUGUSTUS	intron	13405796	13405836	0.95	+	.	ID=g30392.t1.intron2;Parent=g30392.t1;
OU744341.1_Gymnosoma_rotundatum_genome_assembly,_chromosome:_X	AUGUSTUS	CDS	13405837	13406943	0.95	+	0	ID=g30392.t1.CDS3;Parent=g30392.t1;
OU744341.1_Gymnosoma_rotundatum_genome_assembly,_chromosome:_X	AUGUSTUS	exon	13405837	13406943	.	+	.	ID=g30392.t1.exon3;Parent=g30392.t1;
OU744341.1_Gymnosoma_rotundatum_genome_assembly,_chromosome:_X	AUGUSTUS	stop_codon	13406941	13406943	.	+	0	ID=g30392.t1.stop1;Parent=g30392.t1;
OU744341.1_Gymnosoma_rotundatum_genome_assembly,_chromosome:_X	AUGUSTUS	gene	13415541	13419498	.	-	.	ID=g30393;
OU744341.1_Gymnosoma_rotundatum_genome_assembly,_chromosome:_X	AUGUSTUS	mRNA	13418244	13419498	0.78	-	.	ID=g30393.t1;Parent=g30393;
OU744341.1_Gymnosoma_rotundatum_genome_assembly,_chromosome:_X	AUGUSTUS	stop_codon	13418244	13418246	.	-	0	ID=g30393.t1.stop1;Parent=g30393.t1;
OU744341.1_Gymnosoma_rotundatum_genome_assembly,_chromosome:_X	AUGUSTUS	CDS	13418244	13418273	0.91	-	0	ID=g30393.t1.CDS1;Parent=g30393.t1;
OU744341.1_Gymnosoma_rotundatum_genome_assembly,_chromosome:_X	AUGUSTUS	exon	13418244	13418273	.	-	.	ID=g30393.t1.exon1;Parent=g30393.t1;
OU744341.1_Gymnosoma_rotundatum_genome_assembly,_chromosome:_X	AUGUSTUS	intron	13418274	13418368	0.89	-	.	ID=g30393.t1.intron1;Parent=g30393.t1;
OU744341.1_Gymnosoma_rotundatum_genome_assembly,_chromosome:_X	AUGUSTUS	CDS	13418369	13418975	0.95	-	1	ID=g30393.t1.CDS2;Parent=g30393.t1;
OU744341.1_Gymnosoma_rotundatum_genome_assembly,_chromosome:_X	AUGUSTUS	exon	13418369	13418975	.	-	.	ID=g30393.t1.exon2;Parent=g30393.t1;
OU744341.1_Gymnosoma_rotundatum_genome_assembly,_chromosome:_X	AUGUSTUS	intron	13418976	13419064	0.9	-	.	ID=g30393.t1.intron2;Parent=g30393.t1;
OU744341.1_Gymnosoma_rotundatum_genome_assembly,_chromosome:_X	AUGUSTUS	CDS	13419065	13419498	0.9	-	0	ID=g30393.t1.CDS3;Parent=g30393.t1;
OU744341.1_Gymnosoma_rotundatum_genome_assembly,_chromosome:_X	AUGUSTUS	exon	13419065	13419498	.	-	.	ID=g30393.t1.exon3;Parent=g30393.t1;
OU744341.1_Gymnosoma_rotundatum_genome_assembly,_chromosome:_X	AUGUSTUS	start_codon	13419496	13419498	.	-	0	ID=g30393.t1.start1;Parent=g30393.t1;
OU744341.1_Gymnosoma_rotundatum_genome_assembly,_chromosome:_X	AUGUSTUS	mRNA	13415541	13419498	0.44	-	.	ID=g30393.t2;Parent=g30393;
OU744341.1_Gymnosoma_rotundatum_genome_assembly,_chromosome:_X	AUGUSTUS	stop_codon	13415541	13415543	.	-	0	ID=g30393.t2.stop1;Parent=g30393.t2;
OU744341.1_Gymnosoma_rotundatum_genome_assembly,_chromosome:_X	AUGUSTUS	CDS	13415541	13415606	0.92	-	0	ID=g30393.t2.CDS1;Parent=g30393.t2;
OU744341.1_Gymnosoma_rotundatum_genome_assembly,_chromosome:_X	AUGUSTUS	exon	13415541	13415606	.	-	.	ID=g30393.t2.exon1;Parent=g30393.t2;
OU744341.1_Gymnosoma_rotundatum_genome_assembly,_chromosome:_X	AUGUSTUS	intron	13415607	13415653	0.84	-	.	ID=g30393.t2.intron1;Parent=g30393.t2;
OU744341.1_Gymnosoma_rotundatum_genome_assembly,_chromosome:_X	AUGUSTUS	CDS	13415654	13416011	0.84	-	1	ID=g30393.t2.CDS2;Parent=g30393.t2;
OU744341.1_Gymnosoma_rotundatum_genome_assembly,_chromosome:_X	AUGUSTUS	exon	13415654	13416011	.	-	.	ID=g30393.t2.exon2;Parent=g30393.t2;
OU744341.1_Gymnosoma_rotundatum_genome_assembly,_chromosome:_X	AUGUSTUS	intron	13416012	13416636	0.98	-	.	ID=g30393.t2.intron2;Parent=g30393.t2;
OU744341.1_Gymnosoma_rotundatum_genome_assembly,_chromosome:_X	AUGUSTUS	CDS	13416637	13416844	0.86	-	2	ID=g30393.t2.CDS3;Parent=g30393.t2;
OU744341.1_Gymnosoma_rotundatum_genome_assembly,_chromosome:_X	AUGUSTUS	exon	13416637	13416844	.	-	.	ID=g30393.t2.exon3;Parent=g30393.t2;
OU744341.1_Gymnosoma_rotundatum_genome_assembly,_chromosome:_X	AUGUSTUS	intron	13416845	13417008	0.63	-	.	ID=g30393.t2.intron3;Parent=g30393.t2;
OU744341.1_Gymnosoma_rotundatum_genome_assembly,_chromosome:_X	AUGUSTUS	CDS	13417009	13418975	0.63	-	1	ID=g30393.t2.CDS4;Parent=g30393.t2;
OU744341.1_Gymnosoma_rotundatum_genome_assembly,_chromosome:_X	AUGUSTUS	exon	13417009	13418975	.	-	.	ID=g30393.t2.exon4;Parent=g30393.t2;
OU744341.1_Gymnosoma_rotundatum_genome_assembly,_chromosome:_X	AUGUSTUS	intron	13418976	13419064	0.92	-	.	ID=g30393.t2.intron4;Parent=g30393.t2;
OU744341.1_Gymnosoma_rotundatum_genome_assembly,_chromosome:_X	AUGUSTUS	CDS	13419065	13419498	0.92	-	0	ID=g30393.t2.CDS5;Parent=g30393.t2;
OU744341.1_Gymnosoma_rotundatum_genome_assembly,_chromosome:_X	AUGUSTUS	exon	13419065	13419498	.	-	.	ID=g30393.t2.exon5;Parent=g30393.t2;
OU744341.1_Gymnosoma_rotundatum_genome_assembly,_chromosome:_X	AUGUSTUS	start_codon	13419496	13419498	.	-	0	ID=g30393.t2.start1;Parent=g30393.t2;
OU744341.1_Gymnosoma_rotundatum_genome_assembly,_chromosome:_X	AUGUSTUS	mRNA	13415541	13419498	0.23	-	.	ID=g30393.t3;Parent=g30393;
OU744341.1_Gymnosoma_rotundatum_genome_assembly,_chromosome:_X	AUGUSTUS	stop_codon	13415541	13415543	.	-	0	ID=g30393.t3.stop1;Parent=g30393.t3;
OU744341.1_Gymnosoma_rotundatum_genome_assembly,_chromosome:_X	AUGUSTUS	CDS	13415541	13415606	0.51	-	0	ID=g30393.t3.CDS1;Parent=g30393.t3;
OU744341.1_Gymnosoma_rotundatum_genome_assembly,_chromosome:_X	AUGUSTUS	exon	13415541	13415606	.	-	.	ID=g30393.t3.exon1;Parent=g30393.t3;
OU744341.1_Gymnosoma_rotundatum_genome_assembly,_chromosome:_X	AUGUSTUS	intron	13415607	13417486	0.24	-	.	ID=g30393.t3.intron1;Parent=g30393.t3;
OU744341.1_Gymnosoma_rotundatum_genome_assembly,_chromosome:_X	AUGUSTUS	CDS	13417487	13418975	0.74	-	1	ID=g30393.t3.CDS2;Parent=g30393.t3;
OU744341.1_Gymnosoma_rotundatum_genome_assembly,_chromosome:_X	AUGUSTUS	exon	13417487	13418975	.	-	.	ID=g30393.t3.exon2;Parent=g30393.t3;
OU744341.1_Gymnosoma_rotundatum_genome_assembly,_chromosome:_X	AUGUSTUS	intron	13418976	13419064	0.91	-	.	ID=g30393.t3.intron2;Parent=g30393.t3;
OU744341.1_Gymnosoma_rotundatum_genome_assembly,_chromosome:_X	AUGUSTUS	CDS	13419065	13419498	0.91	-	0	ID=g30393.t3.CDS3;Parent=g30393.t3;
OU744341.1_Gymnosoma_rotundatum_genome_assembly,_chromosome:_X	AUGUSTUS	exon	13419065	13419498	.	-	.	ID=g30393.t3.exon3;Parent=g30393.t3;
OU744341.1_Gymnosoma_rotundatum_genome_assembly,_chromosome:_X	AUGUSTUS	start_codon	13419496	13419498	.	-	0	ID=g30393.t3.start1;Parent=g30393.t3;
OU744341.1_Gymnosoma_rotundatum_genome_assembly,_chromosome:_X	AUGUSTUS	gene	13423513	13424128	.	-	.	ID=g30394;
OU744341.1_Gymnosoma_rotundatum_genome_assembly,_chromosome:_X	AUGUSTUS	mRNA	13423513	13424128	0.89	-	.	ID=g30394.t1;Parent=g30394;
OU744341.1_Gymnosoma_rotundatum_genome_assembly,_chromosome:_X	AUGUSTUS	stop_codon	13423513	13423515	.	-	0	ID=g30394.t1.stop1;Parent=g30394.t1;
OU744341.1_Gymnosoma_rotundatum_genome_assembly,_chromosome:_X	AUGUSTUS	CDS	13423513	13423851	0.99	-	0	ID=g30394.t1.CDS1;Parent=g30394.t1;
OU744341.1_Gymnosoma_rotundatum_genome_assembly,_chromosome:_X	AUGUSTUS	exon	13423513	13423851	.	-	.	ID=g30394.t1.exon1;Parent=g30394.t1;
OU744341.1_Gymnosoma_rotundatum_genome_assembly,_chromosome:_X	AUGUSTUS	intron	13423852	13423919	1	-	.	ID=g30394.t1.intron1;Parent=g30394.t1;
OU744341.1_Gymnosoma_rotundatum_genome_assembly,_chromosome:_X	AUGUSTUS	CDS	13423920	13424031	1	-	1	ID=g30394.t1.CDS2;Parent=g30394.t1;
OU744341.1_Gymnosoma_rotundatum_genome_assembly,_chromosome:_X	AUGUSTUS	exon	13423920	13424031	.	-	.	ID=g30394.t1.exon2;Parent=g30394.t1;
OU744341.1_Gymnosoma_rotundatum_genome_assembly,_chromosome:_X	AUGUSTUS	intron	13424032	13424084	1	-	.	ID=g30394.t1.intron2;Parent=g30394.t1;
OU744341.1_Gymnosoma_rotundatum_genome_assembly,_chromosome:_X	AUGUSTUS	CDS	13424085	13424128	0.9	-	0	ID=g30394.t1.CDS3;Parent=g30394.t1;
OU744341.1_Gymnosoma_rotundatum_genome_assembly,_chromosome:_X	AUGUSTUS	exon	13424085	13424128	.	-	.	ID=g30394.t1.exon3;Parent=g30394.t1;
OU744341.1_Gymnosoma_rotundatum_genome_assembly,_chromosome:_X	AUGUSTUS	start_codon	13424126	13424128	.	-	0	ID=g30394.t1.start1;Parent=g30394.t1;
OU744341.1_Gymnosoma_rotundatum_genome_assembly,_chromosome:_X	AUGUSTUS	mRNA	13423513	13424119	0.99	-	.	ID=g30394.t2;Parent=g30394;
OU744341.1_Gymnosoma_rotundatum_genome_assembly,_chromosome:_X	AUGUSTUS	stop_codon	13423513	13423515	.	-	0	ID=g30394.t2.stop1;Parent=g30394.t2;
OU744341.1_Gymnosoma_rotundatum_genome_assembly,_chromosome:_X	AUGUSTUS	CDS	13423513	13423851	0.99	-	0	ID=g30394.t2.CDS1;Parent=g30394.t2;
OU744341.1_Gymnosoma_rotundatum_genome_assembly,_chromosome:_X	AUGUSTUS	exon	13423513	13423851	.	-	.	ID=g30394.t2.exon1;Parent=g30394.t2;
OU744341.1_Gymnosoma_rotundatum_genome_assembly,_chromosome:_X	AUGUSTUS	intron	13423852	13423919	1	-	.	ID=g30394.t2.intron1;Parent=g30394.t2;
OU744341.1_Gymnosoma_rotundatum_genome_assembly,_chromosome:_X	AUGUSTUS	CDS	13423920	13424031	1	-	1	ID=g30394.t2.CDS2;Parent=g30394.t2;
OU744341.1_Gymnosoma_rotundatum_genome_assembly,_chromosome:_X	AUGUSTUS	exon	13423920	13424031	.	-	.	ID=g30394.t2.exon2;Parent=g30394.t2;
OU744341.1_Gymnosoma_rotundatum_genome_assembly,_chromosome:_X	AUGUSTUS	intron	13424032	13424084	1	-	.	ID=g30394.t2.intron2;Parent=g30394.t2;
OU744341.1_Gymnosoma_rotundatum_genome_assembly,_chromosome:_X	AUGUSTUS	CDS	13424085	13424119	1	-	0	ID=g30394.t2.CDS3;Parent=g30394.t2;
OU744341.1_Gymnosoma_rotundatum_genome_assembly,_chromosome:_X	AUGUSTUS	exon	13424085	13424119	.	-	.	ID=g30394.t2.exon3;Parent=g30394.t2;
OU744341.1_Gymnosoma_rotundatum_genome_assembly,_chromosome:_X	AUGUSTUS	start_codon	13424117	13424119	.	-	0	ID=g30394.t2.start1;Parent=g30394.t2;
OU744341.1_Gymnosoma_rotundatum_genome_assembly,_chromosome:_X	AUGUSTUS	gene	13436717	13448416	.	+	.	ID=g30395;
OU744341.1_Gymnosoma_rotundatum_genome_assembly,_chromosome:_X	AUGUSTUS	mRNA	13436717	13448416	0.65	+	.	ID=g30395.t1;Parent=g30395;
OU744341.1_Gymnosoma_rotundatum_genome_assembly,_chromosome:_X	AUGUSTUS	start_codon	13436717	13436719	.	+	0	ID=g30395.t1.start1;Parent=g30395.t1;
OU744341.1_Gymnosoma_rotundatum_genome_assembly,_chromosome:_X	AUGUSTUS	CDS	13436717	13437059	0.84	+	0	ID=g30395.t1.CDS1;Parent=g30395.t1;
OU744341.1_Gymnosoma_rotundatum_genome_assembly,_chromosome:_X	AUGUSTUS	exon	13436717	13437059	.	+	.	ID=g30395.t1.exon1;Parent=g30395.t1;
OU744341.1_Gymnosoma_rotundatum_genome_assembly,_chromosome:_X	AUGUSTUS	intron	13437060	13448033	0.65	+	.	ID=g30395.t1.intron1;Parent=g30395.t1;
OU744341.1_Gymnosoma_rotundatum_genome_assembly,_chromosome:_X	AUGUSTUS	CDS	13448034	13448416	0.65	+	2	ID=g30395.t1.CDS2;Parent=g30395.t1;
OU744341.1_Gymnosoma_rotundatum_genome_assembly,_chromosome:_X	AUGUSTUS	exon	13448034	13448416	.	+	.	ID=g30395.t1.exon2;Parent=g30395.t1;
OU744341.1_Gymnosoma_rotundatum_genome_assembly,_chromosome:_X	AUGUSTUS	stop_codon	13448414	13448416	.	+	0	ID=g30395.t1.stop1;Parent=g30395.t1;
OU744341.1_Gymnosoma_rotundatum_genome_assembly,_chromosome:_X	AUGUSTUS	gene	13459666	13459872	.	-	.	ID=g30396;
OU744341.1_Gymnosoma_rotundatum_genome_assembly,_chromosome:_X	AUGUSTUS	mRNA	13459666	13459872	1	-	.	ID=g30396.t1;Parent=g30396;
OU744341.1_Gymnosoma_rotundatum_genome_assembly,_chromosome:_X	AUGUSTUS	stop_codon	13459666	13459668	.	-	0	ID=g30396.t1.stop1;Parent=g30396.t1;
OU744341.1_Gymnosoma_rotundatum_genome_assembly,_chromosome:_X	AUGUSTUS	CDS	13459666	13459872	1	-	0	ID=g30396.t1.CDS1;Parent=g30396.t1;
OU744341.1_Gymnosoma_rotundatum_genome_assembly,_chromosome:_X	AUGUSTUS	exon	13459666	13459872	.	-	.	ID=g30396.t1.exon1;Parent=g30396.t1;
OU744341.1_Gymnosoma_rotundatum_genome_assembly,_chromosome:_X	AUGUSTUS	start_codon	13459870	13459872	.	-	0	ID=g30396.t1.start1;Parent=g30396.t1;
OU744341.1_Gymnosoma_rotundatum_genome_assembly,_chromosome:_X	AUGUSTUS	gene	13469629	13472196	.	-	.	ID=g30397;
OU744341.1_Gymnosoma_rotundatum_genome_assembly,_chromosome:_X	AUGUSTUS	mRNA	13469629	13472196	0.86	-	.	ID=g30397.t1;Parent=g30397;
OU744341.1_Gymnosoma_rotundatum_genome_assembly,_chromosome:_X	AUGUSTUS	stop_codon	13469629	13469631	.	-	0	ID=g30397.t1.stop1;Parent=g30397.t1;
OU744341.1_Gymnosoma_rotundatum_genome_assembly,_chromosome:_X	AUGUSTUS	CDS	13469629	13472196	0.86	-	0	ID=g30397.t1.CDS1;Parent=g30397.t1;
OU744341.1_Gymnosoma_rotundatum_genome_assembly,_chromosome:_X	AUGUSTUS	exon	13469629	13472196	.	-	.	ID=g30397.t1.exon1;Parent=g30397.t1;
OU744341.1_Gymnosoma_rotundatum_genome_assembly,_chromosome:_X	AUGUSTUS	start_codon	13472194	13472196	.	-	0	ID=g30397.t1.start1;Parent=g30397.t1;
OU744341.1_Gymnosoma_rotundatum_genome_assembly,_chromosome:_X	AUGUSTUS	gene	13469675	13472196	.	-	.	ID=g30398;
OU744341.1_Gymnosoma_rotundatum_genome_assembly,_chromosome:_X	AUGUSTUS	mRNA	13469675	13471134	0.41	-	.	ID=g30398.t1;Parent=g30398;
OU744341.1_Gymnosoma_rotundatum_genome_assembly,_chromosome:_X	AUGUSTUS	stop_codon	13469675	13469677	.	-	0	ID=g30398.t1.stop1;Parent=g30398.t1;
OU744341.1_Gymnosoma_rotundatum_genome_assembly,_chromosome:_X	AUGUSTUS	CDS	13469675	13469697	0.97	-	2	ID=g30398.t1.CDS1;Parent=g30398.t1;
OU744341.1_Gymnosoma_rotundatum_genome_assembly,_chromosome:_X	AUGUSTUS	exon	13469675	13469697	.	-	.	ID=g30398.t1.exon1;Parent=g30398.t1;
OU744341.1_Gymnosoma_rotundatum_genome_assembly,_chromosome:_X	AUGUSTUS	intron	13469698	13470182	0.51	-	.	ID=g30398.t1.intron1;Parent=g30398.t1;
OU744341.1_Gymnosoma_rotundatum_genome_assembly,_chromosome:_X	AUGUSTUS	CDS	13470183	13471134	0.41	-	0	ID=g30398.t1.CDS2;Parent=g30398.t1;
OU744341.1_Gymnosoma_rotundatum_genome_assembly,_chromosome:_X	AUGUSTUS	exon	13470183	13471134	.	-	.	ID=g30398.t1.exon2;Parent=g30398.t1;
OU744341.1_Gymnosoma_rotundatum_genome_assembly,_chromosome:_X	AUGUSTUS	start_codon	13471132	13471134	.	-	0	ID=g30398.t1.start1;Parent=g30398.t1;
OU744341.1_Gymnosoma_rotundatum_genome_assembly,_chromosome:_X	AUGUSTUS	mRNA	13469675	13472196	0.45	-	.	ID=g30398.t2;Parent=g30398;
OU744341.1_Gymnosoma_rotundatum_genome_assembly,_chromosome:_X	AUGUSTUS	stop_codon	13469675	13469677	.	-	0	ID=g30398.t2.stop1;Parent=g30398.t2;
OU744341.1_Gymnosoma_rotundatum_genome_assembly,_chromosome:_X	AUGUSTUS	CDS	13469675	13469697	0.99	-	2	ID=g30398.t2.CDS1;Parent=g30398.t2;
OU744341.1_Gymnosoma_rotundatum_genome_assembly,_chromosome:_X	AUGUSTUS	exon	13469675	13469697	.	-	.	ID=g30398.t2.exon1;Parent=g30398.t2;
OU744341.1_Gymnosoma_rotundatum_genome_assembly,_chromosome:_X	AUGUSTUS	intron	13469698	13470182	0.45	-	.	ID=g30398.t2.intron1;Parent=g30398.t2;
OU744341.1_Gymnosoma_rotundatum_genome_assembly,_chromosome:_X	AUGUSTUS	CDS	13470183	13472196	0.45	-	0	ID=g30398.t2.CDS2;Parent=g30398.t2;
OU744341.1_Gymnosoma_rotundatum_genome_assembly,_chromosome:_X	AUGUSTUS	exon	13470183	13472196	.	-	.	ID=g30398.t2.exon2;Parent=g30398.t2;
OU744341.1_Gymnosoma_rotundatum_genome_assembly,_chromosome:_X	AUGUSTUS	start_codon	13472194	13472196	.	-	0	ID=g30398.t2.start1;Parent=g30398.t2;
OU744341.1_Gymnosoma_rotundatum_genome_assembly,_chromosome:_X	AUGUSTUS	gene	13472653	13473396	.	-	.	ID=g30399;
OU744341.1_Gymnosoma_rotundatum_genome_assembly,_chromosome:_X	AUGUSTUS	mRNA	13472653	13473396	1	-	.	ID=g30399.t1;Parent=g30399;
OU744341.1_Gymnosoma_rotundatum_genome_assembly,_chromosome:_X	AUGUSTUS	stop_codon	13472653	13472655	.	-	0	ID=g30399.t1.stop1;Parent=g30399.t1;
OU744341.1_Gymnosoma_rotundatum_genome_assembly,_chromosome:_X	AUGUSTUS	CDS	13472653	13473396	1	-	0	ID=g30399.t1.CDS1;Parent=g30399.t1;
OU744341.1_Gymnosoma_rotundatum_genome_assembly,_chromosome:_X	AUGUSTUS	exon	13472653	13473396	.	-	.	ID=g30399.t1.exon1;Parent=g30399.t1;
OU744341.1_Gymnosoma_rotundatum_genome_assembly,_chromosome:_X	AUGUSTUS	start_codon	13473394	13473396	.	-	0	ID=g30399.t1.start1;Parent=g30399.t1;
OU744341.1_Gymnosoma_rotundatum_genome_assembly,_chromosome:_X	AUGUSTUS	gene	13532025	13532599	.	-	.	ID=g30400;
OU744341.1_Gymnosoma_rotundatum_genome_assembly,_chromosome:_X	AUGUSTUS	mRNA	13532025	13532599	0.93	-	.	ID=g30400.t1;Parent=g30400;
OU744341.1_Gymnosoma_rotundatum_genome_assembly,_chromosome:_X	AUGUSTUS	stop_codon	13532025	13532027	.	-	0	ID=g30400.t1.stop1;Parent=g30400.t1;
OU744341.1_Gymnosoma_rotundatum_genome_assembly,_chromosome:_X	AUGUSTUS	CDS	13532025	13532351	0.96	-	0	ID=g30400.t1.CDS1;Parent=g30400.t1;
OU744341.1_Gymnosoma_rotundatum_genome_assembly,_chromosome:_X	AUGUSTUS	exon	13532025	13532351	.	-	.	ID=g30400.t1.exon1;Parent=g30400.t1;
OU744341.1_Gymnosoma_rotundatum_genome_assembly,_chromosome:_X	AUGUSTUS	intron	13532352	13532408	0.96	-	.	ID=g30400.t1.intron1;Parent=g30400.t1;
OU744341.1_Gymnosoma_rotundatum_genome_assembly,_chromosome:_X	AUGUSTUS	CDS	13532409	13532476	0.95	-	2	ID=g30400.t1.CDS2;Parent=g30400.t1;
OU744341.1_Gymnosoma_rotundatum_genome_assembly,_chromosome:_X	AUGUSTUS	exon	13532409	13532476	.	-	.	ID=g30400.t1.exon2;Parent=g30400.t1;
OU744341.1_Gymnosoma_rotundatum_genome_assembly,_chromosome:_X	AUGUSTUS	intron	13532477	13532553	0.95	-	.	ID=g30400.t1.intron2;Parent=g30400.t1;
OU744341.1_Gymnosoma_rotundatum_genome_assembly,_chromosome:_X	AUGUSTUS	CDS	13532554	13532599	0.97	-	0	ID=g30400.t1.CDS3;Parent=g30400.t1;
OU744341.1_Gymnosoma_rotundatum_genome_assembly,_chromosome:_X	AUGUSTUS	exon	13532554	13532599	.	-	.	ID=g30400.t1.exon3;Parent=g30400.t1;
OU744341.1_Gymnosoma_rotundatum_genome_assembly,_chromosome:_X	AUGUSTUS	start_codon	13532597	13532599	.	-	0	ID=g30400.t1.start1;Parent=g30400.t1;
OU744341.1_Gymnosoma_rotundatum_genome_assembly,_chromosome:_X	AUGUSTUS	gene	13533734	13537085	.	+	.	ID=g30401;
OU744341.1_Gymnosoma_rotundatum_genome_assembly,_chromosome:_X	AUGUSTUS	mRNA	13533734	13537085	0.62	+	.	ID=g30401.t1;Parent=g30401;
OU744341.1_Gymnosoma_rotundatum_genome_assembly,_chromosome:_X	AUGUSTUS	start_codon	13533734	13533736	.	+	0	ID=g30401.t1.start1;Parent=g30401.t1;
OU744341.1_Gymnosoma_rotundatum_genome_assembly,_chromosome:_X	AUGUSTUS	CDS	13533734	13533740	0.62	+	0	ID=g30401.t1.CDS1;Parent=g30401.t1;
OU744341.1_Gymnosoma_rotundatum_genome_assembly,_chromosome:_X	AUGUSTUS	exon	13533734	13533740	.	+	.	ID=g30401.t1.exon1;Parent=g30401.t1;
OU744341.1_Gymnosoma_rotundatum_genome_assembly,_chromosome:_X	AUGUSTUS	intron	13533741	13536690	0.62	+	.	ID=g30401.t1.intron1;Parent=g30401.t1;
OU744341.1_Gymnosoma_rotundatum_genome_assembly,_chromosome:_X	AUGUSTUS	CDS	13536691	13536796	0.99	+	2	ID=g30401.t1.CDS2;Parent=g30401.t1;
OU744341.1_Gymnosoma_rotundatum_genome_assembly,_chromosome:_X	AUGUSTUS	exon	13536691	13536796	.	+	.	ID=g30401.t1.exon2;Parent=g30401.t1;
OU744341.1_Gymnosoma_rotundatum_genome_assembly,_chromosome:_X	AUGUSTUS	intron	13536797	13536862	1	+	.	ID=g30401.t1.intron2;Parent=g30401.t1;
OU744341.1_Gymnosoma_rotundatum_genome_assembly,_chromosome:_X	AUGUSTUS	CDS	13536863	13537085	1	+	1	ID=g30401.t1.CDS3;Parent=g30401.t1;
OU744341.1_Gymnosoma_rotundatum_genome_assembly,_chromosome:_X	AUGUSTUS	exon	13536863	13537085	.	+	.	ID=g30401.t1.exon3;Parent=g30401.t1;
OU744341.1_Gymnosoma_rotundatum_genome_assembly,_chromosome:_X	AUGUSTUS	stop_codon	13537083	13537085	.	+	0	ID=g30401.t1.stop1;Parent=g30401.t1;
OU744341.1_Gymnosoma_rotundatum_genome_assembly,_chromosome:_X	AUGUSTUS	gene	13554748	13558632	.	+	.	ID=g30402;
OU744341.1_Gymnosoma_rotundatum_genome_assembly,_chromosome:_X	AUGUSTUS	mRNA	13554748	13558632	0.96	+	.	ID=g30402.t1;Parent=g30402;
OU744341.1_Gymnosoma_rotundatum_genome_assembly,_chromosome:_X	AUGUSTUS	start_codon	13554748	13554750	.	+	0	ID=g30402.t1.start1;Parent=g30402.t1;
OU744341.1_Gymnosoma_rotundatum_genome_assembly,_chromosome:_X	AUGUSTUS	CDS	13554748	13554751	0.96	+	0	ID=g30402.t1.CDS1;Parent=g30402.t1;
OU744341.1_Gymnosoma_rotundatum_genome_assembly,_chromosome:_X	AUGUSTUS	exon	13554748	13554751	.	+	.	ID=g30402.t1.exon1;Parent=g30402.t1;
OU744341.1_Gymnosoma_rotundatum_genome_assembly,_chromosome:_X	AUGUSTUS	intron	13554752	13558312	0.96	+	.	ID=g30402.t1.intron1;Parent=g30402.t1;
OU744341.1_Gymnosoma_rotundatum_genome_assembly,_chromosome:_X	AUGUSTUS	CDS	13558313	13558632	1	+	2	ID=g30402.t1.CDS2;Parent=g30402.t1;
OU744341.1_Gymnosoma_rotundatum_genome_assembly,_chromosome:_X	AUGUSTUS	exon	13558313	13558632	.	+	.	ID=g30402.t1.exon2;Parent=g30402.t1;
OU744341.1_Gymnosoma_rotundatum_genome_assembly,_chromosome:_X	AUGUSTUS	stop_codon	13558630	13558632	.	+	0	ID=g30402.t1.stop1;Parent=g30402.t1;
OU744341.1_Gymnosoma_rotundatum_genome_assembly,_chromosome:_X	AUGUSTUS	gene	13574315	13576296	.	-	.	ID=g30403;
OU744341.1_Gymnosoma_rotundatum_genome_assembly,_chromosome:_X	AUGUSTUS	mRNA	13574315	13576296	0.93	-	.	ID=g30403.t1;Parent=g30403;
OU744341.1_Gymnosoma_rotundatum_genome_assembly,_chromosome:_X	AUGUSTUS	stop_codon	13574315	13574317	.	-	0	ID=g30403.t1.stop1;Parent=g30403.t1;
OU744341.1_Gymnosoma_rotundatum_genome_assembly,_chromosome:_X	AUGUSTUS	CDS	13574315	13574401	0.98	-	0	ID=g30403.t1.CDS1;Parent=g30403.t1;
OU744341.1_Gymnosoma_rotundatum_genome_assembly,_chromosome:_X	AUGUSTUS	exon	13574315	13574401	.	-	.	ID=g30403.t1.exon1;Parent=g30403.t1;
OU744341.1_Gymnosoma_rotundatum_genome_assembly,_chromosome:_X	AUGUSTUS	intron	13574402	13576125	0.93	-	.	ID=g30403.t1.intron1;Parent=g30403.t1;
OU744341.1_Gymnosoma_rotundatum_genome_assembly,_chromosome:_X	AUGUSTUS	CDS	13576126	13576296	0.97	-	0	ID=g30403.t1.CDS2;Parent=g30403.t1;
OU744341.1_Gymnosoma_rotundatum_genome_assembly,_chromosome:_X	AUGUSTUS	exon	13576126	13576296	.	-	.	ID=g30403.t1.exon2;Parent=g30403.t1;
OU744341.1_Gymnosoma_rotundatum_genome_assembly,_chromosome:_X	AUGUSTUS	start_codon	13576294	13576296	.	-	0	ID=g30403.t1.start1;Parent=g30403.t1;
OU744341.1_Gymnosoma_rotundatum_genome_assembly,_chromosome:_X	AUGUSTUS	gene	13590318	13590590	.	-	.	ID=g30404;
OU744341.1_Gymnosoma_rotundatum_genome_assembly,_chromosome:_X	AUGUSTUS	mRNA	13590318	13590590	0.83	-	.	ID=g30404.t1;Parent=g30404;
OU744341.1_Gymnosoma_rotundatum_genome_assembly,_chromosome:_X	AUGUSTUS	stop_codon	13590318	13590320	.	-	0	ID=g30404.t1.stop1;Parent=g30404.t1;
OU744341.1_Gymnosoma_rotundatum_genome_assembly,_chromosome:_X	AUGUSTUS	CDS	13590318	13590590	0.83	-	0	ID=g30404.t1.CDS1;Parent=g30404.t1;
OU744341.1_Gymnosoma_rotundatum_genome_assembly,_chromosome:_X	AUGUSTUS	exon	13590318	13590590	.	-	.	ID=g30404.t1.exon1;Parent=g30404.t1;
OU744341.1_Gymnosoma_rotundatum_genome_assembly,_chromosome:_X	AUGUSTUS	start_codon	13590588	13590590	.	-	0	ID=g30404.t1.start1;Parent=g30404.t1;
OU744341.1_Gymnosoma_rotundatum_genome_assembly,_chromosome:_X	AUGUSTUS	gene	13590318	13590897	.	-	.	ID=g30405;
OU744341.1_Gymnosoma_rotundatum_genome_assembly,_chromosome:_X	AUGUSTUS	mRNA	13590318	13590897	1	-	.	ID=g30405.t1;Parent=g30405;
OU744341.1_Gymnosoma_rotundatum_genome_assembly,_chromosome:_X	AUGUSTUS	stop_codon	13590318	13590320	.	-	0	ID=g30405.t1.stop1;Parent=g30405.t1;
OU744341.1_Gymnosoma_rotundatum_genome_assembly,_chromosome:_X	AUGUSTUS	CDS	13590318	13590600	1	-	1	ID=g30405.t1.CDS1;Parent=g30405.t1;
OU744341.1_Gymnosoma_rotundatum_genome_assembly,_chromosome:_X	AUGUSTUS	exon	13590318	13590600	.	-	.	ID=g30405.t1.exon1;Parent=g30405.t1;
OU744341.1_Gymnosoma_rotundatum_genome_assembly,_chromosome:_X	AUGUSTUS	intron	13590601	13590706	1	-	.	ID=g30405.t1.intron1;Parent=g30405.t1;
OU744341.1_Gymnosoma_rotundatum_genome_assembly,_chromosome:_X	AUGUSTUS	CDS	13590707	13590897	1	-	0	ID=g30405.t1.CDS2;Parent=g30405.t1;
OU744341.1_Gymnosoma_rotundatum_genome_assembly,_chromosome:_X	AUGUSTUS	exon	13590707	13590897	.	-	.	ID=g30405.t1.exon2;Parent=g30405.t1;
OU744341.1_Gymnosoma_rotundatum_genome_assembly,_chromosome:_X	AUGUSTUS	start_codon	13590895	13590897	.	-	0	ID=g30405.t1.start1;Parent=g30405.t1;
OU744341.1_Gymnosoma_rotundatum_genome_assembly,_chromosome:_X	AUGUSTUS	mRNA	13590646	13590897	0.73	-	.	ID=g30405.t2;Parent=g30405;
OU744341.1_Gymnosoma_rotundatum_genome_assembly,_chromosome:_X	AUGUSTUS	stop_codon	13590646	13590648	.	-	0	ID=g30405.t2.stop1;Parent=g30405.t2;
OU744341.1_Gymnosoma_rotundatum_genome_assembly,_chromosome:_X	AUGUSTUS	CDS	13590646	13590655	0.73	-	1	ID=g30405.t2.CDS1;Parent=g30405.t2;
OU744341.1_Gymnosoma_rotundatum_genome_assembly,_chromosome:_X	AUGUSTUS	exon	13590646	13590655	.	-	.	ID=g30405.t2.exon1;Parent=g30405.t2;
OU744341.1_Gymnosoma_rotundatum_genome_assembly,_chromosome:_X	AUGUSTUS	intron	13590656	13590706	0.73	-	.	ID=g30405.t2.intron1;Parent=g30405.t2;
OU744341.1_Gymnosoma_rotundatum_genome_assembly,_chromosome:_X	AUGUSTUS	CDS	13590707	13590897	0.9	-	0	ID=g30405.t2.CDS2;Parent=g30405.t2;
OU744341.1_Gymnosoma_rotundatum_genome_assembly,_chromosome:_X	AUGUSTUS	exon	13590707	13590897	.	-	.	ID=g30405.t2.exon2;Parent=g30405.t2;
OU744341.1_Gymnosoma_rotundatum_genome_assembly,_chromosome:_X	AUGUSTUS	start_codon	13590895	13590897	.	-	0	ID=g30405.t2.start1;Parent=g30405.t2;
OU744341.1_Gymnosoma_rotundatum_genome_assembly,_chromosome:_X	AUGUSTUS	gene	13606540	13609347	.	-	.	ID=g30406;
OU744341.1_Gymnosoma_rotundatum_genome_assembly,_chromosome:_X	AUGUSTUS	mRNA	13606540	13609347	1	-	.	ID=g30406.t1;Parent=g30406;
OU744341.1_Gymnosoma_rotundatum_genome_assembly,_chromosome:_X	AUGUSTUS	stop_codon	13606540	13606542	.	-	0	ID=g30406.t1.stop1;Parent=g30406.t1;
OU744341.1_Gymnosoma_rotundatum_genome_assembly,_chromosome:_X	AUGUSTUS	CDS	13606540	13606673	1	-	2	ID=g30406.t1.CDS1;Parent=g30406.t1;
OU744341.1_Gymnosoma_rotundatum_genome_assembly,_chromosome:_X	AUGUSTUS	exon	13606540	13606673	.	-	.	ID=g30406.t1.exon1;Parent=g30406.t1;
OU744341.1_Gymnosoma_rotundatum_genome_assembly,_chromosome:_X	AUGUSTUS	intron	13606674	13606737	1	-	.	ID=g30406.t1.intron1;Parent=g30406.t1;
OU744341.1_Gymnosoma_rotundatum_genome_assembly,_chromosome:_X	AUGUSTUS	CDS	13606738	13606888	1	-	0	ID=g30406.t1.CDS2;Parent=g30406.t1;
OU744341.1_Gymnosoma_rotundatum_genome_assembly,_chromosome:_X	AUGUSTUS	exon	13606738	13606888	.	-	.	ID=g30406.t1.exon2;Parent=g30406.t1;
OU744341.1_Gymnosoma_rotundatum_genome_assembly,_chromosome:_X	AUGUSTUS	intron	13606889	13606957	1	-	.	ID=g30406.t1.intron2;Parent=g30406.t1;
OU744341.1_Gymnosoma_rotundatum_genome_assembly,_chromosome:_X	AUGUSTUS	CDS	13606958	13607136	1	-	2	ID=g30406.t1.CDS3;Parent=g30406.t1;
OU744341.1_Gymnosoma_rotundatum_genome_assembly,_chromosome:_X	AUGUSTUS	exon	13606958	13607136	.	-	.	ID=g30406.t1.exon3;Parent=g30406.t1;
OU744341.1_Gymnosoma_rotundatum_genome_assembly,_chromosome:_X	AUGUSTUS	intron	13607137	13607603	1	-	.	ID=g30406.t1.intron3;Parent=g30406.t1;
OU744341.1_Gymnosoma_rotundatum_genome_assembly,_chromosome:_X	AUGUSTUS	CDS	13607604	13609347	1	-	0	ID=g30406.t1.CDS4;Parent=g30406.t1;
OU744341.1_Gymnosoma_rotundatum_genome_assembly,_chromosome:_X	AUGUSTUS	exon	13607604	13609347	.	-	.	ID=g30406.t1.exon4;Parent=g30406.t1;
OU744341.1_Gymnosoma_rotundatum_genome_assembly,_chromosome:_X	AUGUSTUS	start_codon	13609345	13609347	.	-	0	ID=g30406.t1.start1;Parent=g30406.t1;
OU744341.1_Gymnosoma_rotundatum_genome_assembly,_chromosome:_X	AUGUSTUS	gene	13612148	13612420	.	+	.	ID=g30407;
OU744341.1_Gymnosoma_rotundatum_genome_assembly,_chromosome:_X	AUGUSTUS	mRNA	13612148	13612420	1	+	.	ID=g30407.t1;Parent=g30407;
OU744341.1_Gymnosoma_rotundatum_genome_assembly,_chromosome:_X	AUGUSTUS	start_codon	13612148	13612150	.	+	0	ID=g30407.t1.start1;Parent=g30407.t1;
OU744341.1_Gymnosoma_rotundatum_genome_assembly,_chromosome:_X	AUGUSTUS	CDS	13612148	13612420	1	+	0	ID=g30407.t1.CDS1;Parent=g30407.t1;
OU744341.1_Gymnosoma_rotundatum_genome_assembly,_chromosome:_X	AUGUSTUS	exon	13612148	13612420	.	+	.	ID=g30407.t1.exon1;Parent=g30407.t1;
OU744341.1_Gymnosoma_rotundatum_genome_assembly,_chromosome:_X	AUGUSTUS	stop_codon	13612418	13612420	.	+	0	ID=g30407.t1.stop1;Parent=g30407.t1;
OU744341.1_Gymnosoma_rotundatum_genome_assembly,_chromosome:_X	AUGUSTUS	gene	13631447	13631662	.	+	.	ID=g30408;
OU744341.1_Gymnosoma_rotundatum_genome_assembly,_chromosome:_X	AUGUSTUS	mRNA	13631447	13631662	1	+	.	ID=g30408.t1;Parent=g30408;
OU744341.1_Gymnosoma_rotundatum_genome_assembly,_chromosome:_X	AUGUSTUS	start_codon	13631447	13631449	.	+	0	ID=g30408.t1.start1;Parent=g30408.t1;
OU744341.1_Gymnosoma_rotundatum_genome_assembly,_chromosome:_X	AUGUSTUS	CDS	13631447	13631662	1	+	0	ID=g30408.t1.CDS1;Parent=g30408.t1;
OU744341.1_Gymnosoma_rotundatum_genome_assembly,_chromosome:_X	AUGUSTUS	exon	13631447	13631662	.	+	.	ID=g30408.t1.exon1;Parent=g30408.t1;
OU744341.1_Gymnosoma_rotundatum_genome_assembly,_chromosome:_X	AUGUSTUS	stop_codon	13631660	13631662	.	+	0	ID=g30408.t1.stop1;Parent=g30408.t1;
OU744341.1_Gymnosoma_rotundatum_genome_assembly,_chromosome:_X	AUGUSTUS	gene	13713733	13717414	.	+	.	ID=g30409;
OU744341.1_Gymnosoma_rotundatum_genome_assembly,_chromosome:_X	AUGUSTUS	mRNA	13713733	13717414	0.25	+	.	ID=g30409.t1;Parent=g30409;
OU744341.1_Gymnosoma_rotundatum_genome_assembly,_chromosome:_X	AUGUSTUS	start_codon	13713733	13713735	.	+	0	ID=g30409.t1.start1;Parent=g30409.t1;
OU744341.1_Gymnosoma_rotundatum_genome_assembly,_chromosome:_X	AUGUSTUS	CDS	13713733	13714394	0.85	+	0	ID=g30409.t1.CDS1;Parent=g30409.t1;
OU744341.1_Gymnosoma_rotundatum_genome_assembly,_chromosome:_X	AUGUSTUS	exon	13713733	13714394	.	+	.	ID=g30409.t1.exon1;Parent=g30409.t1;
OU744341.1_Gymnosoma_rotundatum_genome_assembly,_chromosome:_X	AUGUSTUS	intron	13714395	13714447	1	+	.	ID=g30409.t1.intron1;Parent=g30409.t1;
OU744341.1_Gymnosoma_rotundatum_genome_assembly,_chromosome:_X	AUGUSTUS	CDS	13714448	13714710	0.59	+	1	ID=g30409.t1.CDS2;Parent=g30409.t1;
OU744341.1_Gymnosoma_rotundatum_genome_assembly,_chromosome:_X	AUGUSTUS	exon	13714448	13714710	.	+	.	ID=g30409.t1.exon2;Parent=g30409.t1;
OU744341.1_Gymnosoma_rotundatum_genome_assembly,_chromosome:_X	AUGUSTUS	intron	13714711	13714809	0.4	+	.	ID=g30409.t1.intron2;Parent=g30409.t1;
OU744341.1_Gymnosoma_rotundatum_genome_assembly,_chromosome:_X	AUGUSTUS	CDS	13714810	13714914	0.57	+	2	ID=g30409.t1.CDS3;Parent=g30409.t1;
OU744341.1_Gymnosoma_rotundatum_genome_assembly,_chromosome:_X	AUGUSTUS	exon	13714810	13714914	.	+	.	ID=g30409.t1.exon3;Parent=g30409.t1;
OU744341.1_Gymnosoma_rotundatum_genome_assembly,_chromosome:_X	AUGUSTUS	intron	13714915	13716074	0.58	+	.	ID=g30409.t1.intron3;Parent=g30409.t1;
OU744341.1_Gymnosoma_rotundatum_genome_assembly,_chromosome:_X	AUGUSTUS	CDS	13716075	13716377	0.79	+	2	ID=g30409.t1.CDS4;Parent=g30409.t1;
OU744341.1_Gymnosoma_rotundatum_genome_assembly,_chromosome:_X	AUGUSTUS	exon	13716075	13716377	.	+	.	ID=g30409.t1.exon4;Parent=g30409.t1;
OU744341.1_Gymnosoma_rotundatum_genome_assembly,_chromosome:_X	AUGUSTUS	intron	13716378	13716455	0.67	+	.	ID=g30409.t1.intron4;Parent=g30409.t1;
OU744341.1_Gymnosoma_rotundatum_genome_assembly,_chromosome:_X	AUGUSTUS	CDS	13716456	13717343	0.66	+	2	ID=g30409.t1.CDS5;Parent=g30409.t1;
OU744341.1_Gymnosoma_rotundatum_genome_assembly,_chromosome:_X	AUGUSTUS	exon	13716456	13717343	.	+	.	ID=g30409.t1.exon5;Parent=g30409.t1;
OU744341.1_Gymnosoma_rotundatum_genome_assembly,_chromosome:_X	AUGUSTUS	intron	13717344	13717394	0.96	+	.	ID=g30409.t1.intron5;Parent=g30409.t1;
OU744341.1_Gymnosoma_rotundatum_genome_assembly,_chromosome:_X	AUGUSTUS	CDS	13717395	13717414	0.97	+	2	ID=g30409.t1.CDS6;Parent=g30409.t1;
OU744341.1_Gymnosoma_rotundatum_genome_assembly,_chromosome:_X	AUGUSTUS	exon	13717395	13717414	.	+	.	ID=g30409.t1.exon6;Parent=g30409.t1;
OU744341.1_Gymnosoma_rotundatum_genome_assembly,_chromosome:_X	AUGUSTUS	stop_codon	13717412	13717414	.	+	0	ID=g30409.t1.stop1;Parent=g30409.t1;
OU744341.1_Gymnosoma_rotundatum_genome_assembly,_chromosome:_X	AUGUSTUS	mRNA	13713733	13717414	0.12	+	.	ID=g30409.t2;Parent=g30409;
OU744341.1_Gymnosoma_rotundatum_genome_assembly,_chromosome:_X	AUGUSTUS	start_codon	13713733	13713735	.	+	0	ID=g30409.t2.start1;Parent=g30409.t2;
OU744341.1_Gymnosoma_rotundatum_genome_assembly,_chromosome:_X	AUGUSTUS	CDS	13713733	13714394	0.84	+	0	ID=g30409.t2.CDS1;Parent=g30409.t2;
OU744341.1_Gymnosoma_rotundatum_genome_assembly,_chromosome:_X	AUGUSTUS	exon	13713733	13714394	.	+	.	ID=g30409.t2.exon1;Parent=g30409.t2;
OU744341.1_Gymnosoma_rotundatum_genome_assembly,_chromosome:_X	AUGUSTUS	intron	13714395	13714447	0.98	+	.	ID=g30409.t2.intron1;Parent=g30409.t2;
OU744341.1_Gymnosoma_rotundatum_genome_assembly,_chromosome:_X	AUGUSTUS	CDS	13714448	13714710	0.63	+	1	ID=g30409.t2.CDS2;Parent=g30409.t2;
OU744341.1_Gymnosoma_rotundatum_genome_assembly,_chromosome:_X	AUGUSTUS	exon	13714448	13714710	.	+	.	ID=g30409.t2.exon2;Parent=g30409.t2;
OU744341.1_Gymnosoma_rotundatum_genome_assembly,_chromosome:_X	AUGUSTUS	intron	13714711	13714809	0.63	+	.	ID=g30409.t2.intron2;Parent=g30409.t2;
OU744341.1_Gymnosoma_rotundatum_genome_assembly,_chromosome:_X	AUGUSTUS	CDS	13714810	13715019	0.59	+	2	ID=g30409.t2.CDS3;Parent=g30409.t2;
OU744341.1_Gymnosoma_rotundatum_genome_assembly,_chromosome:_X	AUGUSTUS	exon	13714810	13715019	.	+	.	ID=g30409.t2.exon3;Parent=g30409.t2;
OU744341.1_Gymnosoma_rotundatum_genome_assembly,_chromosome:_X	AUGUSTUS	intron	13715020	13715066	0.48	+	.	ID=g30409.t2.intron3;Parent=g30409.t2;
OU744341.1_Gymnosoma_rotundatum_genome_assembly,_chromosome:_X	AUGUSTUS	CDS	13715067	13716377	0.43	+	2	ID=g30409.t2.CDS4;Parent=g30409.t2;
OU744341.1_Gymnosoma_rotundatum_genome_assembly,_chromosome:_X	AUGUSTUS	exon	13715067	13716377	.	+	.	ID=g30409.t2.exon4;Parent=g30409.t2;
OU744341.1_Gymnosoma_rotundatum_genome_assembly,_chromosome:_X	AUGUSTUS	intron	13716378	13716455	0.67	+	.	ID=g30409.t2.intron4;Parent=g30409.t2;
OU744341.1_Gymnosoma_rotundatum_genome_assembly,_chromosome:_X	AUGUSTUS	CDS	13716456	13717343	0.63	+	2	ID=g30409.t2.CDS5;Parent=g30409.t2;
OU744341.1_Gymnosoma_rotundatum_genome_assembly,_chromosome:_X	AUGUSTUS	exon	13716456	13717343	.	+	.	ID=g30409.t2.exon5;Parent=g30409.t2;
OU744341.1_Gymnosoma_rotundatum_genome_assembly,_chromosome:_X	AUGUSTUS	intron	13717344	13717394	0.92	+	.	ID=g30409.t2.intron5;Parent=g30409.t2;
OU744341.1_Gymnosoma_rotundatum_genome_assembly,_chromosome:_X	AUGUSTUS	CDS	13717395	13717414	0.94	+	2	ID=g30409.t2.CDS6;Parent=g30409.t2;
OU744341.1_Gymnosoma_rotundatum_genome_assembly,_chromosome:_X	AUGUSTUS	exon	13717395	13717414	.	+	.	ID=g30409.t2.exon6;Parent=g30409.t2;
OU744341.1_Gymnosoma_rotundatum_genome_assembly,_chromosome:_X	AUGUSTUS	stop_codon	13717412	13717414	.	+	0	ID=g30409.t2.stop1;Parent=g30409.t2;
OU744341.1_Gymnosoma_rotundatum_genome_assembly,_chromosome:_X	AUGUSTUS	gene	13725969	13730685	.	+	.	ID=g30410;
OU744341.1_Gymnosoma_rotundatum_genome_assembly,_chromosome:_X	AUGUSTUS	mRNA	13725969	13730685	0.37	+	.	ID=g30410.t1;Parent=g30410;
OU744341.1_Gymnosoma_rotundatum_genome_assembly,_chromosome:_X	AUGUSTUS	start_codon	13725969	13725971	.	+	0	ID=g30410.t1.start1;Parent=g30410.t1;
OU744341.1_Gymnosoma_rotundatum_genome_assembly,_chromosome:_X	AUGUSTUS	CDS	13725969	13725986	0.87	+	0	ID=g30410.t1.CDS1;Parent=g30410.t1;
OU744341.1_Gymnosoma_rotundatum_genome_assembly,_chromosome:_X	AUGUSTUS	exon	13725969	13725986	.	+	.	ID=g30410.t1.exon1;Parent=g30410.t1;
OU744341.1_Gymnosoma_rotundatum_genome_assembly,_chromosome:_X	AUGUSTUS	intron	13725987	13727586	0.87	+	.	ID=g30410.t1.intron1;Parent=g30410.t1;
OU744341.1_Gymnosoma_rotundatum_genome_assembly,_chromosome:_X	AUGUSTUS	CDS	13727587	13728325	0.67	+	0	ID=g30410.t1.CDS2;Parent=g30410.t1;
OU744341.1_Gymnosoma_rotundatum_genome_assembly,_chromosome:_X	AUGUSTUS	exon	13727587	13728325	.	+	.	ID=g30410.t1.exon2;Parent=g30410.t1;
OU744341.1_Gymnosoma_rotundatum_genome_assembly,_chromosome:_X	AUGUSTUS	intron	13728326	13728385	0.75	+	.	ID=g30410.t1.intron2;Parent=g30410.t1;
OU744341.1_Gymnosoma_rotundatum_genome_assembly,_chromosome:_X	AUGUSTUS	CDS	13728386	13728699	0.75	+	2	ID=g30410.t1.CDS3;Parent=g30410.t1;
OU744341.1_Gymnosoma_rotundatum_genome_assembly,_chromosome:_X	AUGUSTUS	exon	13728386	13728699	.	+	.	ID=g30410.t1.exon3;Parent=g30410.t1;
OU744341.1_Gymnosoma_rotundatum_genome_assembly,_chromosome:_X	AUGUSTUS	intron	13728700	13728866	1	+	.	ID=g30410.t1.intron3;Parent=g30410.t1;
OU744341.1_Gymnosoma_rotundatum_genome_assembly,_chromosome:_X	AUGUSTUS	CDS	13728867	13729413	0.98	+	0	ID=g30410.t1.CDS4;Parent=g30410.t1;
OU744341.1_Gymnosoma_rotundatum_genome_assembly,_chromosome:_X	AUGUSTUS	exon	13728867	13729413	.	+	.	ID=g30410.t1.exon4;Parent=g30410.t1;
OU744341.1_Gymnosoma_rotundatum_genome_assembly,_chromosome:_X	AUGUSTUS	intron	13729414	13729507	0.98	+	.	ID=g30410.t1.intron4;Parent=g30410.t1;
OU744341.1_Gymnosoma_rotundatum_genome_assembly,_chromosome:_X	AUGUSTUS	CDS	13729508	13729863	0.85	+	2	ID=g30410.t1.CDS5;Parent=g30410.t1;
OU744341.1_Gymnosoma_rotundatum_genome_assembly,_chromosome:_X	AUGUSTUS	exon	13729508	13729863	.	+	.	ID=g30410.t1.exon5;Parent=g30410.t1;
OU744341.1_Gymnosoma_rotundatum_genome_assembly,_chromosome:_X	AUGUSTUS	intron	13729864	13730664	0.53	+	.	ID=g30410.t1.intron5;Parent=g30410.t1;
OU744341.1_Gymnosoma_rotundatum_genome_assembly,_chromosome:_X	AUGUSTUS	CDS	13730665	13730685	0.62	+	0	ID=g30410.t1.CDS6;Parent=g30410.t1;
OU744341.1_Gymnosoma_rotundatum_genome_assembly,_chromosome:_X	AUGUSTUS	exon	13730665	13730685	.	+	.	ID=g30410.t1.exon6;Parent=g30410.t1;
OU744341.1_Gymnosoma_rotundatum_genome_assembly,_chromosome:_X	AUGUSTUS	stop_codon	13730683	13730685	.	+	0	ID=g30410.t1.stop1;Parent=g30410.t1;
OU744341.1_Gymnosoma_rotundatum_genome_assembly,_chromosome:_X	AUGUSTUS	gene	13774026	13777958	.	-	.	ID=g30411;
OU744341.1_Gymnosoma_rotundatum_genome_assembly,_chromosome:_X	AUGUSTUS	mRNA	13774026	13777958	0.45	-	.	ID=g30411.t1;Parent=g30411;
OU744341.1_Gymnosoma_rotundatum_genome_assembly,_chromosome:_X	AUGUSTUS	stop_codon	13774026	13774028	.	-	0	ID=g30411.t1.stop1;Parent=g30411.t1;
OU744341.1_Gymnosoma_rotundatum_genome_assembly,_chromosome:_X	AUGUSTUS	CDS	13774026	13774842	0.86	-	1	ID=g30411.t1.CDS1;Parent=g30411.t1;
OU744341.1_Gymnosoma_rotundatum_genome_assembly,_chromosome:_X	AUGUSTUS	exon	13774026	13774842	.	-	.	ID=g30411.t1.exon1;Parent=g30411.t1;
OU744341.1_Gymnosoma_rotundatum_genome_assembly,_chromosome:_X	AUGUSTUS	intron	13774843	13776333	0.53	-	.	ID=g30411.t1.intron1;Parent=g30411.t1;
OU744341.1_Gymnosoma_rotundatum_genome_assembly,_chromosome:_X	AUGUSTUS	CDS	13776334	13776545	0.53	-	0	ID=g30411.t1.CDS2;Parent=g30411.t1;
OU744341.1_Gymnosoma_rotundatum_genome_assembly,_chromosome:_X	AUGUSTUS	exon	13776334	13776545	.	-	.	ID=g30411.t1.exon2;Parent=g30411.t1;
OU744341.1_Gymnosoma_rotundatum_genome_assembly,_chromosome:_X	AUGUSTUS	intron	13776546	13777184	0.99	-	.	ID=g30411.t1.intron2;Parent=g30411.t1;
OU744341.1_Gymnosoma_rotundatum_genome_assembly,_chromosome:_X	AUGUSTUS	CDS	13777185	13777619	0.82	-	0	ID=g30411.t1.CDS3;Parent=g30411.t1;
OU744341.1_Gymnosoma_rotundatum_genome_assembly,_chromosome:_X	AUGUSTUS	exon	13777185	13777619	.	-	.	ID=g30411.t1.exon3;Parent=g30411.t1;
OU744341.1_Gymnosoma_rotundatum_genome_assembly,_chromosome:_X	AUGUSTUS	intron	13777620	13777841	0.83	-	.	ID=g30411.t1.intron3;Parent=g30411.t1;
OU744341.1_Gymnosoma_rotundatum_genome_assembly,_chromosome:_X	AUGUSTUS	CDS	13777842	13777958	0.88	-	0	ID=g30411.t1.CDS4;Parent=g30411.t1;
OU744341.1_Gymnosoma_rotundatum_genome_assembly,_chromosome:_X	AUGUSTUS	exon	13777842	13777958	.	-	.	ID=g30411.t1.exon4;Parent=g30411.t1;
OU744341.1_Gymnosoma_rotundatum_genome_assembly,_chromosome:_X	AUGUSTUS	start_codon	13777956	13777958	.	-	0	ID=g30411.t1.start1;Parent=g30411.t1;
OU744341.1_Gymnosoma_rotundatum_genome_assembly,_chromosome:_X	AUGUSTUS	gene	13778360	13779228	.	-	.	ID=g30412;
OU744341.1_Gymnosoma_rotundatum_genome_assembly,_chromosome:_X	AUGUSTUS	mRNA	13778360	13779228	1	-	.	ID=g30412.t1;Parent=g30412;
OU744341.1_Gymnosoma_rotundatum_genome_assembly,_chromosome:_X	AUGUSTUS	stop_codon	13778360	13778362	.	-	0	ID=g30412.t1.stop1;Parent=g30412.t1;
OU744341.1_Gymnosoma_rotundatum_genome_assembly,_chromosome:_X	AUGUSTUS	CDS	13778360	13779046	1	-	0	ID=g30412.t1.CDS1;Parent=g30412.t1;
OU744341.1_Gymnosoma_rotundatum_genome_assembly,_chromosome:_X	AUGUSTUS	exon	13778360	13779046	.	-	.	ID=g30412.t1.exon1;Parent=g30412.t1;
OU744341.1_Gymnosoma_rotundatum_genome_assembly,_chromosome:_X	AUGUSTUS	intron	13779047	13779108	1	-	.	ID=g30412.t1.intron1;Parent=g30412.t1;
OU744341.1_Gymnosoma_rotundatum_genome_assembly,_chromosome:_X	AUGUSTUS	CDS	13779109	13779228	1	-	0	ID=g30412.t1.CDS2;Parent=g30412.t1;
OU744341.1_Gymnosoma_rotundatum_genome_assembly,_chromosome:_X	AUGUSTUS	exon	13779109	13779228	.	-	.	ID=g30412.t1.exon2;Parent=g30412.t1;
OU744341.1_Gymnosoma_rotundatum_genome_assembly,_chromosome:_X	AUGUSTUS	start_codon	13779226	13779228	.	-	0	ID=g30412.t1.start1;Parent=g30412.t1;
OU744341.1_Gymnosoma_rotundatum_genome_assembly,_chromosome:_X	AUGUSTUS	gene	13779390	13780323	.	+	.	ID=g30413;
OU744341.1_Gymnosoma_rotundatum_genome_assembly,_chromosome:_X	AUGUSTUS	mRNA	13779390	13780323	1	+	.	ID=g30413.t1;Parent=g30413;
OU744341.1_Gymnosoma_rotundatum_genome_assembly,_chromosome:_X	AUGUSTUS	start_codon	13779390	13779392	.	+	0	ID=g30413.t1.start1;Parent=g30413.t1;
OU744341.1_Gymnosoma_rotundatum_genome_assembly,_chromosome:_X	AUGUSTUS	CDS	13779390	13779886	1	+	0	ID=g30413.t1.CDS1;Parent=g30413.t1;
OU744341.1_Gymnosoma_rotundatum_genome_assembly,_chromosome:_X	AUGUSTUS	exon	13779390	13779886	.	+	.	ID=g30413.t1.exon1;Parent=g30413.t1;
OU744341.1_Gymnosoma_rotundatum_genome_assembly,_chromosome:_X	AUGUSTUS	intron	13779887	13779983	1	+	.	ID=g30413.t1.intron1;Parent=g30413.t1;
OU744341.1_Gymnosoma_rotundatum_genome_assembly,_chromosome:_X	AUGUSTUS	CDS	13779984	13780323	1	+	1	ID=g30413.t1.CDS2;Parent=g30413.t1;
OU744341.1_Gymnosoma_rotundatum_genome_assembly,_chromosome:_X	AUGUSTUS	exon	13779984	13780323	.	+	.	ID=g30413.t1.exon2;Parent=g30413.t1;
OU744341.1_Gymnosoma_rotundatum_genome_assembly,_chromosome:_X	AUGUSTUS	stop_codon	13780321	13780323	.	+	0	ID=g30413.t1.stop1;Parent=g30413.t1;
OU744341.1_Gymnosoma_rotundatum_genome_assembly,_chromosome:_X	AUGUSTUS	gene	13780641	13781048	.	+	.	ID=g30414;
OU744341.1_Gymnosoma_rotundatum_genome_assembly,_chromosome:_X	AUGUSTUS	mRNA	13780641	13781048	0.98	+	.	ID=g30414.t1;Parent=g30414;
OU744341.1_Gymnosoma_rotundatum_genome_assembly,_chromosome:_X	AUGUSTUS	start_codon	13780641	13780643	.	+	0	ID=g30414.t1.start1;Parent=g30414.t1;
OU744341.1_Gymnosoma_rotundatum_genome_assembly,_chromosome:_X	AUGUSTUS	CDS	13780641	13781048	0.98	+	0	ID=g30414.t1.CDS1;Parent=g30414.t1;
OU744341.1_Gymnosoma_rotundatum_genome_assembly,_chromosome:_X	AUGUSTUS	exon	13780641	13781048	.	+	.	ID=g30414.t1.exon1;Parent=g30414.t1;
OU744341.1_Gymnosoma_rotundatum_genome_assembly,_chromosome:_X	AUGUSTUS	stop_codon	13781046	13781048	.	+	0	ID=g30414.t1.stop1;Parent=g30414.t1;
OU744341.1_Gymnosoma_rotundatum_genome_assembly,_chromosome:_X	AUGUSTUS	gene	13781442	13782623	.	+	.	ID=g30415;
OU744341.1_Gymnosoma_rotundatum_genome_assembly,_chromosome:_X	AUGUSTUS	mRNA	13781442	13782623	0.96	+	.	ID=g30415.t1;Parent=g30415;
OU744341.1_Gymnosoma_rotundatum_genome_assembly,_chromosome:_X	AUGUSTUS	start_codon	13781442	13781444	.	+	0	ID=g30415.t1.start1;Parent=g30415.t1;
OU744341.1_Gymnosoma_rotundatum_genome_assembly,_chromosome:_X	AUGUSTUS	CDS	13781442	13782623	0.96	+	0	ID=g30415.t1.CDS1;Parent=g30415.t1;
OU744341.1_Gymnosoma_rotundatum_genome_assembly,_chromosome:_X	AUGUSTUS	exon	13781442	13782623	.	+	.	ID=g30415.t1.exon1;Parent=g30415.t1;
OU744341.1_Gymnosoma_rotundatum_genome_assembly,_chromosome:_X	AUGUSTUS	stop_codon	13782621	13782623	.	+	0	ID=g30415.t1.stop1;Parent=g30415.t1;
OU744341.1_Gymnosoma_rotundatum_genome_assembly,_chromosome:_X	AUGUSTUS	gene	13785368	13788592	.	+	.	ID=g30416;
OU744341.1_Gymnosoma_rotundatum_genome_assembly,_chromosome:_X	AUGUSTUS	mRNA	13785368	13788592	0.12	+	.	ID=g30416.t1;Parent=g30416;
OU744341.1_Gymnosoma_rotundatum_genome_assembly,_chromosome:_X	AUGUSTUS	start_codon	13785368	13785370	.	+	0	ID=g30416.t1.start1;Parent=g30416.t1;
OU744341.1_Gymnosoma_rotundatum_genome_assembly,_chromosome:_X	AUGUSTUS	CDS	13785368	13785455	0.33	+	0	ID=g30416.t1.CDS1;Parent=g30416.t1;
OU744341.1_Gymnosoma_rotundatum_genome_assembly,_chromosome:_X	AUGUSTUS	exon	13785368	13785455	.	+	.	ID=g30416.t1.exon1;Parent=g30416.t1;
OU744341.1_Gymnosoma_rotundatum_genome_assembly,_chromosome:_X	AUGUSTUS	intron	13785456	13786490	0.25	+	.	ID=g30416.t1.intron1;Parent=g30416.t1;
OU744341.1_Gymnosoma_rotundatum_genome_assembly,_chromosome:_X	AUGUSTUS	CDS	13786491	13786782	0.23	+	2	ID=g30416.t1.CDS2;Parent=g30416.t1;
OU744341.1_Gymnosoma_rotundatum_genome_assembly,_chromosome:_X	AUGUSTUS	exon	13786491	13786782	.	+	.	ID=g30416.t1.exon2;Parent=g30416.t1;
OU744341.1_Gymnosoma_rotundatum_genome_assembly,_chromosome:_X	AUGUSTUS	intron	13786783	13788528	0.42	+	.	ID=g30416.t1.intron2;Parent=g30416.t1;
OU744341.1_Gymnosoma_rotundatum_genome_assembly,_chromosome:_X	AUGUSTUS	CDS	13788529	13788592	0.42	+	1	ID=g30416.t1.CDS3;Parent=g30416.t1;
OU744341.1_Gymnosoma_rotundatum_genome_assembly,_chromosome:_X	AUGUSTUS	exon	13788529	13788592	.	+	.	ID=g30416.t1.exon3;Parent=g30416.t1;
OU744341.1_Gymnosoma_rotundatum_genome_assembly,_chromosome:_X	AUGUSTUS	stop_codon	13788590	13788592	.	+	0	ID=g30416.t1.stop1;Parent=g30416.t1;
OU744341.1_Gymnosoma_rotundatum_genome_assembly,_chromosome:_X	AUGUSTUS	gene	13793575	13794549	.	-	.	ID=g30417;
OU744341.1_Gymnosoma_rotundatum_genome_assembly,_chromosome:_X	AUGUSTUS	mRNA	13793575	13794549	0.77	-	.	ID=g30417.t1;Parent=g30417;
OU744341.1_Gymnosoma_rotundatum_genome_assembly,_chromosome:_X	AUGUSTUS	stop_codon	13793575	13793577	.	-	0	ID=g30417.t1.stop1;Parent=g30417.t1;
OU744341.1_Gymnosoma_rotundatum_genome_assembly,_chromosome:_X	AUGUSTUS	CDS	13793575	13794549	0.77	-	0	ID=g30417.t1.CDS1;Parent=g30417.t1;
OU744341.1_Gymnosoma_rotundatum_genome_assembly,_chromosome:_X	AUGUSTUS	exon	13793575	13794549	.	-	.	ID=g30417.t1.exon1;Parent=g30417.t1;
OU744341.1_Gymnosoma_rotundatum_genome_assembly,_chromosome:_X	AUGUSTUS	start_codon	13794547	13794549	.	-	0	ID=g30417.t1.start1;Parent=g30417.t1;
OU744341.1_Gymnosoma_rotundatum_genome_assembly,_chromosome:_X	AUGUSTUS	mRNA	13793575	13794336	0.56	-	.	ID=g30417.t2;Parent=g30417;
OU744341.1_Gymnosoma_rotundatum_genome_assembly,_chromosome:_X	AUGUSTUS	stop_codon	13793575	13793577	.	-	0	ID=g30417.t2.stop1;Parent=g30417.t2;
OU744341.1_Gymnosoma_rotundatum_genome_assembly,_chromosome:_X	AUGUSTUS	CDS	13793575	13794336	0.56	-	0	ID=g30417.t2.CDS1;Parent=g30417.t2;
OU744341.1_Gymnosoma_rotundatum_genome_assembly,_chromosome:_X	AUGUSTUS	exon	13793575	13794336	.	-	.	ID=g30417.t2.exon1;Parent=g30417.t2;
OU744341.1_Gymnosoma_rotundatum_genome_assembly,_chromosome:_X	AUGUSTUS	start_codon	13794334	13794336	.	-	0	ID=g30417.t2.start1;Parent=g30417.t2;
OU744341.1_Gymnosoma_rotundatum_genome_assembly,_chromosome:_X	AUGUSTUS	gene	13793575	13798776	.	-	.	ID=g30418;
OU744341.1_Gymnosoma_rotundatum_genome_assembly,_chromosome:_X	AUGUSTUS	mRNA	13793575	13798776	0.3	-	.	ID=g30418.t1;Parent=g30418;
OU744341.1_Gymnosoma_rotundatum_genome_assembly,_chromosome:_X	AUGUSTUS	stop_codon	13793575	13793577	.	-	0	ID=g30418.t1.stop1;Parent=g30418.t1;
OU744341.1_Gymnosoma_rotundatum_genome_assembly,_chromosome:_X	AUGUSTUS	CDS	13793575	13794391	0.9	-	1	ID=g30418.t1.CDS1;Parent=g30418.t1;
OU744341.1_Gymnosoma_rotundatum_genome_assembly,_chromosome:_X	AUGUSTUS	exon	13793575	13794391	.	-	.	ID=g30418.t1.exon1;Parent=g30418.t1;
OU744341.1_Gymnosoma_rotundatum_genome_assembly,_chromosome:_X	AUGUSTUS	intron	13794392	13795868	0.57	-	.	ID=g30418.t1.intron1;Parent=g30418.t1;
OU744341.1_Gymnosoma_rotundatum_genome_assembly,_chromosome:_X	AUGUSTUS	CDS	13795869	13796080	0.55	-	0	ID=g30418.t1.CDS2;Parent=g30418.t1;
OU744341.1_Gymnosoma_rotundatum_genome_assembly,_chromosome:_X	AUGUSTUS	exon	13795869	13796080	.	-	.	ID=g30418.t1.exon2;Parent=g30418.t1;
OU744341.1_Gymnosoma_rotundatum_genome_assembly,_chromosome:_X	AUGUSTUS	intron	13796081	13796719	0.92	-	.	ID=g30418.t1.intron2;Parent=g30418.t1;
OU744341.1_Gymnosoma_rotundatum_genome_assembly,_chromosome:_X	AUGUSTUS	CDS	13796720	13797154	0.56	-	0	ID=g30418.t1.CDS3;Parent=g30418.t1;
OU744341.1_Gymnosoma_rotundatum_genome_assembly,_chromosome:_X	AUGUSTUS	exon	13796720	13797154	.	-	.	ID=g30418.t1.exon3;Parent=g30418.t1;
OU744341.1_Gymnosoma_rotundatum_genome_assembly,_chromosome:_X	AUGUSTUS	intron	13797155	13797375	0.57	-	.	ID=g30418.t1.intron3;Parent=g30418.t1;
OU744341.1_Gymnosoma_rotundatum_genome_assembly,_chromosome:_X	AUGUSTUS	CDS	13797376	13798776	0.58	-	0	ID=g30418.t1.CDS4;Parent=g30418.t1;
OU744341.1_Gymnosoma_rotundatum_genome_assembly,_chromosome:_X	AUGUSTUS	exon	13797376	13798776	.	-	.	ID=g30418.t1.exon4;Parent=g30418.t1;
OU744341.1_Gymnosoma_rotundatum_genome_assembly,_chromosome:_X	AUGUSTUS	start_codon	13798774	13798776	.	-	0	ID=g30418.t1.start1;Parent=g30418.t1;
OU744341.1_Gymnosoma_rotundatum_genome_assembly,_chromosome:_X	AUGUSTUS	mRNA	13793575	13798776	0.24	-	.	ID=g30418.t2;Parent=g30418;
OU744341.1_Gymnosoma_rotundatum_genome_assembly,_chromosome:_X	AUGUSTUS	stop_codon	13793575	13793577	.	-	0	ID=g30418.t2.stop1;Parent=g30418.t2;
OU744341.1_Gymnosoma_rotundatum_genome_assembly,_chromosome:_X	AUGUSTUS	CDS	13793575	13795012	0.93	-	1	ID=g30418.t2.CDS1;Parent=g30418.t2;
OU744341.1_Gymnosoma_rotundatum_genome_assembly,_chromosome:_X	AUGUSTUS	exon	13793575	13795012	.	-	.	ID=g30418.t2.exon1;Parent=g30418.t2;
OU744341.1_Gymnosoma_rotundatum_genome_assembly,_chromosome:_X	AUGUSTUS	intron	13795013	13795868	0.44	-	.	ID=g30418.t2.intron1;Parent=g30418.t2;
OU744341.1_Gymnosoma_rotundatum_genome_assembly,_chromosome:_X	AUGUSTUS	CDS	13795869	13796080	0.45	-	0	ID=g30418.t2.CDS2;Parent=g30418.t2;
OU744341.1_Gymnosoma_rotundatum_genome_assembly,_chromosome:_X	AUGUSTUS	exon	13795869	13796080	.	-	.	ID=g30418.t2.exon2;Parent=g30418.t2;
OU744341.1_Gymnosoma_rotundatum_genome_assembly,_chromosome:_X	AUGUSTUS	intron	13796081	13796440	0.95	-	.	ID=g30418.t2.intron2;Parent=g30418.t2;
OU744341.1_Gymnosoma_rotundatum_genome_assembly,_chromosome:_X	AUGUSTUS	CDS	13796441	13797154	0.6	-	0	ID=g30418.t2.CDS3;Parent=g30418.t2;
OU744341.1_Gymnosoma_rotundatum_genome_assembly,_chromosome:_X	AUGUSTUS	exon	13796441	13797154	.	-	.	ID=g30418.t2.exon3;Parent=g30418.t2;
OU744341.1_Gymnosoma_rotundatum_genome_assembly,_chromosome:_X	AUGUSTUS	intron	13797155	13797375	0.57	-	.	ID=g30418.t2.intron3;Parent=g30418.t2;
OU744341.1_Gymnosoma_rotundatum_genome_assembly,_chromosome:_X	AUGUSTUS	CDS	13797376	13798776	0.57	-	0	ID=g30418.t2.CDS4;Parent=g30418.t2;
OU744341.1_Gymnosoma_rotundatum_genome_assembly,_chromosome:_X	AUGUSTUS	exon	13797376	13798776	.	-	.	ID=g30418.t2.exon4;Parent=g30418.t2;
OU744341.1_Gymnosoma_rotundatum_genome_assembly,_chromosome:_X	AUGUSTUS	start_codon	13798774	13798776	.	-	0	ID=g30418.t2.start1;Parent=g30418.t2;
OU744341.1_Gymnosoma_rotundatum_genome_assembly,_chromosome:_X	AUGUSTUS	gene	13815753	13832456	.	-	.	ID=g30419;
OU744341.1_Gymnosoma_rotundatum_genome_assembly,_chromosome:_X	AUGUSTUS	mRNA	13815753	13832456	0.72	-	.	ID=g30419.t1;Parent=g30419;
OU744341.1_Gymnosoma_rotundatum_genome_assembly,_chromosome:_X	AUGUSTUS	stop_codon	13815753	13815755	.	-	0	ID=g30419.t1.stop1;Parent=g30419.t1;
OU744341.1_Gymnosoma_rotundatum_genome_assembly,_chromosome:_X	AUGUSTUS	CDS	13815753	13815961	1	-	2	ID=g30419.t1.CDS1;Parent=g30419.t1;
OU744341.1_Gymnosoma_rotundatum_genome_assembly,_chromosome:_X	AUGUSTUS	exon	13815753	13815961	.	-	.	ID=g30419.t1.exon1;Parent=g30419.t1;
OU744341.1_Gymnosoma_rotundatum_genome_assembly,_chromosome:_X	AUGUSTUS	intron	13815962	13831477	0.79	-	.	ID=g30419.t1.intron1;Parent=g30419.t1;
OU744341.1_Gymnosoma_rotundatum_genome_assembly,_chromosome:_X	AUGUSTUS	CDS	13831478	13832456	0.72	-	0	ID=g30419.t1.CDS2;Parent=g30419.t1;
OU744341.1_Gymnosoma_rotundatum_genome_assembly,_chromosome:_X	AUGUSTUS	exon	13831478	13832456	.	-	.	ID=g30419.t1.exon2;Parent=g30419.t1;
OU744341.1_Gymnosoma_rotundatum_genome_assembly,_chromosome:_X	AUGUSTUS	start_codon	13832454	13832456	.	-	0	ID=g30419.t1.start1;Parent=g30419.t1;
OU744341.1_Gymnosoma_rotundatum_genome_assembly,_chromosome:_X	AUGUSTUS	gene	13858678	13860130	.	-	.	ID=g30420;
OU744341.1_Gymnosoma_rotundatum_genome_assembly,_chromosome:_X	AUGUSTUS	mRNA	13858678	13860130	0.92	-	.	ID=g30420.t1;Parent=g30420;
OU744341.1_Gymnosoma_rotundatum_genome_assembly,_chromosome:_X	AUGUSTUS	stop_codon	13858678	13858680	.	-	0	ID=g30420.t1.stop1;Parent=g30420.t1;
OU744341.1_Gymnosoma_rotundatum_genome_assembly,_chromosome:_X	AUGUSTUS	CDS	13858678	13858776	1	-	0	ID=g30420.t1.CDS1;Parent=g30420.t1;
OU744341.1_Gymnosoma_rotundatum_genome_assembly,_chromosome:_X	AUGUSTUS	exon	13858678	13858776	.	-	.	ID=g30420.t1.exon1;Parent=g30420.t1;
OU744341.1_Gymnosoma_rotundatum_genome_assembly,_chromosome:_X	AUGUSTUS	intron	13858777	13858885	0.97	-	.	ID=g30420.t1.intron1;Parent=g30420.t1;
OU744341.1_Gymnosoma_rotundatum_genome_assembly,_chromosome:_X	AUGUSTUS	CDS	13858886	13860130	0.92	-	0	ID=g30420.t1.CDS2;Parent=g30420.t1;
OU744341.1_Gymnosoma_rotundatum_genome_assembly,_chromosome:_X	AUGUSTUS	exon	13858886	13860130	.	-	.	ID=g30420.t1.exon2;Parent=g30420.t1;
OU744341.1_Gymnosoma_rotundatum_genome_assembly,_chromosome:_X	AUGUSTUS	start_codon	13860128	13860130	.	-	0	ID=g30420.t1.start1;Parent=g30420.t1;
OU744341.1_Gymnosoma_rotundatum_genome_assembly,_chromosome:_X	AUGUSTUS	gene	13860194	13862854	.	-	.	ID=g30421;
OU744341.1_Gymnosoma_rotundatum_genome_assembly,_chromosome:_X	AUGUSTUS	mRNA	13860194	13862854	1	-	.	ID=g30421.t1;Parent=g30421;
OU744341.1_Gymnosoma_rotundatum_genome_assembly,_chromosome:_X	AUGUSTUS	stop_codon	13860194	13860196	.	-	0	ID=g30421.t1.stop1;Parent=g30421.t1;
OU744341.1_Gymnosoma_rotundatum_genome_assembly,_chromosome:_X	AUGUSTUS	CDS	13860194	13862854	1	-	0	ID=g30421.t1.CDS1;Parent=g30421.t1;
OU744341.1_Gymnosoma_rotundatum_genome_assembly,_chromosome:_X	AUGUSTUS	exon	13860194	13862854	.	-	.	ID=g30421.t1.exon1;Parent=g30421.t1;
OU744341.1_Gymnosoma_rotundatum_genome_assembly,_chromosome:_X	AUGUSTUS	start_codon	13862852	13862854	.	-	0	ID=g30421.t1.start1;Parent=g30421.t1;
OU744341.1_Gymnosoma_rotundatum_genome_assembly,_chromosome:_X	AUGUSTUS	gene	13863255	13864577	.	-	.	ID=g30422;
OU744341.1_Gymnosoma_rotundatum_genome_assembly,_chromosome:_X	AUGUSTUS	mRNA	13863255	13864577	0.53	-	.	ID=g30422.t1;Parent=g30422;
OU744341.1_Gymnosoma_rotundatum_genome_assembly,_chromosome:_X	AUGUSTUS	stop_codon	13863255	13863257	.	-	0	ID=g30422.t1.stop1;Parent=g30422.t1;
OU744341.1_Gymnosoma_rotundatum_genome_assembly,_chromosome:_X	AUGUSTUS	CDS	13863255	13864577	0.53	-	0	ID=g30422.t1.CDS1;Parent=g30422.t1;
OU744341.1_Gymnosoma_rotundatum_genome_assembly,_chromosome:_X	AUGUSTUS	exon	13863255	13864577	.	-	.	ID=g30422.t1.exon1;Parent=g30422.t1;
OU744341.1_Gymnosoma_rotundatum_genome_assembly,_chromosome:_X	AUGUSTUS	start_codon	13864575	13864577	.	-	0	ID=g30422.t1.start1;Parent=g30422.t1;
OU744341.1_Gymnosoma_rotundatum_genome_assembly,_chromosome:_X	AUGUSTUS	gene	13882274	13889617	.	-	.	ID=g30423;
OU744341.1_Gymnosoma_rotundatum_genome_assembly,_chromosome:_X	AUGUSTUS	mRNA	13882274	13889617	0.38	-	.	ID=g30423.t1;Parent=g30423;
OU744341.1_Gymnosoma_rotundatum_genome_assembly,_chromosome:_X	AUGUSTUS	stop_codon	13882274	13882276	.	-	0	ID=g30423.t1.stop1;Parent=g30423.t1;
OU744341.1_Gymnosoma_rotundatum_genome_assembly,_chromosome:_X	AUGUSTUS	CDS	13882274	13882695	1	-	2	ID=g30423.t1.CDS1;Parent=g30423.t1;
OU744341.1_Gymnosoma_rotundatum_genome_assembly,_chromosome:_X	AUGUSTUS	exon	13882274	13882695	.	-	.	ID=g30423.t1.exon1;Parent=g30423.t1;
OU744341.1_Gymnosoma_rotundatum_genome_assembly,_chromosome:_X	AUGUSTUS	intron	13882696	13887641	1	-	.	ID=g30423.t1.intron1;Parent=g30423.t1;
OU744341.1_Gymnosoma_rotundatum_genome_assembly,_chromosome:_X	AUGUSTUS	CDS	13887642	13887851	0.59	-	2	ID=g30423.t1.CDS2;Parent=g30423.t1;
OU744341.1_Gymnosoma_rotundatum_genome_assembly,_chromosome:_X	AUGUSTUS	exon	13887642	13887851	.	-	.	ID=g30423.t1.exon2;Parent=g30423.t1;
OU744341.1_Gymnosoma_rotundatum_genome_assembly,_chromosome:_X	AUGUSTUS	intron	13887852	13889451	0.58	-	.	ID=g30423.t1.intron2;Parent=g30423.t1;
OU744341.1_Gymnosoma_rotundatum_genome_assembly,_chromosome:_X	AUGUSTUS	CDS	13889452	13889617	0.4	-	0	ID=g30423.t1.CDS3;Parent=g30423.t1;
OU744341.1_Gymnosoma_rotundatum_genome_assembly,_chromosome:_X	AUGUSTUS	exon	13889452	13889617	.	-	.	ID=g30423.t1.exon3;Parent=g30423.t1;
OU744341.1_Gymnosoma_rotundatum_genome_assembly,_chromosome:_X	AUGUSTUS	start_codon	13889615	13889617	.	-	0	ID=g30423.t1.start1;Parent=g30423.t1;
OU744341.1_Gymnosoma_rotundatum_genome_assembly,_chromosome:_X	AUGUSTUS	gene	13891025	13891393	.	+	.	ID=g30424;
OU744341.1_Gymnosoma_rotundatum_genome_assembly,_chromosome:_X	AUGUSTUS	mRNA	13891025	13891393	1	+	.	ID=g30424.t1;Parent=g30424;
OU744341.1_Gymnosoma_rotundatum_genome_assembly,_chromosome:_X	AUGUSTUS	start_codon	13891025	13891027	.	+	0	ID=g30424.t1.start1;Parent=g30424.t1;
OU744341.1_Gymnosoma_rotundatum_genome_assembly,_chromosome:_X	AUGUSTUS	CDS	13891025	13891393	1	+	0	ID=g30424.t1.CDS1;Parent=g30424.t1;
OU744341.1_Gymnosoma_rotundatum_genome_assembly,_chromosome:_X	AUGUSTUS	exon	13891025	13891393	.	+	.	ID=g30424.t1.exon1;Parent=g30424.t1;
OU744341.1_Gymnosoma_rotundatum_genome_assembly,_chromosome:_X	AUGUSTUS	stop_codon	13891391	13891393	.	+	0	ID=g30424.t1.stop1;Parent=g30424.t1;
OU744341.1_Gymnosoma_rotundatum_genome_assembly,_chromosome:_X	AUGUSTUS	gene	13964163	13977969	.	-	.	ID=g30425;
OU744341.1_Gymnosoma_rotundatum_genome_assembly,_chromosome:_X	AUGUSTUS	mRNA	13964163	13977969	1	-	.	ID=g30425.t1;Parent=g30425;
OU744341.1_Gymnosoma_rotundatum_genome_assembly,_chromosome:_X	AUGUSTUS	stop_codon	13964163	13964165	.	-	0	ID=g30425.t1.stop1;Parent=g30425.t1;
OU744341.1_Gymnosoma_rotundatum_genome_assembly,_chromosome:_X	AUGUSTUS	CDS	13964163	13965125	1	-	0	ID=g30425.t1.CDS1;Parent=g30425.t1;
OU744341.1_Gymnosoma_rotundatum_genome_assembly,_chromosome:_X	AUGUSTUS	exon	13964163	13965125	.	-	.	ID=g30425.t1.exon1;Parent=g30425.t1;
OU744341.1_Gymnosoma_rotundatum_genome_assembly,_chromosome:_X	AUGUSTUS	intron	13965126	13968593	1	-	.	ID=g30425.t1.intron1;Parent=g30425.t1;
OU744341.1_Gymnosoma_rotundatum_genome_assembly,_chromosome:_X	AUGUSTUS	CDS	13968594	13969001	1	-	0	ID=g30425.t1.CDS2;Parent=g30425.t1;
OU744341.1_Gymnosoma_rotundatum_genome_assembly,_chromosome:_X	AUGUSTUS	exon	13968594	13969001	.	-	.	ID=g30425.t1.exon2;Parent=g30425.t1;
OU744341.1_Gymnosoma_rotundatum_genome_assembly,_chromosome:_X	AUGUSTUS	intron	13969002	13975982	1	-	.	ID=g30425.t1.intron2;Parent=g30425.t1;
OU744341.1_Gymnosoma_rotundatum_genome_assembly,_chromosome:_X	AUGUSTUS	CDS	13975983	13976404	1	-	2	ID=g30425.t1.CDS3;Parent=g30425.t1;
OU744341.1_Gymnosoma_rotundatum_genome_assembly,_chromosome:_X	AUGUSTUS	exon	13975983	13976404	.	-	.	ID=g30425.t1.exon3;Parent=g30425.t1;
OU744341.1_Gymnosoma_rotundatum_genome_assembly,_chromosome:_X	AUGUSTUS	intron	13976405	13977266	1	-	.	ID=g30425.t1.intron3;Parent=g30425.t1;
OU744341.1_Gymnosoma_rotundatum_genome_assembly,_chromosome:_X	AUGUSTUS	CDS	13977267	13977969	1	-	0	ID=g30425.t1.CDS4;Parent=g30425.t1;
OU744341.1_Gymnosoma_rotundatum_genome_assembly,_chromosome:_X	AUGUSTUS	exon	13977267	13977969	.	-	.	ID=g30425.t1.exon4;Parent=g30425.t1;
OU744341.1_Gymnosoma_rotundatum_genome_assembly,_chromosome:_X	AUGUSTUS	start_codon	13977967	13977969	.	-	0	ID=g30425.t1.start1;Parent=g30425.t1;
OU744341.1_Gymnosoma_rotundatum_genome_assembly,_chromosome:_X	AUGUSTUS	mRNA	13964163	13977969	1	-	.	ID=g30425.t2;Parent=g30425;
OU744341.1_Gymnosoma_rotundatum_genome_assembly,_chromosome:_X	AUGUSTUS	stop_codon	13964163	13964165	.	-	0	ID=g30425.t2.stop1;Parent=g30425.t2;
OU744341.1_Gymnosoma_rotundatum_genome_assembly,_chromosome:_X	AUGUSTUS	CDS	13964163	13965125	1	-	0	ID=g30425.t2.CDS1;Parent=g30425.t2;
OU744341.1_Gymnosoma_rotundatum_genome_assembly,_chromosome:_X	AUGUSTUS	exon	13964163	13965125	.	-	.	ID=g30425.t2.exon1;Parent=g30425.t2;
OU744341.1_Gymnosoma_rotundatum_genome_assembly,_chromosome:_X	AUGUSTUS	intron	13965126	13968593	1	-	.	ID=g30425.t2.intron1;Parent=g30425.t2;
OU744341.1_Gymnosoma_rotundatum_genome_assembly,_chromosome:_X	AUGUSTUS	CDS	13968594	13969001	1	-	0	ID=g30425.t2.CDS2;Parent=g30425.t2;
OU744341.1_Gymnosoma_rotundatum_genome_assembly,_chromosome:_X	AUGUSTUS	exon	13968594	13969001	.	-	.	ID=g30425.t2.exon2;Parent=g30425.t2;
OU744341.1_Gymnosoma_rotundatum_genome_assembly,_chromosome:_X	AUGUSTUS	intron	13969002	13975982	1	-	.	ID=g30425.t2.intron2;Parent=g30425.t2;
OU744341.1_Gymnosoma_rotundatum_genome_assembly,_chromosome:_X	AUGUSTUS	CDS	13975983	13976368	1	-	2	ID=g30425.t2.CDS3;Parent=g30425.t2;
OU744341.1_Gymnosoma_rotundatum_genome_assembly,_chromosome:_X	AUGUSTUS	exon	13975983	13976368	.	-	.	ID=g30425.t2.exon3;Parent=g30425.t2;
OU744341.1_Gymnosoma_rotundatum_genome_assembly,_chromosome:_X	AUGUSTUS	intron	13976369	13977266	1	-	.	ID=g30425.t2.intron3;Parent=g30425.t2;
OU744341.1_Gymnosoma_rotundatum_genome_assembly,_chromosome:_X	AUGUSTUS	CDS	13977267	13977969	1	-	0	ID=g30425.t2.CDS4;Parent=g30425.t2;
OU744341.1_Gymnosoma_rotundatum_genome_assembly,_chromosome:_X	AUGUSTUS	exon	13977267	13977969	.	-	.	ID=g30425.t2.exon4;Parent=g30425.t2;
OU744341.1_Gymnosoma_rotundatum_genome_assembly,_chromosome:_X	AUGUSTUS	start_codon	13977967	13977969	.	-	0	ID=g30425.t2.start1;Parent=g30425.t2;
OU744341.1_Gymnosoma_rotundatum_genome_assembly,_chromosome:_X	AUGUSTUS	gene	13999910	14027729	.	-	.	ID=g30426;
OU744341.1_Gymnosoma_rotundatum_genome_assembly,_chromosome:_X	AUGUSTUS	mRNA	13999910	14027729	.	-	.	ID=g30426.t1;Parent=g30426;
OU744341.1_Gymnosoma_rotundatum_genome_assembly,_chromosome:_X	AUGUSTUS	stop_codon	13999910	13999912	.	-	0	ID=g30426.t1.stop1;Parent=g30426.t1;
OU744341.1_Gymnosoma_rotundatum_genome_assembly,_chromosome:_X	AUGUSTUS	CDS	13999910	14000062	0.07	-	0	ID=g30426.t1.CDS1;Parent=g30426.t1;
OU744341.1_Gymnosoma_rotundatum_genome_assembly,_chromosome:_X	AUGUSTUS	exon	13999910	14000062	.	-	.	ID=g30426.t1.exon1;Parent=g30426.t1;
OU744341.1_Gymnosoma_rotundatum_genome_assembly,_chromosome:_X	AUGUSTUS	intron	14000063	14002636	.	-	.	ID=g30426.t1.intron1;Parent=g30426.t1;
OU744341.1_Gymnosoma_rotundatum_genome_assembly,_chromosome:_X	AUGUSTUS	CDS	14002637	14002747	1	-	0	ID=g30426.t1.CDS2;Parent=g30426.t1;
OU744341.1_Gymnosoma_rotundatum_genome_assembly,_chromosome:_X	AUGUSTUS	exon	14002637	14002747	.	-	.	ID=g30426.t1.exon2;Parent=g30426.t1;
OU744341.1_Gymnosoma_rotundatum_genome_assembly,_chromosome:_X	AUGUSTUS	intron	14002748	14019488	1	-	.	ID=g30426.t1.intron2;Parent=g30426.t1;
OU744341.1_Gymnosoma_rotundatum_genome_assembly,_chromosome:_X	AUGUSTUS	CDS	14019489	14020773	0.97	-	1	ID=g30426.t1.CDS3;Parent=g30426.t1;
OU744341.1_Gymnosoma_rotundatum_genome_assembly,_chromosome:_X	AUGUSTUS	exon	14019489	14020773	.	-	.	ID=g30426.t1.exon3;Parent=g30426.t1;
OU744341.1_Gymnosoma_rotundatum_genome_assembly,_chromosome:_X	AUGUSTUS	intron	14020774	14027724	0.03	-	.	ID=g30426.t1.intron3;Parent=g30426.t1;
OU744341.1_Gymnosoma_rotundatum_genome_assembly,_chromosome:_X	AUGUSTUS	CDS	14027725	14027729	0.03	-	0	ID=g30426.t1.CDS4;Parent=g30426.t1;
OU744341.1_Gymnosoma_rotundatum_genome_assembly,_chromosome:_X	AUGUSTUS	exon	14027725	14027729	.	-	.	ID=g30426.t1.exon4;Parent=g30426.t1;
OU744341.1_Gymnosoma_rotundatum_genome_assembly,_chromosome:_X	AUGUSTUS	start_codon	14027727	14027729	.	-	0	ID=g30426.t1.start1;Parent=g30426.t1;
OU744341.1_Gymnosoma_rotundatum_genome_assembly,_chromosome:_X	AUGUSTUS	gene	14030504	14032549	.	+	.	ID=g30427;
OU744341.1_Gymnosoma_rotundatum_genome_assembly,_chromosome:_X	AUGUSTUS	mRNA	14030504	14032549	0.67	+	.	ID=g30427.t1;Parent=g30427;
OU744341.1_Gymnosoma_rotundatum_genome_assembly,_chromosome:_X	AUGUSTUS	start_codon	14030504	14030506	.	+	0	ID=g30427.t1.start1;Parent=g30427.t1;
OU744341.1_Gymnosoma_rotundatum_genome_assembly,_chromosome:_X	AUGUSTUS	CDS	14030504	14031952	0.77	+	0	ID=g30427.t1.CDS1;Parent=g30427.t1;
OU744341.1_Gymnosoma_rotundatum_genome_assembly,_chromosome:_X	AUGUSTUS	exon	14030504	14031952	.	+	.	ID=g30427.t1.exon1;Parent=g30427.t1;
OU744341.1_Gymnosoma_rotundatum_genome_assembly,_chromosome:_X	AUGUSTUS	intron	14031953	14032153	0.76	+	.	ID=g30427.t1.intron1;Parent=g30427.t1;
OU744341.1_Gymnosoma_rotundatum_genome_assembly,_chromosome:_X	AUGUSTUS	CDS	14032154	14032549	0.79	+	0	ID=g30427.t1.CDS2;Parent=g30427.t1;
OU744341.1_Gymnosoma_rotundatum_genome_assembly,_chromosome:_X	AUGUSTUS	exon	14032154	14032549	.	+	.	ID=g30427.t1.exon2;Parent=g30427.t1;
OU744341.1_Gymnosoma_rotundatum_genome_assembly,_chromosome:_X	AUGUSTUS	stop_codon	14032547	14032549	.	+	0	ID=g30427.t1.stop1;Parent=g30427.t1;
OU744341.1_Gymnosoma_rotundatum_genome_assembly,_chromosome:_X	AUGUSTUS	gene	14036567	14037082	.	-	.	ID=g30428;
OU744341.1_Gymnosoma_rotundatum_genome_assembly,_chromosome:_X	AUGUSTUS	mRNA	14036567	14037082	1	-	.	ID=g30428.t1;Parent=g30428;
OU744341.1_Gymnosoma_rotundatum_genome_assembly,_chromosome:_X	AUGUSTUS	stop_codon	14036567	14036569	.	-	0	ID=g30428.t1.stop1;Parent=g30428.t1;
OU744341.1_Gymnosoma_rotundatum_genome_assembly,_chromosome:_X	AUGUSTUS	CDS	14036567	14037082	1	-	0	ID=g30428.t1.CDS1;Parent=g30428.t1;
OU744341.1_Gymnosoma_rotundatum_genome_assembly,_chromosome:_X	AUGUSTUS	exon	14036567	14037082	.	-	.	ID=g30428.t1.exon1;Parent=g30428.t1;
OU744341.1_Gymnosoma_rotundatum_genome_assembly,_chromosome:_X	AUGUSTUS	start_codon	14037080	14037082	.	-	0	ID=g30428.t1.start1;Parent=g30428.t1;
OU744341.1_Gymnosoma_rotundatum_genome_assembly,_chromosome:_X	AUGUSTUS	gene	14036567	14037471	.	-	.	ID=g30429;
OU744341.1_Gymnosoma_rotundatum_genome_assembly,_chromosome:_X	AUGUSTUS	mRNA	14037187	14037471	1	-	.	ID=g30429.t1;Parent=g30429;
OU744341.1_Gymnosoma_rotundatum_genome_assembly,_chromosome:_X	AUGUSTUS	stop_codon	14037187	14037189	.	-	0	ID=g30429.t1.stop1;Parent=g30429.t1;
OU744341.1_Gymnosoma_rotundatum_genome_assembly,_chromosome:_X	AUGUSTUS	CDS	14037187	14037471	1	-	0	ID=g30429.t1.CDS1;Parent=g30429.t1;
OU744341.1_Gymnosoma_rotundatum_genome_assembly,_chromosome:_X	AUGUSTUS	exon	14037187	14037471	.	-	.	ID=g30429.t1.exon1;Parent=g30429.t1;
OU744341.1_Gymnosoma_rotundatum_genome_assembly,_chromosome:_X	AUGUSTUS	start_codon	14037469	14037471	.	-	0	ID=g30429.t1.start1;Parent=g30429.t1;
OU744341.1_Gymnosoma_rotundatum_genome_assembly,_chromosome:_X	AUGUSTUS	mRNA	14036567	14037471	0.92	-	.	ID=g30429.t2;Parent=g30429;
OU744341.1_Gymnosoma_rotundatum_genome_assembly,_chromosome:_X	AUGUSTUS	stop_codon	14036567	14036569	.	-	0	ID=g30429.t2.stop1;Parent=g30429.t2;
OU744341.1_Gymnosoma_rotundatum_genome_assembly,_chromosome:_X	AUGUSTUS	CDS	14036567	14037089	0.92	-	1	ID=g30429.t2.CDS1;Parent=g30429.t2;
OU744341.1_Gymnosoma_rotundatum_genome_assembly,_chromosome:_X	AUGUSTUS	exon	14036567	14037089	.	-	.	ID=g30429.t2.exon1;Parent=g30429.t2;
OU744341.1_Gymnosoma_rotundatum_genome_assembly,_chromosome:_X	AUGUSTUS	intron	14037090	14037190	0.92	-	.	ID=g30429.t2.intron1;Parent=g30429.t2;
OU744341.1_Gymnosoma_rotundatum_genome_assembly,_chromosome:_X	AUGUSTUS	CDS	14037191	14037471	0.93	-	0	ID=g30429.t2.CDS2;Parent=g30429.t2;
OU744341.1_Gymnosoma_rotundatum_genome_assembly,_chromosome:_X	AUGUSTUS	exon	14037191	14037471	.	-	.	ID=g30429.t2.exon2;Parent=g30429.t2;
OU744341.1_Gymnosoma_rotundatum_genome_assembly,_chromosome:_X	AUGUSTUS	start_codon	14037469	14037471	.	-	0	ID=g30429.t2.start1;Parent=g30429.t2;
OU744341.1_Gymnosoma_rotundatum_genome_assembly,_chromosome:_X	AUGUSTUS	gene	14039463	14039721	.	+	.	ID=g30430;
OU744341.1_Gymnosoma_rotundatum_genome_assembly,_chromosome:_X	AUGUSTUS	mRNA	14039463	14039721	1	+	.	ID=g30430.t1;Parent=g30430;
OU744341.1_Gymnosoma_rotundatum_genome_assembly,_chromosome:_X	AUGUSTUS	start_codon	14039463	14039465	.	+	0	ID=g30430.t1.start1;Parent=g30430.t1;
OU744341.1_Gymnosoma_rotundatum_genome_assembly,_chromosome:_X	AUGUSTUS	CDS	14039463	14039641	1	+	0	ID=g30430.t1.CDS1;Parent=g30430.t1;
OU744341.1_Gymnosoma_rotundatum_genome_assembly,_chromosome:_X	AUGUSTUS	exon	14039463	14039641	.	+	.	ID=g30430.t1.exon1;Parent=g30430.t1;
OU744341.1_Gymnosoma_rotundatum_genome_assembly,_chromosome:_X	AUGUSTUS	intron	14039642	14039693	1	+	.	ID=g30430.t1.intron1;Parent=g30430.t1;
OU744341.1_Gymnosoma_rotundatum_genome_assembly,_chromosome:_X	AUGUSTUS	CDS	14039694	14039721	1	+	1	ID=g30430.t1.CDS2;Parent=g30430.t1;
OU744341.1_Gymnosoma_rotundatum_genome_assembly,_chromosome:_X	AUGUSTUS	exon	14039694	14039721	.	+	.	ID=g30430.t1.exon2;Parent=g30430.t1;
OU744341.1_Gymnosoma_rotundatum_genome_assembly,_chromosome:_X	AUGUSTUS	stop_codon	14039719	14039721	.	+	0	ID=g30430.t1.stop1;Parent=g30430.t1;
OU744341.1_Gymnosoma_rotundatum_genome_assembly,_chromosome:_X	AUGUSTUS	gene	14048190	14051315	.	-	.	ID=g30431;
OU744341.1_Gymnosoma_rotundatum_genome_assembly,_chromosome:_X	AUGUSTUS	mRNA	14048190	14051315	0.89	-	.	ID=g30431.t1;Parent=g30431;
OU744341.1_Gymnosoma_rotundatum_genome_assembly,_chromosome:_X	AUGUSTUS	stop_codon	14048190	14048192	.	-	0	ID=g30431.t1.stop1;Parent=g30431.t1;
OU744341.1_Gymnosoma_rotundatum_genome_assembly,_chromosome:_X	AUGUSTUS	CDS	14048190	14048470	1	-	2	ID=g30431.t1.CDS1;Parent=g30431.t1;
OU744341.1_Gymnosoma_rotundatum_genome_assembly,_chromosome:_X	AUGUSTUS	exon	14048190	14048470	.	-	.	ID=g30431.t1.exon1;Parent=g30431.t1;
OU744341.1_Gymnosoma_rotundatum_genome_assembly,_chromosome:_X	AUGUSTUS	intron	14048471	14049794	1	-	.	ID=g30431.t1.intron1;Parent=g30431.t1;
OU744341.1_Gymnosoma_rotundatum_genome_assembly,_chromosome:_X	AUGUSTUS	CDS	14049795	14049861	0.98	-	0	ID=g30431.t1.CDS2;Parent=g30431.t1;
OU744341.1_Gymnosoma_rotundatum_genome_assembly,_chromosome:_X	AUGUSTUS	exon	14049795	14049861	.	-	.	ID=g30431.t1.exon2;Parent=g30431.t1;
OU744341.1_Gymnosoma_rotundatum_genome_assembly,_chromosome:_X	AUGUSTUS	intron	14049862	14051129	0.94	-	.	ID=g30431.t1.intron2;Parent=g30431.t1;
OU744341.1_Gymnosoma_rotundatum_genome_assembly,_chromosome:_X	AUGUSTUS	CDS	14051130	14051315	0.89	-	0	ID=g30431.t1.CDS3;Parent=g30431.t1;
OU744341.1_Gymnosoma_rotundatum_genome_assembly,_chromosome:_X	AUGUSTUS	exon	14051130	14051315	.	-	.	ID=g30431.t1.exon3;Parent=g30431.t1;
OU744341.1_Gymnosoma_rotundatum_genome_assembly,_chromosome:_X	AUGUSTUS	start_codon	14051313	14051315	.	-	0	ID=g30431.t1.start1;Parent=g30431.t1;
OU744341.1_Gymnosoma_rotundatum_genome_assembly,_chromosome:_X	AUGUSTUS	mRNA	14050665	14051315	0.45	-	.	ID=g30431.t2;Parent=g30431;
OU744341.1_Gymnosoma_rotundatum_genome_assembly,_chromosome:_X	AUGUSTUS	stop_codon	14050665	14050667	.	-	0	ID=g30431.t2.stop1;Parent=g30431.t2;
OU744341.1_Gymnosoma_rotundatum_genome_assembly,_chromosome:_X	AUGUSTUS	CDS	14050665	14051016	0.91	-	1	ID=g30431.t2.CDS1;Parent=g30431.t2;
OU744341.1_Gymnosoma_rotundatum_genome_assembly,_chromosome:_X	AUGUSTUS	exon	14050665	14051016	.	-	.	ID=g30431.t2.exon1;Parent=g30431.t2;
OU744341.1_Gymnosoma_rotundatum_genome_assembly,_chromosome:_X	AUGUSTUS	intron	14051017	14051094	0.94	-	.	ID=g30431.t2.intron1;Parent=g30431.t2;
OU744341.1_Gymnosoma_rotundatum_genome_assembly,_chromosome:_X	AUGUSTUS	CDS	14051095	14051315	0.47	-	0	ID=g30431.t2.CDS2;Parent=g30431.t2;
OU744341.1_Gymnosoma_rotundatum_genome_assembly,_chromosome:_X	AUGUSTUS	exon	14051095	14051315	.	-	.	ID=g30431.t2.exon2;Parent=g30431.t2;
OU744341.1_Gymnosoma_rotundatum_genome_assembly,_chromosome:_X	AUGUSTUS	start_codon	14051313	14051315	.	-	0	ID=g30431.t2.start1;Parent=g30431.t2;
OU744341.1_Gymnosoma_rotundatum_genome_assembly,_chromosome:_X	AUGUSTUS	gene	14052000	14052230	.	-	.	ID=g30432;
OU744341.1_Gymnosoma_rotundatum_genome_assembly,_chromosome:_X	AUGUSTUS	mRNA	14052000	14052230	0.89	-	.	ID=g30432.t1;Parent=g30432;
OU744341.1_Gymnosoma_rotundatum_genome_assembly,_chromosome:_X	AUGUSTUS	stop_codon	14052000	14052002	.	-	0	ID=g30432.t1.stop1;Parent=g30432.t1;
OU744341.1_Gymnosoma_rotundatum_genome_assembly,_chromosome:_X	AUGUSTUS	CDS	14052000	14052230	0.89	-	0	ID=g30432.t1.CDS1;Parent=g30432.t1;
OU744341.1_Gymnosoma_rotundatum_genome_assembly,_chromosome:_X	AUGUSTUS	exon	14052000	14052230	.	-	.	ID=g30432.t1.exon1;Parent=g30432.t1;
OU744341.1_Gymnosoma_rotundatum_genome_assembly,_chromosome:_X	AUGUSTUS	start_codon	14052228	14052230	.	-	0	ID=g30432.t1.start1;Parent=g30432.t1;
OU744341.1_Gymnosoma_rotundatum_genome_assembly,_chromosome:_X	AUGUSTUS	gene	14055820	14057022	.	-	.	ID=g30433;
OU744341.1_Gymnosoma_rotundatum_genome_assembly,_chromosome:_X	AUGUSTUS	mRNA	14055820	14057022	1	-	.	ID=g30433.t1;Parent=g30433;
OU744341.1_Gymnosoma_rotundatum_genome_assembly,_chromosome:_X	AUGUSTUS	stop_codon	14055820	14055822	.	-	0	ID=g30433.t1.stop1;Parent=g30433.t1;
OU744341.1_Gymnosoma_rotundatum_genome_assembly,_chromosome:_X	AUGUSTUS	CDS	14055820	14055996	1	-	0	ID=g30433.t1.CDS1;Parent=g30433.t1;
OU744341.1_Gymnosoma_rotundatum_genome_assembly,_chromosome:_X	AUGUSTUS	exon	14055820	14055996	.	-	.	ID=g30433.t1.exon1;Parent=g30433.t1;
OU744341.1_Gymnosoma_rotundatum_genome_assembly,_chromosome:_X	AUGUSTUS	intron	14055997	14056071	1	-	.	ID=g30433.t1.intron1;Parent=g30433.t1;
OU744341.1_Gymnosoma_rotundatum_genome_assembly,_chromosome:_X	AUGUSTUS	CDS	14056072	14057022	1	-	0	ID=g30433.t1.CDS2;Parent=g30433.t1;
OU744341.1_Gymnosoma_rotundatum_genome_assembly,_chromosome:_X	AUGUSTUS	exon	14056072	14057022	.	-	.	ID=g30433.t1.exon2;Parent=g30433.t1;
OU744341.1_Gymnosoma_rotundatum_genome_assembly,_chromosome:_X	AUGUSTUS	start_codon	14057020	14057022	.	-	0	ID=g30433.t1.start1;Parent=g30433.t1;
OU744341.1_Gymnosoma_rotundatum_genome_assembly,_chromosome:_X	AUGUSTUS	gene	14059972	14061000	.	+	.	ID=g30434;
OU744341.1_Gymnosoma_rotundatum_genome_assembly,_chromosome:_X	AUGUSTUS	mRNA	14059972	14061000	0.48	+	.	ID=g30434.t1;Parent=g30434;
OU744341.1_Gymnosoma_rotundatum_genome_assembly,_chromosome:_X	AUGUSTUS	start_codon	14059972	14059974	.	+	0	ID=g30434.t1.start1;Parent=g30434.t1;
OU744341.1_Gymnosoma_rotundatum_genome_assembly,_chromosome:_X	AUGUSTUS	CDS	14059972	14060085	0.49	+	0	ID=g30434.t1.CDS1;Parent=g30434.t1;
OU744341.1_Gymnosoma_rotundatum_genome_assembly,_chromosome:_X	AUGUSTUS	exon	14059972	14060085	.	+	.	ID=g30434.t1.exon1;Parent=g30434.t1;
OU744341.1_Gymnosoma_rotundatum_genome_assembly,_chromosome:_X	AUGUSTUS	intron	14060086	14060340	0.49	+	.	ID=g30434.t1.intron1;Parent=g30434.t1;
OU744341.1_Gymnosoma_rotundatum_genome_assembly,_chromosome:_X	AUGUSTUS	CDS	14060341	14060512	0.5	+	0	ID=g30434.t1.CDS2;Parent=g30434.t1;
OU744341.1_Gymnosoma_rotundatum_genome_assembly,_chromosome:_X	AUGUSTUS	exon	14060341	14060512	.	+	.	ID=g30434.t1.exon2;Parent=g30434.t1;
OU744341.1_Gymnosoma_rotundatum_genome_assembly,_chromosome:_X	AUGUSTUS	intron	14060513	14060566	0.52	+	.	ID=g30434.t1.intron2;Parent=g30434.t1;
OU744341.1_Gymnosoma_rotundatum_genome_assembly,_chromosome:_X	AUGUSTUS	CDS	14060567	14061000	0.53	+	2	ID=g30434.t1.CDS3;Parent=g30434.t1;
OU744341.1_Gymnosoma_rotundatum_genome_assembly,_chromosome:_X	AUGUSTUS	exon	14060567	14061000	.	+	.	ID=g30434.t1.exon3;Parent=g30434.t1;
OU744341.1_Gymnosoma_rotundatum_genome_assembly,_chromosome:_X	AUGUSTUS	stop_codon	14060998	14061000	.	+	0	ID=g30434.t1.stop1;Parent=g30434.t1;
OU744341.1_Gymnosoma_rotundatum_genome_assembly,_chromosome:_X	AUGUSTUS	gene	14062160	14062718	.	-	.	ID=g30435;
OU744341.1_Gymnosoma_rotundatum_genome_assembly,_chromosome:_X	AUGUSTUS	mRNA	14062160	14062718	0.86	-	.	ID=g30435.t1;Parent=g30435;
OU744341.1_Gymnosoma_rotundatum_genome_assembly,_chromosome:_X	AUGUSTUS	stop_codon	14062160	14062162	.	-	0	ID=g30435.t1.stop1;Parent=g30435.t1;
OU744341.1_Gymnosoma_rotundatum_genome_assembly,_chromosome:_X	AUGUSTUS	CDS	14062160	14062538	0.95	-	1	ID=g30435.t1.CDS1;Parent=g30435.t1;
OU744341.1_Gymnosoma_rotundatum_genome_assembly,_chromosome:_X	AUGUSTUS	exon	14062160	14062538	.	-	.	ID=g30435.t1.exon1;Parent=g30435.t1;
OU744341.1_Gymnosoma_rotundatum_genome_assembly,_chromosome:_X	AUGUSTUS	intron	14062539	14062653	0.87	-	.	ID=g30435.t1.intron1;Parent=g30435.t1;
OU744341.1_Gymnosoma_rotundatum_genome_assembly,_chromosome:_X	AUGUSTUS	CDS	14062654	14062718	0.9	-	0	ID=g30435.t1.CDS2;Parent=g30435.t1;
OU744341.1_Gymnosoma_rotundatum_genome_assembly,_chromosome:_X	AUGUSTUS	exon	14062654	14062718	.	-	.	ID=g30435.t1.exon2;Parent=g30435.t1;
OU744341.1_Gymnosoma_rotundatum_genome_assembly,_chromosome:_X	AUGUSTUS	start_codon	14062716	14062718	.	-	0	ID=g30435.t1.start1;Parent=g30435.t1;
OU744341.1_Gymnosoma_rotundatum_genome_assembly,_chromosome:_X	AUGUSTUS	gene	14071192	14072304	.	+	.	ID=g30436;
OU744341.1_Gymnosoma_rotundatum_genome_assembly,_chromosome:_X	AUGUSTUS	mRNA	14071192	14072304	0.31	+	.	ID=g30436.t1;Parent=g30436;
OU744341.1_Gymnosoma_rotundatum_genome_assembly,_chromosome:_X	AUGUSTUS	start_codon	14071192	14071194	.	+	0	ID=g30436.t1.start1;Parent=g30436.t1;
OU744341.1_Gymnosoma_rotundatum_genome_assembly,_chromosome:_X	AUGUSTUS	CDS	14071192	14071276	0.76	+	0	ID=g30436.t1.CDS1;Parent=g30436.t1;
OU744341.1_Gymnosoma_rotundatum_genome_assembly,_chromosome:_X	AUGUSTUS	exon	14071192	14071276	.	+	.	ID=g30436.t1.exon1;Parent=g30436.t1;
OU744341.1_Gymnosoma_rotundatum_genome_assembly,_chromosome:_X	AUGUSTUS	intron	14071277	14071382	0.45	+	.	ID=g30436.t1.intron1;Parent=g30436.t1;
OU744341.1_Gymnosoma_rotundatum_genome_assembly,_chromosome:_X	AUGUSTUS	CDS	14071383	14071595	0.47	+	2	ID=g30436.t1.CDS2;Parent=g30436.t1;
OU744341.1_Gymnosoma_rotundatum_genome_assembly,_chromosome:_X	AUGUSTUS	exon	14071383	14071595	.	+	.	ID=g30436.t1.exon2;Parent=g30436.t1;
OU744341.1_Gymnosoma_rotundatum_genome_assembly,_chromosome:_X	AUGUSTUS	intron	14071596	14071655	0.7	+	.	ID=g30436.t1.intron2;Parent=g30436.t1;
OU744341.1_Gymnosoma_rotundatum_genome_assembly,_chromosome:_X	AUGUSTUS	CDS	14071656	14071867	0.88	+	2	ID=g30436.t1.CDS3;Parent=g30436.t1;
OU744341.1_Gymnosoma_rotundatum_genome_assembly,_chromosome:_X	AUGUSTUS	exon	14071656	14071867	.	+	.	ID=g30436.t1.exon3;Parent=g30436.t1;
OU744341.1_Gymnosoma_rotundatum_genome_assembly,_chromosome:_X	AUGUSTUS	intron	14071868	14072028	1	+	.	ID=g30436.t1.intron3;Parent=g30436.t1;
OU744341.1_Gymnosoma_rotundatum_genome_assembly,_chromosome:_X	AUGUSTUS	CDS	14072029	14072304	0.72	+	0	ID=g30436.t1.CDS4;Parent=g30436.t1;
OU744341.1_Gymnosoma_rotundatum_genome_assembly,_chromosome:_X	AUGUSTUS	exon	14072029	14072304	.	+	.	ID=g30436.t1.exon4;Parent=g30436.t1;
OU744341.1_Gymnosoma_rotundatum_genome_assembly,_chromosome:_X	AUGUSTUS	stop_codon	14072302	14072304	.	+	0	ID=g30436.t1.stop1;Parent=g30436.t1;
OU744341.1_Gymnosoma_rotundatum_genome_assembly,_chromosome:_X	AUGUSTUS	gene	14090993	14091624	.	+	.	ID=g30437;
OU744341.1_Gymnosoma_rotundatum_genome_assembly,_chromosome:_X	AUGUSTUS	mRNA	14090993	14091624	0.87	+	.	ID=g30437.t1;Parent=g30437;
OU744341.1_Gymnosoma_rotundatum_genome_assembly,_chromosome:_X	AUGUSTUS	start_codon	14090993	14090995	.	+	0	ID=g30437.t1.start1;Parent=g30437.t1;
OU744341.1_Gymnosoma_rotundatum_genome_assembly,_chromosome:_X	AUGUSTUS	CDS	14090993	14091071	0.91	+	0	ID=g30437.t1.CDS1;Parent=g30437.t1;
OU744341.1_Gymnosoma_rotundatum_genome_assembly,_chromosome:_X	AUGUSTUS	exon	14090993	14091071	.	+	.	ID=g30437.t1.exon1;Parent=g30437.t1;
OU744341.1_Gymnosoma_rotundatum_genome_assembly,_chromosome:_X	AUGUSTUS	intron	14091072	14091166	0.87	+	.	ID=g30437.t1.intron1;Parent=g30437.t1;
OU744341.1_Gymnosoma_rotundatum_genome_assembly,_chromosome:_X	AUGUSTUS	CDS	14091167	14091624	0.87	+	2	ID=g30437.t1.CDS2;Parent=g30437.t1;
OU744341.1_Gymnosoma_rotundatum_genome_assembly,_chromosome:_X	AUGUSTUS	exon	14091167	14091624	.	+	.	ID=g30437.t1.exon2;Parent=g30437.t1;
OU744341.1_Gymnosoma_rotundatum_genome_assembly,_chromosome:_X	AUGUSTUS	stop_codon	14091622	14091624	.	+	0	ID=g30437.t1.stop1;Parent=g30437.t1;
OU744341.1_Gymnosoma_rotundatum_genome_assembly,_chromosome:_X	AUGUSTUS	gene	14091196	14091624	.	+	.	ID=g30438;
OU744341.1_Gymnosoma_rotundatum_genome_assembly,_chromosome:_X	AUGUSTUS	mRNA	14091196	14091624	0.6	+	.	ID=g30438.t1;Parent=g30438;
OU744341.1_Gymnosoma_rotundatum_genome_assembly,_chromosome:_X	AUGUSTUS	start_codon	14091196	14091198	.	+	0	ID=g30438.t1.start1;Parent=g30438.t1;
OU744341.1_Gymnosoma_rotundatum_genome_assembly,_chromosome:_X	AUGUSTUS	CDS	14091196	14091624	0.6	+	0	ID=g30438.t1.CDS1;Parent=g30438.t1;
OU744341.1_Gymnosoma_rotundatum_genome_assembly,_chromosome:_X	AUGUSTUS	exon	14091196	14091624	.	+	.	ID=g30438.t1.exon1;Parent=g30438.t1;
OU744341.1_Gymnosoma_rotundatum_genome_assembly,_chromosome:_X	AUGUSTUS	stop_codon	14091622	14091624	.	+	0	ID=g30438.t1.stop1;Parent=g30438.t1;
OU744341.1_Gymnosoma_rotundatum_genome_assembly,_chromosome:_X	AUGUSTUS	gene	14103848	14104533	.	-	.	ID=g30439;
OU744341.1_Gymnosoma_rotundatum_genome_assembly,_chromosome:_X	AUGUSTUS	mRNA	14103848	14104533	1	-	.	ID=g30439.t1;Parent=g30439;
OU744341.1_Gymnosoma_rotundatum_genome_assembly,_chromosome:_X	AUGUSTUS	stop_codon	14103848	14103850	.	-	0	ID=g30439.t1.stop1;Parent=g30439.t1;
OU744341.1_Gymnosoma_rotundatum_genome_assembly,_chromosome:_X	AUGUSTUS	CDS	14103848	14104428	1	-	2	ID=g30439.t1.CDS1;Parent=g30439.t1;
OU744341.1_Gymnosoma_rotundatum_genome_assembly,_chromosome:_X	AUGUSTUS	exon	14103848	14104428	.	-	.	ID=g30439.t1.exon1;Parent=g30439.t1;
OU744341.1_Gymnosoma_rotundatum_genome_assembly,_chromosome:_X	AUGUSTUS	intron	14104429	14104499	1	-	.	ID=g30439.t1.intron1;Parent=g30439.t1;
OU744341.1_Gymnosoma_rotundatum_genome_assembly,_chromosome:_X	AUGUSTUS	CDS	14104500	14104533	1	-	0	ID=g30439.t1.CDS2;Parent=g30439.t1;
OU744341.1_Gymnosoma_rotundatum_genome_assembly,_chromosome:_X	AUGUSTUS	exon	14104500	14104533	.	-	.	ID=g30439.t1.exon2;Parent=g30439.t1;
OU744341.1_Gymnosoma_rotundatum_genome_assembly,_chromosome:_X	AUGUSTUS	start_codon	14104531	14104533	.	-	0	ID=g30439.t1.start1;Parent=g30439.t1;
OU744341.1_Gymnosoma_rotundatum_genome_assembly,_chromosome:_X	AUGUSTUS	gene	14120804	14121726	.	-	.	ID=g30440;
OU744341.1_Gymnosoma_rotundatum_genome_assembly,_chromosome:_X	AUGUSTUS	mRNA	14120804	14121726	0.95	-	.	ID=g30440.t1;Parent=g30440;
OU744341.1_Gymnosoma_rotundatum_genome_assembly,_chromosome:_X	AUGUSTUS	stop_codon	14120804	14120806	.	-	0	ID=g30440.t1.stop1;Parent=g30440.t1;
OU744341.1_Gymnosoma_rotundatum_genome_assembly,_chromosome:_X	AUGUSTUS	CDS	14120804	14121287	0.95	-	1	ID=g30440.t1.CDS1;Parent=g30440.t1;
OU744341.1_Gymnosoma_rotundatum_genome_assembly,_chromosome:_X	AUGUSTUS	exon	14120804	14121287	.	-	.	ID=g30440.t1.exon1;Parent=g30440.t1;
OU744341.1_Gymnosoma_rotundatum_genome_assembly,_chromosome:_X	AUGUSTUS	intron	14121288	14121388	0.95	-	.	ID=g30440.t1.intron1;Parent=g30440.t1;
OU744341.1_Gymnosoma_rotundatum_genome_assembly,_chromosome:_X	AUGUSTUS	CDS	14121389	14121726	1	-	0	ID=g30440.t1.CDS2;Parent=g30440.t1;
OU744341.1_Gymnosoma_rotundatum_genome_assembly,_chromosome:_X	AUGUSTUS	exon	14121389	14121726	.	-	.	ID=g30440.t1.exon2;Parent=g30440.t1;
OU744341.1_Gymnosoma_rotundatum_genome_assembly,_chromosome:_X	AUGUSTUS	start_codon	14121724	14121726	.	-	0	ID=g30440.t1.start1;Parent=g30440.t1;
OU744341.1_Gymnosoma_rotundatum_genome_assembly,_chromosome:_X	AUGUSTUS	gene	14142135	14143955	.	+	.	ID=g30441;
OU744341.1_Gymnosoma_rotundatum_genome_assembly,_chromosome:_X	AUGUSTUS	mRNA	14142135	14143955	0.65	+	.	ID=g30441.t1;Parent=g30441;
OU744341.1_Gymnosoma_rotundatum_genome_assembly,_chromosome:_X	AUGUSTUS	start_codon	14142135	14142137	.	+	0	ID=g30441.t1.start1;Parent=g30441.t1;
OU744341.1_Gymnosoma_rotundatum_genome_assembly,_chromosome:_X	AUGUSTUS	CDS	14142135	14142435	0.89	+	0	ID=g30441.t1.CDS1;Parent=g30441.t1;
OU744341.1_Gymnosoma_rotundatum_genome_assembly,_chromosome:_X	AUGUSTUS	exon	14142135	14142435	.	+	.	ID=g30441.t1.exon1;Parent=g30441.t1;
OU744341.1_Gymnosoma_rotundatum_genome_assembly,_chromosome:_X	AUGUSTUS	intron	14142436	14142997	0.73	+	.	ID=g30441.t1.intron1;Parent=g30441.t1;
OU744341.1_Gymnosoma_rotundatum_genome_assembly,_chromosome:_X	AUGUSTUS	CDS	14142998	14143113	0.81	+	2	ID=g30441.t1.CDS2;Parent=g30441.t1;
OU744341.1_Gymnosoma_rotundatum_genome_assembly,_chromosome:_X	AUGUSTUS	exon	14142998	14143113	.	+	.	ID=g30441.t1.exon2;Parent=g30441.t1;
OU744341.1_Gymnosoma_rotundatum_genome_assembly,_chromosome:_X	AUGUSTUS	intron	14143114	14143369	0.86	+	.	ID=g30441.t1.intron2;Parent=g30441.t1;
OU744341.1_Gymnosoma_rotundatum_genome_assembly,_chromosome:_X	AUGUSTUS	CDS	14143370	14143419	0.86	+	0	ID=g30441.t1.CDS3;Parent=g30441.t1;
OU744341.1_Gymnosoma_rotundatum_genome_assembly,_chromosome:_X	AUGUSTUS	exon	14143370	14143419	.	+	.	ID=g30441.t1.exon3;Parent=g30441.t1;
OU744341.1_Gymnosoma_rotundatum_genome_assembly,_chromosome:_X	AUGUSTUS	intron	14143420	14143474	0.86	+	.	ID=g30441.t1.intron3;Parent=g30441.t1;
OU744341.1_Gymnosoma_rotundatum_genome_assembly,_chromosome:_X	AUGUSTUS	CDS	14143475	14143955	0.86	+	1	ID=g30441.t1.CDS4;Parent=g30441.t1;
OU744341.1_Gymnosoma_rotundatum_genome_assembly,_chromosome:_X	AUGUSTUS	exon	14143475	14143955	.	+	.	ID=g30441.t1.exon4;Parent=g30441.t1;
OU744341.1_Gymnosoma_rotundatum_genome_assembly,_chromosome:_X	AUGUSTUS	stop_codon	14143953	14143955	.	+	0	ID=g30441.t1.stop1;Parent=g30441.t1;
OU744341.1_Gymnosoma_rotundatum_genome_assembly,_chromosome:_X	AUGUSTUS	gene	14144040	14146060	.	+	.	ID=g30442;
OU744341.1_Gymnosoma_rotundatum_genome_assembly,_chromosome:_X	AUGUSTUS	mRNA	14144040	14146060	0.52	+	.	ID=g30442.t1;Parent=g30442;
OU744341.1_Gymnosoma_rotundatum_genome_assembly,_chromosome:_X	AUGUSTUS	start_codon	14144040	14144042	.	+	0	ID=g30442.t1.start1;Parent=g30442.t1;
OU744341.1_Gymnosoma_rotundatum_genome_assembly,_chromosome:_X	AUGUSTUS	CDS	14144040	14144368	0.61	+	0	ID=g30442.t1.CDS1;Parent=g30442.t1;
OU744341.1_Gymnosoma_rotundatum_genome_assembly,_chromosome:_X	AUGUSTUS	exon	14144040	14144368	.	+	.	ID=g30442.t1.exon1;Parent=g30442.t1;
OU744341.1_Gymnosoma_rotundatum_genome_assembly,_chromosome:_X	AUGUSTUS	intron	14144369	14144421	0.74	+	.	ID=g30442.t1.intron1;Parent=g30442.t1;
OU744341.1_Gymnosoma_rotundatum_genome_assembly,_chromosome:_X	AUGUSTUS	CDS	14144422	14146060	0.74	+	1	ID=g30442.t1.CDS2;Parent=g30442.t1;
OU744341.1_Gymnosoma_rotundatum_genome_assembly,_chromosome:_X	AUGUSTUS	exon	14144422	14146060	.	+	.	ID=g30442.t1.exon2;Parent=g30442.t1;
OU744341.1_Gymnosoma_rotundatum_genome_assembly,_chromosome:_X	AUGUSTUS	stop_codon	14146058	14146060	.	+	0	ID=g30442.t1.stop1;Parent=g30442.t1;
OU744341.1_Gymnosoma_rotundatum_genome_assembly,_chromosome:_X	AUGUSTUS	gene	14146140	14147105	.	+	.	ID=g30443;
OU744341.1_Gymnosoma_rotundatum_genome_assembly,_chromosome:_X	AUGUSTUS	mRNA	14146140	14147105	1	+	.	ID=g30443.t1;Parent=g30443;
OU744341.1_Gymnosoma_rotundatum_genome_assembly,_chromosome:_X	AUGUSTUS	start_codon	14146140	14146142	.	+	0	ID=g30443.t1.start1;Parent=g30443.t1;
OU744341.1_Gymnosoma_rotundatum_genome_assembly,_chromosome:_X	AUGUSTUS	CDS	14146140	14147105	1	+	0	ID=g30443.t1.CDS1;Parent=g30443.t1;
OU744341.1_Gymnosoma_rotundatum_genome_assembly,_chromosome:_X	AUGUSTUS	exon	14146140	14147105	.	+	.	ID=g30443.t1.exon1;Parent=g30443.t1;
OU744341.1_Gymnosoma_rotundatum_genome_assembly,_chromosome:_X	AUGUSTUS	stop_codon	14147103	14147105	.	+	0	ID=g30443.t1.stop1;Parent=g30443.t1;
OU744341.1_Gymnosoma_rotundatum_genome_assembly,_chromosome:_X	AUGUSTUS	gene	14164161	14165591	.	-	.	ID=g30444;
OU744341.1_Gymnosoma_rotundatum_genome_assembly,_chromosome:_X	AUGUSTUS	mRNA	14164161	14165591	0.6	-	.	ID=g30444.t1;Parent=g30444;
OU744341.1_Gymnosoma_rotundatum_genome_assembly,_chromosome:_X	AUGUSTUS	stop_codon	14164161	14164163	.	-	0	ID=g30444.t1.stop1;Parent=g30444.t1;
OU744341.1_Gymnosoma_rotundatum_genome_assembly,_chromosome:_X	AUGUSTUS	CDS	14164161	14164271	0.87	-	0	ID=g30444.t1.CDS1;Parent=g30444.t1;
OU744341.1_Gymnosoma_rotundatum_genome_assembly,_chromosome:_X	AUGUSTUS	exon	14164161	14164271	.	-	.	ID=g30444.t1.exon1;Parent=g30444.t1;
OU744341.1_Gymnosoma_rotundatum_genome_assembly,_chromosome:_X	AUGUSTUS	intron	14164272	14164764	0.75	-	.	ID=g30444.t1.intron1;Parent=g30444.t1;
OU744341.1_Gymnosoma_rotundatum_genome_assembly,_chromosome:_X	AUGUSTUS	CDS	14164765	14165261	0.66	-	2	ID=g30444.t1.CDS2;Parent=g30444.t1;
OU744341.1_Gymnosoma_rotundatum_genome_assembly,_chromosome:_X	AUGUSTUS	exon	14164765	14165261	.	-	.	ID=g30444.t1.exon2;Parent=g30444.t1;
OU744341.1_Gymnosoma_rotundatum_genome_assembly,_chromosome:_X	AUGUSTUS	intron	14165262	14165317	0.82	-	.	ID=g30444.t1.intron2;Parent=g30444.t1;
OU744341.1_Gymnosoma_rotundatum_genome_assembly,_chromosome:_X	AUGUSTUS	CDS	14165318	14165591	0.82	-	0	ID=g30444.t1.CDS3;Parent=g30444.t1;
OU744341.1_Gymnosoma_rotundatum_genome_assembly,_chromosome:_X	AUGUSTUS	exon	14165318	14165591	.	-	.	ID=g30444.t1.exon3;Parent=g30444.t1;
OU744341.1_Gymnosoma_rotundatum_genome_assembly,_chromosome:_X	AUGUSTUS	start_codon	14165589	14165591	.	-	0	ID=g30444.t1.start1;Parent=g30444.t1;
OU744341.1_Gymnosoma_rotundatum_genome_assembly,_chromosome:_X	AUGUSTUS	gene	14172173	14172594	.	+	.	ID=g30445;
OU744341.1_Gymnosoma_rotundatum_genome_assembly,_chromosome:_X	AUGUSTUS	mRNA	14172173	14172594	0.99	+	.	ID=g30445.t1;Parent=g30445;
OU744341.1_Gymnosoma_rotundatum_genome_assembly,_chromosome:_X	AUGUSTUS	start_codon	14172173	14172175	.	+	0	ID=g30445.t1.start1;Parent=g30445.t1;
OU744341.1_Gymnosoma_rotundatum_genome_assembly,_chromosome:_X	AUGUSTUS	CDS	14172173	14172278	1	+	0	ID=g30445.t1.CDS1;Parent=g30445.t1;
OU744341.1_Gymnosoma_rotundatum_genome_assembly,_chromosome:_X	AUGUSTUS	exon	14172173	14172278	.	+	.	ID=g30445.t1.exon1;Parent=g30445.t1;
OU744341.1_Gymnosoma_rotundatum_genome_assembly,_chromosome:_X	AUGUSTUS	intron	14172279	14172338	1	+	.	ID=g30445.t1.intron1;Parent=g30445.t1;
OU744341.1_Gymnosoma_rotundatum_genome_assembly,_chromosome:_X	AUGUSTUS	CDS	14172339	14172403	1	+	2	ID=g30445.t1.CDS2;Parent=g30445.t1;
OU744341.1_Gymnosoma_rotundatum_genome_assembly,_chromosome:_X	AUGUSTUS	exon	14172339	14172403	.	+	.	ID=g30445.t1.exon2;Parent=g30445.t1;
OU744341.1_Gymnosoma_rotundatum_genome_assembly,_chromosome:_X	AUGUSTUS	intron	14172404	14172453	1	+	.	ID=g30445.t1.intron2;Parent=g30445.t1;
OU744341.1_Gymnosoma_rotundatum_genome_assembly,_chromosome:_X	AUGUSTUS	CDS	14172454	14172594	0.99	+	0	ID=g30445.t1.CDS3;Parent=g30445.t1;
OU744341.1_Gymnosoma_rotundatum_genome_assembly,_chromosome:_X	AUGUSTUS	exon	14172454	14172594	.	+	.	ID=g30445.t1.exon3;Parent=g30445.t1;
OU744341.1_Gymnosoma_rotundatum_genome_assembly,_chromosome:_X	AUGUSTUS	stop_codon	14172592	14172594	.	+	0	ID=g30445.t1.stop1;Parent=g30445.t1;
OU744341.1_Gymnosoma_rotundatum_genome_assembly,_chromosome:_X	AUGUSTUS	gene	14174701	14175096	.	+	.	ID=g30446;
OU744341.1_Gymnosoma_rotundatum_genome_assembly,_chromosome:_X	AUGUSTUS	mRNA	14174701	14175096	0.99	+	.	ID=g30446.t1;Parent=g30446;
OU744341.1_Gymnosoma_rotundatum_genome_assembly,_chromosome:_X	AUGUSTUS	start_codon	14174701	14174703	.	+	0	ID=g30446.t1.start1;Parent=g30446.t1;
OU744341.1_Gymnosoma_rotundatum_genome_assembly,_chromosome:_X	AUGUSTUS	CDS	14174701	14175096	0.99	+	0	ID=g30446.t1.CDS1;Parent=g30446.t1;
OU744341.1_Gymnosoma_rotundatum_genome_assembly,_chromosome:_X	AUGUSTUS	exon	14174701	14175096	.	+	.	ID=g30446.t1.exon1;Parent=g30446.t1;
OU744341.1_Gymnosoma_rotundatum_genome_assembly,_chromosome:_X	AUGUSTUS	stop_codon	14175094	14175096	.	+	0	ID=g30446.t1.stop1;Parent=g30446.t1;
OU744341.1_Gymnosoma_rotundatum_genome_assembly,_chromosome:_X	AUGUSTUS	gene	14189370	14189980	.	-	.	ID=g30447;
OU744341.1_Gymnosoma_rotundatum_genome_assembly,_chromosome:_X	AUGUSTUS	mRNA	14189370	14189980	0.89	-	.	ID=g30447.t1;Parent=g30447;
OU744341.1_Gymnosoma_rotundatum_genome_assembly,_chromosome:_X	AUGUSTUS	stop_codon	14189370	14189372	.	-	0	ID=g30447.t1.stop1;Parent=g30447.t1;
OU744341.1_Gymnosoma_rotundatum_genome_assembly,_chromosome:_X	AUGUSTUS	CDS	14189370	14189802	0.9	-	1	ID=g30447.t1.CDS1;Parent=g30447.t1;
OU744341.1_Gymnosoma_rotundatum_genome_assembly,_chromosome:_X	AUGUSTUS	exon	14189370	14189802	.	-	.	ID=g30447.t1.exon1;Parent=g30447.t1;
OU744341.1_Gymnosoma_rotundatum_genome_assembly,_chromosome:_X	AUGUSTUS	intron	14189803	14189861	0.9	-	.	ID=g30447.t1.intron1;Parent=g30447.t1;
OU744341.1_Gymnosoma_rotundatum_genome_assembly,_chromosome:_X	AUGUSTUS	CDS	14189862	14189980	0.9	-	0	ID=g30447.t1.CDS2;Parent=g30447.t1;
OU744341.1_Gymnosoma_rotundatum_genome_assembly,_chromosome:_X	AUGUSTUS	exon	14189862	14189980	.	-	.	ID=g30447.t1.exon2;Parent=g30447.t1;
OU744341.1_Gymnosoma_rotundatum_genome_assembly,_chromosome:_X	AUGUSTUS	start_codon	14189978	14189980	.	-	0	ID=g30447.t1.start1;Parent=g30447.t1;
OU744341.1_Gymnosoma_rotundatum_genome_assembly,_chromosome:_X	AUGUSTUS	mRNA	14189696	14189980	0.88	-	.	ID=g30447.t2;Parent=g30447;
OU744341.1_Gymnosoma_rotundatum_genome_assembly,_chromosome:_X	AUGUSTUS	stop_codon	14189696	14189698	.	-	0	ID=g30447.t2.stop1;Parent=g30447.t2;
OU744341.1_Gymnosoma_rotundatum_genome_assembly,_chromosome:_X	AUGUSTUS	CDS	14189696	14189980	0.88	-	0	ID=g30447.t2.CDS1;Parent=g30447.t2;
OU744341.1_Gymnosoma_rotundatum_genome_assembly,_chromosome:_X	AUGUSTUS	exon	14189696	14189980	.	-	.	ID=g30447.t2.exon1;Parent=g30447.t2;
OU744341.1_Gymnosoma_rotundatum_genome_assembly,_chromosome:_X	AUGUSTUS	start_codon	14189978	14189980	.	-	0	ID=g30447.t2.start1;Parent=g30447.t2;
OU744341.1_Gymnosoma_rotundatum_genome_assembly,_chromosome:_X	AUGUSTUS	gene	14193427	14213213	.	+	.	ID=g30448;
OU744341.1_Gymnosoma_rotundatum_genome_assembly,_chromosome:_X	AUGUSTUS	mRNA	14193427	14213213	0.93	+	.	ID=g30448.t1;Parent=g30448;
OU744341.1_Gymnosoma_rotundatum_genome_assembly,_chromosome:_X	AUGUSTUS	start_codon	14193427	14193429	.	+	0	ID=g30448.t1.start1;Parent=g30448.t1;
OU744341.1_Gymnosoma_rotundatum_genome_assembly,_chromosome:_X	AUGUSTUS	CDS	14193427	14193590	0.99	+	0	ID=g30448.t1.CDS1;Parent=g30448.t1;
OU744341.1_Gymnosoma_rotundatum_genome_assembly,_chromosome:_X	AUGUSTUS	exon	14193427	14193590	.	+	.	ID=g30448.t1.exon1;Parent=g30448.t1;
OU744341.1_Gymnosoma_rotundatum_genome_assembly,_chromosome:_X	AUGUSTUS	intron	14193591	14212798	0.93	+	.	ID=g30448.t1.intron1;Parent=g30448.t1;
OU744341.1_Gymnosoma_rotundatum_genome_assembly,_chromosome:_X	AUGUSTUS	CDS	14212799	14213213	0.94	+	1	ID=g30448.t1.CDS2;Parent=g30448.t1;
OU744341.1_Gymnosoma_rotundatum_genome_assembly,_chromosome:_X	AUGUSTUS	exon	14212799	14213213	.	+	.	ID=g30448.t1.exon2;Parent=g30448.t1;
OU744341.1_Gymnosoma_rotundatum_genome_assembly,_chromosome:_X	AUGUSTUS	stop_codon	14213211	14213213	.	+	0	ID=g30448.t1.stop1;Parent=g30448.t1;
OU744341.1_Gymnosoma_rotundatum_genome_assembly,_chromosome:_X	AUGUSTUS	gene	14261793	14262930	.	+	.	ID=g30449;
OU744341.1_Gymnosoma_rotundatum_genome_assembly,_chromosome:_X	AUGUSTUS	mRNA	14261793	14262930	0.13	+	.	ID=g30449.t1;Parent=g30449;
OU744341.1_Gymnosoma_rotundatum_genome_assembly,_chromosome:_X	AUGUSTUS	start_codon	14261793	14261795	.	+	0	ID=g30449.t1.start1;Parent=g30449.t1;
OU744341.1_Gymnosoma_rotundatum_genome_assembly,_chromosome:_X	AUGUSTUS	CDS	14261793	14261846	0.24	+	0	ID=g30449.t1.CDS1;Parent=g30449.t1;
OU744341.1_Gymnosoma_rotundatum_genome_assembly,_chromosome:_X	AUGUSTUS	exon	14261793	14261846	.	+	.	ID=g30449.t1.exon1;Parent=g30449.t1;
OU744341.1_Gymnosoma_rotundatum_genome_assembly,_chromosome:_X	AUGUSTUS	intron	14261847	14262702	0.24	+	.	ID=g30449.t1.intron1;Parent=g30449.t1;
OU744341.1_Gymnosoma_rotundatum_genome_assembly,_chromosome:_X	AUGUSTUS	CDS	14262703	14262930	0.5	+	0	ID=g30449.t1.CDS2;Parent=g30449.t1;
OU744341.1_Gymnosoma_rotundatum_genome_assembly,_chromosome:_X	AUGUSTUS	exon	14262703	14262930	.	+	.	ID=g30449.t1.exon2;Parent=g30449.t1;
OU744341.1_Gymnosoma_rotundatum_genome_assembly,_chromosome:_X	AUGUSTUS	stop_codon	14262928	14262930	.	+	0	ID=g30449.t1.stop1;Parent=g30449.t1;
OU744341.1_Gymnosoma_rotundatum_genome_assembly,_chromosome:_X	AUGUSTUS	gene	14269433	14269726	.	+	.	ID=g30450;
OU744341.1_Gymnosoma_rotundatum_genome_assembly,_chromosome:_X	AUGUSTUS	mRNA	14269433	14269726	1	+	.	ID=g30450.t1;Parent=g30450;
OU744341.1_Gymnosoma_rotundatum_genome_assembly,_chromosome:_X	AUGUSTUS	start_codon	14269433	14269435	.	+	0	ID=g30450.t1.start1;Parent=g30450.t1;
OU744341.1_Gymnosoma_rotundatum_genome_assembly,_chromosome:_X	AUGUSTUS	CDS	14269433	14269726	1	+	0	ID=g30450.t1.CDS1;Parent=g30450.t1;
OU744341.1_Gymnosoma_rotundatum_genome_assembly,_chromosome:_X	AUGUSTUS	exon	14269433	14269726	.	+	.	ID=g30450.t1.exon1;Parent=g30450.t1;
OU744341.1_Gymnosoma_rotundatum_genome_assembly,_chromosome:_X	AUGUSTUS	stop_codon	14269724	14269726	.	+	0	ID=g30450.t1.stop1;Parent=g30450.t1;
OU744341.1_Gymnosoma_rotundatum_genome_assembly,_chromosome:_X	AUGUSTUS	gene	14269763	14270413	.	+	.	ID=g30451;
OU744341.1_Gymnosoma_rotundatum_genome_assembly,_chromosome:_X	AUGUSTUS	mRNA	14269763	14270413	0.51	+	.	ID=g30451.t1;Parent=g30451;
OU744341.1_Gymnosoma_rotundatum_genome_assembly,_chromosome:_X	AUGUSTUS	start_codon	14269763	14269765	.	+	0	ID=g30451.t1.start1;Parent=g30451.t1;
OU744341.1_Gymnosoma_rotundatum_genome_assembly,_chromosome:_X	AUGUSTUS	CDS	14269763	14270070	0.51	+	0	ID=g30451.t1.CDS1;Parent=g30451.t1;
OU744341.1_Gymnosoma_rotundatum_genome_assembly,_chromosome:_X	AUGUSTUS	exon	14269763	14270070	.	+	.	ID=g30451.t1.exon1;Parent=g30451.t1;
OU744341.1_Gymnosoma_rotundatum_genome_assembly,_chromosome:_X	AUGUSTUS	intron	14270071	14270136	0.51	+	.	ID=g30451.t1.intron1;Parent=g30451.t1;
OU744341.1_Gymnosoma_rotundatum_genome_assembly,_chromosome:_X	AUGUSTUS	CDS	14270137	14270413	0.91	+	1	ID=g30451.t1.CDS2;Parent=g30451.t1;
OU744341.1_Gymnosoma_rotundatum_genome_assembly,_chromosome:_X	AUGUSTUS	exon	14270137	14270413	.	+	.	ID=g30451.t1.exon2;Parent=g30451.t1;
OU744341.1_Gymnosoma_rotundatum_genome_assembly,_chromosome:_X	AUGUSTUS	stop_codon	14270411	14270413	.	+	0	ID=g30451.t1.stop1;Parent=g30451.t1;
OU744341.1_Gymnosoma_rotundatum_genome_assembly,_chromosome:_X	AUGUSTUS	gene	14270677	14271045	.	+	.	ID=g30452;
OU744341.1_Gymnosoma_rotundatum_genome_assembly,_chromosome:_X	AUGUSTUS	mRNA	14270677	14271045	1	+	.	ID=g30452.t1;Parent=g30452;
OU744341.1_Gymnosoma_rotundatum_genome_assembly,_chromosome:_X	AUGUSTUS	start_codon	14270677	14270679	.	+	0	ID=g30452.t1.start1;Parent=g30452.t1;
OU744341.1_Gymnosoma_rotundatum_genome_assembly,_chromosome:_X	AUGUSTUS	CDS	14270677	14271045	1	+	0	ID=g30452.t1.CDS1;Parent=g30452.t1;
OU744341.1_Gymnosoma_rotundatum_genome_assembly,_chromosome:_X	AUGUSTUS	exon	14270677	14271045	.	+	.	ID=g30452.t1.exon1;Parent=g30452.t1;
OU744341.1_Gymnosoma_rotundatum_genome_assembly,_chromosome:_X	AUGUSTUS	stop_codon	14271043	14271045	.	+	0	ID=g30452.t1.stop1;Parent=g30452.t1;
OU744341.1_Gymnosoma_rotundatum_genome_assembly,_chromosome:_X	AUGUSTUS	gene	14286257	14286873	.	-	.	ID=g30453;
OU744341.1_Gymnosoma_rotundatum_genome_assembly,_chromosome:_X	AUGUSTUS	mRNA	14286257	14286873	0.73	-	.	ID=g30453.t1;Parent=g30453;
OU744341.1_Gymnosoma_rotundatum_genome_assembly,_chromosome:_X	AUGUSTUS	stop_codon	14286257	14286259	.	-	0	ID=g30453.t1.stop1;Parent=g30453.t1;
OU744341.1_Gymnosoma_rotundatum_genome_assembly,_chromosome:_X	AUGUSTUS	CDS	14286257	14286407	0.99	-	1	ID=g30453.t1.CDS1;Parent=g30453.t1;
OU744341.1_Gymnosoma_rotundatum_genome_assembly,_chromosome:_X	AUGUSTUS	exon	14286257	14286407	.	-	.	ID=g30453.t1.exon1;Parent=g30453.t1;
OU744341.1_Gymnosoma_rotundatum_genome_assembly,_chromosome:_X	AUGUSTUS	intron	14286408	14286567	0.99	-	.	ID=g30453.t1.intron1;Parent=g30453.t1;
OU744341.1_Gymnosoma_rotundatum_genome_assembly,_chromosome:_X	AUGUSTUS	CDS	14286568	14286727	0.79	-	2	ID=g30453.t1.CDS2;Parent=g30453.t1;
OU744341.1_Gymnosoma_rotundatum_genome_assembly,_chromosome:_X	AUGUSTUS	exon	14286568	14286727	.	-	.	ID=g30453.t1.exon2;Parent=g30453.t1;
OU744341.1_Gymnosoma_rotundatum_genome_assembly,_chromosome:_X	AUGUSTUS	intron	14286728	14286818	0.74	-	.	ID=g30453.t1.intron2;Parent=g30453.t1;
OU744341.1_Gymnosoma_rotundatum_genome_assembly,_chromosome:_X	AUGUSTUS	CDS	14286819	14286873	0.74	-	0	ID=g30453.t1.CDS3;Parent=g30453.t1;
OU744341.1_Gymnosoma_rotundatum_genome_assembly,_chromosome:_X	AUGUSTUS	exon	14286819	14286873	.	-	.	ID=g30453.t1.exon3;Parent=g30453.t1;
OU744341.1_Gymnosoma_rotundatum_genome_assembly,_chromosome:_X	AUGUSTUS	start_codon	14286871	14286873	.	-	0	ID=g30453.t1.start1;Parent=g30453.t1;
OU744341.1_Gymnosoma_rotundatum_genome_assembly,_chromosome:_X	AUGUSTUS	gene	14287547	14288815	.	-	.	ID=g30454;
OU744341.1_Gymnosoma_rotundatum_genome_assembly,_chromosome:_X	AUGUSTUS	mRNA	14287547	14288815	0.97	-	.	ID=g30454.t1;Parent=g30454;
OU744341.1_Gymnosoma_rotundatum_genome_assembly,_chromosome:_X	AUGUSTUS	stop_codon	14287547	14287549	.	-	0	ID=g30454.t1.stop1;Parent=g30454.t1;
OU744341.1_Gymnosoma_rotundatum_genome_assembly,_chromosome:_X	AUGUSTUS	CDS	14287547	14288815	0.97	-	0	ID=g30454.t1.CDS1;Parent=g30454.t1;
OU744341.1_Gymnosoma_rotundatum_genome_assembly,_chromosome:_X	AUGUSTUS	exon	14287547	14288815	.	-	.	ID=g30454.t1.exon1;Parent=g30454.t1;
OU744341.1_Gymnosoma_rotundatum_genome_assembly,_chromosome:_X	AUGUSTUS	start_codon	14288813	14288815	.	-	0	ID=g30454.t1.start1;Parent=g30454.t1;
OU744341.1_Gymnosoma_rotundatum_genome_assembly,_chromosome:_X	AUGUSTUS	gene	14288924	14289943	.	-	.	ID=g30455;
OU744341.1_Gymnosoma_rotundatum_genome_assembly,_chromosome:_X	AUGUSTUS	mRNA	14288924	14289658	1	-	.	ID=g30455.t1;Parent=g30455;
OU744341.1_Gymnosoma_rotundatum_genome_assembly,_chromosome:_X	AUGUSTUS	stop_codon	14288924	14288926	.	-	0	ID=g30455.t1.stop1;Parent=g30455.t1;
OU744341.1_Gymnosoma_rotundatum_genome_assembly,_chromosome:_X	AUGUSTUS	CDS	14288924	14289658	1	-	0	ID=g30455.t1.CDS1;Parent=g30455.t1;
OU744341.1_Gymnosoma_rotundatum_genome_assembly,_chromosome:_X	AUGUSTUS	exon	14288924	14289658	.	-	.	ID=g30455.t1.exon1;Parent=g30455.t1;
OU744341.1_Gymnosoma_rotundatum_genome_assembly,_chromosome:_X	AUGUSTUS	start_codon	14289656	14289658	.	-	0	ID=g30455.t1.start1;Parent=g30455.t1;
OU744341.1_Gymnosoma_rotundatum_genome_assembly,_chromosome:_X	AUGUSTUS	mRNA	14288924	14289943	0.52	-	.	ID=g30455.t2;Parent=g30455;
OU744341.1_Gymnosoma_rotundatum_genome_assembly,_chromosome:_X	AUGUSTUS	stop_codon	14288924	14288926	.	-	0	ID=g30455.t2.stop1;Parent=g30455.t2;
OU744341.1_Gymnosoma_rotundatum_genome_assembly,_chromosome:_X	AUGUSTUS	CDS	14288924	14289943	0.52	-	0	ID=g30455.t2.CDS1;Parent=g30455.t2;
OU744341.1_Gymnosoma_rotundatum_genome_assembly,_chromosome:_X	AUGUSTUS	exon	14288924	14289943	.	-	.	ID=g30455.t2.exon1;Parent=g30455.t2;
OU744341.1_Gymnosoma_rotundatum_genome_assembly,_chromosome:_X	AUGUSTUS	start_codon	14289941	14289943	.	-	0	ID=g30455.t2.start1;Parent=g30455.t2;
OU744341.1_Gymnosoma_rotundatum_genome_assembly,_chromosome:_X	AUGUSTUS	gene	14289950	14290692	.	-	.	ID=g30456;
OU744341.1_Gymnosoma_rotundatum_genome_assembly,_chromosome:_X	AUGUSTUS	mRNA	14289950	14290692	0.54	-	.	ID=g30456.t1;Parent=g30456;
OU744341.1_Gymnosoma_rotundatum_genome_assembly,_chromosome:_X	AUGUSTUS	stop_codon	14289950	14289952	.	-	0	ID=g30456.t1.stop1;Parent=g30456.t1;
OU744341.1_Gymnosoma_rotundatum_genome_assembly,_chromosome:_X	AUGUSTUS	CDS	14289950	14290586	0.54	-	1	ID=g30456.t1.CDS1;Parent=g30456.t1;
OU744341.1_Gymnosoma_rotundatum_genome_assembly,_chromosome:_X	AUGUSTUS	exon	14289950	14290586	.	-	.	ID=g30456.t1.exon1;Parent=g30456.t1;
OU744341.1_Gymnosoma_rotundatum_genome_assembly,_chromosome:_X	AUGUSTUS	intron	14290587	14290657	0.54	-	.	ID=g30456.t1.intron1;Parent=g30456.t1;
OU744341.1_Gymnosoma_rotundatum_genome_assembly,_chromosome:_X	AUGUSTUS	CDS	14290658	14290692	0.56	-	0	ID=g30456.t1.CDS2;Parent=g30456.t1;
OU744341.1_Gymnosoma_rotundatum_genome_assembly,_chromosome:_X	AUGUSTUS	exon	14290658	14290692	.	-	.	ID=g30456.t1.exon2;Parent=g30456.t1;
OU744341.1_Gymnosoma_rotundatum_genome_assembly,_chromosome:_X	AUGUSTUS	start_codon	14290690	14290692	.	-	0	ID=g30456.t1.start1;Parent=g30456.t1;
OU744341.1_Gymnosoma_rotundatum_genome_assembly,_chromosome:_X	AUGUSTUS	gene	14290846	14292324	.	-	.	ID=g30457;
OU744341.1_Gymnosoma_rotundatum_genome_assembly,_chromosome:_X	AUGUSTUS	mRNA	14290846	14292324	1	-	.	ID=g30457.t1;Parent=g30457;
OU744341.1_Gymnosoma_rotundatum_genome_assembly,_chromosome:_X	AUGUSTUS	stop_codon	14290846	14290848	.	-	0	ID=g30457.t1.stop1;Parent=g30457.t1;
OU744341.1_Gymnosoma_rotundatum_genome_assembly,_chromosome:_X	AUGUSTUS	CDS	14290846	14292324	1	-	0	ID=g30457.t1.CDS1;Parent=g30457.t1;
OU744341.1_Gymnosoma_rotundatum_genome_assembly,_chromosome:_X	AUGUSTUS	exon	14290846	14292324	.	-	.	ID=g30457.t1.exon1;Parent=g30457.t1;
OU744341.1_Gymnosoma_rotundatum_genome_assembly,_chromosome:_X	AUGUSTUS	start_codon	14292322	14292324	.	-	0	ID=g30457.t1.start1;Parent=g30457.t1;
OU744341.1_Gymnosoma_rotundatum_genome_assembly,_chromosome:_X	AUGUSTUS	gene	14296474	14301958	.	-	.	ID=g30458;
OU744341.1_Gymnosoma_rotundatum_genome_assembly,_chromosome:_X	AUGUSTUS	mRNA	14296474	14301958	0.44	-	.	ID=g30458.t1;Parent=g30458;
OU744341.1_Gymnosoma_rotundatum_genome_assembly,_chromosome:_X	AUGUSTUS	stop_codon	14296474	14296476	.	-	0	ID=g30458.t1.stop1;Parent=g30458.t1;
OU744341.1_Gymnosoma_rotundatum_genome_assembly,_chromosome:_X	AUGUSTUS	CDS	14296474	14296624	0.8	-	1	ID=g30458.t1.CDS1;Parent=g30458.t1;
OU744341.1_Gymnosoma_rotundatum_genome_assembly,_chromosome:_X	AUGUSTUS	exon	14296474	14296624	.	-	.	ID=g30458.t1.exon1;Parent=g30458.t1;
OU744341.1_Gymnosoma_rotundatum_genome_assembly,_chromosome:_X	AUGUSTUS	intron	14296625	14296784	0.79	-	.	ID=g30458.t1.intron1;Parent=g30458.t1;
OU744341.1_Gymnosoma_rotundatum_genome_assembly,_chromosome:_X	AUGUSTUS	CDS	14296785	14297060	0.76	-	1	ID=g30458.t1.CDS2;Parent=g30458.t1;
OU744341.1_Gymnosoma_rotundatum_genome_assembly,_chromosome:_X	AUGUSTUS	exon	14296785	14297060	.	-	.	ID=g30458.t1.exon2;Parent=g30458.t1;
OU744341.1_Gymnosoma_rotundatum_genome_assembly,_chromosome:_X	AUGUSTUS	intron	14297061	14301842	0.64	-	.	ID=g30458.t1.intron2;Parent=g30458.t1;
OU744341.1_Gymnosoma_rotundatum_genome_assembly,_chromosome:_X	AUGUSTUS	CDS	14301843	14301958	0.5	-	0	ID=g30458.t1.CDS3;Parent=g30458.t1;
OU744341.1_Gymnosoma_rotundatum_genome_assembly,_chromosome:_X	AUGUSTUS	exon	14301843	14301958	.	-	.	ID=g30458.t1.exon3;Parent=g30458.t1;
OU744341.1_Gymnosoma_rotundatum_genome_assembly,_chromosome:_X	AUGUSTUS	start_codon	14301956	14301958	.	-	0	ID=g30458.t1.start1;Parent=g30458.t1;
OU744341.1_Gymnosoma_rotundatum_genome_assembly,_chromosome:_X	AUGUSTUS	gene	14302016	14302309	.	+	.	ID=g30459;
OU744341.1_Gymnosoma_rotundatum_genome_assembly,_chromosome:_X	AUGUSTUS	mRNA	14302016	14302309	0.63	+	.	ID=g30459.t1;Parent=g30459;
OU744341.1_Gymnosoma_rotundatum_genome_assembly,_chromosome:_X	AUGUSTUS	start_codon	14302016	14302018	.	+	0	ID=g30459.t1.start1;Parent=g30459.t1;
OU744341.1_Gymnosoma_rotundatum_genome_assembly,_chromosome:_X	AUGUSTUS	CDS	14302016	14302309	0.63	+	0	ID=g30459.t1.CDS1;Parent=g30459.t1;
OU744341.1_Gymnosoma_rotundatum_genome_assembly,_chromosome:_X	AUGUSTUS	exon	14302016	14302309	.	+	.	ID=g30459.t1.exon1;Parent=g30459.t1;
OU744341.1_Gymnosoma_rotundatum_genome_assembly,_chromosome:_X	AUGUSTUS	stop_codon	14302307	14302309	.	+	0	ID=g30459.t1.stop1;Parent=g30459.t1;
OU744341.1_Gymnosoma_rotundatum_genome_assembly,_chromosome:_X	AUGUSTUS	gene	14305146	14305653	.	+	.	ID=g30460;
OU744341.1_Gymnosoma_rotundatum_genome_assembly,_chromosome:_X	AUGUSTUS	mRNA	14305146	14305653	0.91	+	.	ID=g30460.t1;Parent=g30460;
OU744341.1_Gymnosoma_rotundatum_genome_assembly,_chromosome:_X	AUGUSTUS	start_codon	14305146	14305148	.	+	0	ID=g30460.t1.start1;Parent=g30460.t1;
OU744341.1_Gymnosoma_rotundatum_genome_assembly,_chromosome:_X	AUGUSTUS	CDS	14305146	14305304	1	+	0	ID=g30460.t1.CDS1;Parent=g30460.t1;
OU744341.1_Gymnosoma_rotundatum_genome_assembly,_chromosome:_X	AUGUSTUS	exon	14305146	14305304	.	+	.	ID=g30460.t1.exon1;Parent=g30460.t1;
OU744341.1_Gymnosoma_rotundatum_genome_assembly,_chromosome:_X	AUGUSTUS	intron	14305305	14305377	0.91	+	.	ID=g30460.t1.intron1;Parent=g30460.t1;
OU744341.1_Gymnosoma_rotundatum_genome_assembly,_chromosome:_X	AUGUSTUS	CDS	14305378	14305653	0.91	+	0	ID=g30460.t1.CDS2;Parent=g30460.t1;
OU744341.1_Gymnosoma_rotundatum_genome_assembly,_chromosome:_X	AUGUSTUS	exon	14305378	14305653	.	+	.	ID=g30460.t1.exon2;Parent=g30460.t1;
OU744341.1_Gymnosoma_rotundatum_genome_assembly,_chromosome:_X	AUGUSTUS	stop_codon	14305651	14305653	.	+	0	ID=g30460.t1.stop1;Parent=g30460.t1;
OU744341.1_Gymnosoma_rotundatum_genome_assembly,_chromosome:_X	AUGUSTUS	gene	14306565	14306795	.	+	.	ID=g30461;
OU744341.1_Gymnosoma_rotundatum_genome_assembly,_chromosome:_X	AUGUSTUS	mRNA	14306565	14306795	0.91	+	.	ID=g30461.t1;Parent=g30461;
OU744341.1_Gymnosoma_rotundatum_genome_assembly,_chromosome:_X	AUGUSTUS	start_codon	14306565	14306567	.	+	0	ID=g30461.t1.start1;Parent=g30461.t1;
OU744341.1_Gymnosoma_rotundatum_genome_assembly,_chromosome:_X	AUGUSTUS	CDS	14306565	14306795	0.91	+	0	ID=g30461.t1.CDS1;Parent=g30461.t1;
OU744341.1_Gymnosoma_rotundatum_genome_assembly,_chromosome:_X	AUGUSTUS	exon	14306565	14306795	.	+	.	ID=g30461.t1.exon1;Parent=g30461.t1;
OU744341.1_Gymnosoma_rotundatum_genome_assembly,_chromosome:_X	AUGUSTUS	stop_codon	14306793	14306795	.	+	0	ID=g30461.t1.stop1;Parent=g30461.t1;
OU744341.1_Gymnosoma_rotundatum_genome_assembly,_chromosome:_X	AUGUSTUS	gene	14322034	14322327	.	+	.	ID=g30462;
OU744341.1_Gymnosoma_rotundatum_genome_assembly,_chromosome:_X	AUGUSTUS	mRNA	14322034	14322327	0.68	+	.	ID=g30462.t1;Parent=g30462;
OU744341.1_Gymnosoma_rotundatum_genome_assembly,_chromosome:_X	AUGUSTUS	start_codon	14322034	14322036	.	+	0	ID=g30462.t1.start1;Parent=g30462.t1;
OU744341.1_Gymnosoma_rotundatum_genome_assembly,_chromosome:_X	AUGUSTUS	CDS	14322034	14322327	0.68	+	0	ID=g30462.t1.CDS1;Parent=g30462.t1;
OU744341.1_Gymnosoma_rotundatum_genome_assembly,_chromosome:_X	AUGUSTUS	exon	14322034	14322327	.	+	.	ID=g30462.t1.exon1;Parent=g30462.t1;
OU744341.1_Gymnosoma_rotundatum_genome_assembly,_chromosome:_X	AUGUSTUS	stop_codon	14322325	14322327	.	+	0	ID=g30462.t1.stop1;Parent=g30462.t1;
OU744341.1_Gymnosoma_rotundatum_genome_assembly,_chromosome:_X	AUGUSTUS	gene	14325164	14325671	.	+	.	ID=g30463;
OU744341.1_Gymnosoma_rotundatum_genome_assembly,_chromosome:_X	AUGUSTUS	mRNA	14325164	14325671	0.92	+	.	ID=g30463.t1;Parent=g30463;
OU744341.1_Gymnosoma_rotundatum_genome_assembly,_chromosome:_X	AUGUSTUS	start_codon	14325164	14325166	.	+	0	ID=g30463.t1.start1;Parent=g30463.t1;
OU744341.1_Gymnosoma_rotundatum_genome_assembly,_chromosome:_X	AUGUSTUS	CDS	14325164	14325322	1	+	0	ID=g30463.t1.CDS1;Parent=g30463.t1;
OU744341.1_Gymnosoma_rotundatum_genome_assembly,_chromosome:_X	AUGUSTUS	exon	14325164	14325322	.	+	.	ID=g30463.t1.exon1;Parent=g30463.t1;
OU744341.1_Gymnosoma_rotundatum_genome_assembly,_chromosome:_X	AUGUSTUS	intron	14325323	14325395	0.92	+	.	ID=g30463.t1.intron1;Parent=g30463.t1;
OU744341.1_Gymnosoma_rotundatum_genome_assembly,_chromosome:_X	AUGUSTUS	CDS	14325396	14325671	0.92	+	0	ID=g30463.t1.CDS2;Parent=g30463.t1;
OU744341.1_Gymnosoma_rotundatum_genome_assembly,_chromosome:_X	AUGUSTUS	exon	14325396	14325671	.	+	.	ID=g30463.t1.exon2;Parent=g30463.t1;
OU744341.1_Gymnosoma_rotundatum_genome_assembly,_chromosome:_X	AUGUSTUS	stop_codon	14325669	14325671	.	+	0	ID=g30463.t1.stop1;Parent=g30463.t1;
OU744341.1_Gymnosoma_rotundatum_genome_assembly,_chromosome:_X	AUGUSTUS	gene	14326583	14326813	.	+	.	ID=g30464;
OU744341.1_Gymnosoma_rotundatum_genome_assembly,_chromosome:_X	AUGUSTUS	mRNA	14326583	14326813	0.94	+	.	ID=g30464.t1;Parent=g30464;
OU744341.1_Gymnosoma_rotundatum_genome_assembly,_chromosome:_X	AUGUSTUS	start_codon	14326583	14326585	.	+	0	ID=g30464.t1.start1;Parent=g30464.t1;
OU744341.1_Gymnosoma_rotundatum_genome_assembly,_chromosome:_X	AUGUSTUS	CDS	14326583	14326813	0.94	+	0	ID=g30464.t1.CDS1;Parent=g30464.t1;
OU744341.1_Gymnosoma_rotundatum_genome_assembly,_chromosome:_X	AUGUSTUS	exon	14326583	14326813	.	+	.	ID=g30464.t1.exon1;Parent=g30464.t1;
OU744341.1_Gymnosoma_rotundatum_genome_assembly,_chromosome:_X	AUGUSTUS	stop_codon	14326811	14326813	.	+	0	ID=g30464.t1.stop1;Parent=g30464.t1;
OU744341.1_Gymnosoma_rotundatum_genome_assembly,_chromosome:_X	AUGUSTUS	gene	14338452	14338821	.	-	.	ID=g30465;
OU744341.1_Gymnosoma_rotundatum_genome_assembly,_chromosome:_X	AUGUSTUS	mRNA	14338452	14338821	0.64	-	.	ID=g30465.t1;Parent=g30465;
OU744341.1_Gymnosoma_rotundatum_genome_assembly,_chromosome:_X	AUGUSTUS	stop_codon	14338452	14338454	.	-	0	ID=g30465.t1.stop1;Parent=g30465.t1;
OU744341.1_Gymnosoma_rotundatum_genome_assembly,_chromosome:_X	AUGUSTUS	CDS	14338452	14338602	0.71	-	1	ID=g30465.t1.CDS1;Parent=g30465.t1;
OU744341.1_Gymnosoma_rotundatum_genome_assembly,_chromosome:_X	AUGUSTUS	exon	14338452	14338602	.	-	.	ID=g30465.t1.exon1;Parent=g30465.t1;
OU744341.1_Gymnosoma_rotundatum_genome_assembly,_chromosome:_X	AUGUSTUS	intron	14338603	14338762	0.71	-	.	ID=g30465.t1.intron1;Parent=g30465.t1;
OU744341.1_Gymnosoma_rotundatum_genome_assembly,_chromosome:_X	AUGUSTUS	CDS	14338763	14338821	0.64	-	0	ID=g30465.t1.CDS2;Parent=g30465.t1;
OU744341.1_Gymnosoma_rotundatum_genome_assembly,_chromosome:_X	AUGUSTUS	exon	14338763	14338821	.	-	.	ID=g30465.t1.exon2;Parent=g30465.t1;
OU744341.1_Gymnosoma_rotundatum_genome_assembly,_chromosome:_X	AUGUSTUS	start_codon	14338819	14338821	.	-	0	ID=g30465.t1.start1;Parent=g30465.t1;
OU744341.1_Gymnosoma_rotundatum_genome_assembly,_chromosome:_X	AUGUSTUS	gene	14339744	14340970	.	-	.	ID=g30466;
OU744341.1_Gymnosoma_rotundatum_genome_assembly,_chromosome:_X	AUGUSTUS	mRNA	14339744	14340970	0.89	-	.	ID=g30466.t1;Parent=g30466;
OU744341.1_Gymnosoma_rotundatum_genome_assembly,_chromosome:_X	AUGUSTUS	stop_codon	14339744	14339746	.	-	0	ID=g30466.t1.stop1;Parent=g30466.t1;
OU744341.1_Gymnosoma_rotundatum_genome_assembly,_chromosome:_X	AUGUSTUS	CDS	14339744	14340970	0.89	-	0	ID=g30466.t1.CDS1;Parent=g30466.t1;
OU744341.1_Gymnosoma_rotundatum_genome_assembly,_chromosome:_X	AUGUSTUS	exon	14339744	14340970	.	-	.	ID=g30466.t1.exon1;Parent=g30466.t1;
OU744341.1_Gymnosoma_rotundatum_genome_assembly,_chromosome:_X	AUGUSTUS	start_codon	14340968	14340970	.	-	0	ID=g30466.t1.start1;Parent=g30466.t1;
OU744341.1_Gymnosoma_rotundatum_genome_assembly,_chromosome:_X	AUGUSTUS	gene	14341079	14341813	.	-	.	ID=g30467;
OU744341.1_Gymnosoma_rotundatum_genome_assembly,_chromosome:_X	AUGUSTUS	mRNA	14341079	14341813	0.78	-	.	ID=g30467.t1;Parent=g30467;
OU744341.1_Gymnosoma_rotundatum_genome_assembly,_chromosome:_X	AUGUSTUS	stop_codon	14341079	14341081	.	-	0	ID=g30467.t1.stop1;Parent=g30467.t1;
OU744341.1_Gymnosoma_rotundatum_genome_assembly,_chromosome:_X	AUGUSTUS	CDS	14341079	14341611	0.8	-	2	ID=g30467.t1.CDS1;Parent=g30467.t1;
OU744341.1_Gymnosoma_rotundatum_genome_assembly,_chromosome:_X	AUGUSTUS	exon	14341079	14341611	.	-	.	ID=g30467.t1.exon1;Parent=g30467.t1;
OU744341.1_Gymnosoma_rotundatum_genome_assembly,_chromosome:_X	AUGUSTUS	intron	14341612	14341680	0.78	-	.	ID=g30467.t1.intron1;Parent=g30467.t1;
OU744341.1_Gymnosoma_rotundatum_genome_assembly,_chromosome:_X	AUGUSTUS	CDS	14341681	14341813	0.78	-	0	ID=g30467.t1.CDS2;Parent=g30467.t1;
OU744341.1_Gymnosoma_rotundatum_genome_assembly,_chromosome:_X	AUGUSTUS	exon	14341681	14341813	.	-	.	ID=g30467.t1.exon2;Parent=g30467.t1;
OU744341.1_Gymnosoma_rotundatum_genome_assembly,_chromosome:_X	AUGUSTUS	start_codon	14341811	14341813	.	-	0	ID=g30467.t1.start1;Parent=g30467.t1;
OU744341.1_Gymnosoma_rotundatum_genome_assembly,_chromosome:_X	AUGUSTUS	gene	14342104	14342846	.	-	.	ID=g30468;
OU744341.1_Gymnosoma_rotundatum_genome_assembly,_chromosome:_X	AUGUSTUS	mRNA	14342104	14342846	0.5	-	.	ID=g30468.t1;Parent=g30468;
OU744341.1_Gymnosoma_rotundatum_genome_assembly,_chromosome:_X	AUGUSTUS	stop_codon	14342104	14342106	.	-	0	ID=g30468.t1.stop1;Parent=g30468.t1;
OU744341.1_Gymnosoma_rotundatum_genome_assembly,_chromosome:_X	AUGUSTUS	CDS	14342104	14342740	0.5	-	1	ID=g30468.t1.CDS1;Parent=g30468.t1;
OU744341.1_Gymnosoma_rotundatum_genome_assembly,_chromosome:_X	AUGUSTUS	exon	14342104	14342740	.	-	.	ID=g30468.t1.exon1;Parent=g30468.t1;
OU744341.1_Gymnosoma_rotundatum_genome_assembly,_chromosome:_X	AUGUSTUS	intron	14342741	14342811	0.5	-	.	ID=g30468.t1.intron1;Parent=g30468.t1;
OU744341.1_Gymnosoma_rotundatum_genome_assembly,_chromosome:_X	AUGUSTUS	CDS	14342812	14342846	0.53	-	0	ID=g30468.t1.CDS2;Parent=g30468.t1;
OU744341.1_Gymnosoma_rotundatum_genome_assembly,_chromosome:_X	AUGUSTUS	exon	14342812	14342846	.	-	.	ID=g30468.t1.exon2;Parent=g30468.t1;
OU744341.1_Gymnosoma_rotundatum_genome_assembly,_chromosome:_X	AUGUSTUS	start_codon	14342844	14342846	.	-	0	ID=g30468.t1.start1;Parent=g30468.t1;
OU744341.1_Gymnosoma_rotundatum_genome_assembly,_chromosome:_X	AUGUSTUS	gene	14343000	14344478	.	-	.	ID=g30469;
OU744341.1_Gymnosoma_rotundatum_genome_assembly,_chromosome:_X	AUGUSTUS	mRNA	14343000	14344478	1	-	.	ID=g30469.t1;Parent=g30469;
OU744341.1_Gymnosoma_rotundatum_genome_assembly,_chromosome:_X	AUGUSTUS	stop_codon	14343000	14343002	.	-	0	ID=g30469.t1.stop1;Parent=g30469.t1;
OU744341.1_Gymnosoma_rotundatum_genome_assembly,_chromosome:_X	AUGUSTUS	CDS	14343000	14344478	1	-	0	ID=g30469.t1.CDS1;Parent=g30469.t1;
OU744341.1_Gymnosoma_rotundatum_genome_assembly,_chromosome:_X	AUGUSTUS	exon	14343000	14344478	.	-	.	ID=g30469.t1.exon1;Parent=g30469.t1;
OU744341.1_Gymnosoma_rotundatum_genome_assembly,_chromosome:_X	AUGUSTUS	start_codon	14344476	14344478	.	-	0	ID=g30469.t1.start1;Parent=g30469.t1;
OU744341.1_Gymnosoma_rotundatum_genome_assembly,_chromosome:_X	AUGUSTUS	gene	14348621	14356841	.	-	.	ID=g30470;
OU744341.1_Gymnosoma_rotundatum_genome_assembly,_chromosome:_X	AUGUSTUS	mRNA	14348621	14348990	0.62	-	.	ID=g30470.t1;Parent=g30470;
OU744341.1_Gymnosoma_rotundatum_genome_assembly,_chromosome:_X	AUGUSTUS	stop_codon	14348621	14348623	.	-	0	ID=g30470.t1.stop1;Parent=g30470.t1;
OU744341.1_Gymnosoma_rotundatum_genome_assembly,_chromosome:_X	AUGUSTUS	CDS	14348621	14348771	0.74	-	1	ID=g30470.t1.CDS1;Parent=g30470.t1;
OU744341.1_Gymnosoma_rotundatum_genome_assembly,_chromosome:_X	AUGUSTUS	exon	14348621	14348771	.	-	.	ID=g30470.t1.exon1;Parent=g30470.t1;
OU744341.1_Gymnosoma_rotundatum_genome_assembly,_chromosome:_X	AUGUSTUS	intron	14348772	14348931	0.74	-	.	ID=g30470.t1.intron1;Parent=g30470.t1;
OU744341.1_Gymnosoma_rotundatum_genome_assembly,_chromosome:_X	AUGUSTUS	CDS	14348932	14348990	0.66	-	0	ID=g30470.t1.CDS2;Parent=g30470.t1;
OU744341.1_Gymnosoma_rotundatum_genome_assembly,_chromosome:_X	AUGUSTUS	exon	14348932	14348990	.	-	.	ID=g30470.t1.exon2;Parent=g30470.t1;
OU744341.1_Gymnosoma_rotundatum_genome_assembly,_chromosome:_X	AUGUSTUS	start_codon	14348988	14348990	.	-	0	ID=g30470.t1.start1;Parent=g30470.t1;
OU744341.1_Gymnosoma_rotundatum_genome_assembly,_chromosome:_X	AUGUSTUS	mRNA	14348621	14356841	0.33	-	.	ID=g30470.t2;Parent=g30470;
OU744341.1_Gymnosoma_rotundatum_genome_assembly,_chromosome:_X	AUGUSTUS	stop_codon	14348621	14348623	.	-	0	ID=g30470.t2.stop1;Parent=g30470.t2;
OU744341.1_Gymnosoma_rotundatum_genome_assembly,_chromosome:_X	AUGUSTUS	CDS	14348621	14348771	1	-	1	ID=g30470.t2.CDS1;Parent=g30470.t2;
OU744341.1_Gymnosoma_rotundatum_genome_assembly,_chromosome:_X	AUGUSTUS	exon	14348621	14348771	.	-	.	ID=g30470.t2.exon1;Parent=g30470.t2;
OU744341.1_Gymnosoma_rotundatum_genome_assembly,_chromosome:_X	AUGUSTUS	intron	14348772	14348931	1	-	.	ID=g30470.t2.intron1;Parent=g30470.t2;
OU744341.1_Gymnosoma_rotundatum_genome_assembly,_chromosome:_X	AUGUSTUS	CDS	14348932	14349207	0.95	-	1	ID=g30470.t2.CDS2;Parent=g30470.t2;
OU744341.1_Gymnosoma_rotundatum_genome_assembly,_chromosome:_X	AUGUSTUS	exon	14348932	14349207	.	-	.	ID=g30470.t2.exon2;Parent=g30470.t2;
OU744341.1_Gymnosoma_rotundatum_genome_assembly,_chromosome:_X	AUGUSTUS	intron	14349208	14356698	0.33	-	.	ID=g30470.t2.intron2;Parent=g30470.t2;
OU744341.1_Gymnosoma_rotundatum_genome_assembly,_chromosome:_X	AUGUSTUS	CDS	14356699	14356841	0.33	-	0	ID=g30470.t2.CDS3;Parent=g30470.t2;
OU744341.1_Gymnosoma_rotundatum_genome_assembly,_chromosome:_X	AUGUSTUS	exon	14356699	14356841	.	-	.	ID=g30470.t2.exon3;Parent=g30470.t2;
OU744341.1_Gymnosoma_rotundatum_genome_assembly,_chromosome:_X	AUGUSTUS	start_codon	14356839	14356841	.	-	0	ID=g30470.t2.start1;Parent=g30470.t2;
OU744341.1_Gymnosoma_rotundatum_genome_assembly,_chromosome:_X	AUGUSTUS	gene	14357109	14357616	.	+	.	ID=g30471;
OU744341.1_Gymnosoma_rotundatum_genome_assembly,_chromosome:_X	AUGUSTUS	mRNA	14357109	14357616	0.86	+	.	ID=g30471.t1;Parent=g30471;
OU744341.1_Gymnosoma_rotundatum_genome_assembly,_chromosome:_X	AUGUSTUS	start_codon	14357109	14357111	.	+	0	ID=g30471.t1.start1;Parent=g30471.t1;
OU744341.1_Gymnosoma_rotundatum_genome_assembly,_chromosome:_X	AUGUSTUS	CDS	14357109	14357267	1	+	0	ID=g30471.t1.CDS1;Parent=g30471.t1;
OU744341.1_Gymnosoma_rotundatum_genome_assembly,_chromosome:_X	AUGUSTUS	exon	14357109	14357267	.	+	.	ID=g30471.t1.exon1;Parent=g30471.t1;
OU744341.1_Gymnosoma_rotundatum_genome_assembly,_chromosome:_X	AUGUSTUS	intron	14357268	14357340	0.86	+	.	ID=g30471.t1.intron1;Parent=g30471.t1;
OU744341.1_Gymnosoma_rotundatum_genome_assembly,_chromosome:_X	AUGUSTUS	CDS	14357341	14357616	0.86	+	0	ID=g30471.t1.CDS2;Parent=g30471.t1;
OU744341.1_Gymnosoma_rotundatum_genome_assembly,_chromosome:_X	AUGUSTUS	exon	14357341	14357616	.	+	.	ID=g30471.t1.exon2;Parent=g30471.t1;
OU744341.1_Gymnosoma_rotundatum_genome_assembly,_chromosome:_X	AUGUSTUS	stop_codon	14357614	14357616	.	+	0	ID=g30471.t1.stop1;Parent=g30471.t1;
OU744341.1_Gymnosoma_rotundatum_genome_assembly,_chromosome:_X	AUGUSTUS	gene	14377243	14377887	.	-	.	ID=g30472;
OU744341.1_Gymnosoma_rotundatum_genome_assembly,_chromosome:_X	AUGUSTUS	mRNA	14377243	14377887	1	-	.	ID=g30472.t1;Parent=g30472;
OU744341.1_Gymnosoma_rotundatum_genome_assembly,_chromosome:_X	AUGUSTUS	stop_codon	14377243	14377245	.	-	0	ID=g30472.t1.stop1;Parent=g30472.t1;
OU744341.1_Gymnosoma_rotundatum_genome_assembly,_chromosome:_X	AUGUSTUS	CDS	14377243	14377887	1	-	0	ID=g30472.t1.CDS1;Parent=g30472.t1;
OU744341.1_Gymnosoma_rotundatum_genome_assembly,_chromosome:_X	AUGUSTUS	exon	14377243	14377887	.	-	.	ID=g30472.t1.exon1;Parent=g30472.t1;
OU744341.1_Gymnosoma_rotundatum_genome_assembly,_chromosome:_X	AUGUSTUS	start_codon	14377885	14377887	.	-	0	ID=g30472.t1.start1;Parent=g30472.t1;
OU744341.1_Gymnosoma_rotundatum_genome_assembly,_chromosome:_X	AUGUSTUS	gene	14377243	14378232	.	-	.	ID=g30473;
OU744341.1_Gymnosoma_rotundatum_genome_assembly,_chromosome:_X	AUGUSTUS	mRNA	14377243	14378232	0.43	-	.	ID=g30473.t1;Parent=g30473;
OU744341.1_Gymnosoma_rotundatum_genome_assembly,_chromosome:_X	AUGUSTUS	stop_codon	14377243	14377245	.	-	0	ID=g30473.t1.stop1;Parent=g30473.t1;
OU744341.1_Gymnosoma_rotundatum_genome_assembly,_chromosome:_X	AUGUSTUS	CDS	14377243	14377993	0.62	-	1	ID=g30473.t1.CDS1;Parent=g30473.t1;
OU744341.1_Gymnosoma_rotundatum_genome_assembly,_chromosome:_X	AUGUSTUS	exon	14377243	14377993	.	-	.	ID=g30473.t1.exon1;Parent=g30473.t1;
OU744341.1_Gymnosoma_rotundatum_genome_assembly,_chromosome:_X	AUGUSTUS	intron	14377994	14378059	0.43	-	.	ID=g30473.t1.intron1;Parent=g30473.t1;
OU744341.1_Gymnosoma_rotundatum_genome_assembly,_chromosome:_X	AUGUSTUS	CDS	14378060	14378232	0.43	-	0	ID=g30473.t1.CDS2;Parent=g30473.t1;
OU744341.1_Gymnosoma_rotundatum_genome_assembly,_chromosome:_X	AUGUSTUS	exon	14378060	14378232	.	-	.	ID=g30473.t1.exon2;Parent=g30473.t1;
OU744341.1_Gymnosoma_rotundatum_genome_assembly,_chromosome:_X	AUGUSTUS	start_codon	14378230	14378232	.	-	0	ID=g30473.t1.start1;Parent=g30473.t1;
OU744341.1_Gymnosoma_rotundatum_genome_assembly,_chromosome:_X	AUGUSTUS	gene	14390411	14391156	.	-	.	ID=g30474;
OU744341.1_Gymnosoma_rotundatum_genome_assembly,_chromosome:_X	AUGUSTUS	mRNA	14390926	14391156	1	-	.	ID=g30474.t1;Parent=g30474;
OU744341.1_Gymnosoma_rotundatum_genome_assembly,_chromosome:_X	AUGUSTUS	stop_codon	14390926	14390928	.	-	0	ID=g30474.t1.stop1;Parent=g30474.t1;
OU744341.1_Gymnosoma_rotundatum_genome_assembly,_chromosome:_X	AUGUSTUS	CDS	14390926	14391156	1	-	0	ID=g30474.t1.CDS1;Parent=g30474.t1;
OU744341.1_Gymnosoma_rotundatum_genome_assembly,_chromosome:_X	AUGUSTUS	exon	14390926	14391156	.	-	.	ID=g30474.t1.exon1;Parent=g30474.t1;
OU744341.1_Gymnosoma_rotundatum_genome_assembly,_chromosome:_X	AUGUSTUS	start_codon	14391154	14391156	.	-	0	ID=g30474.t1.start1;Parent=g30474.t1;
OU744341.1_Gymnosoma_rotundatum_genome_assembly,_chromosome:_X	AUGUSTUS	mRNA	14390411	14391156	0.79	-	.	ID=g30474.t2;Parent=g30474;
OU744341.1_Gymnosoma_rotundatum_genome_assembly,_chromosome:_X	AUGUSTUS	stop_codon	14390411	14390413	.	-	0	ID=g30474.t2.stop1;Parent=g30474.t2;
OU744341.1_Gymnosoma_rotundatum_genome_assembly,_chromosome:_X	AUGUSTUS	CDS	14390411	14390502	0.95	-	2	ID=g30474.t2.CDS1;Parent=g30474.t2;
OU744341.1_Gymnosoma_rotundatum_genome_assembly,_chromosome:_X	AUGUSTUS	exon	14390411	14390502	.	-	.	ID=g30474.t2.exon1;Parent=g30474.t2;
OU744341.1_Gymnosoma_rotundatum_genome_assembly,_chromosome:_X	AUGUSTUS	intron	14390503	14390561	0.95	-	.	ID=g30474.t2.intron1;Parent=g30474.t2;
OU744341.1_Gymnosoma_rotundatum_genome_assembly,_chromosome:_X	AUGUSTUS	CDS	14390562	14390903	0.99	-	2	ID=g30474.t2.CDS2;Parent=g30474.t2;
OU744341.1_Gymnosoma_rotundatum_genome_assembly,_chromosome:_X	AUGUSTUS	exon	14390562	14390903	.	-	.	ID=g30474.t2.exon2;Parent=g30474.t2;
OU744341.1_Gymnosoma_rotundatum_genome_assembly,_chromosome:_X	AUGUSTUS	intron	14390904	14391014	0.84	-	.	ID=g30474.t2.intron2;Parent=g30474.t2;
OU744341.1_Gymnosoma_rotundatum_genome_assembly,_chromosome:_X	AUGUSTUS	CDS	14391015	14391156	0.84	-	0	ID=g30474.t2.CDS3;Parent=g30474.t2;
OU744341.1_Gymnosoma_rotundatum_genome_assembly,_chromosome:_X	AUGUSTUS	exon	14391015	14391156	.	-	.	ID=g30474.t2.exon3;Parent=g30474.t2;
OU744341.1_Gymnosoma_rotundatum_genome_assembly,_chromosome:_X	AUGUSTUS	start_codon	14391154	14391156	.	-	0	ID=g30474.t2.start1;Parent=g30474.t2;
OU744341.1_Gymnosoma_rotundatum_genome_assembly,_chromosome:_X	AUGUSTUS	mRNA	14390411	14390685	0.79	-	.	ID=g30474.t3;Parent=g30474;
OU744341.1_Gymnosoma_rotundatum_genome_assembly,_chromosome:_X	AUGUSTUS	stop_codon	14390411	14390413	.	-	0	ID=g30474.t3.stop1;Parent=g30474.t3;
OU744341.1_Gymnosoma_rotundatum_genome_assembly,_chromosome:_X	AUGUSTUS	CDS	14390411	14390502	0.96	-	2	ID=g30474.t3.CDS1;Parent=g30474.t3;
OU744341.1_Gymnosoma_rotundatum_genome_assembly,_chromosome:_X	AUGUSTUS	exon	14390411	14390502	.	-	.	ID=g30474.t3.exon1;Parent=g30474.t3;
OU744341.1_Gymnosoma_rotundatum_genome_assembly,_chromosome:_X	AUGUSTUS	intron	14390503	14390561	0.92	-	.	ID=g30474.t3.intron1;Parent=g30474.t3;
OU744341.1_Gymnosoma_rotundatum_genome_assembly,_chromosome:_X	AUGUSTUS	CDS	14390562	14390685	0.81	-	0	ID=g30474.t3.CDS2;Parent=g30474.t3;
OU744341.1_Gymnosoma_rotundatum_genome_assembly,_chromosome:_X	AUGUSTUS	exon	14390562	14390685	.	-	.	ID=g30474.t3.exon2;Parent=g30474.t3;
OU744341.1_Gymnosoma_rotundatum_genome_assembly,_chromosome:_X	AUGUSTUS	start_codon	14390683	14390685	.	-	0	ID=g30474.t3.start1;Parent=g30474.t3;
OU744341.1_Gymnosoma_rotundatum_genome_assembly,_chromosome:_X	AUGUSTUS	gene	14391529	14391738	.	-	.	ID=g30475;
OU744341.1_Gymnosoma_rotundatum_genome_assembly,_chromosome:_X	AUGUSTUS	mRNA	14391529	14391738	0.88	-	.	ID=g30475.t1;Parent=g30475;
OU744341.1_Gymnosoma_rotundatum_genome_assembly,_chromosome:_X	AUGUSTUS	stop_codon	14391529	14391531	.	-	0	ID=g30475.t1.stop1;Parent=g30475.t1;
OU744341.1_Gymnosoma_rotundatum_genome_assembly,_chromosome:_X	AUGUSTUS	CDS	14391529	14391738	0.88	-	0	ID=g30475.t1.CDS1;Parent=g30475.t1;
OU744341.1_Gymnosoma_rotundatum_genome_assembly,_chromosome:_X	AUGUSTUS	exon	14391529	14391738	.	-	.	ID=g30475.t1.exon1;Parent=g30475.t1;
OU744341.1_Gymnosoma_rotundatum_genome_assembly,_chromosome:_X	AUGUSTUS	start_codon	14391736	14391738	.	-	0	ID=g30475.t1.start1;Parent=g30475.t1;
OU744341.1_Gymnosoma_rotundatum_genome_assembly,_chromosome:_X	AUGUSTUS	gene	14392146	14392400	.	-	.	ID=g30476;
OU744341.1_Gymnosoma_rotundatum_genome_assembly,_chromosome:_X	AUGUSTUS	mRNA	14392146	14392400	0.97	-	.	ID=g30476.t1;Parent=g30476;
OU744341.1_Gymnosoma_rotundatum_genome_assembly,_chromosome:_X	AUGUSTUS	stop_codon	14392146	14392148	.	-	0	ID=g30476.t1.stop1;Parent=g30476.t1;
OU744341.1_Gymnosoma_rotundatum_genome_assembly,_chromosome:_X	AUGUSTUS	CDS	14392146	14392400	0.97	-	0	ID=g30476.t1.CDS1;Parent=g30476.t1;
OU744341.1_Gymnosoma_rotundatum_genome_assembly,_chromosome:_X	AUGUSTUS	exon	14392146	14392400	.	-	.	ID=g30476.t1.exon1;Parent=g30476.t1;
OU744341.1_Gymnosoma_rotundatum_genome_assembly,_chromosome:_X	AUGUSTUS	start_codon	14392398	14392400	.	-	0	ID=g30476.t1.start1;Parent=g30476.t1;
OU744341.1_Gymnosoma_rotundatum_genome_assembly,_chromosome:_X	AUGUSTUS	gene	14392912	14393419	.	-	.	ID=g30477;
OU744341.1_Gymnosoma_rotundatum_genome_assembly,_chromosome:_X	AUGUSTUS	mRNA	14392912	14393419	0.91	-	.	ID=g30477.t1;Parent=g30477;
OU744341.1_Gymnosoma_rotundatum_genome_assembly,_chromosome:_X	AUGUSTUS	stop_codon	14392912	14392914	.	-	0	ID=g30477.t1.stop1;Parent=g30477.t1;
OU744341.1_Gymnosoma_rotundatum_genome_assembly,_chromosome:_X	AUGUSTUS	CDS	14392912	14393187	0.91	-	0	ID=g30477.t1.CDS1;Parent=g30477.t1;
OU744341.1_Gymnosoma_rotundatum_genome_assembly,_chromosome:_X	AUGUSTUS	exon	14392912	14393187	.	-	.	ID=g30477.t1.exon1;Parent=g30477.t1;
OU744341.1_Gymnosoma_rotundatum_genome_assembly,_chromosome:_X	AUGUSTUS	intron	14393188	14393260	0.91	-	.	ID=g30477.t1.intron1;Parent=g30477.t1;
OU744341.1_Gymnosoma_rotundatum_genome_assembly,_chromosome:_X	AUGUSTUS	CDS	14393261	14393419	0.99	-	0	ID=g30477.t1.CDS2;Parent=g30477.t1;
OU744341.1_Gymnosoma_rotundatum_genome_assembly,_chromosome:_X	AUGUSTUS	exon	14393261	14393419	.	-	.	ID=g30477.t1.exon2;Parent=g30477.t1;
OU744341.1_Gymnosoma_rotundatum_genome_assembly,_chromosome:_X	AUGUSTUS	start_codon	14393417	14393419	.	-	0	ID=g30477.t1.start1;Parent=g30477.t1;
OU744341.1_Gymnosoma_rotundatum_genome_assembly,_chromosome:_X	AUGUSTUS	gene	14393687	14401904	.	+	.	ID=g30478;
OU744341.1_Gymnosoma_rotundatum_genome_assembly,_chromosome:_X	AUGUSTUS	mRNA	14393687	14401904	0.3	+	.	ID=g30478.t1;Parent=g30478;
OU744341.1_Gymnosoma_rotundatum_genome_assembly,_chromosome:_X	AUGUSTUS	start_codon	14393687	14393689	.	+	0	ID=g30478.t1.start1;Parent=g30478.t1;
OU744341.1_Gymnosoma_rotundatum_genome_assembly,_chromosome:_X	AUGUSTUS	CDS	14393687	14393829	0.32	+	0	ID=g30478.t1.CDS1;Parent=g30478.t1;
OU744341.1_Gymnosoma_rotundatum_genome_assembly,_chromosome:_X	AUGUSTUS	exon	14393687	14393829	.	+	.	ID=g30478.t1.exon1;Parent=g30478.t1;
OU744341.1_Gymnosoma_rotundatum_genome_assembly,_chromosome:_X	AUGUSTUS	intron	14393830	14401317	0.31	+	.	ID=g30478.t1.intron1;Parent=g30478.t1;
OU744341.1_Gymnosoma_rotundatum_genome_assembly,_chromosome:_X	AUGUSTUS	CDS	14401318	14401593	0.68	+	1	ID=g30478.t1.CDS2;Parent=g30478.t1;
OU744341.1_Gymnosoma_rotundatum_genome_assembly,_chromosome:_X	AUGUSTUS	exon	14401318	14401593	.	+	.	ID=g30478.t1.exon2;Parent=g30478.t1;
OU744341.1_Gymnosoma_rotundatum_genome_assembly,_chromosome:_X	AUGUSTUS	intron	14401594	14401753	0.76	+	.	ID=g30478.t1.intron2;Parent=g30478.t1;
OU744341.1_Gymnosoma_rotundatum_genome_assembly,_chromosome:_X	AUGUSTUS	CDS	14401754	14401904	0.77	+	1	ID=g30478.t1.CDS3;Parent=g30478.t1;
OU744341.1_Gymnosoma_rotundatum_genome_assembly,_chromosome:_X	AUGUSTUS	exon	14401754	14401904	.	+	.	ID=g30478.t1.exon3;Parent=g30478.t1;
OU744341.1_Gymnosoma_rotundatum_genome_assembly,_chromosome:_X	AUGUSTUS	stop_codon	14401902	14401904	.	+	0	ID=g30478.t1.stop1;Parent=g30478.t1;
OU744341.1_Gymnosoma_rotundatum_genome_assembly,_chromosome:_X	AUGUSTUS	gene	14406055	14407533	.	+	.	ID=g30479;
OU744341.1_Gymnosoma_rotundatum_genome_assembly,_chromosome:_X	AUGUSTUS	mRNA	14406055	14407533	1	+	.	ID=g30479.t1;Parent=g30479;
OU744341.1_Gymnosoma_rotundatum_genome_assembly,_chromosome:_X	AUGUSTUS	start_codon	14406055	14406057	.	+	0	ID=g30479.t1.start1;Parent=g30479.t1;
OU744341.1_Gymnosoma_rotundatum_genome_assembly,_chromosome:_X	AUGUSTUS	CDS	14406055	14407533	1	+	0	ID=g30479.t1.CDS1;Parent=g30479.t1;
OU744341.1_Gymnosoma_rotundatum_genome_assembly,_chromosome:_X	AUGUSTUS	exon	14406055	14407533	.	+	.	ID=g30479.t1.exon1;Parent=g30479.t1;
OU744341.1_Gymnosoma_rotundatum_genome_assembly,_chromosome:_X	AUGUSTUS	stop_codon	14407531	14407533	.	+	0	ID=g30479.t1.stop1;Parent=g30479.t1;
OU744341.1_Gymnosoma_rotundatum_genome_assembly,_chromosome:_X	AUGUSTUS	gene	14407687	14408429	.	+	.	ID=g30480;
OU744341.1_Gymnosoma_rotundatum_genome_assembly,_chromosome:_X	AUGUSTUS	mRNA	14407687	14408429	0.68	+	.	ID=g30480.t1;Parent=g30480;
OU744341.1_Gymnosoma_rotundatum_genome_assembly,_chromosome:_X	AUGUSTUS	start_codon	14407687	14407689	.	+	0	ID=g30480.t1.start1;Parent=g30480.t1;
OU744341.1_Gymnosoma_rotundatum_genome_assembly,_chromosome:_X	AUGUSTUS	CDS	14407687	14407721	0.69	+	0	ID=g30480.t1.CDS1;Parent=g30480.t1;
OU744341.1_Gymnosoma_rotundatum_genome_assembly,_chromosome:_X	AUGUSTUS	exon	14407687	14407721	.	+	.	ID=g30480.t1.exon1;Parent=g30480.t1;
OU744341.1_Gymnosoma_rotundatum_genome_assembly,_chromosome:_X	AUGUSTUS	intron	14407722	14407792	0.68	+	.	ID=g30480.t1.intron1;Parent=g30480.t1;
OU744341.1_Gymnosoma_rotundatum_genome_assembly,_chromosome:_X	AUGUSTUS	CDS	14407793	14408429	0.68	+	1	ID=g30480.t1.CDS2;Parent=g30480.t1;
OU744341.1_Gymnosoma_rotundatum_genome_assembly,_chromosome:_X	AUGUSTUS	exon	14407793	14408429	.	+	.	ID=g30480.t1.exon2;Parent=g30480.t1;
OU744341.1_Gymnosoma_rotundatum_genome_assembly,_chromosome:_X	AUGUSTUS	stop_codon	14408427	14408429	.	+	0	ID=g30480.t1.stop1;Parent=g30480.t1;
OU744341.1_Gymnosoma_rotundatum_genome_assembly,_chromosome:_X	AUGUSTUS	gene	14408720	14409454	.	+	.	ID=g30481;
OU744341.1_Gymnosoma_rotundatum_genome_assembly,_chromosome:_X	AUGUSTUS	mRNA	14408720	14409454	1	+	.	ID=g30481.t1;Parent=g30481;
OU744341.1_Gymnosoma_rotundatum_genome_assembly,_chromosome:_X	AUGUSTUS	start_codon	14408720	14408722	.	+	0	ID=g30481.t1.start1;Parent=g30481.t1;
OU744341.1_Gymnosoma_rotundatum_genome_assembly,_chromosome:_X	AUGUSTUS	CDS	14408720	14409454	1	+	0	ID=g30481.t1.CDS1;Parent=g30481.t1;
OU744341.1_Gymnosoma_rotundatum_genome_assembly,_chromosome:_X	AUGUSTUS	exon	14408720	14409454	.	+	.	ID=g30481.t1.exon1;Parent=g30481.t1;
OU744341.1_Gymnosoma_rotundatum_genome_assembly,_chromosome:_X	AUGUSTUS	stop_codon	14409452	14409454	.	+	0	ID=g30481.t1.stop1;Parent=g30481.t1;
OU744341.1_Gymnosoma_rotundatum_genome_assembly,_chromosome:_X	AUGUSTUS	gene	14409563	14410789	.	+	.	ID=g30482;
OU744341.1_Gymnosoma_rotundatum_genome_assembly,_chromosome:_X	AUGUSTUS	mRNA	14409563	14410789	0.95	+	.	ID=g30482.t1;Parent=g30482;
OU744341.1_Gymnosoma_rotundatum_genome_assembly,_chromosome:_X	AUGUSTUS	start_codon	14409563	14409565	.	+	0	ID=g30482.t1.start1;Parent=g30482.t1;
OU744341.1_Gymnosoma_rotundatum_genome_assembly,_chromosome:_X	AUGUSTUS	CDS	14409563	14410789	0.95	+	0	ID=g30482.t1.CDS1;Parent=g30482.t1;
OU744341.1_Gymnosoma_rotundatum_genome_assembly,_chromosome:_X	AUGUSTUS	exon	14409563	14410789	.	+	.	ID=g30482.t1.exon1;Parent=g30482.t1;
OU744341.1_Gymnosoma_rotundatum_genome_assembly,_chromosome:_X	AUGUSTUS	stop_codon	14410787	14410789	.	+	0	ID=g30482.t1.stop1;Parent=g30482.t1;
OU744341.1_Gymnosoma_rotundatum_genome_assembly,_chromosome:_X	AUGUSTUS	gene	14411712	14412081	.	+	.	ID=g30483;
OU744341.1_Gymnosoma_rotundatum_genome_assembly,_chromosome:_X	AUGUSTUS	mRNA	14411712	14412081	0.61	+	.	ID=g30483.t1;Parent=g30483;
OU744341.1_Gymnosoma_rotundatum_genome_assembly,_chromosome:_X	AUGUSTUS	start_codon	14411712	14411714	.	+	0	ID=g30483.t1.start1;Parent=g30483.t1;
OU744341.1_Gymnosoma_rotundatum_genome_assembly,_chromosome:_X	AUGUSTUS	CDS	14411712	14411770	0.61	+	0	ID=g30483.t1.CDS1;Parent=g30483.t1;
OU744341.1_Gymnosoma_rotundatum_genome_assembly,_chromosome:_X	AUGUSTUS	exon	14411712	14411770	.	+	.	ID=g30483.t1.exon1;Parent=g30483.t1;
OU744341.1_Gymnosoma_rotundatum_genome_assembly,_chromosome:_X	AUGUSTUS	intron	14411771	14411930	0.79	+	.	ID=g30483.t1.intron1;Parent=g30483.t1;
OU744341.1_Gymnosoma_rotundatum_genome_assembly,_chromosome:_X	AUGUSTUS	CDS	14411931	14412081	0.79	+	1	ID=g30483.t1.CDS2;Parent=g30483.t1;
OU744341.1_Gymnosoma_rotundatum_genome_assembly,_chromosome:_X	AUGUSTUS	exon	14411931	14412081	.	+	.	ID=g30483.t1.exon2;Parent=g30483.t1;
OU744341.1_Gymnosoma_rotundatum_genome_assembly,_chromosome:_X	AUGUSTUS	stop_codon	14412079	14412081	.	+	0	ID=g30483.t1.stop1;Parent=g30483.t1;
OU744341.1_Gymnosoma_rotundatum_genome_assembly,_chromosome:_X	AUGUSTUS	gene	14423836	14424066	.	-	.	ID=g30484;
OU744341.1_Gymnosoma_rotundatum_genome_assembly,_chromosome:_X	AUGUSTUS	mRNA	14423836	14424066	0.93	-	.	ID=g30484.t1;Parent=g30484;
OU744341.1_Gymnosoma_rotundatum_genome_assembly,_chromosome:_X	AUGUSTUS	stop_codon	14423836	14423838	.	-	0	ID=g30484.t1.stop1;Parent=g30484.t1;
OU744341.1_Gymnosoma_rotundatum_genome_assembly,_chromosome:_X	AUGUSTUS	CDS	14423836	14424066	0.93	-	0	ID=g30484.t1.CDS1;Parent=g30484.t1;
OU744341.1_Gymnosoma_rotundatum_genome_assembly,_chromosome:_X	AUGUSTUS	exon	14423836	14424066	.	-	.	ID=g30484.t1.exon1;Parent=g30484.t1;
OU744341.1_Gymnosoma_rotundatum_genome_assembly,_chromosome:_X	AUGUSTUS	start_codon	14424064	14424066	.	-	0	ID=g30484.t1.start1;Parent=g30484.t1;
OU744341.1_Gymnosoma_rotundatum_genome_assembly,_chromosome:_X	AUGUSTUS	gene	14424978	14425485	.	-	.	ID=g30485;
OU744341.1_Gymnosoma_rotundatum_genome_assembly,_chromosome:_X	AUGUSTUS	mRNA	14424978	14425485	0.88	-	.	ID=g30485.t1;Parent=g30485;
OU744341.1_Gymnosoma_rotundatum_genome_assembly,_chromosome:_X	AUGUSTUS	stop_codon	14424978	14424980	.	-	0	ID=g30485.t1.stop1;Parent=g30485.t1;
OU744341.1_Gymnosoma_rotundatum_genome_assembly,_chromosome:_X	AUGUSTUS	CDS	14424978	14425253	0.88	-	0	ID=g30485.t1.CDS1;Parent=g30485.t1;
OU744341.1_Gymnosoma_rotundatum_genome_assembly,_chromosome:_X	AUGUSTUS	exon	14424978	14425253	.	-	.	ID=g30485.t1.exon1;Parent=g30485.t1;
OU744341.1_Gymnosoma_rotundatum_genome_assembly,_chromosome:_X	AUGUSTUS	intron	14425254	14425326	0.88	-	.	ID=g30485.t1.intron1;Parent=g30485.t1;
OU744341.1_Gymnosoma_rotundatum_genome_assembly,_chromosome:_X	AUGUSTUS	CDS	14425327	14425485	1	-	0	ID=g30485.t1.CDS2;Parent=g30485.t1;
OU744341.1_Gymnosoma_rotundatum_genome_assembly,_chromosome:_X	AUGUSTUS	exon	14425327	14425485	.	-	.	ID=g30485.t1.exon2;Parent=g30485.t1;
OU744341.1_Gymnosoma_rotundatum_genome_assembly,_chromosome:_X	AUGUSTUS	start_codon	14425483	14425485	.	-	0	ID=g30485.t1.start1;Parent=g30485.t1;
OU744341.1_Gymnosoma_rotundatum_genome_assembly,_chromosome:_X	AUGUSTUS	gene	14499461	14500295	.	+	.	ID=g30486;
OU744341.1_Gymnosoma_rotundatum_genome_assembly,_chromosome:_X	AUGUSTUS	mRNA	14499461	14500295	1	+	.	ID=g30486.t1;Parent=g30486;
OU744341.1_Gymnosoma_rotundatum_genome_assembly,_chromosome:_X	AUGUSTUS	start_codon	14499461	14499463	.	+	0	ID=g30486.t1.start1;Parent=g30486.t1;
OU744341.1_Gymnosoma_rotundatum_genome_assembly,_chromosome:_X	AUGUSTUS	CDS	14499461	14499626	1	+	0	ID=g30486.t1.CDS1;Parent=g30486.t1;
OU744341.1_Gymnosoma_rotundatum_genome_assembly,_chromosome:_X	AUGUSTUS	exon	14499461	14499626	.	+	.	ID=g30486.t1.exon1;Parent=g30486.t1;
OU744341.1_Gymnosoma_rotundatum_genome_assembly,_chromosome:_X	AUGUSTUS	intron	14499627	14499697	1	+	.	ID=g30486.t1.intron1;Parent=g30486.t1;
OU744341.1_Gymnosoma_rotundatum_genome_assembly,_chromosome:_X	AUGUSTUS	CDS	14499698	14500033	1	+	2	ID=g30486.t1.CDS2;Parent=g30486.t1;
OU744341.1_Gymnosoma_rotundatum_genome_assembly,_chromosome:_X	AUGUSTUS	exon	14499698	14500033	.	+	.	ID=g30486.t1.exon2;Parent=g30486.t1;
OU744341.1_Gymnosoma_rotundatum_genome_assembly,_chromosome:_X	AUGUSTUS	intron	14500034	14500086	1	+	.	ID=g30486.t1.intron2;Parent=g30486.t1;
OU744341.1_Gymnosoma_rotundatum_genome_assembly,_chromosome:_X	AUGUSTUS	CDS	14500087	14500295	1	+	2	ID=g30486.t1.CDS3;Parent=g30486.t1;
OU744341.1_Gymnosoma_rotundatum_genome_assembly,_chromosome:_X	AUGUSTUS	exon	14500087	14500295	.	+	.	ID=g30486.t1.exon3;Parent=g30486.t1;
OU744341.1_Gymnosoma_rotundatum_genome_assembly,_chromosome:_X	AUGUSTUS	stop_codon	14500293	14500295	.	+	0	ID=g30486.t1.stop1;Parent=g30486.t1;
OU744341.1_Gymnosoma_rotundatum_genome_assembly,_chromosome:_X	AUGUSTUS	gene	14501000	14502116	.	-	.	ID=g30487;
OU744341.1_Gymnosoma_rotundatum_genome_assembly,_chromosome:_X	AUGUSTUS	mRNA	14501000	14502116	0.8	-	.	ID=g30487.t1;Parent=g30487;
OU744341.1_Gymnosoma_rotundatum_genome_assembly,_chromosome:_X	AUGUSTUS	stop_codon	14501000	14501002	.	-	0	ID=g30487.t1.stop1;Parent=g30487.t1;
OU744341.1_Gymnosoma_rotundatum_genome_assembly,_chromosome:_X	AUGUSTUS	CDS	14501000	14501012	0.83	-	1	ID=g30487.t1.CDS1;Parent=g30487.t1;
OU744341.1_Gymnosoma_rotundatum_genome_assembly,_chromosome:_X	AUGUSTUS	exon	14501000	14501012	.	-	.	ID=g30487.t1.exon1;Parent=g30487.t1;
OU744341.1_Gymnosoma_rotundatum_genome_assembly,_chromosome:_X	AUGUSTUS	intron	14501013	14501088	0.83	-	.	ID=g30487.t1.intron1;Parent=g30487.t1;
OU744341.1_Gymnosoma_rotundatum_genome_assembly,_chromosome:_X	AUGUSTUS	CDS	14501089	14501559	0.95	-	1	ID=g30487.t1.CDS2;Parent=g30487.t1;
OU744341.1_Gymnosoma_rotundatum_genome_assembly,_chromosome:_X	AUGUSTUS	exon	14501089	14501559	.	-	.	ID=g30487.t1.exon2;Parent=g30487.t1;
OU744341.1_Gymnosoma_rotundatum_genome_assembly,_chromosome:_X	AUGUSTUS	intron	14501560	14501619	1	-	.	ID=g30487.t1.intron2;Parent=g30487.t1;
OU744341.1_Gymnosoma_rotundatum_genome_assembly,_chromosome:_X	AUGUSTUS	CDS	14501620	14501725	1	-	2	ID=g30487.t1.CDS3;Parent=g30487.t1;
OU744341.1_Gymnosoma_rotundatum_genome_assembly,_chromosome:_X	AUGUSTUS	exon	14501620	14501725	.	-	.	ID=g30487.t1.exon3;Parent=g30487.t1;
OU744341.1_Gymnosoma_rotundatum_genome_assembly,_chromosome:_X	AUGUSTUS	intron	14501726	14501788	1	-	.	ID=g30487.t1.intron3;Parent=g30487.t1;
OU744341.1_Gymnosoma_rotundatum_genome_assembly,_chromosome:_X	AUGUSTUS	CDS	14501789	14502116	0.96	-	0	ID=g30487.t1.CDS4;Parent=g30487.t1;
OU744341.1_Gymnosoma_rotundatum_genome_assembly,_chromosome:_X	AUGUSTUS	exon	14501789	14502116	.	-	.	ID=g30487.t1.exon4;Parent=g30487.t1;
OU744341.1_Gymnosoma_rotundatum_genome_assembly,_chromosome:_X	AUGUSTUS	start_codon	14502114	14502116	.	-	0	ID=g30487.t1.start1;Parent=g30487.t1;
OU744341.1_Gymnosoma_rotundatum_genome_assembly,_chromosome:_X	GeneMark.hmm3	mRNA	14501085	14502116	.	-	.	ID=g30487.t2;Parent=g30487;
OU744341.1_Gymnosoma_rotundatum_genome_assembly,_chromosome:_X	GeneMark.hmm3	stop_codon	14501085	14501087	.	-	0	ID=g30487.t2.stop1;Parent=g30487.t2;
OU744341.1_Gymnosoma_rotundatum_genome_assembly,_chromosome:_X	GeneMark.hmm3	CDS	14501085	14501559	.	-	1	ID=g30487.t2.CDS1;Parent=g30487.t2;
OU744341.1_Gymnosoma_rotundatum_genome_assembly,_chromosome:_X	GeneMark.hmm3	exon	14501085	14501559	0	-	.	ID=g30487.t2.exon1;Parent=g30487.t2;
OU744341.1_Gymnosoma_rotundatum_genome_assembly,_chromosome:_X	GeneMark.hmm3	intron	14501560	14501619	.	-	2	ID=g30487.t2.intron1;Parent=g30487.t2;
OU744341.1_Gymnosoma_rotundatum_genome_assembly,_chromosome:_X	GeneMark.hmm3	CDS	14501620	14501725	.	-	2	ID=g30487.t2.CDS2;Parent=g30487.t2;
OU744341.1_Gymnosoma_rotundatum_genome_assembly,_chromosome:_X	GeneMark.hmm3	exon	14501620	14501725	0	-	.	ID=g30487.t2.exon2;Parent=g30487.t2;
OU744341.1_Gymnosoma_rotundatum_genome_assembly,_chromosome:_X	GeneMark.hmm3	intron	14501726	14501788	.	-	0	ID=g30487.t2.intron2;Parent=g30487.t2;
OU744341.1_Gymnosoma_rotundatum_genome_assembly,_chromosome:_X	GeneMark.hmm3	CDS	14501789	14502116	.	-	0	ID=g30487.t2.CDS3;Parent=g30487.t2;
OU744341.1_Gymnosoma_rotundatum_genome_assembly,_chromosome:_X	GeneMark.hmm3	exon	14501789	14502116	0	-	.	ID=g30487.t2.exon3;Parent=g30487.t2;
OU744341.1_Gymnosoma_rotundatum_genome_assembly,_chromosome:_X	GeneMark.hmm3	start_codon	14502114	14502116	.	-	0	ID=g30487.t2.start1;Parent=g30487.t2;
OU744341.1_Gymnosoma_rotundatum_genome_assembly,_chromosome:_X	AUGUSTUS	gene	14534753	14535466	.	+	.	ID=g30488;
OU744341.1_Gymnosoma_rotundatum_genome_assembly,_chromosome:_X	AUGUSTUS	mRNA	14534753	14535466	1	+	.	ID=g30488.t1;Parent=g30488;
OU744341.1_Gymnosoma_rotundatum_genome_assembly,_chromosome:_X	AUGUSTUS	start_codon	14534753	14534755	.	+	0	ID=g30488.t1.start1;Parent=g30488.t1;
OU744341.1_Gymnosoma_rotundatum_genome_assembly,_chromosome:_X	AUGUSTUS	CDS	14534753	14535466	1	+	0	ID=g30488.t1.CDS1;Parent=g30488.t1;
OU744341.1_Gymnosoma_rotundatum_genome_assembly,_chromosome:_X	AUGUSTUS	exon	14534753	14535466	.	+	.	ID=g30488.t1.exon1;Parent=g30488.t1;
OU744341.1_Gymnosoma_rotundatum_genome_assembly,_chromosome:_X	AUGUSTUS	stop_codon	14535464	14535466	.	+	0	ID=g30488.t1.stop1;Parent=g30488.t1;
OU744341.1_Gymnosoma_rotundatum_genome_assembly,_chromosome:_X	AUGUSTUS	gene	14612854	14627990	.	-	.	ID=g30489;
OU744341.1_Gymnosoma_rotundatum_genome_assembly,_chromosome:_X	AUGUSTUS	mRNA	14612854	14627990	0.58	-	.	ID=g30489.t1;Parent=g30489;
OU744341.1_Gymnosoma_rotundatum_genome_assembly,_chromosome:_X	AUGUSTUS	stop_codon	14612854	14612856	.	-	0	ID=g30489.t1.stop1;Parent=g30489.t1;
OU744341.1_Gymnosoma_rotundatum_genome_assembly,_chromosome:_X	AUGUSTUS	CDS	14612854	14613128	0.97	-	2	ID=g30489.t1.CDS1;Parent=g30489.t1;
OU744341.1_Gymnosoma_rotundatum_genome_assembly,_chromosome:_X	AUGUSTUS	exon	14612854	14613128	.	-	.	ID=g30489.t1.exon1;Parent=g30489.t1;
OU744341.1_Gymnosoma_rotundatum_genome_assembly,_chromosome:_X	AUGUSTUS	intron	14613129	14627962	0.58	-	.	ID=g30489.t1.intron1;Parent=g30489.t1;
OU744341.1_Gymnosoma_rotundatum_genome_assembly,_chromosome:_X	AUGUSTUS	CDS	14627963	14627990	0.59	-	0	ID=g30489.t1.CDS2;Parent=g30489.t1;
OU744341.1_Gymnosoma_rotundatum_genome_assembly,_chromosome:_X	AUGUSTUS	exon	14627963	14627990	.	-	.	ID=g30489.t1.exon2;Parent=g30489.t1;
OU744341.1_Gymnosoma_rotundatum_genome_assembly,_chromosome:_X	AUGUSTUS	start_codon	14627988	14627990	.	-	0	ID=g30489.t1.start1;Parent=g30489.t1;
OU744341.1_Gymnosoma_rotundatum_genome_assembly,_chromosome:_X	AUGUSTUS	gene	14651589	14656259	.	+	.	ID=g30490;
OU744341.1_Gymnosoma_rotundatum_genome_assembly,_chromosome:_X	AUGUSTUS	mRNA	14651589	14656259	0.63	+	.	ID=g30490.t1;Parent=g30490;
OU744341.1_Gymnosoma_rotundatum_genome_assembly,_chromosome:_X	AUGUSTUS	start_codon	14651589	14651591	.	+	0	ID=g30490.t1.start1;Parent=g30490.t1;
OU744341.1_Gymnosoma_rotundatum_genome_assembly,_chromosome:_X	AUGUSTUS	CDS	14651589	14651741	1	+	0	ID=g30490.t1.CDS1;Parent=g30490.t1;
OU744341.1_Gymnosoma_rotundatum_genome_assembly,_chromosome:_X	AUGUSTUS	exon	14651589	14651741	.	+	.	ID=g30490.t1.exon1;Parent=g30490.t1;
OU744341.1_Gymnosoma_rotundatum_genome_assembly,_chromosome:_X	AUGUSTUS	intron	14651742	14651802	1	+	.	ID=g30490.t1.intron1;Parent=g30490.t1;
OU744341.1_Gymnosoma_rotundatum_genome_assembly,_chromosome:_X	AUGUSTUS	CDS	14651803	14651856	1	+	0	ID=g30490.t1.CDS2;Parent=g30490.t1;
OU744341.1_Gymnosoma_rotundatum_genome_assembly,_chromosome:_X	AUGUSTUS	exon	14651803	14651856	.	+	.	ID=g30490.t1.exon2;Parent=g30490.t1;
OU744341.1_Gymnosoma_rotundatum_genome_assembly,_chromosome:_X	AUGUSTUS	intron	14651857	14652223	1	+	.	ID=g30490.t1.intron2;Parent=g30490.t1;
OU744341.1_Gymnosoma_rotundatum_genome_assembly,_chromosome:_X	AUGUSTUS	CDS	14652224	14652388	0.84	+	0	ID=g30490.t1.CDS3;Parent=g30490.t1;
OU744341.1_Gymnosoma_rotundatum_genome_assembly,_chromosome:_X	AUGUSTUS	exon	14652224	14652388	.	+	.	ID=g30490.t1.exon3;Parent=g30490.t1;
OU744341.1_Gymnosoma_rotundatum_genome_assembly,_chromosome:_X	AUGUSTUS	intron	14652389	14656151	0.63	+	.	ID=g30490.t1.intron3;Parent=g30490.t1;
OU744341.1_Gymnosoma_rotundatum_genome_assembly,_chromosome:_X	AUGUSTUS	CDS	14656152	14656259	0.63	+	0	ID=g30490.t1.CDS4;Parent=g30490.t1;
OU744341.1_Gymnosoma_rotundatum_genome_assembly,_chromosome:_X	AUGUSTUS	exon	14656152	14656259	.	+	.	ID=g30490.t1.exon4;Parent=g30490.t1;
OU744341.1_Gymnosoma_rotundatum_genome_assembly,_chromosome:_X	AUGUSTUS	stop_codon	14656257	14656259	.	+	0	ID=g30490.t1.stop1;Parent=g30490.t1;
OU744341.1_Gymnosoma_rotundatum_genome_assembly,_chromosome:_X	AUGUSTUS	gene	14698106	14698474	.	+	.	ID=g30491;
OU744341.1_Gymnosoma_rotundatum_genome_assembly,_chromosome:_X	AUGUSTUS	mRNA	14698106	14698474	0.79	+	.	ID=g30491.t1;Parent=g30491;
OU744341.1_Gymnosoma_rotundatum_genome_assembly,_chromosome:_X	AUGUSTUS	start_codon	14698106	14698108	.	+	0	ID=g30491.t1.start1;Parent=g30491.t1;
OU744341.1_Gymnosoma_rotundatum_genome_assembly,_chromosome:_X	AUGUSTUS	CDS	14698106	14698474	0.79	+	0	ID=g30491.t1.CDS1;Parent=g30491.t1;
OU744341.1_Gymnosoma_rotundatum_genome_assembly,_chromosome:_X	AUGUSTUS	exon	14698106	14698474	.	+	.	ID=g30491.t1.exon1;Parent=g30491.t1;
OU744341.1_Gymnosoma_rotundatum_genome_assembly,_chromosome:_X	AUGUSTUS	stop_codon	14698472	14698474	.	+	0	ID=g30491.t1.stop1;Parent=g30491.t1;
OU744341.1_Gymnosoma_rotundatum_genome_assembly,_chromosome:_X	AUGUSTUS	gene	14702662	14703156	.	-	.	ID=g30492;
OU744341.1_Gymnosoma_rotundatum_genome_assembly,_chromosome:_X	AUGUSTUS	mRNA	14702662	14703156	0.63	-	.	ID=g30492.t1;Parent=g30492;
OU744341.1_Gymnosoma_rotundatum_genome_assembly,_chromosome:_X	AUGUSTUS	stop_codon	14702662	14702664	.	-	0	ID=g30492.t1.stop1;Parent=g30492.t1;
OU744341.1_Gymnosoma_rotundatum_genome_assembly,_chromosome:_X	AUGUSTUS	CDS	14702662	14703156	0.63	-	0	ID=g30492.t1.CDS1;Parent=g30492.t1;
OU744341.1_Gymnosoma_rotundatum_genome_assembly,_chromosome:_X	AUGUSTUS	exon	14702662	14703156	.	-	.	ID=g30492.t1.exon1;Parent=g30492.t1;
OU744341.1_Gymnosoma_rotundatum_genome_assembly,_chromosome:_X	AUGUSTUS	start_codon	14703154	14703156	.	-	0	ID=g30492.t1.start1;Parent=g30492.t1;
OU744341.1_Gymnosoma_rotundatum_genome_assembly,_chromosome:_X	AUGUSTUS	gene	14703666	14703998	.	-	.	ID=g30493;
OU744341.1_Gymnosoma_rotundatum_genome_assembly,_chromosome:_X	AUGUSTUS	mRNA	14703666	14703998	1	-	.	ID=g30493.t1;Parent=g30493;
OU744341.1_Gymnosoma_rotundatum_genome_assembly,_chromosome:_X	AUGUSTUS	stop_codon	14703666	14703668	.	-	0	ID=g30493.t1.stop1;Parent=g30493.t1;
OU744341.1_Gymnosoma_rotundatum_genome_assembly,_chromosome:_X	AUGUSTUS	CDS	14703666	14703790	1	-	2	ID=g30493.t1.CDS1;Parent=g30493.t1;
OU744341.1_Gymnosoma_rotundatum_genome_assembly,_chromosome:_X	AUGUSTUS	exon	14703666	14703790	.	-	.	ID=g30493.t1.exon1;Parent=g30493.t1;
OU744341.1_Gymnosoma_rotundatum_genome_assembly,_chromosome:_X	AUGUSTUS	intron	14703791	14703850	1	-	.	ID=g30493.t1.intron1;Parent=g30493.t1;
OU744341.1_Gymnosoma_rotundatum_genome_assembly,_chromosome:_X	AUGUSTUS	CDS	14703851	14703998	1	-	0	ID=g30493.t1.CDS2;Parent=g30493.t1;
OU744341.1_Gymnosoma_rotundatum_genome_assembly,_chromosome:_X	AUGUSTUS	exon	14703851	14703998	.	-	.	ID=g30493.t1.exon2;Parent=g30493.t1;
OU744341.1_Gymnosoma_rotundatum_genome_assembly,_chromosome:_X	AUGUSTUS	start_codon	14703996	14703998	.	-	0	ID=g30493.t1.start1;Parent=g30493.t1;
OU744341.1_Gymnosoma_rotundatum_genome_assembly,_chromosome:_X	AUGUSTUS	gene	14712222	14712639	.	+	.	ID=g30494;
OU744341.1_Gymnosoma_rotundatum_genome_assembly,_chromosome:_X	AUGUSTUS	mRNA	14712222	14712639	0.54	+	.	ID=g30494.t1;Parent=g30494;
OU744341.1_Gymnosoma_rotundatum_genome_assembly,_chromosome:_X	AUGUSTUS	start_codon	14712222	14712224	.	+	0	ID=g30494.t1.start1;Parent=g30494.t1;
OU744341.1_Gymnosoma_rotundatum_genome_assembly,_chromosome:_X	AUGUSTUS	CDS	14712222	14712284	0.61	+	0	ID=g30494.t1.CDS1;Parent=g30494.t1;
OU744341.1_Gymnosoma_rotundatum_genome_assembly,_chromosome:_X	AUGUSTUS	exon	14712222	14712284	.	+	.	ID=g30494.t1.exon1;Parent=g30494.t1;
OU744341.1_Gymnosoma_rotundatum_genome_assembly,_chromosome:_X	AUGUSTUS	intron	14712285	14712426	0.84	+	.	ID=g30494.t1.intron1;Parent=g30494.t1;
OU744341.1_Gymnosoma_rotundatum_genome_assembly,_chromosome:_X	AUGUSTUS	CDS	14712427	14712639	1	+	0	ID=g30494.t1.CDS2;Parent=g30494.t1;
OU744341.1_Gymnosoma_rotundatum_genome_assembly,_chromosome:_X	AUGUSTUS	exon	14712427	14712639	.	+	.	ID=g30494.t1.exon2;Parent=g30494.t1;
OU744341.1_Gymnosoma_rotundatum_genome_assembly,_chromosome:_X	AUGUSTUS	stop_codon	14712637	14712639	.	+	0	ID=g30494.t1.stop1;Parent=g30494.t1;
OU744341.1_Gymnosoma_rotundatum_genome_assembly,_chromosome:_X	AUGUSTUS	gene	14720002	14720511	.	+	.	ID=g30495;
OU744341.1_Gymnosoma_rotundatum_genome_assembly,_chromosome:_X	AUGUSTUS	mRNA	14720002	14720511	0.77	+	.	ID=g30495.t1;Parent=g30495;
OU744341.1_Gymnosoma_rotundatum_genome_assembly,_chromosome:_X	AUGUSTUS	start_codon	14720002	14720004	.	+	0	ID=g30495.t1.start1;Parent=g30495.t1;
OU744341.1_Gymnosoma_rotundatum_genome_assembly,_chromosome:_X	AUGUSTUS	CDS	14720002	14720511	0.77	+	0	ID=g30495.t1.CDS1;Parent=g30495.t1;
OU744341.1_Gymnosoma_rotundatum_genome_assembly,_chromosome:_X	AUGUSTUS	exon	14720002	14720511	.	+	.	ID=g30495.t1.exon1;Parent=g30495.t1;
OU744341.1_Gymnosoma_rotundatum_genome_assembly,_chromosome:_X	AUGUSTUS	stop_codon	14720509	14720511	.	+	0	ID=g30495.t1.stop1;Parent=g30495.t1;
OU744341.1_Gymnosoma_rotundatum_genome_assembly,_chromosome:_X	AUGUSTUS	gene	14834354	14840080	.	+	.	ID=g30496;
OU744341.1_Gymnosoma_rotundatum_genome_assembly,_chromosome:_X	AUGUSTUS	mRNA	14834354	14840080	0.36	+	.	ID=g30496.t1;Parent=g30496;
OU744341.1_Gymnosoma_rotundatum_genome_assembly,_chromosome:_X	AUGUSTUS	start_codon	14834354	14834356	.	+	0	ID=g30496.t1.start1;Parent=g30496.t1;
OU744341.1_Gymnosoma_rotundatum_genome_assembly,_chromosome:_X	AUGUSTUS	CDS	14834354	14834371	0.36	+	0	ID=g30496.t1.CDS1;Parent=g30496.t1;
OU744341.1_Gymnosoma_rotundatum_genome_assembly,_chromosome:_X	AUGUSTUS	exon	14834354	14834371	.	+	.	ID=g30496.t1.exon1;Parent=g30496.t1;
OU744341.1_Gymnosoma_rotundatum_genome_assembly,_chromosome:_X	AUGUSTUS	intron	14834372	14839537	0.36	+	.	ID=g30496.t1.intron1;Parent=g30496.t1;
OU744341.1_Gymnosoma_rotundatum_genome_assembly,_chromosome:_X	AUGUSTUS	CDS	14839538	14839642	1	+	0	ID=g30496.t1.CDS2;Parent=g30496.t1;
OU744341.1_Gymnosoma_rotundatum_genome_assembly,_chromosome:_X	AUGUSTUS	exon	14839538	14839642	.	+	.	ID=g30496.t1.exon2;Parent=g30496.t1;
OU744341.1_Gymnosoma_rotundatum_genome_assembly,_chromosome:_X	AUGUSTUS	intron	14839643	14839813	1	+	.	ID=g30496.t1.intron2;Parent=g30496.t1;
OU744341.1_Gymnosoma_rotundatum_genome_assembly,_chromosome:_X	AUGUSTUS	CDS	14839814	14840080	1	+	0	ID=g30496.t1.CDS3;Parent=g30496.t1;
OU744341.1_Gymnosoma_rotundatum_genome_assembly,_chromosome:_X	AUGUSTUS	exon	14839814	14840080	.	+	.	ID=g30496.t1.exon3;Parent=g30496.t1;
OU744341.1_Gymnosoma_rotundatum_genome_assembly,_chromosome:_X	AUGUSTUS	stop_codon	14840078	14840080	.	+	0	ID=g30496.t1.stop1;Parent=g30496.t1;
OU744341.1_Gymnosoma_rotundatum_genome_assembly,_chromosome:_X	AUGUSTUS	gene	14870549	14871220	.	-	.	ID=g30497;
OU744341.1_Gymnosoma_rotundatum_genome_assembly,_chromosome:_X	AUGUSTUS	mRNA	14870549	14871220	0.97	-	.	ID=g30497.t1;Parent=g30497;
OU744341.1_Gymnosoma_rotundatum_genome_assembly,_chromosome:_X	AUGUSTUS	stop_codon	14870549	14870551	.	-	0	ID=g30497.t1.stop1;Parent=g30497.t1;
OU744341.1_Gymnosoma_rotundatum_genome_assembly,_chromosome:_X	AUGUSTUS	CDS	14870549	14871220	0.97	-	0	ID=g30497.t1.CDS1;Parent=g30497.t1;
OU744341.1_Gymnosoma_rotundatum_genome_assembly,_chromosome:_X	AUGUSTUS	exon	14870549	14871220	.	-	.	ID=g30497.t1.exon1;Parent=g30497.t1;
OU744341.1_Gymnosoma_rotundatum_genome_assembly,_chromosome:_X	AUGUSTUS	start_codon	14871218	14871220	.	-	0	ID=g30497.t1.start1;Parent=g30497.t1;
OU744341.1_Gymnosoma_rotundatum_genome_assembly,_chromosome:_X	AUGUSTUS	gene	14871528	14873787	.	-	.	ID=g30498;
OU744341.1_Gymnosoma_rotundatum_genome_assembly,_chromosome:_X	AUGUSTUS	mRNA	14873536	14873787	0.98	-	.	ID=g30498.t1;Parent=g30498;
OU744341.1_Gymnosoma_rotundatum_genome_assembly,_chromosome:_X	AUGUSTUS	stop_codon	14873536	14873538	.	-	0	ID=g30498.t1.stop1;Parent=g30498.t1;
OU744341.1_Gymnosoma_rotundatum_genome_assembly,_chromosome:_X	AUGUSTUS	CDS	14873536	14873787	0.98	-	0	ID=g30498.t1.CDS1;Parent=g30498.t1;
OU744341.1_Gymnosoma_rotundatum_genome_assembly,_chromosome:_X	AUGUSTUS	exon	14873536	14873787	.	-	.	ID=g30498.t1.exon1;Parent=g30498.t1;
OU744341.1_Gymnosoma_rotundatum_genome_assembly,_chromosome:_X	AUGUSTUS	start_codon	14873785	14873787	.	-	0	ID=g30498.t1.start1;Parent=g30498.t1;
OU744341.1_Gymnosoma_rotundatum_genome_assembly,_chromosome:_X	AUGUSTUS	mRNA	14871528	14873787	0.11	-	.	ID=g30498.t2;Parent=g30498;
OU744341.1_Gymnosoma_rotundatum_genome_assembly,_chromosome:_X	AUGUSTUS	stop_codon	14871528	14871530	.	-	0	ID=g30498.t2.stop1;Parent=g30498.t2;
OU744341.1_Gymnosoma_rotundatum_genome_assembly,_chromosome:_X	AUGUSTUS	CDS	14871528	14872024	0.5	-	2	ID=g30498.t2.CDS1;Parent=g30498.t2;
OU744341.1_Gymnosoma_rotundatum_genome_assembly,_chromosome:_X	AUGUSTUS	exon	14871528	14872024	.	-	.	ID=g30498.t2.exon1;Parent=g30498.t2;
OU744341.1_Gymnosoma_rotundatum_genome_assembly,_chromosome:_X	AUGUSTUS	intron	14872025	14872126	0.32	-	.	ID=g30498.t2.intron1;Parent=g30498.t2;
OU744341.1_Gymnosoma_rotundatum_genome_assembly,_chromosome:_X	AUGUSTUS	CDS	14872127	14872587	0.25	-	1	ID=g30498.t2.CDS2;Parent=g30498.t2;
OU744341.1_Gymnosoma_rotundatum_genome_assembly,_chromosome:_X	AUGUSTUS	exon	14872127	14872587	.	-	.	ID=g30498.t2.exon2;Parent=g30498.t2;
OU744341.1_Gymnosoma_rotundatum_genome_assembly,_chromosome:_X	AUGUSTUS	intron	14872588	14872672	0.62	-	.	ID=g30498.t2.intron2;Parent=g30498.t2;
OU744341.1_Gymnosoma_rotundatum_genome_assembly,_chromosome:_X	AUGUSTUS	CDS	14872673	14872805	0.4	-	2	ID=g30498.t2.CDS3;Parent=g30498.t2;
OU744341.1_Gymnosoma_rotundatum_genome_assembly,_chromosome:_X	AUGUSTUS	exon	14872673	14872805	.	-	.	ID=g30498.t2.exon3;Parent=g30498.t2;
OU744341.1_Gymnosoma_rotundatum_genome_assembly,_chromosome:_X	AUGUSTUS	intron	14872806	14873717	0.24	-	.	ID=g30498.t2.intron3;Parent=g30498.t2;
OU744341.1_Gymnosoma_rotundatum_genome_assembly,_chromosome:_X	AUGUSTUS	CDS	14873718	14873787	0.3	-	0	ID=g30498.t2.CDS4;Parent=g30498.t2;
OU744341.1_Gymnosoma_rotundatum_genome_assembly,_chromosome:_X	AUGUSTUS	exon	14873718	14873787	.	-	.	ID=g30498.t2.exon4;Parent=g30498.t2;
OU744341.1_Gymnosoma_rotundatum_genome_assembly,_chromosome:_X	AUGUSTUS	start_codon	14873785	14873787	.	-	0	ID=g30498.t2.start1;Parent=g30498.t2;
OU744341.1_Gymnosoma_rotundatum_genome_assembly,_chromosome:_X	AUGUSTUS	mRNA	14872101	14873787	0.2	-	.	ID=g30498.t3;Parent=g30498;
OU744341.1_Gymnosoma_rotundatum_genome_assembly,_chromosome:_X	AUGUSTUS	stop_codon	14872101	14872103	.	-	0	ID=g30498.t3.stop1;Parent=g30498.t3;
OU744341.1_Gymnosoma_rotundatum_genome_assembly,_chromosome:_X	AUGUSTUS	CDS	14872101	14872587	0.62	-	1	ID=g30498.t3.CDS1;Parent=g30498.t3;
OU744341.1_Gymnosoma_rotundatum_genome_assembly,_chromosome:_X	AUGUSTUS	exon	14872101	14872587	.	-	.	ID=g30498.t3.exon1;Parent=g30498.t3;
OU744341.1_Gymnosoma_rotundatum_genome_assembly,_chromosome:_X	AUGUSTUS	intron	14872588	14872672	0.7	-	.	ID=g30498.t3.intron1;Parent=g30498.t3;
OU744341.1_Gymnosoma_rotundatum_genome_assembly,_chromosome:_X	AUGUSTUS	CDS	14872673	14872805	0.54	-	2	ID=g30498.t3.CDS2;Parent=g30498.t3;
OU744341.1_Gymnosoma_rotundatum_genome_assembly,_chromosome:_X	AUGUSTUS	exon	14872673	14872805	.	-	.	ID=g30498.t3.exon2;Parent=g30498.t3;
OU744341.1_Gymnosoma_rotundatum_genome_assembly,_chromosome:_X	AUGUSTUS	intron	14872806	14873717	0.22	-	.	ID=g30498.t3.intron2;Parent=g30498.t3;
OU744341.1_Gymnosoma_rotundatum_genome_assembly,_chromosome:_X	AUGUSTUS	CDS	14873718	14873787	0.3	-	0	ID=g30498.t3.CDS3;Parent=g30498.t3;
OU744341.1_Gymnosoma_rotundatum_genome_assembly,_chromosome:_X	AUGUSTUS	exon	14873718	14873787	.	-	.	ID=g30498.t3.exon3;Parent=g30498.t3;
OU744341.1_Gymnosoma_rotundatum_genome_assembly,_chromosome:_X	AUGUSTUS	start_codon	14873785	14873787	.	-	0	ID=g30498.t3.start1;Parent=g30498.t3;
OU744341.1_Gymnosoma_rotundatum_genome_assembly,_chromosome:_X	AUGUSTUS	gene	14879203	14880406	.	-	.	ID=g30499;
OU744341.1_Gymnosoma_rotundatum_genome_assembly,_chromosome:_X	AUGUSTUS	mRNA	14879203	14880406	1	-	.	ID=g30499.t1;Parent=g30499;
OU744341.1_Gymnosoma_rotundatum_genome_assembly,_chromosome:_X	AUGUSTUS	stop_codon	14879203	14879205	.	-	0	ID=g30499.t1.stop1;Parent=g30499.t1;
OU744341.1_Gymnosoma_rotundatum_genome_assembly,_chromosome:_X	AUGUSTUS	CDS	14879203	14879540	1	-	2	ID=g30499.t1.CDS1;Parent=g30499.t1;
OU744341.1_Gymnosoma_rotundatum_genome_assembly,_chromosome:_X	AUGUSTUS	exon	14879203	14879540	.	-	.	ID=g30499.t1.exon1;Parent=g30499.t1;
OU744341.1_Gymnosoma_rotundatum_genome_assembly,_chromosome:_X	AUGUSTUS	intron	14879541	14880339	1	-	.	ID=g30499.t1.intron1;Parent=g30499.t1;
OU744341.1_Gymnosoma_rotundatum_genome_assembly,_chromosome:_X	AUGUSTUS	CDS	14880340	14880406	1	-	0	ID=g30499.t1.CDS2;Parent=g30499.t1;
OU744341.1_Gymnosoma_rotundatum_genome_assembly,_chromosome:_X	AUGUSTUS	exon	14880340	14880406	.	-	.	ID=g30499.t1.exon2;Parent=g30499.t1;
OU744341.1_Gymnosoma_rotundatum_genome_assembly,_chromosome:_X	AUGUSTUS	start_codon	14880404	14880406	.	-	0	ID=g30499.t1.start1;Parent=g30499.t1;
OU744341.1_Gymnosoma_rotundatum_genome_assembly,_chromosome:_X	AUGUSTUS	gene	14893172	14893705	.	+	.	ID=g30500;
OU744341.1_Gymnosoma_rotundatum_genome_assembly,_chromosome:_X	AUGUSTUS	mRNA	14893172	14893705	1	+	.	ID=g30500.t1;Parent=g30500;
OU744341.1_Gymnosoma_rotundatum_genome_assembly,_chromosome:_X	AUGUSTUS	start_codon	14893172	14893174	.	+	0	ID=g30500.t1.start1;Parent=g30500.t1;
OU744341.1_Gymnosoma_rotundatum_genome_assembly,_chromosome:_X	AUGUSTUS	CDS	14893172	14893705	1	+	0	ID=g30500.t1.CDS1;Parent=g30500.t1;
OU744341.1_Gymnosoma_rotundatum_genome_assembly,_chromosome:_X	AUGUSTUS	exon	14893172	14893705	.	+	.	ID=g30500.t1.exon1;Parent=g30500.t1;
OU744341.1_Gymnosoma_rotundatum_genome_assembly,_chromosome:_X	AUGUSTUS	stop_codon	14893703	14893705	.	+	0	ID=g30500.t1.stop1;Parent=g30500.t1;
OU744341.1_Gymnosoma_rotundatum_genome_assembly,_chromosome:_X	AUGUSTUS	gene	14940164	14941851	.	-	.	ID=g30501;
OU744341.1_Gymnosoma_rotundatum_genome_assembly,_chromosome:_X	AUGUSTUS	mRNA	14940164	14941851	0.96	-	.	ID=g30501.t1;Parent=g30501;
OU744341.1_Gymnosoma_rotundatum_genome_assembly,_chromosome:_X	AUGUSTUS	stop_codon	14940164	14940166	.	-	0	ID=g30501.t1.stop1;Parent=g30501.t1;
OU744341.1_Gymnosoma_rotundatum_genome_assembly,_chromosome:_X	AUGUSTUS	CDS	14940164	14940240	1	-	2	ID=g30501.t1.CDS1;Parent=g30501.t1;
OU744341.1_Gymnosoma_rotundatum_genome_assembly,_chromosome:_X	AUGUSTUS	exon	14940164	14940240	.	-	.	ID=g30501.t1.exon1;Parent=g30501.t1;
OU744341.1_Gymnosoma_rotundatum_genome_assembly,_chromosome:_X	AUGUSTUS	intron	14940241	14941151	1	-	.	ID=g30501.t1.intron1;Parent=g30501.t1;
OU744341.1_Gymnosoma_rotundatum_genome_assembly,_chromosome:_X	AUGUSTUS	CDS	14941152	14941228	0.96	-	1	ID=g30501.t1.CDS2;Parent=g30501.t1;
OU744341.1_Gymnosoma_rotundatum_genome_assembly,_chromosome:_X	AUGUSTUS	exon	14941152	14941228	.	-	.	ID=g30501.t1.exon2;Parent=g30501.t1;
OU744341.1_Gymnosoma_rotundatum_genome_assembly,_chromosome:_X	AUGUSTUS	intron	14941229	14941595	0.96	-	.	ID=g30501.t1.intron2;Parent=g30501.t1;
OU744341.1_Gymnosoma_rotundatum_genome_assembly,_chromosome:_X	AUGUSTUS	CDS	14941596	14941627	1	-	0	ID=g30501.t1.CDS3;Parent=g30501.t1;
OU744341.1_Gymnosoma_rotundatum_genome_assembly,_chromosome:_X	AUGUSTUS	exon	14941596	14941627	.	-	.	ID=g30501.t1.exon3;Parent=g30501.t1;
OU744341.1_Gymnosoma_rotundatum_genome_assembly,_chromosome:_X	AUGUSTUS	intron	14941628	14941701	1	-	.	ID=g30501.t1.intron3;Parent=g30501.t1;
OU744341.1_Gymnosoma_rotundatum_genome_assembly,_chromosome:_X	AUGUSTUS	CDS	14941702	14941783	1	-	1	ID=g30501.t1.CDS4;Parent=g30501.t1;
OU744341.1_Gymnosoma_rotundatum_genome_assembly,_chromosome:_X	AUGUSTUS	exon	14941702	14941783	.	-	.	ID=g30501.t1.exon4;Parent=g30501.t1;
OU744341.1_Gymnosoma_rotundatum_genome_assembly,_chromosome:_X	AUGUSTUS	intron	14941784	14941846	1	-	.	ID=g30501.t1.intron4;Parent=g30501.t1;
OU744341.1_Gymnosoma_rotundatum_genome_assembly,_chromosome:_X	AUGUSTUS	CDS	14941847	14941851	1	-	0	ID=g30501.t1.CDS5;Parent=g30501.t1;
OU744341.1_Gymnosoma_rotundatum_genome_assembly,_chromosome:_X	AUGUSTUS	exon	14941847	14941851	.	-	.	ID=g30501.t1.exon5;Parent=g30501.t1;
OU744341.1_Gymnosoma_rotundatum_genome_assembly,_chromosome:_X	AUGUSTUS	start_codon	14941849	14941851	.	-	0	ID=g30501.t1.start1;Parent=g30501.t1;
OU744341.1_Gymnosoma_rotundatum_genome_assembly,_chromosome:_X	AUGUSTUS	gene	14948238	14949116	.	+	.	ID=g30502;
OU744341.1_Gymnosoma_rotundatum_genome_assembly,_chromosome:_X	AUGUSTUS	mRNA	14948238	14949116	1	+	.	ID=g30502.t1;Parent=g30502;
OU744341.1_Gymnosoma_rotundatum_genome_assembly,_chromosome:_X	AUGUSTUS	start_codon	14948238	14948240	.	+	0	ID=g30502.t1.start1;Parent=g30502.t1;
OU744341.1_Gymnosoma_rotundatum_genome_assembly,_chromosome:_X	AUGUSTUS	CDS	14948238	14949116	1	+	0	ID=g30502.t1.CDS1;Parent=g30502.t1;
OU744341.1_Gymnosoma_rotundatum_genome_assembly,_chromosome:_X	AUGUSTUS	exon	14948238	14949116	.	+	.	ID=g30502.t1.exon1;Parent=g30502.t1;
OU744341.1_Gymnosoma_rotundatum_genome_assembly,_chromosome:_X	AUGUSTUS	stop_codon	14949114	14949116	.	+	0	ID=g30502.t1.stop1;Parent=g30502.t1;
OU744341.1_Gymnosoma_rotundatum_genome_assembly,_chromosome:_X	AUGUSTUS	gene	14955901	14956281	.	-	.	ID=g30503;
OU744341.1_Gymnosoma_rotundatum_genome_assembly,_chromosome:_X	AUGUSTUS	mRNA	14955901	14956281	1	-	.	ID=g30503.t1;Parent=g30503;
OU744341.1_Gymnosoma_rotundatum_genome_assembly,_chromosome:_X	AUGUSTUS	stop_codon	14955901	14955903	.	-	0	ID=g30503.t1.stop1;Parent=g30503.t1;
OU744341.1_Gymnosoma_rotundatum_genome_assembly,_chromosome:_X	AUGUSTUS	CDS	14955901	14956281	1	-	0	ID=g30503.t1.CDS1;Parent=g30503.t1;
OU744341.1_Gymnosoma_rotundatum_genome_assembly,_chromosome:_X	AUGUSTUS	exon	14955901	14956281	.	-	.	ID=g30503.t1.exon1;Parent=g30503.t1;
OU744341.1_Gymnosoma_rotundatum_genome_assembly,_chromosome:_X	AUGUSTUS	start_codon	14956279	14956281	.	-	0	ID=g30503.t1.start1;Parent=g30503.t1;
OU744341.1_Gymnosoma_rotundatum_genome_assembly,_chromosome:_X	AUGUSTUS	gene	14956533	14961839	.	-	.	ID=g30504;
OU744341.1_Gymnosoma_rotundatum_genome_assembly,_chromosome:_X	AUGUSTUS	mRNA	14956533	14961839	0.88	-	.	ID=g30504.t1;Parent=g30504;
OU744341.1_Gymnosoma_rotundatum_genome_assembly,_chromosome:_X	AUGUSTUS	stop_codon	14956533	14956535	.	-	0	ID=g30504.t1.stop1;Parent=g30504.t1;
OU744341.1_Gymnosoma_rotundatum_genome_assembly,_chromosome:_X	AUGUSTUS	CDS	14956533	14956586	0.88	-	0	ID=g30504.t1.CDS1;Parent=g30504.t1;
OU744341.1_Gymnosoma_rotundatum_genome_assembly,_chromosome:_X	AUGUSTUS	exon	14956533	14956586	.	-	.	ID=g30504.t1.exon1;Parent=g30504.t1;
OU744341.1_Gymnosoma_rotundatum_genome_assembly,_chromosome:_X	AUGUSTUS	intron	14956587	14961533	0.88	-	.	ID=g30504.t1.intron1;Parent=g30504.t1;
OU744341.1_Gymnosoma_rotundatum_genome_assembly,_chromosome:_X	AUGUSTUS	CDS	14961534	14961839	0.92	-	0	ID=g30504.t1.CDS2;Parent=g30504.t1;
OU744341.1_Gymnosoma_rotundatum_genome_assembly,_chromosome:_X	AUGUSTUS	exon	14961534	14961839	.	-	.	ID=g30504.t1.exon2;Parent=g30504.t1;
OU744341.1_Gymnosoma_rotundatum_genome_assembly,_chromosome:_X	AUGUSTUS	start_codon	14961837	14961839	.	-	0	ID=g30504.t1.start1;Parent=g30504.t1;
OU744341.1_Gymnosoma_rotundatum_genome_assembly,_chromosome:_X	AUGUSTUS	gene	14966471	14968158	.	-	.	ID=g30505;
OU744341.1_Gymnosoma_rotundatum_genome_assembly,_chromosome:_X	AUGUSTUS	mRNA	14966471	14968158	0.9	-	.	ID=g30505.t1;Parent=g30505;
OU744341.1_Gymnosoma_rotundatum_genome_assembly,_chromosome:_X	AUGUSTUS	stop_codon	14966471	14966473	.	-	0	ID=g30505.t1.stop1;Parent=g30505.t1;
OU744341.1_Gymnosoma_rotundatum_genome_assembly,_chromosome:_X	AUGUSTUS	CDS	14966471	14966547	1	-	2	ID=g30505.t1.CDS1;Parent=g30505.t1;
OU744341.1_Gymnosoma_rotundatum_genome_assembly,_chromosome:_X	AUGUSTUS	exon	14966471	14966547	.	-	.	ID=g30505.t1.exon1;Parent=g30505.t1;
OU744341.1_Gymnosoma_rotundatum_genome_assembly,_chromosome:_X	AUGUSTUS	intron	14966548	14967458	1	-	.	ID=g30505.t1.intron1;Parent=g30505.t1;
OU744341.1_Gymnosoma_rotundatum_genome_assembly,_chromosome:_X	AUGUSTUS	CDS	14967459	14967535	0.9	-	1	ID=g30505.t1.CDS2;Parent=g30505.t1;
OU744341.1_Gymnosoma_rotundatum_genome_assembly,_chromosome:_X	AUGUSTUS	exon	14967459	14967535	.	-	.	ID=g30505.t1.exon2;Parent=g30505.t1;
OU744341.1_Gymnosoma_rotundatum_genome_assembly,_chromosome:_X	AUGUSTUS	intron	14967536	14967902	0.9	-	.	ID=g30505.t1.intron2;Parent=g30505.t1;
OU744341.1_Gymnosoma_rotundatum_genome_assembly,_chromosome:_X	AUGUSTUS	CDS	14967903	14967934	1	-	0	ID=g30505.t1.CDS3;Parent=g30505.t1;
OU744341.1_Gymnosoma_rotundatum_genome_assembly,_chromosome:_X	AUGUSTUS	exon	14967903	14967934	.	-	.	ID=g30505.t1.exon3;Parent=g30505.t1;
OU744341.1_Gymnosoma_rotundatum_genome_assembly,_chromosome:_X	AUGUSTUS	intron	14967935	14968008	1	-	.	ID=g30505.t1.intron3;Parent=g30505.t1;
OU744341.1_Gymnosoma_rotundatum_genome_assembly,_chromosome:_X	AUGUSTUS	CDS	14968009	14968090	1	-	1	ID=g30505.t1.CDS4;Parent=g30505.t1;
OU744341.1_Gymnosoma_rotundatum_genome_assembly,_chromosome:_X	AUGUSTUS	exon	14968009	14968090	.	-	.	ID=g30505.t1.exon4;Parent=g30505.t1;
OU744341.1_Gymnosoma_rotundatum_genome_assembly,_chromosome:_X	AUGUSTUS	intron	14968091	14968153	1	-	.	ID=g30505.t1.intron4;Parent=g30505.t1;
OU744341.1_Gymnosoma_rotundatum_genome_assembly,_chromosome:_X	AUGUSTUS	CDS	14968154	14968158	1	-	0	ID=g30505.t1.CDS5;Parent=g30505.t1;
OU744341.1_Gymnosoma_rotundatum_genome_assembly,_chromosome:_X	AUGUSTUS	exon	14968154	14968158	.	-	.	ID=g30505.t1.exon5;Parent=g30505.t1;
OU744341.1_Gymnosoma_rotundatum_genome_assembly,_chromosome:_X	AUGUSTUS	start_codon	14968156	14968158	.	-	0	ID=g30505.t1.start1;Parent=g30505.t1;
OU744341.1_Gymnosoma_rotundatum_genome_assembly,_chromosome:_X	AUGUSTUS	gene	14981844	14982722	.	+	.	ID=g30506;
OU744341.1_Gymnosoma_rotundatum_genome_assembly,_chromosome:_X	AUGUSTUS	mRNA	14981844	14982722	0.93	+	.	ID=g30506.t1;Parent=g30506;
OU744341.1_Gymnosoma_rotundatum_genome_assembly,_chromosome:_X	AUGUSTUS	start_codon	14981844	14981846	.	+	0	ID=g30506.t1.start1;Parent=g30506.t1;
OU744341.1_Gymnosoma_rotundatum_genome_assembly,_chromosome:_X	AUGUSTUS	CDS	14981844	14982722	0.93	+	0	ID=g30506.t1.CDS1;Parent=g30506.t1;
OU744341.1_Gymnosoma_rotundatum_genome_assembly,_chromosome:_X	AUGUSTUS	exon	14981844	14982722	.	+	.	ID=g30506.t1.exon1;Parent=g30506.t1;
OU744341.1_Gymnosoma_rotundatum_genome_assembly,_chromosome:_X	AUGUSTUS	stop_codon	14982720	14982722	.	+	0	ID=g30506.t1.stop1;Parent=g30506.t1;
OU744341.1_Gymnosoma_rotundatum_genome_assembly,_chromosome:_X	AUGUSTUS	gene	15028075	15028410	.	+	.	ID=g30507;
OU744341.1_Gymnosoma_rotundatum_genome_assembly,_chromosome:_X	AUGUSTUS	mRNA	15028075	15028410	0.58	+	.	ID=g30507.t1;Parent=g30507;
OU744341.1_Gymnosoma_rotundatum_genome_assembly,_chromosome:_X	AUGUSTUS	start_codon	15028075	15028077	.	+	0	ID=g30507.t1.start1;Parent=g30507.t1;
OU744341.1_Gymnosoma_rotundatum_genome_assembly,_chromosome:_X	AUGUSTUS	CDS	15028075	15028410	0.58	+	0	ID=g30507.t1.CDS1;Parent=g30507.t1;
OU744341.1_Gymnosoma_rotundatum_genome_assembly,_chromosome:_X	AUGUSTUS	exon	15028075	15028410	.	+	.	ID=g30507.t1.exon1;Parent=g30507.t1;
OU744341.1_Gymnosoma_rotundatum_genome_assembly,_chromosome:_X	AUGUSTUS	stop_codon	15028408	15028410	.	+	0	ID=g30507.t1.stop1;Parent=g30507.t1;
OU744341.1_Gymnosoma_rotundatum_genome_assembly,_chromosome:_X	AUGUSTUS	gene	15030458	15031950	.	+	.	ID=g30508;
OU744341.1_Gymnosoma_rotundatum_genome_assembly,_chromosome:_X	AUGUSTUS	mRNA	15030458	15031950	0.99	+	.	ID=g30508.t1;Parent=g30508;
OU744341.1_Gymnosoma_rotundatum_genome_assembly,_chromosome:_X	AUGUSTUS	start_codon	15030458	15030460	.	+	0	ID=g30508.t1.start1;Parent=g30508.t1;
OU744341.1_Gymnosoma_rotundatum_genome_assembly,_chromosome:_X	AUGUSTUS	CDS	15030458	15030674	1	+	0	ID=g30508.t1.CDS1;Parent=g30508.t1;
OU744341.1_Gymnosoma_rotundatum_genome_assembly,_chromosome:_X	AUGUSTUS	exon	15030458	15030674	.	+	.	ID=g30508.t1.exon1;Parent=g30508.t1;
OU744341.1_Gymnosoma_rotundatum_genome_assembly,_chromosome:_X	AUGUSTUS	intron	15030675	15030728	1	+	.	ID=g30508.t1.intron1;Parent=g30508.t1;
OU744341.1_Gymnosoma_rotundatum_genome_assembly,_chromosome:_X	AUGUSTUS	CDS	15030729	15031168	1	+	2	ID=g30508.t1.CDS2;Parent=g30508.t1;
OU744341.1_Gymnosoma_rotundatum_genome_assembly,_chromosome:_X	AUGUSTUS	exon	15030729	15031168	.	+	.	ID=g30508.t1.exon2;Parent=g30508.t1;
OU744341.1_Gymnosoma_rotundatum_genome_assembly,_chromosome:_X	AUGUSTUS	intron	15031169	15031231	1	+	.	ID=g30508.t1.intron2;Parent=g30508.t1;
OU744341.1_Gymnosoma_rotundatum_genome_assembly,_chromosome:_X	AUGUSTUS	CDS	15031232	15031403	1	+	0	ID=g30508.t1.CDS3;Parent=g30508.t1;
OU744341.1_Gymnosoma_rotundatum_genome_assembly,_chromosome:_X	AUGUSTUS	exon	15031232	15031403	.	+	.	ID=g30508.t1.exon3;Parent=g30508.t1;
OU744341.1_Gymnosoma_rotundatum_genome_assembly,_chromosome:_X	AUGUSTUS	intron	15031404	15031457	1	+	.	ID=g30508.t1.intron3;Parent=g30508.t1;
OU744341.1_Gymnosoma_rotundatum_genome_assembly,_chromosome:_X	AUGUSTUS	CDS	15031458	15031504	1	+	2	ID=g30508.t1.CDS4;Parent=g30508.t1;
OU744341.1_Gymnosoma_rotundatum_genome_assembly,_chromosome:_X	AUGUSTUS	exon	15031458	15031504	.	+	.	ID=g30508.t1.exon4;Parent=g30508.t1;
OU744341.1_Gymnosoma_rotundatum_genome_assembly,_chromosome:_X	AUGUSTUS	intron	15031505	15031605	1	+	.	ID=g30508.t1.intron4;Parent=g30508.t1;
OU744341.1_Gymnosoma_rotundatum_genome_assembly,_chromosome:_X	AUGUSTUS	CDS	15031606	15031638	1	+	0	ID=g30508.t1.CDS5;Parent=g30508.t1;
OU744341.1_Gymnosoma_rotundatum_genome_assembly,_chromosome:_X	AUGUSTUS	exon	15031606	15031638	.	+	.	ID=g30508.t1.exon5;Parent=g30508.t1;
OU744341.1_Gymnosoma_rotundatum_genome_assembly,_chromosome:_X	AUGUSTUS	intron	15031639	15031701	1	+	.	ID=g30508.t1.intron5;Parent=g30508.t1;
OU744341.1_Gymnosoma_rotundatum_genome_assembly,_chromosome:_X	AUGUSTUS	CDS	15031702	15031864	1	+	0	ID=g30508.t1.CDS6;Parent=g30508.t1;
OU744341.1_Gymnosoma_rotundatum_genome_assembly,_chromosome:_X	AUGUSTUS	exon	15031702	15031864	.	+	.	ID=g30508.t1.exon6;Parent=g30508.t1;
OU744341.1_Gymnosoma_rotundatum_genome_assembly,_chromosome:_X	AUGUSTUS	intron	15031865	15031942	0.99	+	.	ID=g30508.t1.intron6;Parent=g30508.t1;
OU744341.1_Gymnosoma_rotundatum_genome_assembly,_chromosome:_X	AUGUSTUS	CDS	15031943	15031950	0.99	+	2	ID=g30508.t1.CDS7;Parent=g30508.t1;
OU744341.1_Gymnosoma_rotundatum_genome_assembly,_chromosome:_X	AUGUSTUS	exon	15031943	15031950	.	+	.	ID=g30508.t1.exon7;Parent=g30508.t1;
OU744341.1_Gymnosoma_rotundatum_genome_assembly,_chromosome:_X	AUGUSTUS	stop_codon	15031948	15031950	.	+	0	ID=g30508.t1.stop1;Parent=g30508.t1;
OU744341.1_Gymnosoma_rotundatum_genome_assembly,_chromosome:_X	AUGUSTUS	gene	15055304	15056693	.	+	.	ID=g30509;
OU744341.1_Gymnosoma_rotundatum_genome_assembly,_chromosome:_X	AUGUSTUS	mRNA	15055304	15056693	1	+	.	ID=g30509.t1;Parent=g30509;
OU744341.1_Gymnosoma_rotundatum_genome_assembly,_chromosome:_X	AUGUSTUS	start_codon	15055304	15055306	.	+	0	ID=g30509.t1.start1;Parent=g30509.t1;
OU744341.1_Gymnosoma_rotundatum_genome_assembly,_chromosome:_X	AUGUSTUS	CDS	15055304	15055611	1	+	0	ID=g30509.t1.CDS1;Parent=g30509.t1;
OU744341.1_Gymnosoma_rotundatum_genome_assembly,_chromosome:_X	AUGUSTUS	exon	15055304	15055611	.	+	.	ID=g30509.t1.exon1;Parent=g30509.t1;
OU744341.1_Gymnosoma_rotundatum_genome_assembly,_chromosome:_X	AUGUSTUS	intron	15055612	15055682	1	+	.	ID=g30509.t1.intron1;Parent=g30509.t1;
OU744341.1_Gymnosoma_rotundatum_genome_assembly,_chromosome:_X	AUGUSTUS	CDS	15055683	15056050	1	+	1	ID=g30509.t1.CDS2;Parent=g30509.t1;
OU744341.1_Gymnosoma_rotundatum_genome_assembly,_chromosome:_X	AUGUSTUS	exon	15055683	15056050	.	+	.	ID=g30509.t1.exon2;Parent=g30509.t1;
OU744341.1_Gymnosoma_rotundatum_genome_assembly,_chromosome:_X	AUGUSTUS	intron	15056051	15056109	1	+	.	ID=g30509.t1.intron2;Parent=g30509.t1;
OU744341.1_Gymnosoma_rotundatum_genome_assembly,_chromosome:_X	AUGUSTUS	CDS	15056110	15056693	1	+	2	ID=g30509.t1.CDS3;Parent=g30509.t1;
OU744341.1_Gymnosoma_rotundatum_genome_assembly,_chromosome:_X	AUGUSTUS	exon	15056110	15056693	.	+	.	ID=g30509.t1.exon3;Parent=g30509.t1;
OU744341.1_Gymnosoma_rotundatum_genome_assembly,_chromosome:_X	AUGUSTUS	stop_codon	15056691	15056693	.	+	0	ID=g30509.t1.stop1;Parent=g30509.t1;
OU744341.1_Gymnosoma_rotundatum_genome_assembly,_chromosome:_X	AUGUSTUS	gene	15057261	15058113	.	-	.	ID=g30510;
OU744341.1_Gymnosoma_rotundatum_genome_assembly,_chromosome:_X	AUGUSTUS	mRNA	15057261	15058113	1	-	.	ID=g30510.t1;Parent=g30510;
OU744341.1_Gymnosoma_rotundatum_genome_assembly,_chromosome:_X	AUGUSTUS	stop_codon	15057261	15057263	.	-	0	ID=g30510.t1.stop1;Parent=g30510.t1;
OU744341.1_Gymnosoma_rotundatum_genome_assembly,_chromosome:_X	AUGUSTUS	CDS	15057261	15057672	1	-	1	ID=g30510.t1.CDS1;Parent=g30510.t1;
OU744341.1_Gymnosoma_rotundatum_genome_assembly,_chromosome:_X	AUGUSTUS	exon	15057261	15057672	.	-	.	ID=g30510.t1.exon1;Parent=g30510.t1;
OU744341.1_Gymnosoma_rotundatum_genome_assembly,_chromosome:_X	AUGUSTUS	intron	15057673	15057753	1	-	.	ID=g30510.t1.intron1;Parent=g30510.t1;
OU744341.1_Gymnosoma_rotundatum_genome_assembly,_chromosome:_X	AUGUSTUS	CDS	15057754	15057910	1	-	2	ID=g30510.t1.CDS2;Parent=g30510.t1;
OU744341.1_Gymnosoma_rotundatum_genome_assembly,_chromosome:_X	AUGUSTUS	exon	15057754	15057910	.	-	.	ID=g30510.t1.exon2;Parent=g30510.t1;
OU744341.1_Gymnosoma_rotundatum_genome_assembly,_chromosome:_X	AUGUSTUS	intron	15057911	15057980	1	-	.	ID=g30510.t1.intron2;Parent=g30510.t1;
OU744341.1_Gymnosoma_rotundatum_genome_assembly,_chromosome:_X	AUGUSTUS	CDS	15057981	15058113	1	-	0	ID=g30510.t1.CDS3;Parent=g30510.t1;
OU744341.1_Gymnosoma_rotundatum_genome_assembly,_chromosome:_X	AUGUSTUS	exon	15057981	15058113	.	-	.	ID=g30510.t1.exon3;Parent=g30510.t1;
OU744341.1_Gymnosoma_rotundatum_genome_assembly,_chromosome:_X	AUGUSTUS	start_codon	15058111	15058113	.	-	0	ID=g30510.t1.start1;Parent=g30510.t1;
OU744341.1_Gymnosoma_rotundatum_genome_assembly,_chromosome:_X	AUGUSTUS	gene	15090538	15093534	.	-	.	ID=g30511;
OU744341.1_Gymnosoma_rotundatum_genome_assembly,_chromosome:_X	AUGUSTUS	mRNA	15090538	15093534	0.55	-	.	ID=g30511.t1;Parent=g30511;
OU744341.1_Gymnosoma_rotundatum_genome_assembly,_chromosome:_X	AUGUSTUS	stop_codon	15090538	15090540	.	-	0	ID=g30511.t1.stop1;Parent=g30511.t1;
OU744341.1_Gymnosoma_rotundatum_genome_assembly,_chromosome:_X	AUGUSTUS	CDS	15090538	15090960	0.95	-	0	ID=g30511.t1.CDS1;Parent=g30511.t1;
OU744341.1_Gymnosoma_rotundatum_genome_assembly,_chromosome:_X	AUGUSTUS	exon	15090538	15090960	.	-	.	ID=g30511.t1.exon1;Parent=g30511.t1;
OU744341.1_Gymnosoma_rotundatum_genome_assembly,_chromosome:_X	AUGUSTUS	intron	15090961	15093528	0.55	-	.	ID=g30511.t1.intron1;Parent=g30511.t1;
OU744341.1_Gymnosoma_rotundatum_genome_assembly,_chromosome:_X	AUGUSTUS	CDS	15093529	15093534	0.55	-	0	ID=g30511.t1.CDS2;Parent=g30511.t1;
OU744341.1_Gymnosoma_rotundatum_genome_assembly,_chromosome:_X	AUGUSTUS	exon	15093529	15093534	.	-	.	ID=g30511.t1.exon2;Parent=g30511.t1;
OU744341.1_Gymnosoma_rotundatum_genome_assembly,_chromosome:_X	AUGUSTUS	start_codon	15093532	15093534	.	-	0	ID=g30511.t1.start1;Parent=g30511.t1;
OU744341.1_Gymnosoma_rotundatum_genome_assembly,_chromosome:_X	AUGUSTUS	gene	15102245	15102694	.	-	.	ID=g30512;
OU744341.1_Gymnosoma_rotundatum_genome_assembly,_chromosome:_X	AUGUSTUS	mRNA	15102245	15102694	1	-	.	ID=g30512.t1;Parent=g30512;
OU744341.1_Gymnosoma_rotundatum_genome_assembly,_chromosome:_X	AUGUSTUS	stop_codon	15102245	15102247	.	-	0	ID=g30512.t1.stop1;Parent=g30512.t1;
OU744341.1_Gymnosoma_rotundatum_genome_assembly,_chromosome:_X	AUGUSTUS	CDS	15102245	15102694	1	-	0	ID=g30512.t1.CDS1;Parent=g30512.t1;
OU744341.1_Gymnosoma_rotundatum_genome_assembly,_chromosome:_X	AUGUSTUS	exon	15102245	15102694	.	-	.	ID=g30512.t1.exon1;Parent=g30512.t1;
OU744341.1_Gymnosoma_rotundatum_genome_assembly,_chromosome:_X	AUGUSTUS	start_codon	15102692	15102694	.	-	0	ID=g30512.t1.start1;Parent=g30512.t1;
OU744341.1_Gymnosoma_rotundatum_genome_assembly,_chromosome:_X	AUGUSTUS	gene	15102806	15118766	.	-	.	ID=g30513;
OU744341.1_Gymnosoma_rotundatum_genome_assembly,_chromosome:_X	AUGUSTUS	mRNA	15102806	15118766	0.37	-	.	ID=g30513.t1;Parent=g30513;
OU744341.1_Gymnosoma_rotundatum_genome_assembly,_chromosome:_X	AUGUSTUS	stop_codon	15102806	15102808	.	-	0	ID=g30513.t1.stop1;Parent=g30513.t1;
OU744341.1_Gymnosoma_rotundatum_genome_assembly,_chromosome:_X	AUGUSTUS	CDS	15102806	15102937	0.93	-	0	ID=g30513.t1.CDS1;Parent=g30513.t1;
OU744341.1_Gymnosoma_rotundatum_genome_assembly,_chromosome:_X	AUGUSTUS	exon	15102806	15102937	.	-	.	ID=g30513.t1.exon1;Parent=g30513.t1;
OU744341.1_Gymnosoma_rotundatum_genome_assembly,_chromosome:_X	AUGUSTUS	intron	15102938	15111011	0.91	-	.	ID=g30513.t1.intron1;Parent=g30513.t1;
OU744341.1_Gymnosoma_rotundatum_genome_assembly,_chromosome:_X	AUGUSTUS	CDS	15111012	15111209	0.92	-	0	ID=g30513.t1.CDS2;Parent=g30513.t1;
OU744341.1_Gymnosoma_rotundatum_genome_assembly,_chromosome:_X	AUGUSTUS	exon	15111012	15111209	.	-	.	ID=g30513.t1.exon2;Parent=g30513.t1;
OU744341.1_Gymnosoma_rotundatum_genome_assembly,_chromosome:_X	AUGUSTUS	intron	15111210	15118137	0.66	-	.	ID=g30513.t1.intron2;Parent=g30513.t1;
OU744341.1_Gymnosoma_rotundatum_genome_assembly,_chromosome:_X	AUGUSTUS	CDS	15118138	15118359	0.39	-	0	ID=g30513.t1.CDS3;Parent=g30513.t1;
OU744341.1_Gymnosoma_rotundatum_genome_assembly,_chromosome:_X	AUGUSTUS	exon	15118138	15118359	.	-	.	ID=g30513.t1.exon3;Parent=g30513.t1;
OU744341.1_Gymnosoma_rotundatum_genome_assembly,_chromosome:_X	AUGUSTUS	intron	15118360	15118664	0.56	-	.	ID=g30513.t1.intron3;Parent=g30513.t1;
OU744341.1_Gymnosoma_rotundatum_genome_assembly,_chromosome:_X	AUGUSTUS	CDS	15118665	15118766	0.98	-	0	ID=g30513.t1.CDS4;Parent=g30513.t1;
OU744341.1_Gymnosoma_rotundatum_genome_assembly,_chromosome:_X	AUGUSTUS	exon	15118665	15118766	.	-	.	ID=g30513.t1.exon4;Parent=g30513.t1;
OU744341.1_Gymnosoma_rotundatum_genome_assembly,_chromosome:_X	AUGUSTUS	start_codon	15118764	15118766	.	-	0	ID=g30513.t1.start1;Parent=g30513.t1;
OU744341.1_Gymnosoma_rotundatum_genome_assembly,_chromosome:_X	AUGUSTUS	gene	15116995	15117525	.	-	.	ID=g30514;
OU744341.1_Gymnosoma_rotundatum_genome_assembly,_chromosome:_X	AUGUSTUS	mRNA	15116995	15117525	0.37	-	.	ID=g30514.t1;Parent=g30514;
OU744341.1_Gymnosoma_rotundatum_genome_assembly,_chromosome:_X	AUGUSTUS	stop_codon	15116995	15116997	.	-	0	ID=g30514.t1.stop1;Parent=g30514.t1;
OU744341.1_Gymnosoma_rotundatum_genome_assembly,_chromosome:_X	AUGUSTUS	CDS	15116995	15117525	0.37	-	0	ID=g30514.t1.CDS1;Parent=g30514.t1;
OU744341.1_Gymnosoma_rotundatum_genome_assembly,_chromosome:_X	AUGUSTUS	exon	15116995	15117525	.	-	.	ID=g30514.t1.exon1;Parent=g30514.t1;
OU744341.1_Gymnosoma_rotundatum_genome_assembly,_chromosome:_X	AUGUSTUS	start_codon	15117523	15117525	.	-	0	ID=g30514.t1.start1;Parent=g30514.t1;
OU744341.1_Gymnosoma_rotundatum_genome_assembly,_chromosome:_X	AUGUSTUS	gene	15158293	15161560	.	-	.	ID=g30515;
OU744341.1_Gymnosoma_rotundatum_genome_assembly,_chromosome:_X	AUGUSTUS	mRNA	15158293	15161560	0.4	-	.	ID=g30515.t1;Parent=g30515;
OU744341.1_Gymnosoma_rotundatum_genome_assembly,_chromosome:_X	AUGUSTUS	stop_codon	15158293	15158295	.	-	0	ID=g30515.t1.stop1;Parent=g30515.t1;
OU744341.1_Gymnosoma_rotundatum_genome_assembly,_chromosome:_X	AUGUSTUS	CDS	15158293	15158854	1	-	1	ID=g30515.t1.CDS1;Parent=g30515.t1;
OU744341.1_Gymnosoma_rotundatum_genome_assembly,_chromosome:_X	AUGUSTUS	exon	15158293	15158854	.	-	.	ID=g30515.t1.exon1;Parent=g30515.t1;
OU744341.1_Gymnosoma_rotundatum_genome_assembly,_chromosome:_X	AUGUSTUS	intron	15158855	15159480	1	-	.	ID=g30515.t1.intron1;Parent=g30515.t1;
OU744341.1_Gymnosoma_rotundatum_genome_assembly,_chromosome:_X	AUGUSTUS	CDS	15159481	15159652	0.99	-	2	ID=g30515.t1.CDS2;Parent=g30515.t1;
OU744341.1_Gymnosoma_rotundatum_genome_assembly,_chromosome:_X	AUGUSTUS	exon	15159481	15159652	.	-	.	ID=g30515.t1.exon2;Parent=g30515.t1;
OU744341.1_Gymnosoma_rotundatum_genome_assembly,_chromosome:_X	AUGUSTUS	intron	15159653	15161415	0.4	-	.	ID=g30515.t1.intron2;Parent=g30515.t1;
OU744341.1_Gymnosoma_rotundatum_genome_assembly,_chromosome:_X	AUGUSTUS	CDS	15161416	15161560	0.4	-	0	ID=g30515.t1.CDS3;Parent=g30515.t1;
OU744341.1_Gymnosoma_rotundatum_genome_assembly,_chromosome:_X	AUGUSTUS	exon	15161416	15161560	.	-	.	ID=g30515.t1.exon3;Parent=g30515.t1;
OU744341.1_Gymnosoma_rotundatum_genome_assembly,_chromosome:_X	AUGUSTUS	start_codon	15161558	15161560	.	-	0	ID=g30515.t1.start1;Parent=g30515.t1;
OU744341.1_Gymnosoma_rotundatum_genome_assembly,_chromosome:_X	AUGUSTUS	gene	15161941	15163171	.	-	.	ID=g30516;
OU744341.1_Gymnosoma_rotundatum_genome_assembly,_chromosome:_X	AUGUSTUS	mRNA	15161941	15163171	0.37	-	.	ID=g30516.t1;Parent=g30516;
OU744341.1_Gymnosoma_rotundatum_genome_assembly,_chromosome:_X	AUGUSTUS	stop_codon	15161941	15161943	.	-	0	ID=g30516.t1.stop1;Parent=g30516.t1;
OU744341.1_Gymnosoma_rotundatum_genome_assembly,_chromosome:_X	AUGUSTUS	CDS	15161941	15162083	0.39	-	2	ID=g30516.t1.CDS1;Parent=g30516.t1;
OU744341.1_Gymnosoma_rotundatum_genome_assembly,_chromosome:_X	AUGUSTUS	exon	15161941	15162083	.	-	.	ID=g30516.t1.exon1;Parent=g30516.t1;
OU744341.1_Gymnosoma_rotundatum_genome_assembly,_chromosome:_X	AUGUSTUS	intron	15162084	15162262	0.39	-	.	ID=g30516.t1.intron1;Parent=g30516.t1;
OU744341.1_Gymnosoma_rotundatum_genome_assembly,_chromosome:_X	AUGUSTUS	CDS	15162263	15162988	0.59	-	2	ID=g30516.t1.CDS2;Parent=g30516.t1;
OU744341.1_Gymnosoma_rotundatum_genome_assembly,_chromosome:_X	AUGUSTUS	exon	15162263	15162988	.	-	.	ID=g30516.t1.exon2;Parent=g30516.t1;
OU744341.1_Gymnosoma_rotundatum_genome_assembly,_chromosome:_X	AUGUSTUS	intron	15162989	15163089	0.92	-	.	ID=g30516.t1.intron2;Parent=g30516.t1;
OU744341.1_Gymnosoma_rotundatum_genome_assembly,_chromosome:_X	AUGUSTUS	CDS	15163090	15163171	1	-	0	ID=g30516.t1.CDS3;Parent=g30516.t1;
OU744341.1_Gymnosoma_rotundatum_genome_assembly,_chromosome:_X	AUGUSTUS	exon	15163090	15163171	.	-	.	ID=g30516.t1.exon3;Parent=g30516.t1;
OU744341.1_Gymnosoma_rotundatum_genome_assembly,_chromosome:_X	AUGUSTUS	start_codon	15163169	15163171	.	-	0	ID=g30516.t1.start1;Parent=g30516.t1;
OU744341.1_Gymnosoma_rotundatum_genome_assembly,_chromosome:_X	AUGUSTUS	gene	15188445	15190947	.	+	.	ID=g30517;
OU744341.1_Gymnosoma_rotundatum_genome_assembly,_chromosome:_X	AUGUSTUS	mRNA	15188445	15190947	0.63	+	.	ID=g30517.t1;Parent=g30517;
OU744341.1_Gymnosoma_rotundatum_genome_assembly,_chromosome:_X	AUGUSTUS	start_codon	15188445	15188447	.	+	0	ID=g30517.t1.start1;Parent=g30517.t1;
OU744341.1_Gymnosoma_rotundatum_genome_assembly,_chromosome:_X	AUGUSTUS	CDS	15188445	15188493	1	+	0	ID=g30517.t1.CDS1;Parent=g30517.t1;
OU744341.1_Gymnosoma_rotundatum_genome_assembly,_chromosome:_X	AUGUSTUS	exon	15188445	15188493	.	+	.	ID=g30517.t1.exon1;Parent=g30517.t1;
OU744341.1_Gymnosoma_rotundatum_genome_assembly,_chromosome:_X	AUGUSTUS	intron	15188494	15188614	0.83	+	.	ID=g30517.t1.intron1;Parent=g30517.t1;
OU744341.1_Gymnosoma_rotundatum_genome_assembly,_chromosome:_X	AUGUSTUS	CDS	15188615	15188698	0.83	+	2	ID=g30517.t1.CDS2;Parent=g30517.t1;
OU744341.1_Gymnosoma_rotundatum_genome_assembly,_chromosome:_X	AUGUSTUS	exon	15188615	15188698	.	+	.	ID=g30517.t1.exon2;Parent=g30517.t1;
OU744341.1_Gymnosoma_rotundatum_genome_assembly,_chromosome:_X	AUGUSTUS	intron	15188699	15188752	0.97	+	.	ID=g30517.t1.intron2;Parent=g30517.t1;
OU744341.1_Gymnosoma_rotundatum_genome_assembly,_chromosome:_X	AUGUSTUS	CDS	15188753	15188927	1	+	2	ID=g30517.t1.CDS3;Parent=g30517.t1;
OU744341.1_Gymnosoma_rotundatum_genome_assembly,_chromosome:_X	AUGUSTUS	exon	15188753	15188927	.	+	.	ID=g30517.t1.exon3;Parent=g30517.t1;
OU744341.1_Gymnosoma_rotundatum_genome_assembly,_chromosome:_X	AUGUSTUS	intron	15188928	15190002	0.89	+	.	ID=g30517.t1.intron3;Parent=g30517.t1;
OU744341.1_Gymnosoma_rotundatum_genome_assembly,_chromosome:_X	AUGUSTUS	CDS	15190003	15190189	0.89	+	1	ID=g30517.t1.CDS4;Parent=g30517.t1;
OU744341.1_Gymnosoma_rotundatum_genome_assembly,_chromosome:_X	AUGUSTUS	exon	15190003	15190189	.	+	.	ID=g30517.t1.exon4;Parent=g30517.t1;
OU744341.1_Gymnosoma_rotundatum_genome_assembly,_chromosome:_X	AUGUSTUS	intron	15190190	15190252	1	+	.	ID=g30517.t1.intron4;Parent=g30517.t1;
OU744341.1_Gymnosoma_rotundatum_genome_assembly,_chromosome:_X	AUGUSTUS	CDS	15190253	15190325	0.99	+	0	ID=g30517.t1.CDS5;Parent=g30517.t1;
OU744341.1_Gymnosoma_rotundatum_genome_assembly,_chromosome:_X	AUGUSTUS	exon	15190253	15190325	.	+	.	ID=g30517.t1.exon5;Parent=g30517.t1;
OU744341.1_Gymnosoma_rotundatum_genome_assembly,_chromosome:_X	AUGUSTUS	intron	15190326	15190479	0.99	+	.	ID=g30517.t1.intron5;Parent=g30517.t1;
OU744341.1_Gymnosoma_rotundatum_genome_assembly,_chromosome:_X	AUGUSTUS	CDS	15190480	15190644	1	+	2	ID=g30517.t1.CDS6;Parent=g30517.t1;
OU744341.1_Gymnosoma_rotundatum_genome_assembly,_chromosome:_X	AUGUSTUS	exon	15190480	15190644	.	+	.	ID=g30517.t1.exon6;Parent=g30517.t1;
OU744341.1_Gymnosoma_rotundatum_genome_assembly,_chromosome:_X	AUGUSTUS	intron	15190645	15190702	1	+	.	ID=g30517.t1.intron6;Parent=g30517.t1;
OU744341.1_Gymnosoma_rotundatum_genome_assembly,_chromosome:_X	AUGUSTUS	CDS	15190703	15190947	0.84	+	2	ID=g30517.t1.CDS7;Parent=g30517.t1;
OU744341.1_Gymnosoma_rotundatum_genome_assembly,_chromosome:_X	AUGUSTUS	exon	15190703	15190947	.	+	.	ID=g30517.t1.exon7;Parent=g30517.t1;
OU744341.1_Gymnosoma_rotundatum_genome_assembly,_chromosome:_X	AUGUSTUS	stop_codon	15190945	15190947	.	+	0	ID=g30517.t1.stop1;Parent=g30517.t1;
OU744341.1_Gymnosoma_rotundatum_genome_assembly,_chromosome:_X	AUGUSTUS	gene	15201152	15201694	.	-	.	ID=g30518;
OU744341.1_Gymnosoma_rotundatum_genome_assembly,_chromosome:_X	AUGUSTUS	mRNA	15201152	15201556	1	-	.	ID=g30518.t1;Parent=g30518;
OU744341.1_Gymnosoma_rotundatum_genome_assembly,_chromosome:_X	AUGUSTUS	stop_codon	15201152	15201154	.	-	0	ID=g30518.t1.stop1;Parent=g30518.t1;
OU744341.1_Gymnosoma_rotundatum_genome_assembly,_chromosome:_X	AUGUSTUS	CDS	15201152	15201556	1	-	0	ID=g30518.t1.CDS1;Parent=g30518.t1;
OU744341.1_Gymnosoma_rotundatum_genome_assembly,_chromosome:_X	AUGUSTUS	exon	15201152	15201556	.	-	.	ID=g30518.t1.exon1;Parent=g30518.t1;
OU744341.1_Gymnosoma_rotundatum_genome_assembly,_chromosome:_X	AUGUSTUS	start_codon	15201554	15201556	.	-	0	ID=g30518.t1.start1;Parent=g30518.t1;
OU744341.1_Gymnosoma_rotundatum_genome_assembly,_chromosome:_X	AUGUSTUS	mRNA	15201152	15201694	0.94	-	.	ID=g30518.t2;Parent=g30518;
OU744341.1_Gymnosoma_rotundatum_genome_assembly,_chromosome:_X	AUGUSTUS	stop_codon	15201152	15201154	.	-	0	ID=g30518.t2.stop1;Parent=g30518.t2;
OU744341.1_Gymnosoma_rotundatum_genome_assembly,_chromosome:_X	AUGUSTUS	CDS	15201152	15201694	0.94	-	0	ID=g30518.t2.CDS1;Parent=g30518.t2;
OU744341.1_Gymnosoma_rotundatum_genome_assembly,_chromosome:_X	AUGUSTUS	exon	15201152	15201694	.	-	.	ID=g30518.t2.exon1;Parent=g30518.t2;
OU744341.1_Gymnosoma_rotundatum_genome_assembly,_chromosome:_X	AUGUSTUS	start_codon	15201692	15201694	.	-	0	ID=g30518.t2.start1;Parent=g30518.t2;
OU744341.1_Gymnosoma_rotundatum_genome_assembly,_chromosome:_X	AUGUSTUS	gene	15285399	15285803	.	-	.	ID=g30519;
OU744341.1_Gymnosoma_rotundatum_genome_assembly,_chromosome:_X	AUGUSTUS	mRNA	15285399	15285803	1	-	.	ID=g30519.t1;Parent=g30519;
OU744341.1_Gymnosoma_rotundatum_genome_assembly,_chromosome:_X	AUGUSTUS	stop_codon	15285399	15285401	.	-	0	ID=g30519.t1.stop1;Parent=g30519.t1;
OU744341.1_Gymnosoma_rotundatum_genome_assembly,_chromosome:_X	AUGUSTUS	CDS	15285399	15285803	1	-	0	ID=g30519.t1.CDS1;Parent=g30519.t1;
OU744341.1_Gymnosoma_rotundatum_genome_assembly,_chromosome:_X	AUGUSTUS	exon	15285399	15285803	.	-	.	ID=g30519.t1.exon1;Parent=g30519.t1;
OU744341.1_Gymnosoma_rotundatum_genome_assembly,_chromosome:_X	AUGUSTUS	start_codon	15285801	15285803	.	-	0	ID=g30519.t1.start1;Parent=g30519.t1;
OU744341.1_Gymnosoma_rotundatum_genome_assembly,_chromosome:_X	AUGUSTUS	gene	15285997	15303376	.	-	.	ID=g30520;
OU744341.1_Gymnosoma_rotundatum_genome_assembly,_chromosome:_X	AUGUSTUS	mRNA	15285997	15303376	0.18	-	.	ID=g30520.t1;Parent=g30520;
OU744341.1_Gymnosoma_rotundatum_genome_assembly,_chromosome:_X	AUGUSTUS	stop_codon	15285997	15285999	.	-	0	ID=g30520.t1.stop1;Parent=g30520.t1;
OU744341.1_Gymnosoma_rotundatum_genome_assembly,_chromosome:_X	AUGUSTUS	CDS	15285997	15286593	0.39	-	0	ID=g30520.t1.CDS1;Parent=g30520.t1;
OU744341.1_Gymnosoma_rotundatum_genome_assembly,_chromosome:_X	AUGUSTUS	exon	15285997	15286593	.	-	.	ID=g30520.t1.exon1;Parent=g30520.t1;
OU744341.1_Gymnosoma_rotundatum_genome_assembly,_chromosome:_X	AUGUSTUS	intron	15286594	15286710	0.88	-	.	ID=g30520.t1.intron1;Parent=g30520.t1;
OU744341.1_Gymnosoma_rotundatum_genome_assembly,_chromosome:_X	AUGUSTUS	CDS	15286711	15286815	0.88	-	0	ID=g30520.t1.CDS2;Parent=g30520.t1;
OU744341.1_Gymnosoma_rotundatum_genome_assembly,_chromosome:_X	AUGUSTUS	exon	15286711	15286815	.	-	.	ID=g30520.t1.exon2;Parent=g30520.t1;
OU744341.1_Gymnosoma_rotundatum_genome_assembly,_chromosome:_X	AUGUSTUS	intron	15286816	15287146	0.83	-	.	ID=g30520.t1.intron2;Parent=g30520.t1;
OU744341.1_Gymnosoma_rotundatum_genome_assembly,_chromosome:_X	AUGUSTUS	CDS	15287147	15287177	0.65	-	1	ID=g30520.t1.CDS3;Parent=g30520.t1;
OU744341.1_Gymnosoma_rotundatum_genome_assembly,_chromosome:_X	AUGUSTUS	exon	15287147	15287177	.	-	.	ID=g30520.t1.exon3;Parent=g30520.t1;
OU744341.1_Gymnosoma_rotundatum_genome_assembly,_chromosome:_X	AUGUSTUS	intron	15287178	15301597	0.67	-	.	ID=g30520.t1.intron3;Parent=g30520.t1;
OU744341.1_Gymnosoma_rotundatum_genome_assembly,_chromosome:_X	AUGUSTUS	CDS	15301598	15302378	0.55	-	2	ID=g30520.t1.CDS4;Parent=g30520.t1;
OU744341.1_Gymnosoma_rotundatum_genome_assembly,_chromosome:_X	AUGUSTUS	exon	15301598	15302378	.	-	.	ID=g30520.t1.exon4;Parent=g30520.t1;
OU744341.1_Gymnosoma_rotundatum_genome_assembly,_chromosome:_X	AUGUSTUS	intron	15302379	15302772	0.59	-	.	ID=g30520.t1.intron4;Parent=g30520.t1;
OU744341.1_Gymnosoma_rotundatum_genome_assembly,_chromosome:_X	AUGUSTUS	CDS	15302773	15303376	0.59	-	0	ID=g30520.t1.CDS5;Parent=g30520.t1;
OU744341.1_Gymnosoma_rotundatum_genome_assembly,_chromosome:_X	AUGUSTUS	exon	15302773	15303376	.	-	.	ID=g30520.t1.exon5;Parent=g30520.t1;
OU744341.1_Gymnosoma_rotundatum_genome_assembly,_chromosome:_X	AUGUSTUS	start_codon	15303374	15303376	.	-	0	ID=g30520.t1.start1;Parent=g30520.t1;
OU744341.1_Gymnosoma_rotundatum_genome_assembly,_chromosome:_X	AUGUSTUS	gene	15303449	15303667	.	-	.	ID=g30521;
OU744341.1_Gymnosoma_rotundatum_genome_assembly,_chromosome:_X	AUGUSTUS	mRNA	15303449	15303667	1	-	.	ID=g30521.t1;Parent=g30521;
OU744341.1_Gymnosoma_rotundatum_genome_assembly,_chromosome:_X	AUGUSTUS	stop_codon	15303449	15303451	.	-	0	ID=g30521.t1.stop1;Parent=g30521.t1;
OU744341.1_Gymnosoma_rotundatum_genome_assembly,_chromosome:_X	AUGUSTUS	CDS	15303449	15303667	1	-	0	ID=g30521.t1.CDS1;Parent=g30521.t1;
OU744341.1_Gymnosoma_rotundatum_genome_assembly,_chromosome:_X	AUGUSTUS	exon	15303449	15303667	.	-	.	ID=g30521.t1.exon1;Parent=g30521.t1;
OU744341.1_Gymnosoma_rotundatum_genome_assembly,_chromosome:_X	AUGUSTUS	start_codon	15303665	15303667	.	-	0	ID=g30521.t1.start1;Parent=g30521.t1;
OU744341.1_Gymnosoma_rotundatum_genome_assembly,_chromosome:_X	AUGUSTUS	gene	15304457	15304759	.	-	.	ID=g30522;
OU744341.1_Gymnosoma_rotundatum_genome_assembly,_chromosome:_X	AUGUSTUS	mRNA	15304457	15304759	0.99	-	.	ID=g30522.t1;Parent=g30522;
OU744341.1_Gymnosoma_rotundatum_genome_assembly,_chromosome:_X	AUGUSTUS	stop_codon	15304457	15304459	.	-	0	ID=g30522.t1.stop1;Parent=g30522.t1;
OU744341.1_Gymnosoma_rotundatum_genome_assembly,_chromosome:_X	AUGUSTUS	CDS	15304457	15304759	0.99	-	0	ID=g30522.t1.CDS1;Parent=g30522.t1;
OU744341.1_Gymnosoma_rotundatum_genome_assembly,_chromosome:_X	AUGUSTUS	exon	15304457	15304759	.	-	.	ID=g30522.t1.exon1;Parent=g30522.t1;
OU744341.1_Gymnosoma_rotundatum_genome_assembly,_chromosome:_X	AUGUSTUS	start_codon	15304757	15304759	.	-	0	ID=g30522.t1.start1;Parent=g30522.t1;
OU744341.1_Gymnosoma_rotundatum_genome_assembly,_chromosome:_X	AUGUSTUS	gene	15304457	15305161	.	-	.	ID=g30523;
OU744341.1_Gymnosoma_rotundatum_genome_assembly,_chromosome:_X	AUGUSTUS	mRNA	15304832	15305125	0.99	-	.	ID=g30523.t1;Parent=g30523;
OU744341.1_Gymnosoma_rotundatum_genome_assembly,_chromosome:_X	AUGUSTUS	stop_codon	15304832	15304834	.	-	0	ID=g30523.t1.stop1;Parent=g30523.t1;
OU744341.1_Gymnosoma_rotundatum_genome_assembly,_chromosome:_X	AUGUSTUS	CDS	15304832	15305125	0.99	-	0	ID=g30523.t1.CDS1;Parent=g30523.t1;
OU744341.1_Gymnosoma_rotundatum_genome_assembly,_chromosome:_X	AUGUSTUS	exon	15304832	15305125	.	-	.	ID=g30523.t1.exon1;Parent=g30523.t1;
OU744341.1_Gymnosoma_rotundatum_genome_assembly,_chromosome:_X	AUGUSTUS	start_codon	15305123	15305125	.	-	0	ID=g30523.t1.start1;Parent=g30523.t1;
OU744341.1_Gymnosoma_rotundatum_genome_assembly,_chromosome:_X	AUGUSTUS	mRNA	15304457	15305125	0.42	-	.	ID=g30523.t2;Parent=g30523;
OU744341.1_Gymnosoma_rotundatum_genome_assembly,_chromosome:_X	AUGUSTUS	stop_codon	15304457	15304459	.	-	0	ID=g30523.t2.stop1;Parent=g30523.t2;
OU744341.1_Gymnosoma_rotundatum_genome_assembly,_chromosome:_X	AUGUSTUS	CDS	15304457	15304781	0.66	-	1	ID=g30523.t2.CDS1;Parent=g30523.t2;
OU744341.1_Gymnosoma_rotundatum_genome_assembly,_chromosome:_X	AUGUSTUS	exon	15304457	15304781	.	-	.	ID=g30523.t2.exon1;Parent=g30523.t2;
OU744341.1_Gymnosoma_rotundatum_genome_assembly,_chromosome:_X	AUGUSTUS	intron	15304782	15304856	0.42	-	.	ID=g30523.t2.intron1;Parent=g30523.t2;
OU744341.1_Gymnosoma_rotundatum_genome_assembly,_chromosome:_X	AUGUSTUS	CDS	15304857	15305125	0.5	-	0	ID=g30523.t2.CDS2;Parent=g30523.t2;
OU744341.1_Gymnosoma_rotundatum_genome_assembly,_chromosome:_X	AUGUSTUS	exon	15304857	15305125	.	-	.	ID=g30523.t2.exon2;Parent=g30523.t2;
OU744341.1_Gymnosoma_rotundatum_genome_assembly,_chromosome:_X	AUGUSTUS	start_codon	15305123	15305125	.	-	0	ID=g30523.t2.start1;Parent=g30523.t2;
OU744341.1_Gymnosoma_rotundatum_genome_assembly,_chromosome:_X	GeneMark.hmm3	mRNA	15304832	15305161	.	-	.	ID=g30523.t3;Parent=g30523;
OU744341.1_Gymnosoma_rotundatum_genome_assembly,_chromosome:_X	GeneMark.hmm3	CDS	15304832	15305161	.	-	0	ID=g30523.t3.CDS1;Parent=g30523.t3;
OU744341.1_Gymnosoma_rotundatum_genome_assembly,_chromosome:_X	GeneMark.hmm3	exon	15304832	15305161	.	-	0	ID=g30523.t3.exon1;Parent=g30523.t3;
OU744341.1_Gymnosoma_rotundatum_genome_assembly,_chromosome:_X	AUGUSTUS	gene	15312296	15312774	.	-	.	ID=g30524;
OU744341.1_Gymnosoma_rotundatum_genome_assembly,_chromosome:_X	AUGUSTUS	mRNA	15312296	15312672	0.47	-	.	ID=g30524.t1;Parent=g30524;
OU744341.1_Gymnosoma_rotundatum_genome_assembly,_chromosome:_X	AUGUSTUS	stop_codon	15312296	15312298	.	-	0	ID=g30524.t1.stop1;Parent=g30524.t1;
OU744341.1_Gymnosoma_rotundatum_genome_assembly,_chromosome:_X	AUGUSTUS	CDS	15312296	15312463	0.47	-	0	ID=g30524.t1.CDS1;Parent=g30524.t1;
OU744341.1_Gymnosoma_rotundatum_genome_assembly,_chromosome:_X	AUGUSTUS	exon	15312296	15312463	.	-	.	ID=g30524.t1.exon1;Parent=g30524.t1;
OU744341.1_Gymnosoma_rotundatum_genome_assembly,_chromosome:_X	AUGUSTUS	intron	15312464	15312528	1	-	.	ID=g30524.t1.intron1;Parent=g30524.t1;
OU744341.1_Gymnosoma_rotundatum_genome_assembly,_chromosome:_X	AUGUSTUS	CDS	15312529	15312672	1	-	0	ID=g30524.t1.CDS2;Parent=g30524.t1;
OU744341.1_Gymnosoma_rotundatum_genome_assembly,_chromosome:_X	AUGUSTUS	exon	15312529	15312672	.	-	.	ID=g30524.t1.exon2;Parent=g30524.t1;
OU744341.1_Gymnosoma_rotundatum_genome_assembly,_chromosome:_X	AUGUSTUS	start_codon	15312670	15312672	.	-	0	ID=g30524.t1.start1;Parent=g30524.t1;
OU744341.1_Gymnosoma_rotundatum_genome_assembly,_chromosome:_X	GeneMark.hmm3	mRNA	15312296	15312774	.	-	.	ID=g30524.t2;Parent=g30524;
OU744341.1_Gymnosoma_rotundatum_genome_assembly,_chromosome:_X	GeneMark.hmm3	stop_codon	15312296	15312298	.	-	0	ID=g30524.t2.stop1;Parent=g30524.t2;
OU744341.1_Gymnosoma_rotundatum_genome_assembly,_chromosome:_X	GeneMark.hmm3	CDS	15312296	15312463	.	-	0	ID=g30524.t2.CDS1;Parent=g30524.t2;
OU744341.1_Gymnosoma_rotundatum_genome_assembly,_chromosome:_X	GeneMark.hmm3	exon	15312296	15312463	0	-	.	ID=g30524.t2.exon1;Parent=g30524.t2;
OU744341.1_Gymnosoma_rotundatum_genome_assembly,_chromosome:_X	GeneMark.hmm3	intron	15312464	15312528	.	-	0	ID=g30524.t2.intron1;Parent=g30524.t2;
OU744341.1_Gymnosoma_rotundatum_genome_assembly,_chromosome:_X	GeneMark.hmm3	CDS	15312529	15312774	.	-	0	ID=g30524.t2.CDS2;Parent=g30524.t2;
OU744341.1_Gymnosoma_rotundatum_genome_assembly,_chromosome:_X	GeneMark.hmm3	exon	15312529	15312774	0	-	.	ID=g30524.t2.exon2;Parent=g30524.t2;
OU744341.1_Gymnosoma_rotundatum_genome_assembly,_chromosome:_X	GeneMark.hmm3	start_codon	15312772	15312774	.	-	0	ID=g30524.t2.start1;Parent=g30524.t2;
OU744341.1_Gymnosoma_rotundatum_genome_assembly,_chromosome:_X	AUGUSTUS	gene	15325141	15325831	.	-	.	ID=g30525;
OU744341.1_Gymnosoma_rotundatum_genome_assembly,_chromosome:_X	AUGUSTUS	mRNA	15325141	15325831	0.56	-	.	ID=g30525.t1;Parent=g30525;
OU744341.1_Gymnosoma_rotundatum_genome_assembly,_chromosome:_X	AUGUSTUS	stop_codon	15325141	15325143	.	-	0	ID=g30525.t1.stop1;Parent=g30525.t1;
OU744341.1_Gymnosoma_rotundatum_genome_assembly,_chromosome:_X	AUGUSTUS	CDS	15325141	15325352	0.57	-	2	ID=g30525.t1.CDS1;Parent=g30525.t1;
OU744341.1_Gymnosoma_rotundatum_genome_assembly,_chromosome:_X	AUGUSTUS	exon	15325141	15325352	.	-	.	ID=g30525.t1.exon1;Parent=g30525.t1;
OU744341.1_Gymnosoma_rotundatum_genome_assembly,_chromosome:_X	AUGUSTUS	intron	15325353	15325770	0.56	-	.	ID=g30525.t1.intron1;Parent=g30525.t1;
OU744341.1_Gymnosoma_rotundatum_genome_assembly,_chromosome:_X	AUGUSTUS	CDS	15325771	15325831	0.98	-	0	ID=g30525.t1.CDS2;Parent=g30525.t1;
OU744341.1_Gymnosoma_rotundatum_genome_assembly,_chromosome:_X	AUGUSTUS	exon	15325771	15325831	.	-	.	ID=g30525.t1.exon2;Parent=g30525.t1;
OU744341.1_Gymnosoma_rotundatum_genome_assembly,_chromosome:_X	AUGUSTUS	start_codon	15325829	15325831	.	-	0	ID=g30525.t1.start1;Parent=g30525.t1;
OU744341.1_Gymnosoma_rotundatum_genome_assembly,_chromosome:_X	AUGUSTUS	gene	15329541	15330403	.	+	.	ID=g30526;
OU744341.1_Gymnosoma_rotundatum_genome_assembly,_chromosome:_X	AUGUSTUS	mRNA	15329541	15330403	0.31	+	.	ID=g30526.t1;Parent=g30526;
OU744341.1_Gymnosoma_rotundatum_genome_assembly,_chromosome:_X	AUGUSTUS	start_codon	15329541	15329543	.	+	0	ID=g30526.t1.start1;Parent=g30526.t1;
OU744341.1_Gymnosoma_rotundatum_genome_assembly,_chromosome:_X	AUGUSTUS	CDS	15329541	15329944	0.31	+	0	ID=g30526.t1.CDS1;Parent=g30526.t1;
OU744341.1_Gymnosoma_rotundatum_genome_assembly,_chromosome:_X	AUGUSTUS	exon	15329541	15329944	.	+	.	ID=g30526.t1.exon1;Parent=g30526.t1;
OU744341.1_Gymnosoma_rotundatum_genome_assembly,_chromosome:_X	AUGUSTUS	intron	15329945	15330126	0.31	+	.	ID=g30526.t1.intron1;Parent=g30526.t1;
OU744341.1_Gymnosoma_rotundatum_genome_assembly,_chromosome:_X	AUGUSTUS	CDS	15330127	15330403	0.45	+	1	ID=g30526.t1.CDS2;Parent=g30526.t1;
OU744341.1_Gymnosoma_rotundatum_genome_assembly,_chromosome:_X	AUGUSTUS	exon	15330127	15330403	.	+	.	ID=g30526.t1.exon2;Parent=g30526.t1;
OU744341.1_Gymnosoma_rotundatum_genome_assembly,_chromosome:_X	AUGUSTUS	stop_codon	15330401	15330403	.	+	0	ID=g30526.t1.stop1;Parent=g30526.t1;
OU744341.1_Gymnosoma_rotundatum_genome_assembly,_chromosome:_X	AUGUSTUS	gene	15333954	15335160	.	+	.	ID=g30527;
OU744341.1_Gymnosoma_rotundatum_genome_assembly,_chromosome:_X	AUGUSTUS	mRNA	15333954	15335160	0.38	+	.	ID=g30527.t1;Parent=g30527;
OU744341.1_Gymnosoma_rotundatum_genome_assembly,_chromosome:_X	AUGUSTUS	start_codon	15333954	15333956	.	+	0	ID=g30527.t1.start1;Parent=g30527.t1;
OU744341.1_Gymnosoma_rotundatum_genome_assembly,_chromosome:_X	AUGUSTUS	CDS	15333954	15334063	1	+	0	ID=g30527.t1.CDS1;Parent=g30527.t1;
OU744341.1_Gymnosoma_rotundatum_genome_assembly,_chromosome:_X	AUGUSTUS	exon	15333954	15334063	.	+	.	ID=g30527.t1.exon1;Parent=g30527.t1;
OU744341.1_Gymnosoma_rotundatum_genome_assembly,_chromosome:_X	AUGUSTUS	intron	15334064	15334883	0.38	+	.	ID=g30527.t1.intron1;Parent=g30527.t1;
OU744341.1_Gymnosoma_rotundatum_genome_assembly,_chromosome:_X	AUGUSTUS	CDS	15334884	15335160	0.54	+	1	ID=g30527.t1.CDS2;Parent=g30527.t1;
OU744341.1_Gymnosoma_rotundatum_genome_assembly,_chromosome:_X	AUGUSTUS	exon	15334884	15335160	.	+	.	ID=g30527.t1.exon2;Parent=g30527.t1;
OU744341.1_Gymnosoma_rotundatum_genome_assembly,_chromosome:_X	AUGUSTUS	stop_codon	15335158	15335160	.	+	0	ID=g30527.t1.stop1;Parent=g30527.t1;
OU744341.1_Gymnosoma_rotundatum_genome_assembly,_chromosome:_X	AUGUSTUS	gene	15335238	15336534	.	+	.	ID=g30528;
OU744341.1_Gymnosoma_rotundatum_genome_assembly,_chromosome:_X	AUGUSTUS	mRNA	15335238	15336534	0.6	+	.	ID=g30528.t1;Parent=g30528;
OU744341.1_Gymnosoma_rotundatum_genome_assembly,_chromosome:_X	AUGUSTUS	start_codon	15335238	15335240	.	+	0	ID=g30528.t1.start1;Parent=g30528.t1;
OU744341.1_Gymnosoma_rotundatum_genome_assembly,_chromosome:_X	AUGUSTUS	CDS	15335238	15335964	0.79	+	0	ID=g30528.t1.CDS1;Parent=g30528.t1;
OU744341.1_Gymnosoma_rotundatum_genome_assembly,_chromosome:_X	AUGUSTUS	exon	15335238	15335964	.	+	.	ID=g30528.t1.exon1;Parent=g30528.t1;
OU744341.1_Gymnosoma_rotundatum_genome_assembly,_chromosome:_X	AUGUSTUS	intron	15335965	15336103	0.73	+	.	ID=g30528.t1.intron1;Parent=g30528.t1;
OU744341.1_Gymnosoma_rotundatum_genome_assembly,_chromosome:_X	AUGUSTUS	CDS	15336104	15336534	0.6	+	2	ID=g30528.t1.CDS2;Parent=g30528.t1;
OU744341.1_Gymnosoma_rotundatum_genome_assembly,_chromosome:_X	AUGUSTUS	exon	15336104	15336534	.	+	.	ID=g30528.t1.exon2;Parent=g30528.t1;
OU744341.1_Gymnosoma_rotundatum_genome_assembly,_chromosome:_X	AUGUSTUS	stop_codon	15336532	15336534	.	+	0	ID=g30528.t1.stop1;Parent=g30528.t1;
OU744341.1_Gymnosoma_rotundatum_genome_assembly,_chromosome:_X	AUGUSTUS	gene	15336079	15336534	.	+	.	ID=g30529;
OU744341.1_Gymnosoma_rotundatum_genome_assembly,_chromosome:_X	AUGUSTUS	mRNA	15336079	15336534	0.64	+	.	ID=g30529.t1;Parent=g30529;
OU744341.1_Gymnosoma_rotundatum_genome_assembly,_chromosome:_X	AUGUSTUS	start_codon	15336079	15336081	.	+	0	ID=g30529.t1.start1;Parent=g30529.t1;
OU744341.1_Gymnosoma_rotundatum_genome_assembly,_chromosome:_X	AUGUSTUS	CDS	15336079	15336534	0.64	+	0	ID=g30529.t1.CDS1;Parent=g30529.t1;
OU744341.1_Gymnosoma_rotundatum_genome_assembly,_chromosome:_X	AUGUSTUS	exon	15336079	15336534	.	+	.	ID=g30529.t1.exon1;Parent=g30529.t1;
OU744341.1_Gymnosoma_rotundatum_genome_assembly,_chromosome:_X	AUGUSTUS	stop_codon	15336532	15336534	.	+	0	ID=g30529.t1.stop1;Parent=g30529.t1;
OU744341.1_Gymnosoma_rotundatum_genome_assembly,_chromosome:_X	AUGUSTUS	gene	15337261	15337689	.	+	.	ID=g30530;
OU744341.1_Gymnosoma_rotundatum_genome_assembly,_chromosome:_X	AUGUSTUS	mRNA	15337261	15337689	0.25	+	.	ID=g30530.t1;Parent=g30530;
OU744341.1_Gymnosoma_rotundatum_genome_assembly,_chromosome:_X	AUGUSTUS	start_codon	15337261	15337263	.	+	0	ID=g30530.t1.start1;Parent=g30530.t1;
OU744341.1_Gymnosoma_rotundatum_genome_assembly,_chromosome:_X	AUGUSTUS	CDS	15337261	15337524	0.25	+	0	ID=g30530.t1.CDS1;Parent=g30530.t1;
OU744341.1_Gymnosoma_rotundatum_genome_assembly,_chromosome:_X	AUGUSTUS	exon	15337261	15337524	.	+	.	ID=g30530.t1.exon1;Parent=g30530.t1;
OU744341.1_Gymnosoma_rotundatum_genome_assembly,_chromosome:_X	AUGUSTUS	intron	15337525	15337581	0.46	+	.	ID=g30530.t1.intron1;Parent=g30530.t1;
OU744341.1_Gymnosoma_rotundatum_genome_assembly,_chromosome:_X	AUGUSTUS	CDS	15337582	15337689	0.46	+	0	ID=g30530.t1.CDS2;Parent=g30530.t1;
OU744341.1_Gymnosoma_rotundatum_genome_assembly,_chromosome:_X	AUGUSTUS	exon	15337582	15337689	.	+	.	ID=g30530.t1.exon2;Parent=g30530.t1;
OU744341.1_Gymnosoma_rotundatum_genome_assembly,_chromosome:_X	AUGUSTUS	stop_codon	15337687	15337689	.	+	0	ID=g30530.t1.stop1;Parent=g30530.t1;
OU744341.1_Gymnosoma_rotundatum_genome_assembly,_chromosome:_X	AUGUSTUS	gene	15344114	15345712	.	-	.	ID=g30531;
OU744341.1_Gymnosoma_rotundatum_genome_assembly,_chromosome:_X	AUGUSTUS	mRNA	15344114	15345712	0.9	-	.	ID=g30531.t1;Parent=g30531;
OU744341.1_Gymnosoma_rotundatum_genome_assembly,_chromosome:_X	AUGUSTUS	stop_codon	15344114	15344116	.	-	0	ID=g30531.t1.stop1;Parent=g30531.t1;
OU744341.1_Gymnosoma_rotundatum_genome_assembly,_chromosome:_X	AUGUSTUS	CDS	15344114	15345125	0.98	-	1	ID=g30531.t1.CDS1;Parent=g30531.t1;
OU744341.1_Gymnosoma_rotundatum_genome_assembly,_chromosome:_X	AUGUSTUS	exon	15344114	15345125	.	-	.	ID=g30531.t1.exon1;Parent=g30531.t1;
OU744341.1_Gymnosoma_rotundatum_genome_assembly,_chromosome:_X	AUGUSTUS	intron	15345126	15345464	0.92	-	.	ID=g30531.t1.intron1;Parent=g30531.t1;
OU744341.1_Gymnosoma_rotundatum_genome_assembly,_chromosome:_X	AUGUSTUS	CDS	15345465	15345712	0.92	-	0	ID=g30531.t1.CDS2;Parent=g30531.t1;
OU744341.1_Gymnosoma_rotundatum_genome_assembly,_chromosome:_X	AUGUSTUS	exon	15345465	15345712	.	-	.	ID=g30531.t1.exon2;Parent=g30531.t1;
OU744341.1_Gymnosoma_rotundatum_genome_assembly,_chromosome:_X	AUGUSTUS	start_codon	15345710	15345712	.	-	0	ID=g30531.t1.start1;Parent=g30531.t1;
OU744341.1_Gymnosoma_rotundatum_genome_assembly,_chromosome:_X	AUGUSTUS	gene	15346804	15347133	.	-	.	ID=g30532;
OU744341.1_Gymnosoma_rotundatum_genome_assembly,_chromosome:_X	AUGUSTUS	mRNA	15346804	15347133	0.94	-	.	ID=g30532.t1;Parent=g30532;
OU744341.1_Gymnosoma_rotundatum_genome_assembly,_chromosome:_X	AUGUSTUS	stop_codon	15346804	15346806	.	-	0	ID=g30532.t1.stop1;Parent=g30532.t1;
OU744341.1_Gymnosoma_rotundatum_genome_assembly,_chromosome:_X	AUGUSTUS	CDS	15346804	15347133	0.94	-	0	ID=g30532.t1.CDS1;Parent=g30532.t1;
OU744341.1_Gymnosoma_rotundatum_genome_assembly,_chromosome:_X	AUGUSTUS	exon	15346804	15347133	.	-	.	ID=g30532.t1.exon1;Parent=g30532.t1;
OU744341.1_Gymnosoma_rotundatum_genome_assembly,_chromosome:_X	AUGUSTUS	start_codon	15347131	15347133	.	-	0	ID=g30532.t1.start1;Parent=g30532.t1;
OU744341.1_Gymnosoma_rotundatum_genome_assembly,_chromosome:_X	AUGUSTUS	gene	15373465	15373955	.	-	.	ID=g30533;
OU744341.1_Gymnosoma_rotundatum_genome_assembly,_chromosome:_X	AUGUSTUS	mRNA	15373465	15373853	1	-	.	ID=g30533.t1;Parent=g30533;
OU744341.1_Gymnosoma_rotundatum_genome_assembly,_chromosome:_X	AUGUSTUS	stop_codon	15373465	15373467	.	-	0	ID=g30533.t1.stop1;Parent=g30533.t1;
OU744341.1_Gymnosoma_rotundatum_genome_assembly,_chromosome:_X	AUGUSTUS	CDS	15373465	15373644	1	-	0	ID=g30533.t1.CDS1;Parent=g30533.t1;
OU744341.1_Gymnosoma_rotundatum_genome_assembly,_chromosome:_X	AUGUSTUS	exon	15373465	15373644	.	-	.	ID=g30533.t1.exon1;Parent=g30533.t1;
OU744341.1_Gymnosoma_rotundatum_genome_assembly,_chromosome:_X	AUGUSTUS	intron	15373645	15373709	1	-	.	ID=g30533.t1.intron1;Parent=g30533.t1;
OU744341.1_Gymnosoma_rotundatum_genome_assembly,_chromosome:_X	AUGUSTUS	CDS	15373710	15373853	1	-	0	ID=g30533.t1.CDS2;Parent=g30533.t1;
OU744341.1_Gymnosoma_rotundatum_genome_assembly,_chromosome:_X	AUGUSTUS	exon	15373710	15373853	.	-	.	ID=g30533.t1.exon2;Parent=g30533.t1;
OU744341.1_Gymnosoma_rotundatum_genome_assembly,_chromosome:_X	AUGUSTUS	start_codon	15373851	15373853	.	-	0	ID=g30533.t1.start1;Parent=g30533.t1;
OU744341.1_Gymnosoma_rotundatum_genome_assembly,_chromosome:_X	GeneMark.hmm3	mRNA	15373465	15373955	.	-	.	ID=g30533.t2;Parent=g30533;
OU744341.1_Gymnosoma_rotundatum_genome_assembly,_chromosome:_X	GeneMark.hmm3	stop_codon	15373465	15373467	.	-	0	ID=g30533.t2.stop1;Parent=g30533.t2;
OU744341.1_Gymnosoma_rotundatum_genome_assembly,_chromosome:_X	GeneMark.hmm3	CDS	15373465	15373644	.	-	0	ID=g30533.t2.CDS1;Parent=g30533.t2;
OU744341.1_Gymnosoma_rotundatum_genome_assembly,_chromosome:_X	GeneMark.hmm3	exon	15373465	15373644	0	-	.	ID=g30533.t2.exon1;Parent=g30533.t2;
OU744341.1_Gymnosoma_rotundatum_genome_assembly,_chromosome:_X	GeneMark.hmm3	intron	15373645	15373709	.	-	0	ID=g30533.t2.intron1;Parent=g30533.t2;
OU744341.1_Gymnosoma_rotundatum_genome_assembly,_chromosome:_X	GeneMark.hmm3	CDS	15373710	15373955	.	-	0	ID=g30533.t2.CDS2;Parent=g30533.t2;
OU744341.1_Gymnosoma_rotundatum_genome_assembly,_chromosome:_X	GeneMark.hmm3	exon	15373710	15373955	0	-	.	ID=g30533.t2.exon2;Parent=g30533.t2;
OU744341.1_Gymnosoma_rotundatum_genome_assembly,_chromosome:_X	GeneMark.hmm3	start_codon	15373953	15373955	.	-	0	ID=g30533.t2.start1;Parent=g30533.t2;
OU744341.1_Gymnosoma_rotundatum_genome_assembly,_chromosome:_X	AUGUSTUS	gene	15380678	15382051	.	+	.	ID=g30534;
OU744341.1_Gymnosoma_rotundatum_genome_assembly,_chromosome:_X	AUGUSTUS	mRNA	15380678	15382051	0.95	+	.	ID=g30534.t1;Parent=g30534;
OU744341.1_Gymnosoma_rotundatum_genome_assembly,_chromosome:_X	AUGUSTUS	start_codon	15380678	15380680	.	+	0	ID=g30534.t1.start1;Parent=g30534.t1;
OU744341.1_Gymnosoma_rotundatum_genome_assembly,_chromosome:_X	AUGUSTUS	CDS	15380678	15382051	0.95	+	0	ID=g30534.t1.CDS1;Parent=g30534.t1;
OU744341.1_Gymnosoma_rotundatum_genome_assembly,_chromosome:_X	AUGUSTUS	exon	15380678	15382051	.	+	.	ID=g30534.t1.exon1;Parent=g30534.t1;
OU744341.1_Gymnosoma_rotundatum_genome_assembly,_chromosome:_X	AUGUSTUS	stop_codon	15382049	15382051	.	+	0	ID=g30534.t1.stop1;Parent=g30534.t1;
OU744341.1_Gymnosoma_rotundatum_genome_assembly,_chromosome:_X	AUGUSTUS	gene	15382678	15385218	.	+	.	ID=g30535;
OU744341.1_Gymnosoma_rotundatum_genome_assembly,_chromosome:_X	AUGUSTUS	mRNA	15382678	15384541	0.46	+	.	ID=g30535.t1;Parent=g30535;
OU744341.1_Gymnosoma_rotundatum_genome_assembly,_chromosome:_X	AUGUSTUS	start_codon	15382678	15382680	.	+	0	ID=g30535.t1.start1;Parent=g30535.t1;
OU744341.1_Gymnosoma_rotundatum_genome_assembly,_chromosome:_X	AUGUSTUS	CDS	15382678	15384429	0.52	+	0	ID=g30535.t1.CDS1;Parent=g30535.t1;
OU744341.1_Gymnosoma_rotundatum_genome_assembly,_chromosome:_X	AUGUSTUS	exon	15382678	15384429	.	+	.	ID=g30535.t1.exon1;Parent=g30535.t1;
OU744341.1_Gymnosoma_rotundatum_genome_assembly,_chromosome:_X	AUGUSTUS	intron	15384430	15384499	0.63	+	.	ID=g30535.t1.intron1;Parent=g30535.t1;
OU744341.1_Gymnosoma_rotundatum_genome_assembly,_chromosome:_X	AUGUSTUS	CDS	15384500	15384541	0.64	+	0	ID=g30535.t1.CDS2;Parent=g30535.t1;
OU744341.1_Gymnosoma_rotundatum_genome_assembly,_chromosome:_X	AUGUSTUS	exon	15384500	15384541	.	+	.	ID=g30535.t1.exon2;Parent=g30535.t1;
OU744341.1_Gymnosoma_rotundatum_genome_assembly,_chromosome:_X	AUGUSTUS	stop_codon	15384539	15384541	.	+	0	ID=g30535.t1.stop1;Parent=g30535.t1;
OU744341.1_Gymnosoma_rotundatum_genome_assembly,_chromosome:_X	AUGUSTUS	mRNA	15382678	15385218	0.38	+	.	ID=g30535.t2;Parent=g30535;
OU744341.1_Gymnosoma_rotundatum_genome_assembly,_chromosome:_X	AUGUSTUS	start_codon	15382678	15382680	.	+	0	ID=g30535.t2.start1;Parent=g30535.t2;
OU744341.1_Gymnosoma_rotundatum_genome_assembly,_chromosome:_X	AUGUSTUS	CDS	15382678	15384166	0.39	+	0	ID=g30535.t2.CDS1;Parent=g30535.t2;
OU744341.1_Gymnosoma_rotundatum_genome_assembly,_chromosome:_X	AUGUSTUS	exon	15382678	15384166	.	+	.	ID=g30535.t2.exon1;Parent=g30535.t2;
OU744341.1_Gymnosoma_rotundatum_genome_assembly,_chromosome:_X	AUGUSTUS	intron	15384167	15385174	0.42	+	.	ID=g30535.t2.intron1;Parent=g30535.t2;
OU744341.1_Gymnosoma_rotundatum_genome_assembly,_chromosome:_X	AUGUSTUS	CDS	15385175	15385218	0.99	+	2	ID=g30535.t2.CDS2;Parent=g30535.t2;
OU744341.1_Gymnosoma_rotundatum_genome_assembly,_chromosome:_X	AUGUSTUS	exon	15385175	15385218	.	+	.	ID=g30535.t2.exon2;Parent=g30535.t2;
OU744341.1_Gymnosoma_rotundatum_genome_assembly,_chromosome:_X	AUGUSTUS	stop_codon	15385216	15385218	.	+	0	ID=g30535.t2.stop1;Parent=g30535.t2;
OU744341.1_Gymnosoma_rotundatum_genome_assembly,_chromosome:_X	AUGUSTUS	gene	15390702	15391279	.	+	.	ID=g30536;
OU744341.1_Gymnosoma_rotundatum_genome_assembly,_chromosome:_X	AUGUSTUS	mRNA	15390702	15391279	0.44	+	.	ID=g30536.t1;Parent=g30536;
OU744341.1_Gymnosoma_rotundatum_genome_assembly,_chromosome:_X	AUGUSTUS	start_codon	15390702	15390704	.	+	0	ID=g30536.t1.start1;Parent=g30536.t1;
OU744341.1_Gymnosoma_rotundatum_genome_assembly,_chromosome:_X	AUGUSTUS	CDS	15390702	15391121	0.93	+	0	ID=g30536.t1.CDS1;Parent=g30536.t1;
OU744341.1_Gymnosoma_rotundatum_genome_assembly,_chromosome:_X	AUGUSTUS	exon	15390702	15391121	.	+	.	ID=g30536.t1.exon1;Parent=g30536.t1;
OU744341.1_Gymnosoma_rotundatum_genome_assembly,_chromosome:_X	AUGUSTUS	intron	15391122	15391192	0.92	+	.	ID=g30536.t1.intron1;Parent=g30536.t1;
OU744341.1_Gymnosoma_rotundatum_genome_assembly,_chromosome:_X	AUGUSTUS	CDS	15391193	15391279	0.44	+	0	ID=g30536.t1.CDS2;Parent=g30536.t1;
OU744341.1_Gymnosoma_rotundatum_genome_assembly,_chromosome:_X	AUGUSTUS	exon	15391193	15391279	.	+	.	ID=g30536.t1.exon2;Parent=g30536.t1;
OU744341.1_Gymnosoma_rotundatum_genome_assembly,_chromosome:_X	AUGUSTUS	stop_codon	15391277	15391279	.	+	0	ID=g30536.t1.stop1;Parent=g30536.t1;
OU744341.1_Gymnosoma_rotundatum_genome_assembly,_chromosome:_X	AUGUSTUS	gene	15395929	15397383	.	+	.	ID=g30537;
OU744341.1_Gymnosoma_rotundatum_genome_assembly,_chromosome:_X	AUGUSTUS	mRNA	15395929	15397383	0.98	+	.	ID=g30537.t1;Parent=g30537;
OU744341.1_Gymnosoma_rotundatum_genome_assembly,_chromosome:_X	AUGUSTUS	start_codon	15395929	15395931	.	+	0	ID=g30537.t1.start1;Parent=g30537.t1;
OU744341.1_Gymnosoma_rotundatum_genome_assembly,_chromosome:_X	AUGUSTUS	CDS	15395929	15397383	0.98	+	0	ID=g30537.t1.CDS1;Parent=g30537.t1;
OU744341.1_Gymnosoma_rotundatum_genome_assembly,_chromosome:_X	AUGUSTUS	exon	15395929	15397383	.	+	.	ID=g30537.t1.exon1;Parent=g30537.t1;
OU744341.1_Gymnosoma_rotundatum_genome_assembly,_chromosome:_X	AUGUSTUS	stop_codon	15397381	15397383	.	+	0	ID=g30537.t1.stop1;Parent=g30537.t1;
OU744341.1_Gymnosoma_rotundatum_genome_assembly,_chromosome:_X	AUGUSTUS	gene	15397582	15398064	.	+	.	ID=g30538;
OU744341.1_Gymnosoma_rotundatum_genome_assembly,_chromosome:_X	AUGUSTUS	mRNA	15397582	15398064	0.9	+	.	ID=g30538.t1;Parent=g30538;
OU744341.1_Gymnosoma_rotundatum_genome_assembly,_chromosome:_X	AUGUSTUS	start_codon	15397582	15397584	.	+	0	ID=g30538.t1.start1;Parent=g30538.t1;
OU744341.1_Gymnosoma_rotundatum_genome_assembly,_chromosome:_X	AUGUSTUS	CDS	15397582	15397711	0.94	+	0	ID=g30538.t1.CDS1;Parent=g30538.t1;
OU744341.1_Gymnosoma_rotundatum_genome_assembly,_chromosome:_X	AUGUSTUS	exon	15397582	15397711	.	+	.	ID=g30538.t1.exon1;Parent=g30538.t1;
OU744341.1_Gymnosoma_rotundatum_genome_assembly,_chromosome:_X	AUGUSTUS	intron	15397712	15397798	0.9	+	.	ID=g30538.t1.intron1;Parent=g30538.t1;
OU744341.1_Gymnosoma_rotundatum_genome_assembly,_chromosome:_X	AUGUSTUS	CDS	15397799	15398064	0.9	+	2	ID=g30538.t1.CDS2;Parent=g30538.t1;
OU744341.1_Gymnosoma_rotundatum_genome_assembly,_chromosome:_X	AUGUSTUS	exon	15397799	15398064	.	+	.	ID=g30538.t1.exon2;Parent=g30538.t1;
OU744341.1_Gymnosoma_rotundatum_genome_assembly,_chromosome:_X	AUGUSTUS	stop_codon	15398062	15398064	.	+	0	ID=g30538.t1.stop1;Parent=g30538.t1;
OU744341.1_Gymnosoma_rotundatum_genome_assembly,_chromosome:_X	AUGUSTUS	gene	15407707	15408061	.	+	.	ID=g30539;
OU744341.1_Gymnosoma_rotundatum_genome_assembly,_chromosome:_X	AUGUSTUS	mRNA	15407707	15408061	0.57	+	.	ID=g30539.t1;Parent=g30539;
OU744341.1_Gymnosoma_rotundatum_genome_assembly,_chromosome:_X	AUGUSTUS	start_codon	15407707	15407709	.	+	0	ID=g30539.t1.start1;Parent=g30539.t1;
OU744341.1_Gymnosoma_rotundatum_genome_assembly,_chromosome:_X	AUGUSTUS	CDS	15407707	15407837	0.57	+	0	ID=g30539.t1.CDS1;Parent=g30539.t1;
OU744341.1_Gymnosoma_rotundatum_genome_assembly,_chromosome:_X	AUGUSTUS	exon	15407707	15407837	.	+	.	ID=g30539.t1.exon1;Parent=g30539.t1;
OU744341.1_Gymnosoma_rotundatum_genome_assembly,_chromosome:_X	AUGUSTUS	intron	15407838	15407910	0.57	+	.	ID=g30539.t1.intron1;Parent=g30539.t1;
OU744341.1_Gymnosoma_rotundatum_genome_assembly,_chromosome:_X	AUGUSTUS	CDS	15407911	15408061	0.57	+	1	ID=g30539.t1.CDS2;Parent=g30539.t1;
OU744341.1_Gymnosoma_rotundatum_genome_assembly,_chromosome:_X	AUGUSTUS	exon	15407911	15408061	.	+	.	ID=g30539.t1.exon2;Parent=g30539.t1;
OU744341.1_Gymnosoma_rotundatum_genome_assembly,_chromosome:_X	AUGUSTUS	stop_codon	15408059	15408061	.	+	0	ID=g30539.t1.stop1;Parent=g30539.t1;
OU744341.1_Gymnosoma_rotundatum_genome_assembly,_chromosome:_X	AUGUSTUS	gene	15408824	15412367	.	+	.	ID=g30540;
OU744341.1_Gymnosoma_rotundatum_genome_assembly,_chromosome:_X	AUGUSTUS	mRNA	15408824	15412367	0.6	+	.	ID=g30540.t1;Parent=g30540;
OU744341.1_Gymnosoma_rotundatum_genome_assembly,_chromosome:_X	AUGUSTUS	start_codon	15408824	15408826	.	+	0	ID=g30540.t1.start1;Parent=g30540.t1;
OU744341.1_Gymnosoma_rotundatum_genome_assembly,_chromosome:_X	AUGUSTUS	CDS	15408824	15408838	0.99	+	0	ID=g30540.t1.CDS1;Parent=g30540.t1;
OU744341.1_Gymnosoma_rotundatum_genome_assembly,_chromosome:_X	AUGUSTUS	exon	15408824	15408838	.	+	.	ID=g30540.t1.exon1;Parent=g30540.t1;
OU744341.1_Gymnosoma_rotundatum_genome_assembly,_chromosome:_X	AUGUSTUS	intron	15408839	15408910	0.99	+	.	ID=g30540.t1.intron1;Parent=g30540.t1;
OU744341.1_Gymnosoma_rotundatum_genome_assembly,_chromosome:_X	AUGUSTUS	CDS	15408911	15408976	0.99	+	0	ID=g30540.t1.CDS2;Parent=g30540.t1;
OU744341.1_Gymnosoma_rotundatum_genome_assembly,_chromosome:_X	AUGUSTUS	exon	15408911	15408976	.	+	.	ID=g30540.t1.exon2;Parent=g30540.t1;
OU744341.1_Gymnosoma_rotundatum_genome_assembly,_chromosome:_X	AUGUSTUS	intron	15408977	15409030	1	+	.	ID=g30540.t1.intron2;Parent=g30540.t1;
OU744341.1_Gymnosoma_rotundatum_genome_assembly,_chromosome:_X	AUGUSTUS	CDS	15409031	15409176	0.6	+	0	ID=g30540.t1.CDS3;Parent=g30540.t1;
OU744341.1_Gymnosoma_rotundatum_genome_assembly,_chromosome:_X	AUGUSTUS	exon	15409031	15409176	.	+	.	ID=g30540.t1.exon3;Parent=g30540.t1;
OU744341.1_Gymnosoma_rotundatum_genome_assembly,_chromosome:_X	AUGUSTUS	intron	15409177	15412225	0.6	+	.	ID=g30540.t1.intron3;Parent=g30540.t1;
OU744341.1_Gymnosoma_rotundatum_genome_assembly,_chromosome:_X	AUGUSTUS	CDS	15412226	15412367	0.6	+	1	ID=g30540.t1.CDS4;Parent=g30540.t1;
OU744341.1_Gymnosoma_rotundatum_genome_assembly,_chromosome:_X	AUGUSTUS	exon	15412226	15412367	.	+	.	ID=g30540.t1.exon4;Parent=g30540.t1;
OU744341.1_Gymnosoma_rotundatum_genome_assembly,_chromosome:_X	AUGUSTUS	stop_codon	15412365	15412367	.	+	0	ID=g30540.t1.stop1;Parent=g30540.t1;
OU744341.1_Gymnosoma_rotundatum_genome_assembly,_chromosome:_X	AUGUSTUS	gene	15423785	15428045	.	-	.	ID=g30541;
OU744341.1_Gymnosoma_rotundatum_genome_assembly,_chromosome:_X	AUGUSTUS	mRNA	15423785	15428045	0.37	-	.	ID=g30541.t1;Parent=g30541;
OU744341.1_Gymnosoma_rotundatum_genome_assembly,_chromosome:_X	AUGUSTUS	stop_codon	15423785	15423787	.	-	0	ID=g30541.t1.stop1;Parent=g30541.t1;
OU744341.1_Gymnosoma_rotundatum_genome_assembly,_chromosome:_X	AUGUSTUS	CDS	15423785	15424201	0.79	-	0	ID=g30541.t1.CDS1;Parent=g30541.t1;
OU744341.1_Gymnosoma_rotundatum_genome_assembly,_chromosome:_X	AUGUSTUS	exon	15423785	15424201	.	-	.	ID=g30541.t1.exon1;Parent=g30541.t1;
OU744341.1_Gymnosoma_rotundatum_genome_assembly,_chromosome:_X	AUGUSTUS	intron	15424202	15427985	0.37	-	.	ID=g30541.t1.intron1;Parent=g30541.t1;
OU744341.1_Gymnosoma_rotundatum_genome_assembly,_chromosome:_X	AUGUSTUS	CDS	15427986	15428045	0.72	-	0	ID=g30541.t1.CDS2;Parent=g30541.t1;
OU744341.1_Gymnosoma_rotundatum_genome_assembly,_chromosome:_X	AUGUSTUS	exon	15427986	15428045	.	-	.	ID=g30541.t1.exon2;Parent=g30541.t1;
OU744341.1_Gymnosoma_rotundatum_genome_assembly,_chromosome:_X	AUGUSTUS	start_codon	15428043	15428045	.	-	0	ID=g30541.t1.start1;Parent=g30541.t1;
OU744341.1_Gymnosoma_rotundatum_genome_assembly,_chromosome:_X	AUGUSTUS	gene	15450140	15456604	.	+	.	ID=g30542;
OU744341.1_Gymnosoma_rotundatum_genome_assembly,_chromosome:_X	AUGUSTUS	mRNA	15450140	15456604	0.6	+	.	ID=g30542.t1;Parent=g30542;
OU744341.1_Gymnosoma_rotundatum_genome_assembly,_chromosome:_X	AUGUSTUS	start_codon	15450140	15450142	.	+	0	ID=g30542.t1.start1;Parent=g30542.t1;
OU744341.1_Gymnosoma_rotundatum_genome_assembly,_chromosome:_X	AUGUSTUS	CDS	15450140	15450158	0.64	+	0	ID=g30542.t1.CDS1;Parent=g30542.t1;
OU744341.1_Gymnosoma_rotundatum_genome_assembly,_chromosome:_X	AUGUSTUS	exon	15450140	15450158	.	+	.	ID=g30542.t1.exon1;Parent=g30542.t1;
OU744341.1_Gymnosoma_rotundatum_genome_assembly,_chromosome:_X	AUGUSTUS	intron	15450159	15451056	0.63	+	.	ID=g30542.t1.intron1;Parent=g30542.t1;
OU744341.1_Gymnosoma_rotundatum_genome_assembly,_chromosome:_X	AUGUSTUS	CDS	15451057	15451344	0.97	+	2	ID=g30542.t1.CDS2;Parent=g30542.t1;
OU744341.1_Gymnosoma_rotundatum_genome_assembly,_chromosome:_X	AUGUSTUS	exon	15451057	15451344	.	+	.	ID=g30542.t1.exon2;Parent=g30542.t1;
OU744341.1_Gymnosoma_rotundatum_genome_assembly,_chromosome:_X	AUGUSTUS	intron	15451345	15456104	0.97	+	.	ID=g30542.t1.intron2;Parent=g30542.t1;
OU744341.1_Gymnosoma_rotundatum_genome_assembly,_chromosome:_X	AUGUSTUS	CDS	15456105	15456604	1	+	2	ID=g30542.t1.CDS3;Parent=g30542.t1;
OU744341.1_Gymnosoma_rotundatum_genome_assembly,_chromosome:_X	AUGUSTUS	exon	15456105	15456604	.	+	.	ID=g30542.t1.exon3;Parent=g30542.t1;
OU744341.1_Gymnosoma_rotundatum_genome_assembly,_chromosome:_X	AUGUSTUS	stop_codon	15456602	15456604	.	+	0	ID=g30542.t1.stop1;Parent=g30542.t1;
OU744341.1_Gymnosoma_rotundatum_genome_assembly,_chromosome:_X	AUGUSTUS	gene	15457329	15458758	.	-	.	ID=g30543;
OU744341.1_Gymnosoma_rotundatum_genome_assembly,_chromosome:_X	AUGUSTUS	mRNA	15457329	15458758	0.99	-	.	ID=g30543.t1;Parent=g30543;
OU744341.1_Gymnosoma_rotundatum_genome_assembly,_chromosome:_X	AUGUSTUS	stop_codon	15457329	15457331	.	-	0	ID=g30543.t1.stop1;Parent=g30543.t1;
OU744341.1_Gymnosoma_rotundatum_genome_assembly,_chromosome:_X	AUGUSTUS	CDS	15457329	15457462	0.99	-	2	ID=g30543.t1.CDS1;Parent=g30543.t1;
OU744341.1_Gymnosoma_rotundatum_genome_assembly,_chromosome:_X	AUGUSTUS	exon	15457329	15457462	.	-	.	ID=g30543.t1.exon1;Parent=g30543.t1;
OU744341.1_Gymnosoma_rotundatum_genome_assembly,_chromosome:_X	AUGUSTUS	intron	15457463	15457741	0.99	-	.	ID=g30543.t1.intron1;Parent=g30543.t1;
OU744341.1_Gymnosoma_rotundatum_genome_assembly,_chromosome:_X	AUGUSTUS	CDS	15457742	15458054	0.99	-	0	ID=g30543.t1.CDS2;Parent=g30543.t1;
OU744341.1_Gymnosoma_rotundatum_genome_assembly,_chromosome:_X	AUGUSTUS	exon	15457742	15458054	.	-	.	ID=g30543.t1.exon2;Parent=g30543.t1;
OU744341.1_Gymnosoma_rotundatum_genome_assembly,_chromosome:_X	AUGUSTUS	intron	15458055	15458128	1	-	.	ID=g30543.t1.intron2;Parent=g30543.t1;
OU744341.1_Gymnosoma_rotundatum_genome_assembly,_chromosome:_X	AUGUSTUS	CDS	15458129	15458242	1	-	0	ID=g30543.t1.CDS3;Parent=g30543.t1;
OU744341.1_Gymnosoma_rotundatum_genome_assembly,_chromosome:_X	AUGUSTUS	exon	15458129	15458242	.	-	.	ID=g30543.t1.exon3;Parent=g30543.t1;
OU744341.1_Gymnosoma_rotundatum_genome_assembly,_chromosome:_X	AUGUSTUS	intron	15458243	15458314	1	-	.	ID=g30543.t1.intron3;Parent=g30543.t1;
OU744341.1_Gymnosoma_rotundatum_genome_assembly,_chromosome:_X	AUGUSTUS	CDS	15458315	15458320	1	-	0	ID=g30543.t1.CDS4;Parent=g30543.t1;
OU744341.1_Gymnosoma_rotundatum_genome_assembly,_chromosome:_X	AUGUSTUS	exon	15458315	15458320	.	-	.	ID=g30543.t1.exon4;Parent=g30543.t1;
OU744341.1_Gymnosoma_rotundatum_genome_assembly,_chromosome:_X	AUGUSTUS	intron	15458321	15458401	1	-	.	ID=g30543.t1.intron4;Parent=g30543.t1;
OU744341.1_Gymnosoma_rotundatum_genome_assembly,_chromosome:_X	AUGUSTUS	CDS	15458402	15458601	1	-	2	ID=g30543.t1.CDS5;Parent=g30543.t1;
OU744341.1_Gymnosoma_rotundatum_genome_assembly,_chromosome:_X	AUGUSTUS	exon	15458402	15458601	.	-	.	ID=g30543.t1.exon5;Parent=g30543.t1;
OU744341.1_Gymnosoma_rotundatum_genome_assembly,_chromosome:_X	AUGUSTUS	intron	15458602	15458655	1	-	.	ID=g30543.t1.intron5;Parent=g30543.t1;
OU744341.1_Gymnosoma_rotundatum_genome_assembly,_chromosome:_X	AUGUSTUS	CDS	15458656	15458758	1	-	0	ID=g30543.t1.CDS6;Parent=g30543.t1;
OU744341.1_Gymnosoma_rotundatum_genome_assembly,_chromosome:_X	AUGUSTUS	exon	15458656	15458758	.	-	.	ID=g30543.t1.exon6;Parent=g30543.t1;
OU744341.1_Gymnosoma_rotundatum_genome_assembly,_chromosome:_X	AUGUSTUS	start_codon	15458756	15458758	.	-	0	ID=g30543.t1.start1;Parent=g30543.t1;
OU744341.1_Gymnosoma_rotundatum_genome_assembly,_chromosome:_X	AUGUSTUS	gene	15490738	15491013	.	+	.	ID=g30544;
OU744341.1_Gymnosoma_rotundatum_genome_assembly,_chromosome:_X	AUGUSTUS	mRNA	15490738	15491013	0.88	+	.	ID=g30544.t1;Parent=g30544;
OU744341.1_Gymnosoma_rotundatum_genome_assembly,_chromosome:_X	AUGUSTUS	start_codon	15490738	15490740	.	+	0	ID=g30544.t1.start1;Parent=g30544.t1;
OU744341.1_Gymnosoma_rotundatum_genome_assembly,_chromosome:_X	AUGUSTUS	CDS	15490738	15491013	0.88	+	0	ID=g30544.t1.CDS1;Parent=g30544.t1;
OU744341.1_Gymnosoma_rotundatum_genome_assembly,_chromosome:_X	AUGUSTUS	exon	15490738	15491013	.	+	.	ID=g30544.t1.exon1;Parent=g30544.t1;
OU744341.1_Gymnosoma_rotundatum_genome_assembly,_chromosome:_X	AUGUSTUS	stop_codon	15491011	15491013	.	+	0	ID=g30544.t1.stop1;Parent=g30544.t1;
OU744341.1_Gymnosoma_rotundatum_genome_assembly,_chromosome:_X	AUGUSTUS	gene	15491203	15492167	.	-	.	ID=g30545;
OU744341.1_Gymnosoma_rotundatum_genome_assembly,_chromosome:_X	AUGUSTUS	mRNA	15491203	15492167	0.92	-	.	ID=g30545.t1;Parent=g30545;
OU744341.1_Gymnosoma_rotundatum_genome_assembly,_chromosome:_X	AUGUSTUS	stop_codon	15491203	15491205	.	-	0	ID=g30545.t1.stop1;Parent=g30545.t1;
OU744341.1_Gymnosoma_rotundatum_genome_assembly,_chromosome:_X	AUGUSTUS	CDS	15491203	15491554	0.92	-	1	ID=g30545.t1.CDS1;Parent=g30545.t1;
OU744341.1_Gymnosoma_rotundatum_genome_assembly,_chromosome:_X	AUGUSTUS	exon	15491203	15491554	.	-	.	ID=g30545.t1.exon1;Parent=g30545.t1;
OU744341.1_Gymnosoma_rotundatum_genome_assembly,_chromosome:_X	AUGUSTUS	intron	15491555	15491604	0.92	-	.	ID=g30545.t1.intron1;Parent=g30545.t1;
OU744341.1_Gymnosoma_rotundatum_genome_assembly,_chromosome:_X	AUGUSTUS	CDS	15491605	15492167	0.96	-	0	ID=g30545.t1.CDS2;Parent=g30545.t1;
OU744341.1_Gymnosoma_rotundatum_genome_assembly,_chromosome:_X	AUGUSTUS	exon	15491605	15492167	.	-	.	ID=g30545.t1.exon2;Parent=g30545.t1;
OU744341.1_Gymnosoma_rotundatum_genome_assembly,_chromosome:_X	AUGUSTUS	start_codon	15492165	15492167	.	-	0	ID=g30545.t1.start1;Parent=g30545.t1;
OU744341.1_Gymnosoma_rotundatum_genome_assembly,_chromosome:_X	AUGUSTUS	gene	15563481	15563720	.	+	.	ID=g30546;
OU744341.1_Gymnosoma_rotundatum_genome_assembly,_chromosome:_X	AUGUSTUS	mRNA	15563481	15563720	1	+	.	ID=g30546.t1;Parent=g30546;
OU744341.1_Gymnosoma_rotundatum_genome_assembly,_chromosome:_X	AUGUSTUS	start_codon	15563481	15563483	.	+	0	ID=g30546.t1.start1;Parent=g30546.t1;
OU744341.1_Gymnosoma_rotundatum_genome_assembly,_chromosome:_X	AUGUSTUS	CDS	15563481	15563720	1	+	0	ID=g30546.t1.CDS1;Parent=g30546.t1;
OU744341.1_Gymnosoma_rotundatum_genome_assembly,_chromosome:_X	AUGUSTUS	exon	15563481	15563720	.	+	.	ID=g30546.t1.exon1;Parent=g30546.t1;
OU744341.1_Gymnosoma_rotundatum_genome_assembly,_chromosome:_X	AUGUSTUS	stop_codon	15563718	15563720	.	+	0	ID=g30546.t1.stop1;Parent=g30546.t1;
OU744341.1_Gymnosoma_rotundatum_genome_assembly,_chromosome:_X	AUGUSTUS	gene	15564015	15564356	.	+	.	ID=g30547;
OU744341.1_Gymnosoma_rotundatum_genome_assembly,_chromosome:_X	AUGUSTUS	mRNA	15564015	15564356	1	+	.	ID=g30547.t1;Parent=g30547;
OU744341.1_Gymnosoma_rotundatum_genome_assembly,_chromosome:_X	AUGUSTUS	start_codon	15564015	15564017	.	+	0	ID=g30547.t1.start1;Parent=g30547.t1;
OU744341.1_Gymnosoma_rotundatum_genome_assembly,_chromosome:_X	AUGUSTUS	CDS	15564015	15564356	1	+	0	ID=g30547.t1.CDS1;Parent=g30547.t1;
OU744341.1_Gymnosoma_rotundatum_genome_assembly,_chromosome:_X	AUGUSTUS	exon	15564015	15564356	.	+	.	ID=g30547.t1.exon1;Parent=g30547.t1;
OU744341.1_Gymnosoma_rotundatum_genome_assembly,_chromosome:_X	AUGUSTUS	stop_codon	15564354	15564356	.	+	0	ID=g30547.t1.stop1;Parent=g30547.t1;
OU744341.1_Gymnosoma_rotundatum_genome_assembly,_chromosome:_X	AUGUSTUS	gene	15565294	15566052	.	+	.	ID=g30548;
OU744341.1_Gymnosoma_rotundatum_genome_assembly,_chromosome:_X	AUGUSTUS	mRNA	15565294	15566052	0.82	+	.	ID=g30548.t1;Parent=g30548;
OU744341.1_Gymnosoma_rotundatum_genome_assembly,_chromosome:_X	AUGUSTUS	start_codon	15565294	15565296	.	+	0	ID=g30548.t1.start1;Parent=g30548.t1;
OU744341.1_Gymnosoma_rotundatum_genome_assembly,_chromosome:_X	AUGUSTUS	CDS	15565294	15566052	0.82	+	0	ID=g30548.t1.CDS1;Parent=g30548.t1;
OU744341.1_Gymnosoma_rotundatum_genome_assembly,_chromosome:_X	AUGUSTUS	exon	15565294	15566052	.	+	.	ID=g30548.t1.exon1;Parent=g30548.t1;
OU744341.1_Gymnosoma_rotundatum_genome_assembly,_chromosome:_X	AUGUSTUS	stop_codon	15566050	15566052	.	+	0	ID=g30548.t1.stop1;Parent=g30548.t1;
OU744341.1_Gymnosoma_rotundatum_genome_assembly,_chromosome:_X	AUGUSTUS	gene	15570768	15571139	.	+	.	ID=g30549;
OU744341.1_Gymnosoma_rotundatum_genome_assembly,_chromosome:_X	AUGUSTUS	mRNA	15570768	15571139	0.99	+	.	ID=g30549.t1;Parent=g30549;
OU744341.1_Gymnosoma_rotundatum_genome_assembly,_chromosome:_X	AUGUSTUS	start_codon	15570768	15570770	.	+	0	ID=g30549.t1.start1;Parent=g30549.t1;
OU744341.1_Gymnosoma_rotundatum_genome_assembly,_chromosome:_X	AUGUSTUS	CDS	15570768	15571139	0.99	+	0	ID=g30549.t1.CDS1;Parent=g30549.t1;
OU744341.1_Gymnosoma_rotundatum_genome_assembly,_chromosome:_X	AUGUSTUS	exon	15570768	15571139	.	+	.	ID=g30549.t1.exon1;Parent=g30549.t1;
OU744341.1_Gymnosoma_rotundatum_genome_assembly,_chromosome:_X	AUGUSTUS	stop_codon	15571137	15571139	.	+	0	ID=g30549.t1.stop1;Parent=g30549.t1;
OU744341.1_Gymnosoma_rotundatum_genome_assembly,_chromosome:_X	AUGUSTUS	gene	15574575	15575380	.	+	.	ID=g30550;
OU744341.1_Gymnosoma_rotundatum_genome_assembly,_chromosome:_X	AUGUSTUS	mRNA	15574575	15575380	0.99	+	.	ID=g30550.t1;Parent=g30550;
OU744341.1_Gymnosoma_rotundatum_genome_assembly,_chromosome:_X	AUGUSTUS	start_codon	15574575	15574577	.	+	0	ID=g30550.t1.start1;Parent=g30550.t1;
OU744341.1_Gymnosoma_rotundatum_genome_assembly,_chromosome:_X	AUGUSTUS	CDS	15574575	15574866	0.99	+	0	ID=g30550.t1.CDS1;Parent=g30550.t1;
OU744341.1_Gymnosoma_rotundatum_genome_assembly,_chromosome:_X	AUGUSTUS	exon	15574575	15574866	.	+	.	ID=g30550.t1.exon1;Parent=g30550.t1;
OU744341.1_Gymnosoma_rotundatum_genome_assembly,_chromosome:_X	AUGUSTUS	intron	15574867	15574994	0.99	+	.	ID=g30550.t1.intron1;Parent=g30550.t1;
OU744341.1_Gymnosoma_rotundatum_genome_assembly,_chromosome:_X	AUGUSTUS	CDS	15574995	15575380	1	+	2	ID=g30550.t1.CDS2;Parent=g30550.t1;
OU744341.1_Gymnosoma_rotundatum_genome_assembly,_chromosome:_X	AUGUSTUS	exon	15574995	15575380	.	+	.	ID=g30550.t1.exon2;Parent=g30550.t1;
OU744341.1_Gymnosoma_rotundatum_genome_assembly,_chromosome:_X	AUGUSTUS	stop_codon	15575378	15575380	.	+	0	ID=g30550.t1.stop1;Parent=g30550.t1;
OU744341.1_Gymnosoma_rotundatum_genome_assembly,_chromosome:_X	AUGUSTUS	gene	15575476	15576150	.	+	.	ID=g30551;
OU744341.1_Gymnosoma_rotundatum_genome_assembly,_chromosome:_X	AUGUSTUS	mRNA	15575476	15576150	0.64	+	.	ID=g30551.t1;Parent=g30551;
OU744341.1_Gymnosoma_rotundatum_genome_assembly,_chromosome:_X	AUGUSTUS	start_codon	15575476	15575478	.	+	0	ID=g30551.t1.start1;Parent=g30551.t1;
OU744341.1_Gymnosoma_rotundatum_genome_assembly,_chromosome:_X	AUGUSTUS	CDS	15575476	15576150	0.64	+	0	ID=g30551.t1.CDS1;Parent=g30551.t1;
OU744341.1_Gymnosoma_rotundatum_genome_assembly,_chromosome:_X	AUGUSTUS	exon	15575476	15576150	.	+	.	ID=g30551.t1.exon1;Parent=g30551.t1;
OU744341.1_Gymnosoma_rotundatum_genome_assembly,_chromosome:_X	AUGUSTUS	stop_codon	15576148	15576150	.	+	0	ID=g30551.t1.stop1;Parent=g30551.t1;
OU744341.1_Gymnosoma_rotundatum_genome_assembly,_chromosome:_X	AUGUSTUS	gene	15594077	15594893	.	-	.	ID=g30552;
OU744341.1_Gymnosoma_rotundatum_genome_assembly,_chromosome:_X	AUGUSTUS	mRNA	15594077	15594893	0.73	-	.	ID=g30552.t1;Parent=g30552;
OU744341.1_Gymnosoma_rotundatum_genome_assembly,_chromosome:_X	AUGUSTUS	stop_codon	15594077	15594079	.	-	0	ID=g30552.t1.stop1;Parent=g30552.t1;
OU744341.1_Gymnosoma_rotundatum_genome_assembly,_chromosome:_X	AUGUSTUS	CDS	15594077	15594459	0.83	-	2	ID=g30552.t1.CDS1;Parent=g30552.t1;
OU744341.1_Gymnosoma_rotundatum_genome_assembly,_chromosome:_X	AUGUSTUS	exon	15594077	15594459	.	-	.	ID=g30552.t1.exon1;Parent=g30552.t1;
OU744341.1_Gymnosoma_rotundatum_genome_assembly,_chromosome:_X	AUGUSTUS	intron	15594460	15594587	0.83	-	.	ID=g30552.t1.intron1;Parent=g30552.t1;
OU744341.1_Gymnosoma_rotundatum_genome_assembly,_chromosome:_X	AUGUSTUS	CDS	15594588	15594748	0.73	-	1	ID=g30552.t1.CDS2;Parent=g30552.t1;
OU744341.1_Gymnosoma_rotundatum_genome_assembly,_chromosome:_X	AUGUSTUS	exon	15594588	15594748	.	-	.	ID=g30552.t1.exon2;Parent=g30552.t1;
OU744341.1_Gymnosoma_rotundatum_genome_assembly,_chromosome:_X	AUGUSTUS	intron	15594749	15594816	0.86	-	.	ID=g30552.t1.intron2;Parent=g30552.t1;
OU744341.1_Gymnosoma_rotundatum_genome_assembly,_chromosome:_X	AUGUSTUS	CDS	15594817	15594893	0.86	-	0	ID=g30552.t1.CDS3;Parent=g30552.t1;
OU744341.1_Gymnosoma_rotundatum_genome_assembly,_chromosome:_X	AUGUSTUS	exon	15594817	15594893	.	-	.	ID=g30552.t1.exon3;Parent=g30552.t1;
OU744341.1_Gymnosoma_rotundatum_genome_assembly,_chromosome:_X	AUGUSTUS	start_codon	15594891	15594893	.	-	0	ID=g30552.t1.start1;Parent=g30552.t1;
OU744341.1_Gymnosoma_rotundatum_genome_assembly,_chromosome:_X	AUGUSTUS	gene	15615743	15615982	.	-	.	ID=g30553;
OU744341.1_Gymnosoma_rotundatum_genome_assembly,_chromosome:_X	AUGUSTUS	mRNA	15615743	15615982	1	-	.	ID=g30553.t1;Parent=g30553;
OU744341.1_Gymnosoma_rotundatum_genome_assembly,_chromosome:_X	AUGUSTUS	stop_codon	15615743	15615745	.	-	0	ID=g30553.t1.stop1;Parent=g30553.t1;
OU744341.1_Gymnosoma_rotundatum_genome_assembly,_chromosome:_X	AUGUSTUS	CDS	15615743	15615982	1	-	0	ID=g30553.t1.CDS1;Parent=g30553.t1;
OU744341.1_Gymnosoma_rotundatum_genome_assembly,_chromosome:_X	AUGUSTUS	exon	15615743	15615982	.	-	.	ID=g30553.t1.exon1;Parent=g30553.t1;
OU744341.1_Gymnosoma_rotundatum_genome_assembly,_chromosome:_X	AUGUSTUS	start_codon	15615980	15615982	.	-	0	ID=g30553.t1.start1;Parent=g30553.t1;
OU744341.1_Gymnosoma_rotundatum_genome_assembly,_chromosome:_X	AUGUSTUS	gene	15616907	15618328	.	+	.	ID=g30554;
OU744341.1_Gymnosoma_rotundatum_genome_assembly,_chromosome:_X	AUGUSTUS	mRNA	15616907	15618328	0.37	+	.	ID=g30554.t1;Parent=g30554;
OU744341.1_Gymnosoma_rotundatum_genome_assembly,_chromosome:_X	AUGUSTUS	start_codon	15616907	15616909	.	+	0	ID=g30554.t1.start1;Parent=g30554.t1;
OU744341.1_Gymnosoma_rotundatum_genome_assembly,_chromosome:_X	AUGUSTUS	CDS	15616907	15617058	1	+	0	ID=g30554.t1.CDS1;Parent=g30554.t1;
OU744341.1_Gymnosoma_rotundatum_genome_assembly,_chromosome:_X	AUGUSTUS	exon	15616907	15617058	.	+	.	ID=g30554.t1.exon1;Parent=g30554.t1;
OU744341.1_Gymnosoma_rotundatum_genome_assembly,_chromosome:_X	AUGUSTUS	intron	15617059	15617262	1	+	.	ID=g30554.t1.intron1;Parent=g30554.t1;
OU744341.1_Gymnosoma_rotundatum_genome_assembly,_chromosome:_X	AUGUSTUS	CDS	15617263	15618072	0.38	+	1	ID=g30554.t1.CDS2;Parent=g30554.t1;
OU744341.1_Gymnosoma_rotundatum_genome_assembly,_chromosome:_X	AUGUSTUS	exon	15617263	15618072	.	+	.	ID=g30554.t1.exon2;Parent=g30554.t1;
OU744341.1_Gymnosoma_rotundatum_genome_assembly,_chromosome:_X	AUGUSTUS	intron	15618073	15618150	0.37	+	.	ID=g30554.t1.intron2;Parent=g30554.t1;
OU744341.1_Gymnosoma_rotundatum_genome_assembly,_chromosome:_X	AUGUSTUS	CDS	15618151	15618328	0.44	+	1	ID=g30554.t1.CDS3;Parent=g30554.t1;
OU744341.1_Gymnosoma_rotundatum_genome_assembly,_chromosome:_X	AUGUSTUS	exon	15618151	15618328	.	+	.	ID=g30554.t1.exon3;Parent=g30554.t1;
OU744341.1_Gymnosoma_rotundatum_genome_assembly,_chromosome:_X	AUGUSTUS	stop_codon	15618326	15618328	.	+	0	ID=g30554.t1.stop1;Parent=g30554.t1;
OU744341.1_Gymnosoma_rotundatum_genome_assembly,_chromosome:_X	AUGUSTUS	gene	15618484	15619596	.	+	.	ID=g30555;
OU744341.1_Gymnosoma_rotundatum_genome_assembly,_chromosome:_X	AUGUSTUS	mRNA	15618484	15619596	0.74	+	.	ID=g30555.t1;Parent=g30555;
OU744341.1_Gymnosoma_rotundatum_genome_assembly,_chromosome:_X	AUGUSTUS	start_codon	15618484	15618486	.	+	0	ID=g30555.t1.start1;Parent=g30555.t1;
OU744341.1_Gymnosoma_rotundatum_genome_assembly,_chromosome:_X	AUGUSTUS	CDS	15618484	15619596	0.74	+	0	ID=g30555.t1.CDS1;Parent=g30555.t1;
OU744341.1_Gymnosoma_rotundatum_genome_assembly,_chromosome:_X	AUGUSTUS	exon	15618484	15619596	.	+	.	ID=g30555.t1.exon1;Parent=g30555.t1;
OU744341.1_Gymnosoma_rotundatum_genome_assembly,_chromosome:_X	AUGUSTUS	stop_codon	15619594	15619596	.	+	0	ID=g30555.t1.stop1;Parent=g30555.t1;
OU744341.1_Gymnosoma_rotundatum_genome_assembly,_chromosome:_X	AUGUSTUS	gene	15619898	15620494	.	+	.	ID=g30556;
OU744341.1_Gymnosoma_rotundatum_genome_assembly,_chromosome:_X	AUGUSTUS	mRNA	15619898	15620494	0.86	+	.	ID=g30556.t1;Parent=g30556;
OU744341.1_Gymnosoma_rotundatum_genome_assembly,_chromosome:_X	AUGUSTUS	start_codon	15619898	15619900	.	+	0	ID=g30556.t1.start1;Parent=g30556.t1;
OU744341.1_Gymnosoma_rotundatum_genome_assembly,_chromosome:_X	AUGUSTUS	CDS	15619898	15620494	0.86	+	0	ID=g30556.t1.CDS1;Parent=g30556.t1;
OU744341.1_Gymnosoma_rotundatum_genome_assembly,_chromosome:_X	AUGUSTUS	exon	15619898	15620494	.	+	.	ID=g30556.t1.exon1;Parent=g30556.t1;
OU744341.1_Gymnosoma_rotundatum_genome_assembly,_chromosome:_X	AUGUSTUS	stop_codon	15620492	15620494	.	+	0	ID=g30556.t1.stop1;Parent=g30556.t1;
OU744341.1_Gymnosoma_rotundatum_genome_assembly,_chromosome:_X	AUGUSTUS	gene	15620546	15621394	.	+	.	ID=g30557;
OU744341.1_Gymnosoma_rotundatum_genome_assembly,_chromosome:_X	AUGUSTUS	mRNA	15620546	15621394	0.51	+	.	ID=g30557.t1;Parent=g30557;
OU744341.1_Gymnosoma_rotundatum_genome_assembly,_chromosome:_X	AUGUSTUS	start_codon	15620546	15620548	.	+	0	ID=g30557.t1.start1;Parent=g30557.t1;
OU744341.1_Gymnosoma_rotundatum_genome_assembly,_chromosome:_X	AUGUSTUS	CDS	15620546	15621394	0.51	+	0	ID=g30557.t1.CDS1;Parent=g30557.t1;
OU744341.1_Gymnosoma_rotundatum_genome_assembly,_chromosome:_X	AUGUSTUS	exon	15620546	15621394	.	+	.	ID=g30557.t1.exon1;Parent=g30557.t1;
OU744341.1_Gymnosoma_rotundatum_genome_assembly,_chromosome:_X	AUGUSTUS	stop_codon	15621392	15621394	.	+	0	ID=g30557.t1.stop1;Parent=g30557.t1;
OU744341.1_Gymnosoma_rotundatum_genome_assembly,_chromosome:_X	AUGUSTUS	gene	15621578	15621931	.	-	.	ID=g30558;
OU744341.1_Gymnosoma_rotundatum_genome_assembly,_chromosome:_X	AUGUSTUS	mRNA	15621578	15621931	0.9	-	.	ID=g30558.t1;Parent=g30558;
OU744341.1_Gymnosoma_rotundatum_genome_assembly,_chromosome:_X	AUGUSTUS	stop_codon	15621578	15621580	.	-	0	ID=g30558.t1.stop1;Parent=g30558.t1;
OU744341.1_Gymnosoma_rotundatum_genome_assembly,_chromosome:_X	AUGUSTUS	CDS	15621578	15621931	0.9	-	0	ID=g30558.t1.CDS1;Parent=g30558.t1;
OU744341.1_Gymnosoma_rotundatum_genome_assembly,_chromosome:_X	AUGUSTUS	exon	15621578	15621931	.	-	.	ID=g30558.t1.exon1;Parent=g30558.t1;
OU744341.1_Gymnosoma_rotundatum_genome_assembly,_chromosome:_X	AUGUSTUS	start_codon	15621929	15621931	.	-	0	ID=g30558.t1.start1;Parent=g30558.t1;
OU744341.1_Gymnosoma_rotundatum_genome_assembly,_chromosome:_X	AUGUSTUS	gene	15630523	15633000	.	-	.	ID=g30559;
OU744341.1_Gymnosoma_rotundatum_genome_assembly,_chromosome:_X	AUGUSTUS	mRNA	15630523	15633000	0.88	-	.	ID=g30559.t1;Parent=g30559;
OU744341.1_Gymnosoma_rotundatum_genome_assembly,_chromosome:_X	AUGUSTUS	stop_codon	15630523	15630525	.	-	0	ID=g30559.t1.stop1;Parent=g30559.t1;
OU744341.1_Gymnosoma_rotundatum_genome_assembly,_chromosome:_X	AUGUSTUS	CDS	15630523	15630666	0.96	-	0	ID=g30559.t1.CDS1;Parent=g30559.t1;
OU744341.1_Gymnosoma_rotundatum_genome_assembly,_chromosome:_X	AUGUSTUS	exon	15630523	15630666	.	-	.	ID=g30559.t1.exon1;Parent=g30559.t1;
OU744341.1_Gymnosoma_rotundatum_genome_assembly,_chromosome:_X	AUGUSTUS	intron	15630667	15632699	0.9	-	.	ID=g30559.t1.intron1;Parent=g30559.t1;
OU744341.1_Gymnosoma_rotundatum_genome_assembly,_chromosome:_X	AUGUSTUS	CDS	15632700	15632826	0.93	-	1	ID=g30559.t1.CDS2;Parent=g30559.t1;
OU744341.1_Gymnosoma_rotundatum_genome_assembly,_chromosome:_X	AUGUSTUS	exon	15632700	15632826	.	-	.	ID=g30559.t1.exon2;Parent=g30559.t1;
OU744341.1_Gymnosoma_rotundatum_genome_assembly,_chromosome:_X	AUGUSTUS	intron	15632827	15632908	0.97	-	.	ID=g30559.t1.intron2;Parent=g30559.t1;
OU744341.1_Gymnosoma_rotundatum_genome_assembly,_chromosome:_X	AUGUSTUS	CDS	15632909	15633000	0.97	-	0	ID=g30559.t1.CDS3;Parent=g30559.t1;
OU744341.1_Gymnosoma_rotundatum_genome_assembly,_chromosome:_X	AUGUSTUS	exon	15632909	15633000	.	-	.	ID=g30559.t1.exon3;Parent=g30559.t1;
OU744341.1_Gymnosoma_rotundatum_genome_assembly,_chromosome:_X	AUGUSTUS	start_codon	15632998	15633000	.	-	0	ID=g30559.t1.start1;Parent=g30559.t1;
OU744341.1_Gymnosoma_rotundatum_genome_assembly,_chromosome:_X	AUGUSTUS	gene	15648554	15649105	.	+	.	ID=g30560;
OU744341.1_Gymnosoma_rotundatum_genome_assembly,_chromosome:_X	AUGUSTUS	mRNA	15648554	15649105	0.66	+	.	ID=g30560.t1;Parent=g30560;
OU744341.1_Gymnosoma_rotundatum_genome_assembly,_chromosome:_X	AUGUSTUS	start_codon	15648554	15648556	.	+	0	ID=g30560.t1.start1;Parent=g30560.t1;
OU744341.1_Gymnosoma_rotundatum_genome_assembly,_chromosome:_X	AUGUSTUS	CDS	15648554	15649105	0.66	+	0	ID=g30560.t1.CDS1;Parent=g30560.t1;
OU744341.1_Gymnosoma_rotundatum_genome_assembly,_chromosome:_X	AUGUSTUS	exon	15648554	15649105	.	+	.	ID=g30560.t1.exon1;Parent=g30560.t1;
OU744341.1_Gymnosoma_rotundatum_genome_assembly,_chromosome:_X	AUGUSTUS	stop_codon	15649103	15649105	.	+	0	ID=g30560.t1.stop1;Parent=g30560.t1;
OU744341.1_Gymnosoma_rotundatum_genome_assembly,_chromosome:_X	AUGUSTUS	gene	15649627	15650897	.	+	.	ID=g30561;
OU744341.1_Gymnosoma_rotundatum_genome_assembly,_chromosome:_X	AUGUSTUS	mRNA	15650523	15650897	0.78	+	.	ID=g30561.t1;Parent=g30561;
OU744341.1_Gymnosoma_rotundatum_genome_assembly,_chromosome:_X	AUGUSTUS	start_codon	15650523	15650525	.	+	0	ID=g30561.t1.start1;Parent=g30561.t1;
OU744341.1_Gymnosoma_rotundatum_genome_assembly,_chromosome:_X	AUGUSTUS	CDS	15650523	15650897	0.78	+	0	ID=g30561.t1.CDS1;Parent=g30561.t1;
OU744341.1_Gymnosoma_rotundatum_genome_assembly,_chromosome:_X	AUGUSTUS	exon	15650523	15650897	.	+	.	ID=g30561.t1.exon1;Parent=g30561.t1;
OU744341.1_Gymnosoma_rotundatum_genome_assembly,_chromosome:_X	AUGUSTUS	stop_codon	15650895	15650897	.	+	0	ID=g30561.t1.stop1;Parent=g30561.t1;
OU744341.1_Gymnosoma_rotundatum_genome_assembly,_chromosome:_X	AUGUSTUS	mRNA	15649627	15650897	0.32	+	.	ID=g30561.t2;Parent=g30561;
OU744341.1_Gymnosoma_rotundatum_genome_assembly,_chromosome:_X	AUGUSTUS	start_codon	15649627	15649629	.	+	0	ID=g30561.t2.start1;Parent=g30561.t2;
OU744341.1_Gymnosoma_rotundatum_genome_assembly,_chromosome:_X	AUGUSTUS	CDS	15649627	15649893	0.71	+	0	ID=g30561.t2.CDS1;Parent=g30561.t2;
OU744341.1_Gymnosoma_rotundatum_genome_assembly,_chromosome:_X	AUGUSTUS	exon	15649627	15649893	.	+	.	ID=g30561.t2.exon1;Parent=g30561.t2;
OU744341.1_Gymnosoma_rotundatum_genome_assembly,_chromosome:_X	AUGUSTUS	intron	15649894	15650531	0.33	+	.	ID=g30561.t2.intron1;Parent=g30561.t2;
OU744341.1_Gymnosoma_rotundatum_genome_assembly,_chromosome:_X	AUGUSTUS	CDS	15650532	15650897	0.37	+	0	ID=g30561.t2.CDS2;Parent=g30561.t2;
OU744341.1_Gymnosoma_rotundatum_genome_assembly,_chromosome:_X	AUGUSTUS	exon	15650532	15650897	.	+	.	ID=g30561.t2.exon2;Parent=g30561.t2;
OU744341.1_Gymnosoma_rotundatum_genome_assembly,_chromosome:_X	AUGUSTUS	stop_codon	15650895	15650897	.	+	0	ID=g30561.t2.stop1;Parent=g30561.t2;
OU744341.1_Gymnosoma_rotundatum_genome_assembly,_chromosome:_X	AUGUSTUS	mRNA	15649627	15650088	0.48	+	.	ID=g30561.t3;Parent=g30561;
OU744341.1_Gymnosoma_rotundatum_genome_assembly,_chromosome:_X	AUGUSTUS	start_codon	15649627	15649629	.	+	0	ID=g30561.t3.start1;Parent=g30561.t3;
OU744341.1_Gymnosoma_rotundatum_genome_assembly,_chromosome:_X	AUGUSTUS	CDS	15649627	15650088	0.48	+	0	ID=g30561.t3.CDS1;Parent=g30561.t3;
OU744341.1_Gymnosoma_rotundatum_genome_assembly,_chromosome:_X	AUGUSTUS	exon	15649627	15650088	.	+	.	ID=g30561.t3.exon1;Parent=g30561.t3;
OU744341.1_Gymnosoma_rotundatum_genome_assembly,_chromosome:_X	AUGUSTUS	stop_codon	15650086	15650088	.	+	0	ID=g30561.t3.stop1;Parent=g30561.t3;
OU744341.1_Gymnosoma_rotundatum_genome_assembly,_chromosome:_X	AUGUSTUS	gene	15651236	15652085	.	+	.	ID=g30562;
OU744341.1_Gymnosoma_rotundatum_genome_assembly,_chromosome:_X	AUGUSTUS	mRNA	15651236	15652085	0.39	+	.	ID=g30562.t1;Parent=g30562;
OU744341.1_Gymnosoma_rotundatum_genome_assembly,_chromosome:_X	AUGUSTUS	start_codon	15651236	15651238	.	+	0	ID=g30562.t1.start1;Parent=g30562.t1;
OU744341.1_Gymnosoma_rotundatum_genome_assembly,_chromosome:_X	AUGUSTUS	CDS	15651236	15651436	0.81	+	0	ID=g30562.t1.CDS1;Parent=g30562.t1;
OU744341.1_Gymnosoma_rotundatum_genome_assembly,_chromosome:_X	AUGUSTUS	exon	15651236	15651436	.	+	.	ID=g30562.t1.exon1;Parent=g30562.t1;
OU744341.1_Gymnosoma_rotundatum_genome_assembly,_chromosome:_X	AUGUSTUS	intron	15651437	15651491	1	+	.	ID=g30562.t1.intron1;Parent=g30562.t1;
OU744341.1_Gymnosoma_rotundatum_genome_assembly,_chromosome:_X	AUGUSTUS	CDS	15651492	15651612	1	+	0	ID=g30562.t1.CDS2;Parent=g30562.t1;
OU744341.1_Gymnosoma_rotundatum_genome_assembly,_chromosome:_X	AUGUSTUS	exon	15651492	15651612	.	+	.	ID=g30562.t1.exon2;Parent=g30562.t1;
OU744341.1_Gymnosoma_rotundatum_genome_assembly,_chromosome:_X	AUGUSTUS	intron	15651613	15651674	1	+	.	ID=g30562.t1.intron2;Parent=g30562.t1;
OU744341.1_Gymnosoma_rotundatum_genome_assembly,_chromosome:_X	AUGUSTUS	CDS	15651675	15651859	1	+	2	ID=g30562.t1.CDS3;Parent=g30562.t1;
OU744341.1_Gymnosoma_rotundatum_genome_assembly,_chromosome:_X	AUGUSTUS	exon	15651675	15651859	.	+	.	ID=g30562.t1.exon3;Parent=g30562.t1;
OU744341.1_Gymnosoma_rotundatum_genome_assembly,_chromosome:_X	AUGUSTUS	intron	15651860	15651923	1	+	.	ID=g30562.t1.intron3;Parent=g30562.t1;
OU744341.1_Gymnosoma_rotundatum_genome_assembly,_chromosome:_X	AUGUSTUS	CDS	15651924	15652085	0.46	+	0	ID=g30562.t1.CDS4;Parent=g30562.t1;
OU744341.1_Gymnosoma_rotundatum_genome_assembly,_chromosome:_X	AUGUSTUS	exon	15651924	15652085	.	+	.	ID=g30562.t1.exon4;Parent=g30562.t1;
OU744341.1_Gymnosoma_rotundatum_genome_assembly,_chromosome:_X	AUGUSTUS	stop_codon	15652083	15652085	.	+	0	ID=g30562.t1.stop1;Parent=g30562.t1;
OU744341.1_Gymnosoma_rotundatum_genome_assembly,_chromosome:_X	AUGUSTUS	gene	15685753	15686421	.	+	.	ID=g30563;
OU744341.1_Gymnosoma_rotundatum_genome_assembly,_chromosome:_X	AUGUSTUS	mRNA	15685753	15686421	0.39	+	.	ID=g30563.t1;Parent=g30563;
OU744341.1_Gymnosoma_rotundatum_genome_assembly,_chromosome:_X	AUGUSTUS	start_codon	15685753	15685755	.	+	0	ID=g30563.t1.start1;Parent=g30563.t1;
OU744341.1_Gymnosoma_rotundatum_genome_assembly,_chromosome:_X	AUGUSTUS	CDS	15685753	15685853	0.4	+	0	ID=g30563.t1.CDS1;Parent=g30563.t1;
OU744341.1_Gymnosoma_rotundatum_genome_assembly,_chromosome:_X	AUGUSTUS	exon	15685753	15685853	.	+	.	ID=g30563.t1.exon1;Parent=g30563.t1;
OU744341.1_Gymnosoma_rotundatum_genome_assembly,_chromosome:_X	AUGUSTUS	intron	15685854	15685896	0.4	+	.	ID=g30563.t1.intron1;Parent=g30563.t1;
OU744341.1_Gymnosoma_rotundatum_genome_assembly,_chromosome:_X	AUGUSTUS	CDS	15685897	15686057	0.97	+	1	ID=g30563.t1.CDS2;Parent=g30563.t1;
OU744341.1_Gymnosoma_rotundatum_genome_assembly,_chromosome:_X	AUGUSTUS	exon	15685897	15686057	.	+	.	ID=g30563.t1.exon2;Parent=g30563.t1;
OU744341.1_Gymnosoma_rotundatum_genome_assembly,_chromosome:_X	AUGUSTUS	intron	15686058	15686185	0.99	+	.	ID=g30563.t1.intron2;Parent=g30563.t1;
OU744341.1_Gymnosoma_rotundatum_genome_assembly,_chromosome:_X	AUGUSTUS	CDS	15686186	15686421	0.99	+	2	ID=g30563.t1.CDS3;Parent=g30563.t1;
OU744341.1_Gymnosoma_rotundatum_genome_assembly,_chromosome:_X	AUGUSTUS	exon	15686186	15686421	.	+	.	ID=g30563.t1.exon3;Parent=g30563.t1;
OU744341.1_Gymnosoma_rotundatum_genome_assembly,_chromosome:_X	AUGUSTUS	stop_codon	15686419	15686421	.	+	0	ID=g30563.t1.stop1;Parent=g30563.t1;
OU744341.1_Gymnosoma_rotundatum_genome_assembly,_chromosome:_X	AUGUSTUS	gene	15696284	15697352	.	-	.	ID=g30564;
OU744341.1_Gymnosoma_rotundatum_genome_assembly,_chromosome:_X	AUGUSTUS	mRNA	15696284	15697352	1	-	.	ID=g30564.t1;Parent=g30564;
OU744341.1_Gymnosoma_rotundatum_genome_assembly,_chromosome:_X	AUGUSTUS	stop_codon	15696284	15696286	.	-	0	ID=g30564.t1.stop1;Parent=g30564.t1;
OU744341.1_Gymnosoma_rotundatum_genome_assembly,_chromosome:_X	AUGUSTUS	CDS	15696284	15696862	1	-	0	ID=g30564.t1.CDS1;Parent=g30564.t1;
OU744341.1_Gymnosoma_rotundatum_genome_assembly,_chromosome:_X	AUGUSTUS	exon	15696284	15696862	.	-	.	ID=g30564.t1.exon1;Parent=g30564.t1;
OU744341.1_Gymnosoma_rotundatum_genome_assembly,_chromosome:_X	AUGUSTUS	intron	15696863	15696911	1	-	.	ID=g30564.t1.intron1;Parent=g30564.t1;
OU744341.1_Gymnosoma_rotundatum_genome_assembly,_chromosome:_X	AUGUSTUS	CDS	15696912	15697352	1	-	0	ID=g30564.t1.CDS2;Parent=g30564.t1;
OU744341.1_Gymnosoma_rotundatum_genome_assembly,_chromosome:_X	AUGUSTUS	exon	15696912	15697352	.	-	.	ID=g30564.t1.exon2;Parent=g30564.t1;
OU744341.1_Gymnosoma_rotundatum_genome_assembly,_chromosome:_X	AUGUSTUS	start_codon	15697350	15697352	.	-	0	ID=g30564.t1.start1;Parent=g30564.t1;
OU744341.1_Gymnosoma_rotundatum_genome_assembly,_chromosome:_X	AUGUSTUS	gene	15716673	15717050	.	+	.	ID=g30565;
OU744341.1_Gymnosoma_rotundatum_genome_assembly,_chromosome:_X	AUGUSTUS	mRNA	15716673	15717050	1	+	.	ID=g30565.t1;Parent=g30565;
OU744341.1_Gymnosoma_rotundatum_genome_assembly,_chromosome:_X	AUGUSTUS	start_codon	15716673	15716675	.	+	0	ID=g30565.t1.start1;Parent=g30565.t1;
OU744341.1_Gymnosoma_rotundatum_genome_assembly,_chromosome:_X	AUGUSTUS	CDS	15716673	15717050	1	+	0	ID=g30565.t1.CDS1;Parent=g30565.t1;
OU744341.1_Gymnosoma_rotundatum_genome_assembly,_chromosome:_X	AUGUSTUS	exon	15716673	15717050	.	+	.	ID=g30565.t1.exon1;Parent=g30565.t1;
OU744341.1_Gymnosoma_rotundatum_genome_assembly,_chromosome:_X	AUGUSTUS	stop_codon	15717048	15717050	.	+	0	ID=g30565.t1.stop1;Parent=g30565.t1;
OU744341.1_Gymnosoma_rotundatum_genome_assembly,_chromosome:_X	AUGUSTUS	gene	15717134	15720021	.	+	.	ID=g30566;
OU744341.1_Gymnosoma_rotundatum_genome_assembly,_chromosome:_X	AUGUSTUS	mRNA	15717134	15720021	0.66	+	.	ID=g30566.t1;Parent=g30566;
OU744341.1_Gymnosoma_rotundatum_genome_assembly,_chromosome:_X	AUGUSTUS	start_codon	15717134	15717136	.	+	0	ID=g30566.t1.start1;Parent=g30566.t1;
OU744341.1_Gymnosoma_rotundatum_genome_assembly,_chromosome:_X	AUGUSTUS	CDS	15717134	15717296	0.77	+	0	ID=g30566.t1.CDS1;Parent=g30566.t1;
OU744341.1_Gymnosoma_rotundatum_genome_assembly,_chromosome:_X	AUGUSTUS	exon	15717134	15717296	.	+	.	ID=g30566.t1.exon1;Parent=g30566.t1;
OU744341.1_Gymnosoma_rotundatum_genome_assembly,_chromosome:_X	AUGUSTUS	intron	15717297	15718579	0.77	+	.	ID=g30566.t1.intron1;Parent=g30566.t1;
OU744341.1_Gymnosoma_rotundatum_genome_assembly,_chromosome:_X	AUGUSTUS	CDS	15718580	15718630	0.99	+	2	ID=g30566.t1.CDS2;Parent=g30566.t1;
OU744341.1_Gymnosoma_rotundatum_genome_assembly,_chromosome:_X	AUGUSTUS	exon	15718580	15718630	.	+	.	ID=g30566.t1.exon2;Parent=g30566.t1;
OU744341.1_Gymnosoma_rotundatum_genome_assembly,_chromosome:_X	AUGUSTUS	intron	15718631	15718714	1	+	.	ID=g30566.t1.intron2;Parent=g30566.t1;
OU744341.1_Gymnosoma_rotundatum_genome_assembly,_chromosome:_X	AUGUSTUS	CDS	15718715	15719081	1	+	2	ID=g30566.t1.CDS3;Parent=g30566.t1;
OU744341.1_Gymnosoma_rotundatum_genome_assembly,_chromosome:_X	AUGUSTUS	exon	15718715	15719081	.	+	.	ID=g30566.t1.exon3;Parent=g30566.t1;
OU744341.1_Gymnosoma_rotundatum_genome_assembly,_chromosome:_X	AUGUSTUS	intron	15719082	15719261	1	+	.	ID=g30566.t1.intron3;Parent=g30566.t1;
OU744341.1_Gymnosoma_rotundatum_genome_assembly,_chromosome:_X	AUGUSTUS	CDS	15719262	15719395	0.99	+	1	ID=g30566.t1.CDS4;Parent=g30566.t1;
OU744341.1_Gymnosoma_rotundatum_genome_assembly,_chromosome:_X	AUGUSTUS	exon	15719262	15719395	.	+	.	ID=g30566.t1.exon4;Parent=g30566.t1;
OU744341.1_Gymnosoma_rotundatum_genome_assembly,_chromosome:_X	AUGUSTUS	intron	15719396	15719938	0.86	+	.	ID=g30566.t1.intron4;Parent=g30566.t1;
OU744341.1_Gymnosoma_rotundatum_genome_assembly,_chromosome:_X	AUGUSTUS	CDS	15719939	15720021	0.87	+	2	ID=g30566.t1.CDS5;Parent=g30566.t1;
OU744341.1_Gymnosoma_rotundatum_genome_assembly,_chromosome:_X	AUGUSTUS	exon	15719939	15720021	.	+	.	ID=g30566.t1.exon5;Parent=g30566.t1;
OU744341.1_Gymnosoma_rotundatum_genome_assembly,_chromosome:_X	AUGUSTUS	stop_codon	15720019	15720021	.	+	0	ID=g30566.t1.stop1;Parent=g30566.t1;
OU744341.1_Gymnosoma_rotundatum_genome_assembly,_chromosome:_X	AUGUSTUS	gene	15755088	15756161	.	+	.	ID=g30567;
OU744341.1_Gymnosoma_rotundatum_genome_assembly,_chromosome:_X	AUGUSTUS	mRNA	15755088	15756161	0.65	+	.	ID=g30567.t1;Parent=g30567;
OU744341.1_Gymnosoma_rotundatum_genome_assembly,_chromosome:_X	AUGUSTUS	start_codon	15755088	15755090	.	+	0	ID=g30567.t1.start1;Parent=g30567.t1;
OU744341.1_Gymnosoma_rotundatum_genome_assembly,_chromosome:_X	AUGUSTUS	CDS	15755088	15756161	0.65	+	0	ID=g30567.t1.CDS1;Parent=g30567.t1;
OU744341.1_Gymnosoma_rotundatum_genome_assembly,_chromosome:_X	AUGUSTUS	exon	15755088	15756161	.	+	.	ID=g30567.t1.exon1;Parent=g30567.t1;
OU744341.1_Gymnosoma_rotundatum_genome_assembly,_chromosome:_X	AUGUSTUS	stop_codon	15756159	15756161	.	+	0	ID=g30567.t1.stop1;Parent=g30567.t1;
OU744341.1_Gymnosoma_rotundatum_genome_assembly,_chromosome:_X	AUGUSTUS	gene	15756294	15758083	.	+	.	ID=g30568;
OU744341.1_Gymnosoma_rotundatum_genome_assembly,_chromosome:_X	AUGUSTUS	mRNA	15756663	15757634	0.76	+	.	ID=g30568.t1;Parent=g30568;
OU744341.1_Gymnosoma_rotundatum_genome_assembly,_chromosome:_X	AUGUSTUS	start_codon	15756663	15756665	.	+	0	ID=g30568.t1.start1;Parent=g30568.t1;
OU744341.1_Gymnosoma_rotundatum_genome_assembly,_chromosome:_X	AUGUSTUS	CDS	15756663	15757634	0.76	+	0	ID=g30568.t1.CDS1;Parent=g30568.t1;
OU744341.1_Gymnosoma_rotundatum_genome_assembly,_chromosome:_X	AUGUSTUS	exon	15756663	15757634	.	+	.	ID=g30568.t1.exon1;Parent=g30568.t1;
OU744341.1_Gymnosoma_rotundatum_genome_assembly,_chromosome:_X	AUGUSTUS	stop_codon	15757632	15757634	.	+	0	ID=g30568.t1.stop1;Parent=g30568.t1;
OU744341.1_Gymnosoma_rotundatum_genome_assembly,_chromosome:_X	AUGUSTUS	mRNA	15756294	15757634	0.56	+	.	ID=g30568.t2;Parent=g30568;
OU744341.1_Gymnosoma_rotundatum_genome_assembly,_chromosome:_X	AUGUSTUS	start_codon	15756294	15756296	.	+	0	ID=g30568.t2.start1;Parent=g30568.t2;
OU744341.1_Gymnosoma_rotundatum_genome_assembly,_chromosome:_X	AUGUSTUS	CDS	15756294	15757634	0.56	+	0	ID=g30568.t2.CDS1;Parent=g30568.t2;
OU744341.1_Gymnosoma_rotundatum_genome_assembly,_chromosome:_X	AUGUSTUS	exon	15756294	15757634	.	+	.	ID=g30568.t2.exon1;Parent=g30568.t2;
OU744341.1_Gymnosoma_rotundatum_genome_assembly,_chromosome:_X	AUGUSTUS	stop_codon	15757632	15757634	.	+	0	ID=g30568.t2.stop1;Parent=g30568.t2;
OU744341.1_Gymnosoma_rotundatum_genome_assembly,_chromosome:_X	AUGUSTUS	mRNA	15756745	15758083	0.46	+	.	ID=g30568.t3;Parent=g30568;
OU744341.1_Gymnosoma_rotundatum_genome_assembly,_chromosome:_X	AUGUSTUS	start_codon	15756745	15756747	.	+	0	ID=g30568.t3.start1;Parent=g30568.t3;
OU744341.1_Gymnosoma_rotundatum_genome_assembly,_chromosome:_X	AUGUSTUS	CDS	15756745	15756770	0.98	+	0	ID=g30568.t3.CDS1;Parent=g30568.t3;
OU744341.1_Gymnosoma_rotundatum_genome_assembly,_chromosome:_X	AUGUSTUS	exon	15756745	15756770	.	+	.	ID=g30568.t3.exon1;Parent=g30568.t3;
OU744341.1_Gymnosoma_rotundatum_genome_assembly,_chromosome:_X	AUGUSTUS	intron	15756771	15756820	0.98	+	.	ID=g30568.t3.intron1;Parent=g30568.t3;
OU744341.1_Gymnosoma_rotundatum_genome_assembly,_chromosome:_X	AUGUSTUS	CDS	15756821	15757473	0.47	+	1	ID=g30568.t3.CDS2;Parent=g30568.t3;
OU744341.1_Gymnosoma_rotundatum_genome_assembly,_chromosome:_X	AUGUSTUS	exon	15756821	15757473	.	+	.	ID=g30568.t3.exon2;Parent=g30568.t3;
OU744341.1_Gymnosoma_rotundatum_genome_assembly,_chromosome:_X	AUGUSTUS	intron	15757474	15757538	0.47	+	.	ID=g30568.t3.intron2;Parent=g30568.t3;
OU744341.1_Gymnosoma_rotundatum_genome_assembly,_chromosome:_X	AUGUSTUS	CDS	15757539	15758083	0.56	+	2	ID=g30568.t3.CDS3;Parent=g30568.t3;
OU744341.1_Gymnosoma_rotundatum_genome_assembly,_chromosome:_X	AUGUSTUS	exon	15757539	15758083	.	+	.	ID=g30568.t3.exon3;Parent=g30568.t3;
OU744341.1_Gymnosoma_rotundatum_genome_assembly,_chromosome:_X	AUGUSTUS	stop_codon	15758081	15758083	.	+	0	ID=g30568.t3.stop1;Parent=g30568.t3;
OU744341.1_Gymnosoma_rotundatum_genome_assembly,_chromosome:_X	AUGUSTUS	gene	15757841	15758083	.	+	.	ID=g30569;
OU744341.1_Gymnosoma_rotundatum_genome_assembly,_chromosome:_X	AUGUSTUS	mRNA	15757841	15758083	0.8	+	.	ID=g30569.t1;Parent=g30569;
OU744341.1_Gymnosoma_rotundatum_genome_assembly,_chromosome:_X	AUGUSTUS	start_codon	15757841	15757843	.	+	0	ID=g30569.t1.start1;Parent=g30569.t1;
OU744341.1_Gymnosoma_rotundatum_genome_assembly,_chromosome:_X	AUGUSTUS	CDS	15757841	15758083	0.8	+	0	ID=g30569.t1.CDS1;Parent=g30569.t1;
OU744341.1_Gymnosoma_rotundatum_genome_assembly,_chromosome:_X	AUGUSTUS	exon	15757841	15758083	.	+	.	ID=g30569.t1.exon1;Parent=g30569.t1;
OU744341.1_Gymnosoma_rotundatum_genome_assembly,_chromosome:_X	AUGUSTUS	stop_codon	15758081	15758083	.	+	0	ID=g30569.t1.stop1;Parent=g30569.t1;
OU744341.1_Gymnosoma_rotundatum_genome_assembly,_chromosome:_X	AUGUSTUS	gene	15759476	15759856	.	+	.	ID=g30570;
OU744341.1_Gymnosoma_rotundatum_genome_assembly,_chromosome:_X	AUGUSTUS	mRNA	15759476	15759856	1	+	.	ID=g30570.t1;Parent=g30570;
OU744341.1_Gymnosoma_rotundatum_genome_assembly,_chromosome:_X	AUGUSTUS	start_codon	15759476	15759478	.	+	0	ID=g30570.t1.start1;Parent=g30570.t1;
OU744341.1_Gymnosoma_rotundatum_genome_assembly,_chromosome:_X	AUGUSTUS	CDS	15759476	15759856	1	+	0	ID=g30570.t1.CDS1;Parent=g30570.t1;
OU744341.1_Gymnosoma_rotundatum_genome_assembly,_chromosome:_X	AUGUSTUS	exon	15759476	15759856	.	+	.	ID=g30570.t1.exon1;Parent=g30570.t1;
OU744341.1_Gymnosoma_rotundatum_genome_assembly,_chromosome:_X	AUGUSTUS	stop_codon	15759854	15759856	.	+	0	ID=g30570.t1.stop1;Parent=g30570.t1;
OU744341.1_Gymnosoma_rotundatum_genome_assembly,_chromosome:_X	AUGUSTUS	gene	15759880	15760911	.	+	.	ID=g30571;
OU744341.1_Gymnosoma_rotundatum_genome_assembly,_chromosome:_X	AUGUSTUS	mRNA	15759880	15760911	1	+	.	ID=g30571.t1;Parent=g30571;
OU744341.1_Gymnosoma_rotundatum_genome_assembly,_chromosome:_X	AUGUSTUS	start_codon	15759880	15759882	.	+	0	ID=g30571.t1.start1;Parent=g30571.t1;
OU744341.1_Gymnosoma_rotundatum_genome_assembly,_chromosome:_X	AUGUSTUS	CDS	15759880	15760911	1	+	0	ID=g30571.t1.CDS1;Parent=g30571.t1;
OU744341.1_Gymnosoma_rotundatum_genome_assembly,_chromosome:_X	AUGUSTUS	exon	15759880	15760911	.	+	.	ID=g30571.t1.exon1;Parent=g30571.t1;
OU744341.1_Gymnosoma_rotundatum_genome_assembly,_chromosome:_X	AUGUSTUS	stop_codon	15760909	15760911	.	+	0	ID=g30571.t1.stop1;Parent=g30571.t1;
OU744341.1_Gymnosoma_rotundatum_genome_assembly,_chromosome:_X	AUGUSTUS	mRNA	15759880	15760768	0.38	+	.	ID=g30571.t2;Parent=g30571;
OU744341.1_Gymnosoma_rotundatum_genome_assembly,_chromosome:_X	AUGUSTUS	start_codon	15759880	15759882	.	+	0	ID=g30571.t2.start1;Parent=g30571.t2;
OU744341.1_Gymnosoma_rotundatum_genome_assembly,_chromosome:_X	AUGUSTUS	CDS	15759880	15760633	0.98	+	0	ID=g30571.t2.CDS1;Parent=g30571.t2;
OU744341.1_Gymnosoma_rotundatum_genome_assembly,_chromosome:_X	AUGUSTUS	exon	15759880	15760633	.	+	.	ID=g30571.t2.exon1;Parent=g30571.t2;
OU744341.1_Gymnosoma_rotundatum_genome_assembly,_chromosome:_X	AUGUSTUS	intron	15760634	15760733	0.39	+	.	ID=g30571.t2.intron1;Parent=g30571.t2;
OU744341.1_Gymnosoma_rotundatum_genome_assembly,_chromosome:_X	AUGUSTUS	CDS	15760734	15760768	0.39	+	2	ID=g30571.t2.CDS2;Parent=g30571.t2;
OU744341.1_Gymnosoma_rotundatum_genome_assembly,_chromosome:_X	AUGUSTUS	exon	15760734	15760768	.	+	.	ID=g30571.t2.exon2;Parent=g30571.t2;
OU744341.1_Gymnosoma_rotundatum_genome_assembly,_chromosome:_X	AUGUSTUS	stop_codon	15760766	15760768	.	+	0	ID=g30571.t2.stop1;Parent=g30571.t2;
OU744341.1_Gymnosoma_rotundatum_genome_assembly,_chromosome:_X	AUGUSTUS	mRNA	15759880	15760811	0.49	+	.	ID=g30571.t3;Parent=g30571;
OU744341.1_Gymnosoma_rotundatum_genome_assembly,_chromosome:_X	AUGUSTUS	start_codon	15759880	15759882	.	+	0	ID=g30571.t3.start1;Parent=g30571.t3;
OU744341.1_Gymnosoma_rotundatum_genome_assembly,_chromosome:_X	AUGUSTUS	CDS	15759880	15760677	0.49	+	0	ID=g30571.t3.CDS1;Parent=g30571.t3;
OU744341.1_Gymnosoma_rotundatum_genome_assembly,_chromosome:_X	AUGUSTUS	exon	15759880	15760677	.	+	.	ID=g30571.t3.exon1;Parent=g30571.t3;
OU744341.1_Gymnosoma_rotundatum_genome_assembly,_chromosome:_X	AUGUSTUS	intron	15760678	15760733	0.5	+	.	ID=g30571.t3.intron1;Parent=g30571.t3;
OU744341.1_Gymnosoma_rotundatum_genome_assembly,_chromosome:_X	AUGUSTUS	CDS	15760734	15760811	0.99	+	0	ID=g30571.t3.CDS2;Parent=g30571.t3;
OU744341.1_Gymnosoma_rotundatum_genome_assembly,_chromosome:_X	AUGUSTUS	exon	15760734	15760811	.	+	.	ID=g30571.t3.exon2;Parent=g30571.t3;
OU744341.1_Gymnosoma_rotundatum_genome_assembly,_chromosome:_X	AUGUSTUS	stop_codon	15760809	15760811	.	+	0	ID=g30571.t3.stop1;Parent=g30571.t3;
OU744341.1_Gymnosoma_rotundatum_genome_assembly,_chromosome:_X	AUGUSTUS	gene	15761202	15761930	.	+	.	ID=g30572;
OU744341.1_Gymnosoma_rotundatum_genome_assembly,_chromosome:_X	AUGUSTUS	mRNA	15761202	15761930	0.99	+	.	ID=g30572.t1;Parent=g30572;
OU744341.1_Gymnosoma_rotundatum_genome_assembly,_chromosome:_X	AUGUSTUS	start_codon	15761202	15761204	.	+	0	ID=g30572.t1.start1;Parent=g30572.t1;
OU744341.1_Gymnosoma_rotundatum_genome_assembly,_chromosome:_X	AUGUSTUS	CDS	15761202	15761930	0.99	+	0	ID=g30572.t1.CDS1;Parent=g30572.t1;
OU744341.1_Gymnosoma_rotundatum_genome_assembly,_chromosome:_X	AUGUSTUS	exon	15761202	15761930	.	+	.	ID=g30572.t1.exon1;Parent=g30572.t1;
OU744341.1_Gymnosoma_rotundatum_genome_assembly,_chromosome:_X	AUGUSTUS	stop_codon	15761928	15761930	.	+	0	ID=g30572.t1.stop1;Parent=g30572.t1;
OU744341.1_Gymnosoma_rotundatum_genome_assembly,_chromosome:_X	AUGUSTUS	gene	15762019	15762399	.	+	.	ID=g30573;
OU744341.1_Gymnosoma_rotundatum_genome_assembly,_chromosome:_X	AUGUSTUS	mRNA	15762019	15762399	1	+	.	ID=g30573.t1;Parent=g30573;
OU744341.1_Gymnosoma_rotundatum_genome_assembly,_chromosome:_X	AUGUSTUS	start_codon	15762019	15762021	.	+	0	ID=g30573.t1.start1;Parent=g30573.t1;
OU744341.1_Gymnosoma_rotundatum_genome_assembly,_chromosome:_X	AUGUSTUS	CDS	15762019	15762399	1	+	0	ID=g30573.t1.CDS1;Parent=g30573.t1;
OU744341.1_Gymnosoma_rotundatum_genome_assembly,_chromosome:_X	AUGUSTUS	exon	15762019	15762399	.	+	.	ID=g30573.t1.exon1;Parent=g30573.t1;
OU744341.1_Gymnosoma_rotundatum_genome_assembly,_chromosome:_X	AUGUSTUS	stop_codon	15762397	15762399	.	+	0	ID=g30573.t1.stop1;Parent=g30573.t1;
OU744341.1_Gymnosoma_rotundatum_genome_assembly,_chromosome:_X	AUGUSTUS	gene	15762423	15763454	.	+	.	ID=g30574;
OU744341.1_Gymnosoma_rotundatum_genome_assembly,_chromosome:_X	AUGUSTUS	mRNA	15762423	15763454	0.96	+	.	ID=g30574.t1;Parent=g30574;
OU744341.1_Gymnosoma_rotundatum_genome_assembly,_chromosome:_X	AUGUSTUS	start_codon	15762423	15762425	.	+	0	ID=g30574.t1.start1;Parent=g30574.t1;
OU744341.1_Gymnosoma_rotundatum_genome_assembly,_chromosome:_X	AUGUSTUS	CDS	15762423	15763454	0.96	+	0	ID=g30574.t1.CDS1;Parent=g30574.t1;
OU744341.1_Gymnosoma_rotundatum_genome_assembly,_chromosome:_X	AUGUSTUS	exon	15762423	15763454	.	+	.	ID=g30574.t1.exon1;Parent=g30574.t1;
OU744341.1_Gymnosoma_rotundatum_genome_assembly,_chromosome:_X	AUGUSTUS	stop_codon	15763452	15763454	.	+	0	ID=g30574.t1.stop1;Parent=g30574.t1;
OU744341.1_Gymnosoma_rotundatum_genome_assembly,_chromosome:_X	AUGUSTUS	gene	15763745	15764668	.	+	.	ID=g30575;
OU744341.1_Gymnosoma_rotundatum_genome_assembly,_chromosome:_X	AUGUSTUS	mRNA	15763745	15764668	0.53	+	.	ID=g30575.t1;Parent=g30575;
OU744341.1_Gymnosoma_rotundatum_genome_assembly,_chromosome:_X	AUGUSTUS	start_codon	15763745	15763747	.	+	0	ID=g30575.t1.start1;Parent=g30575.t1;
OU744341.1_Gymnosoma_rotundatum_genome_assembly,_chromosome:_X	AUGUSTUS	CDS	15763745	15764668	0.53	+	0	ID=g30575.t1.CDS1;Parent=g30575.t1;
OU744341.1_Gymnosoma_rotundatum_genome_assembly,_chromosome:_X	AUGUSTUS	exon	15763745	15764668	.	+	.	ID=g30575.t1.exon1;Parent=g30575.t1;
OU744341.1_Gymnosoma_rotundatum_genome_assembly,_chromosome:_X	AUGUSTUS	stop_codon	15764666	15764668	.	+	0	ID=g30575.t1.stop1;Parent=g30575.t1;
OU744341.1_Gymnosoma_rotundatum_genome_assembly,_chromosome:_X	AUGUSTUS	gene	15765163	15765582	.	+	.	ID=g30576;
OU744341.1_Gymnosoma_rotundatum_genome_assembly,_chromosome:_X	AUGUSTUS	mRNA	15765163	15765582	0.57	+	.	ID=g30576.t1;Parent=g30576;
OU744341.1_Gymnosoma_rotundatum_genome_assembly,_chromosome:_X	AUGUSTUS	start_codon	15765163	15765165	.	+	0	ID=g30576.t1.start1;Parent=g30576.t1;
OU744341.1_Gymnosoma_rotundatum_genome_assembly,_chromosome:_X	AUGUSTUS	CDS	15765163	15765582	0.57	+	0	ID=g30576.t1.CDS1;Parent=g30576.t1;
OU744341.1_Gymnosoma_rotundatum_genome_assembly,_chromosome:_X	AUGUSTUS	exon	15765163	15765582	.	+	.	ID=g30576.t1.exon1;Parent=g30576.t1;
OU744341.1_Gymnosoma_rotundatum_genome_assembly,_chromosome:_X	AUGUSTUS	stop_codon	15765580	15765582	.	+	0	ID=g30576.t1.stop1;Parent=g30576.t1;
OU744341.1_Gymnosoma_rotundatum_genome_assembly,_chromosome:_X	AUGUSTUS	gene	15765605	15765949	.	+	.	ID=g30577;
OU744341.1_Gymnosoma_rotundatum_genome_assembly,_chromosome:_X	AUGUSTUS	mRNA	15765605	15765949	0.45	+	.	ID=g30577.t1;Parent=g30577;
OU744341.1_Gymnosoma_rotundatum_genome_assembly,_chromosome:_X	AUGUSTUS	start_codon	15765605	15765607	.	+	0	ID=g30577.t1.start1;Parent=g30577.t1;
OU744341.1_Gymnosoma_rotundatum_genome_assembly,_chromosome:_X	AUGUSTUS	CDS	15765605	15765949	0.45	+	0	ID=g30577.t1.CDS1;Parent=g30577.t1;
OU744341.1_Gymnosoma_rotundatum_genome_assembly,_chromosome:_X	AUGUSTUS	exon	15765605	15765949	.	+	.	ID=g30577.t1.exon1;Parent=g30577.t1;
OU744341.1_Gymnosoma_rotundatum_genome_assembly,_chromosome:_X	AUGUSTUS	stop_codon	15765947	15765949	.	+	0	ID=g30577.t1.stop1;Parent=g30577.t1;
OU744341.1_Gymnosoma_rotundatum_genome_assembly,_chromosome:_X	AUGUSTUS	gene	15768022	15768399	.	+	.	ID=g30578;
OU744341.1_Gymnosoma_rotundatum_genome_assembly,_chromosome:_X	AUGUSTUS	mRNA	15768022	15768399	1	+	.	ID=g30578.t1;Parent=g30578;
OU744341.1_Gymnosoma_rotundatum_genome_assembly,_chromosome:_X	AUGUSTUS	start_codon	15768022	15768024	.	+	0	ID=g30578.t1.start1;Parent=g30578.t1;
OU744341.1_Gymnosoma_rotundatum_genome_assembly,_chromosome:_X	AUGUSTUS	CDS	15768022	15768399	1	+	0	ID=g30578.t1.CDS1;Parent=g30578.t1;
OU744341.1_Gymnosoma_rotundatum_genome_assembly,_chromosome:_X	AUGUSTUS	exon	15768022	15768399	.	+	.	ID=g30578.t1.exon1;Parent=g30578.t1;
OU744341.1_Gymnosoma_rotundatum_genome_assembly,_chromosome:_X	AUGUSTUS	stop_codon	15768397	15768399	.	+	0	ID=g30578.t1.stop1;Parent=g30578.t1;
OU744341.1_Gymnosoma_rotundatum_genome_assembly,_chromosome:_X	AUGUSTUS	gene	15768515	15769012	.	+	.	ID=g30579;
OU744341.1_Gymnosoma_rotundatum_genome_assembly,_chromosome:_X	AUGUSTUS	mRNA	15768515	15769012	1	+	.	ID=g30579.t1;Parent=g30579;
OU744341.1_Gymnosoma_rotundatum_genome_assembly,_chromosome:_X	AUGUSTUS	start_codon	15768515	15768517	.	+	0	ID=g30579.t1.start1;Parent=g30579.t1;
OU744341.1_Gymnosoma_rotundatum_genome_assembly,_chromosome:_X	AUGUSTUS	CDS	15768515	15769012	1	+	0	ID=g30579.t1.CDS1;Parent=g30579.t1;
OU744341.1_Gymnosoma_rotundatum_genome_assembly,_chromosome:_X	AUGUSTUS	exon	15768515	15769012	.	+	.	ID=g30579.t1.exon1;Parent=g30579.t1;
OU744341.1_Gymnosoma_rotundatum_genome_assembly,_chromosome:_X	AUGUSTUS	stop_codon	15769010	15769012	.	+	0	ID=g30579.t1.stop1;Parent=g30579.t1;
OU744341.1_Gymnosoma_rotundatum_genome_assembly,_chromosome:_X	AUGUSTUS	gene	15770850	15772096	.	+	.	ID=g30580;
OU744341.1_Gymnosoma_rotundatum_genome_assembly,_chromosome:_X	AUGUSTUS	mRNA	15770850	15772096	0.14	+	.	ID=g30580.t1;Parent=g30580;
OU744341.1_Gymnosoma_rotundatum_genome_assembly,_chromosome:_X	AUGUSTUS	start_codon	15770850	15770852	.	+	0	ID=g30580.t1.start1;Parent=g30580.t1;
OU744341.1_Gymnosoma_rotundatum_genome_assembly,_chromosome:_X	AUGUSTUS	CDS	15770850	15770891	0.26	+	0	ID=g30580.t1.CDS1;Parent=g30580.t1;
OU744341.1_Gymnosoma_rotundatum_genome_assembly,_chromosome:_X	AUGUSTUS	exon	15770850	15770891	.	+	.	ID=g30580.t1.exon1;Parent=g30580.t1;
OU744341.1_Gymnosoma_rotundatum_genome_assembly,_chromosome:_X	AUGUSTUS	intron	15770892	15771055	0.2	+	.	ID=g30580.t1.intron1;Parent=g30580.t1;
OU744341.1_Gymnosoma_rotundatum_genome_assembly,_chromosome:_X	AUGUSTUS	CDS	15771056	15772096	0.4	+	0	ID=g30580.t1.CDS2;Parent=g30580.t1;
OU744341.1_Gymnosoma_rotundatum_genome_assembly,_chromosome:_X	AUGUSTUS	exon	15771056	15772096	.	+	.	ID=g30580.t1.exon2;Parent=g30580.t1;
OU744341.1_Gymnosoma_rotundatum_genome_assembly,_chromosome:_X	AUGUSTUS	stop_codon	15772094	15772096	.	+	0	ID=g30580.t1.stop1;Parent=g30580.t1;
OU744341.1_Gymnosoma_rotundatum_genome_assembly,_chromosome:_X	AUGUSTUS	gene	15785772	15786011	.	+	.	ID=g30581;
OU744341.1_Gymnosoma_rotundatum_genome_assembly,_chromosome:_X	AUGUSTUS	mRNA	15785772	15786011	0.99	+	.	ID=g30581.t1;Parent=g30581;
OU744341.1_Gymnosoma_rotundatum_genome_assembly,_chromosome:_X	AUGUSTUS	start_codon	15785772	15785774	.	+	0	ID=g30581.t1.start1;Parent=g30581.t1;
OU744341.1_Gymnosoma_rotundatum_genome_assembly,_chromosome:_X	AUGUSTUS	CDS	15785772	15786011	0.99	+	0	ID=g30581.t1.CDS1;Parent=g30581.t1;
OU744341.1_Gymnosoma_rotundatum_genome_assembly,_chromosome:_X	AUGUSTUS	exon	15785772	15786011	.	+	.	ID=g30581.t1.exon1;Parent=g30581.t1;
OU744341.1_Gymnosoma_rotundatum_genome_assembly,_chromosome:_X	AUGUSTUS	stop_codon	15786009	15786011	.	+	0	ID=g30581.t1.stop1;Parent=g30581.t1;
OU744341.1_Gymnosoma_rotundatum_genome_assembly,_chromosome:_X	AUGUSTUS	gene	15793360	15794163	.	-	.	ID=g30582;
OU744341.1_Gymnosoma_rotundatum_genome_assembly,_chromosome:_X	AUGUSTUS	mRNA	15793360	15794163	1	-	.	ID=g30582.t1;Parent=g30582;
OU744341.1_Gymnosoma_rotundatum_genome_assembly,_chromosome:_X	AUGUSTUS	stop_codon	15793360	15793362	.	-	0	ID=g30582.t1.stop1;Parent=g30582.t1;
OU744341.1_Gymnosoma_rotundatum_genome_assembly,_chromosome:_X	AUGUSTUS	CDS	15793360	15794163	1	-	0	ID=g30582.t1.CDS1;Parent=g30582.t1;
OU744341.1_Gymnosoma_rotundatum_genome_assembly,_chromosome:_X	AUGUSTUS	exon	15793360	15794163	.	-	.	ID=g30582.t1.exon1;Parent=g30582.t1;
OU744341.1_Gymnosoma_rotundatum_genome_assembly,_chromosome:_X	AUGUSTUS	start_codon	15794161	15794163	.	-	0	ID=g30582.t1.start1;Parent=g30582.t1;
OU744341.1_Gymnosoma_rotundatum_genome_assembly,_chromosome:_X	AUGUSTUS	gene	15794254	15795027	.	-	.	ID=g30583;
OU744341.1_Gymnosoma_rotundatum_genome_assembly,_chromosome:_X	AUGUSTUS	mRNA	15794254	15794823	0.86	-	.	ID=g30583.t1;Parent=g30583;
OU744341.1_Gymnosoma_rotundatum_genome_assembly,_chromosome:_X	AUGUSTUS	stop_codon	15794254	15794256	.	-	0	ID=g30583.t1.stop1;Parent=g30583.t1;
OU744341.1_Gymnosoma_rotundatum_genome_assembly,_chromosome:_X	AUGUSTUS	CDS	15794254	15794823	0.86	-	0	ID=g30583.t1.CDS1;Parent=g30583.t1;
OU744341.1_Gymnosoma_rotundatum_genome_assembly,_chromosome:_X	AUGUSTUS	exon	15794254	15794823	.	-	.	ID=g30583.t1.exon1;Parent=g30583.t1;
OU744341.1_Gymnosoma_rotundatum_genome_assembly,_chromosome:_X	AUGUSTUS	start_codon	15794821	15794823	.	-	0	ID=g30583.t1.start1;Parent=g30583.t1;
OU744341.1_Gymnosoma_rotundatum_genome_assembly,_chromosome:_X	AUGUSTUS	mRNA	15794254	15795027	0.51	-	.	ID=g30583.t2;Parent=g30583;
OU744341.1_Gymnosoma_rotundatum_genome_assembly,_chromosome:_X	AUGUSTUS	stop_codon	15794254	15794256	.	-	0	ID=g30583.t2.stop1;Parent=g30583.t2;
OU744341.1_Gymnosoma_rotundatum_genome_assembly,_chromosome:_X	AUGUSTUS	CDS	15794254	15795027	0.51	-	0	ID=g30583.t2.CDS1;Parent=g30583.t2;
OU744341.1_Gymnosoma_rotundatum_genome_assembly,_chromosome:_X	AUGUSTUS	exon	15794254	15795027	.	-	.	ID=g30583.t2.exon1;Parent=g30583.t2;
OU744341.1_Gymnosoma_rotundatum_genome_assembly,_chromosome:_X	AUGUSTUS	start_codon	15795025	15795027	.	-	0	ID=g30583.t2.start1;Parent=g30583.t2;
OU744341.1_Gymnosoma_rotundatum_genome_assembly,_chromosome:_X	AUGUSTUS	gene	15795100	15795975	.	-	.	ID=g30584;
OU744341.1_Gymnosoma_rotundatum_genome_assembly,_chromosome:_X	AUGUSTUS	mRNA	15795100	15795975	1	-	.	ID=g30584.t1;Parent=g30584;
OU744341.1_Gymnosoma_rotundatum_genome_assembly,_chromosome:_X	AUGUSTUS	stop_codon	15795100	15795102	.	-	0	ID=g30584.t1.stop1;Parent=g30584.t1;
OU744341.1_Gymnosoma_rotundatum_genome_assembly,_chromosome:_X	AUGUSTUS	CDS	15795100	15795975	1	-	0	ID=g30584.t1.CDS1;Parent=g30584.t1;
OU744341.1_Gymnosoma_rotundatum_genome_assembly,_chromosome:_X	AUGUSTUS	exon	15795100	15795975	.	-	.	ID=g30584.t1.exon1;Parent=g30584.t1;
OU744341.1_Gymnosoma_rotundatum_genome_assembly,_chromosome:_X	AUGUSTUS	start_codon	15795973	15795975	.	-	0	ID=g30584.t1.start1;Parent=g30584.t1;
OU744341.1_Gymnosoma_rotundatum_genome_assembly,_chromosome:_X	AUGUSTUS	gene	15796034	15796329	.	-	.	ID=g30585;
OU744341.1_Gymnosoma_rotundatum_genome_assembly,_chromosome:_X	AUGUSTUS	mRNA	15796034	15796329	1	-	.	ID=g30585.t1;Parent=g30585;
OU744341.1_Gymnosoma_rotundatum_genome_assembly,_chromosome:_X	AUGUSTUS	stop_codon	15796034	15796036	.	-	0	ID=g30585.t1.stop1;Parent=g30585.t1;
OU744341.1_Gymnosoma_rotundatum_genome_assembly,_chromosome:_X	AUGUSTUS	CDS	15796034	15796067	1	-	1	ID=g30585.t1.CDS1;Parent=g30585.t1;
OU744341.1_Gymnosoma_rotundatum_genome_assembly,_chromosome:_X	AUGUSTUS	exon	15796034	15796067	.	-	.	ID=g30585.t1.exon1;Parent=g30585.t1;
OU744341.1_Gymnosoma_rotundatum_genome_assembly,_chromosome:_X	AUGUSTUS	intron	15796068	15796162	1	-	.	ID=g30585.t1.intron1;Parent=g30585.t1;
OU744341.1_Gymnosoma_rotundatum_genome_assembly,_chromosome:_X	AUGUSTUS	CDS	15796163	15796329	1	-	0	ID=g30585.t1.CDS2;Parent=g30585.t1;
OU744341.1_Gymnosoma_rotundatum_genome_assembly,_chromosome:_X	AUGUSTUS	exon	15796163	15796329	.	-	.	ID=g30585.t1.exon2;Parent=g30585.t1;
OU744341.1_Gymnosoma_rotundatum_genome_assembly,_chromosome:_X	AUGUSTUS	start_codon	15796327	15796329	.	-	0	ID=g30585.t1.start1;Parent=g30585.t1;
OU744341.1_Gymnosoma_rotundatum_genome_assembly,_chromosome:_X	AUGUSTUS	gene	15796265	15797686	.	-	.	ID=g30586;
OU744341.1_Gymnosoma_rotundatum_genome_assembly,_chromosome:_X	AUGUSTUS	mRNA	15796652	15797686	0.97	-	.	ID=g30586.t1;Parent=g30586;
OU744341.1_Gymnosoma_rotundatum_genome_assembly,_chromosome:_X	AUGUSTUS	stop_codon	15796652	15796654	.	-	0	ID=g30586.t1.stop1;Parent=g30586.t1;
OU744341.1_Gymnosoma_rotundatum_genome_assembly,_chromosome:_X	AUGUSTUS	CDS	15796652	15797686	0.97	-	0	ID=g30586.t1.CDS1;Parent=g30586.t1;
OU744341.1_Gymnosoma_rotundatum_genome_assembly,_chromosome:_X	AUGUSTUS	exon	15796652	15797686	.	-	.	ID=g30586.t1.exon1;Parent=g30586.t1;
OU744341.1_Gymnosoma_rotundatum_genome_assembly,_chromosome:_X	AUGUSTUS	start_codon	15797684	15797686	.	-	0	ID=g30586.t1.start1;Parent=g30586.t1;
OU744341.1_Gymnosoma_rotundatum_genome_assembly,_chromosome:_X	AUGUSTUS	mRNA	15796265	15797686	0.31	-	.	ID=g30586.t2;Parent=g30586;
OU744341.1_Gymnosoma_rotundatum_genome_assembly,_chromosome:_X	AUGUSTUS	stop_codon	15796265	15796267	.	-	0	ID=g30586.t2.stop1;Parent=g30586.t2;
OU744341.1_Gymnosoma_rotundatum_genome_assembly,_chromosome:_X	AUGUSTUS	CDS	15796265	15796651	0.85	-	0	ID=g30586.t2.CDS1;Parent=g30586.t2;
OU744341.1_Gymnosoma_rotundatum_genome_assembly,_chromosome:_X	AUGUSTUS	exon	15796265	15796651	.	-	.	ID=g30586.t2.exon1;Parent=g30586.t2;
OU744341.1_Gymnosoma_rotundatum_genome_assembly,_chromosome:_X	AUGUSTUS	intron	15796652	15796735	0.37	-	.	ID=g30586.t2.intron1;Parent=g30586.t2;
OU744341.1_Gymnosoma_rotundatum_genome_assembly,_chromosome:_X	AUGUSTUS	CDS	15796736	15797686	0.32	-	0	ID=g30586.t2.CDS2;Parent=g30586.t2;
OU744341.1_Gymnosoma_rotundatum_genome_assembly,_chromosome:_X	AUGUSTUS	exon	15796736	15797686	.	-	.	ID=g30586.t2.exon2;Parent=g30586.t2;
OU744341.1_Gymnosoma_rotundatum_genome_assembly,_chromosome:_X	AUGUSTUS	start_codon	15797684	15797686	.	-	0	ID=g30586.t2.start1;Parent=g30586.t2;
OU744341.1_Gymnosoma_rotundatum_genome_assembly,_chromosome:_X	AUGUSTUS	gene	15799758	15800237	.	-	.	ID=g30587;
OU744341.1_Gymnosoma_rotundatum_genome_assembly,_chromosome:_X	AUGUSTUS	mRNA	15799758	15800237	0.63	-	.	ID=g30587.t1;Parent=g30587;
OU744341.1_Gymnosoma_rotundatum_genome_assembly,_chromosome:_X	AUGUSTUS	stop_codon	15799758	15799760	.	-	0	ID=g30587.t1.stop1;Parent=g30587.t1;
OU744341.1_Gymnosoma_rotundatum_genome_assembly,_chromosome:_X	AUGUSTUS	CDS	15799758	15800237	0.63	-	0	ID=g30587.t1.CDS1;Parent=g30587.t1;
OU744341.1_Gymnosoma_rotundatum_genome_assembly,_chromosome:_X	AUGUSTUS	exon	15799758	15800237	.	-	.	ID=g30587.t1.exon1;Parent=g30587.t1;
OU744341.1_Gymnosoma_rotundatum_genome_assembly,_chromosome:_X	AUGUSTUS	start_codon	15800235	15800237	.	-	0	ID=g30587.t1.start1;Parent=g30587.t1;
OU744341.1_Gymnosoma_rotundatum_genome_assembly,_chromosome:_X	AUGUSTUS	gene	15807401	15809942	.	+	.	ID=g30588;
OU744341.1_Gymnosoma_rotundatum_genome_assembly,_chromosome:_X	AUGUSTUS	mRNA	15807401	15809942	.	+	.	ID=g30588.t1;Parent=g30588;
OU744341.1_Gymnosoma_rotundatum_genome_assembly,_chromosome:_X	AUGUSTUS	start_codon	15807401	15807403	.	+	0	ID=g30588.t1.start1;Parent=g30588.t1;
OU744341.1_Gymnosoma_rotundatum_genome_assembly,_chromosome:_X	AUGUSTUS	CDS	15807401	15807423	1	+	0	ID=g30588.t1.CDS1;Parent=g30588.t1;
OU744341.1_Gymnosoma_rotundatum_genome_assembly,_chromosome:_X	AUGUSTUS	exon	15807401	15807423	.	+	.	ID=g30588.t1.exon1;Parent=g30588.t1;
OU744341.1_Gymnosoma_rotundatum_genome_assembly,_chromosome:_X	AUGUSTUS	intron	15807424	15807477	1	+	.	ID=g30588.t1.intron1;Parent=g30588.t1;
OU744341.1_Gymnosoma_rotundatum_genome_assembly,_chromosome:_X	AUGUSTUS	CDS	15807478	15807707	0.15	+	1	ID=g30588.t1.CDS2;Parent=g30588.t1;
OU744341.1_Gymnosoma_rotundatum_genome_assembly,_chromosome:_X	AUGUSTUS	exon	15807478	15807707	.	+	.	ID=g30588.t1.exon2;Parent=g30588.t1;
OU744341.1_Gymnosoma_rotundatum_genome_assembly,_chromosome:_X	AUGUSTUS	intron	15807708	15809760	0.15	+	.	ID=g30588.t1.intron2;Parent=g30588.t1;
OU744341.1_Gymnosoma_rotundatum_genome_assembly,_chromosome:_X	AUGUSTUS	CDS	15809761	15809942	0.95	+	2	ID=g30588.t1.CDS3;Parent=g30588.t1;
OU744341.1_Gymnosoma_rotundatum_genome_assembly,_chromosome:_X	AUGUSTUS	exon	15809761	15809942	.	+	.	ID=g30588.t1.exon3;Parent=g30588.t1;
OU744341.1_Gymnosoma_rotundatum_genome_assembly,_chromosome:_X	AUGUSTUS	stop_codon	15809940	15809942	.	+	0	ID=g30588.t1.stop1;Parent=g30588.t1;
OU744341.1_Gymnosoma_rotundatum_genome_assembly,_chromosome:_X	AUGUSTUS	gene	15812891	15814284	.	+	.	ID=g30589;
OU744341.1_Gymnosoma_rotundatum_genome_assembly,_chromosome:_X	AUGUSTUS	mRNA	15812891	15814284	0.44	+	.	ID=g30589.t1;Parent=g30589;
OU744341.1_Gymnosoma_rotundatum_genome_assembly,_chromosome:_X	AUGUSTUS	start_codon	15812891	15812893	.	+	0	ID=g30589.t1.start1;Parent=g30589.t1;
OU744341.1_Gymnosoma_rotundatum_genome_assembly,_chromosome:_X	AUGUSTUS	CDS	15812891	15813045	0.49	+	0	ID=g30589.t1.CDS1;Parent=g30589.t1;
OU744341.1_Gymnosoma_rotundatum_genome_assembly,_chromosome:_X	AUGUSTUS	exon	15812891	15813045	.	+	.	ID=g30589.t1.exon1;Parent=g30589.t1;
OU744341.1_Gymnosoma_rotundatum_genome_assembly,_chromosome:_X	AUGUSTUS	intron	15813046	15814052	0.44	+	.	ID=g30589.t1.intron1;Parent=g30589.t1;
OU744341.1_Gymnosoma_rotundatum_genome_assembly,_chromosome:_X	AUGUSTUS	CDS	15814053	15814284	0.56	+	1	ID=g30589.t1.CDS2;Parent=g30589.t1;
OU744341.1_Gymnosoma_rotundatum_genome_assembly,_chromosome:_X	AUGUSTUS	exon	15814053	15814284	.	+	.	ID=g30589.t1.exon2;Parent=g30589.t1;
OU744341.1_Gymnosoma_rotundatum_genome_assembly,_chromosome:_X	AUGUSTUS	stop_codon	15814282	15814284	.	+	0	ID=g30589.t1.stop1;Parent=g30589.t1;
OU744341.1_Gymnosoma_rotundatum_genome_assembly,_chromosome:_X	AUGUSTUS	gene	15830878	15832463	.	-	.	ID=g30590;
OU744341.1_Gymnosoma_rotundatum_genome_assembly,_chromosome:_X	AUGUSTUS	mRNA	15830878	15832463	0.38	-	.	ID=g30590.t1;Parent=g30590;
OU744341.1_Gymnosoma_rotundatum_genome_assembly,_chromosome:_X	AUGUSTUS	stop_codon	15830878	15830880	.	-	0	ID=g30590.t1.stop1;Parent=g30590.t1;
OU744341.1_Gymnosoma_rotundatum_genome_assembly,_chromosome:_X	AUGUSTUS	CDS	15830878	15831510	0.56	-	0	ID=g30590.t1.CDS1;Parent=g30590.t1;
OU744341.1_Gymnosoma_rotundatum_genome_assembly,_chromosome:_X	AUGUSTUS	exon	15830878	15831510	.	-	.	ID=g30590.t1.exon1;Parent=g30590.t1;
OU744341.1_Gymnosoma_rotundatum_genome_assembly,_chromosome:_X	AUGUSTUS	intron	15831511	15831592	0.5	-	.	ID=g30590.t1.intron1;Parent=g30590.t1;
OU744341.1_Gymnosoma_rotundatum_genome_assembly,_chromosome:_X	AUGUSTUS	CDS	15831593	15832047	0.44	-	2	ID=g30590.t1.CDS2;Parent=g30590.t1;
OU744341.1_Gymnosoma_rotundatum_genome_assembly,_chromosome:_X	AUGUSTUS	exon	15831593	15832047	.	-	.	ID=g30590.t1.exon2;Parent=g30590.t1;
OU744341.1_Gymnosoma_rotundatum_genome_assembly,_chromosome:_X	AUGUSTUS	intron	15832048	15832312	0.89	-	.	ID=g30590.t1.intron2;Parent=g30590.t1;
OU744341.1_Gymnosoma_rotundatum_genome_assembly,_chromosome:_X	AUGUSTUS	CDS	15832313	15832463	0.89	-	0	ID=g30590.t1.CDS3;Parent=g30590.t1;
OU744341.1_Gymnosoma_rotundatum_genome_assembly,_chromosome:_X	AUGUSTUS	exon	15832313	15832463	.	-	.	ID=g30590.t1.exon3;Parent=g30590.t1;
OU744341.1_Gymnosoma_rotundatum_genome_assembly,_chromosome:_X	AUGUSTUS	start_codon	15832461	15832463	.	-	0	ID=g30590.t1.start1;Parent=g30590.t1;
OU744341.1_Gymnosoma_rotundatum_genome_assembly,_chromosome:_X	AUGUSTUS	gene	15836756	15837127	.	-	.	ID=g30591;
OU744341.1_Gymnosoma_rotundatum_genome_assembly,_chromosome:_X	AUGUSTUS	mRNA	15836756	15837127	0.55	-	.	ID=g30591.t1;Parent=g30591;
OU744341.1_Gymnosoma_rotundatum_genome_assembly,_chromosome:_X	AUGUSTUS	stop_codon	15836756	15836758	.	-	0	ID=g30591.t1.stop1;Parent=g30591.t1;
OU744341.1_Gymnosoma_rotundatum_genome_assembly,_chromosome:_X	AUGUSTUS	CDS	15836756	15837127	0.55	-	0	ID=g30591.t1.CDS1;Parent=g30591.t1;
OU744341.1_Gymnosoma_rotundatum_genome_assembly,_chromosome:_X	AUGUSTUS	exon	15836756	15837127	.	-	.	ID=g30591.t1.exon1;Parent=g30591.t1;
OU744341.1_Gymnosoma_rotundatum_genome_assembly,_chromosome:_X	AUGUSTUS	start_codon	15837125	15837127	.	-	0	ID=g30591.t1.start1;Parent=g30591.t1;
OU744341.1_Gymnosoma_rotundatum_genome_assembly,_chromosome:_X	AUGUSTUS	gene	15836756	15846661	.	-	.	ID=g30592;
OU744341.1_Gymnosoma_rotundatum_genome_assembly,_chromosome:_X	AUGUSTUS	mRNA	15836756	15846661	0.34	-	.	ID=g30592.t1;Parent=g30592;
OU744341.1_Gymnosoma_rotundatum_genome_assembly,_chromosome:_X	AUGUSTUS	stop_codon	15836756	15836758	.	-	0	ID=g30592.t1.stop1;Parent=g30592.t1;
OU744341.1_Gymnosoma_rotundatum_genome_assembly,_chromosome:_X	AUGUSTUS	CDS	15836756	15837327	0.99	-	2	ID=g30592.t1.CDS1;Parent=g30592.t1;
OU744341.1_Gymnosoma_rotundatum_genome_assembly,_chromosome:_X	AUGUSTUS	exon	15836756	15837327	.	-	.	ID=g30592.t1.exon1;Parent=g30592.t1;
OU744341.1_Gymnosoma_rotundatum_genome_assembly,_chromosome:_X	AUGUSTUS	intron	15837328	15846324	0.49	-	.	ID=g30592.t1.intron1;Parent=g30592.t1;
OU744341.1_Gymnosoma_rotundatum_genome_assembly,_chromosome:_X	AUGUSTUS	CDS	15846325	15846661	0.35	-	0	ID=g30592.t1.CDS2;Parent=g30592.t1;
OU744341.1_Gymnosoma_rotundatum_genome_assembly,_chromosome:_X	AUGUSTUS	exon	15846325	15846661	.	-	.	ID=g30592.t1.exon2;Parent=g30592.t1;
OU744341.1_Gymnosoma_rotundatum_genome_assembly,_chromosome:_X	AUGUSTUS	start_codon	15846659	15846661	.	-	0	ID=g30592.t1.start1;Parent=g30592.t1;
OU744341.1_Gymnosoma_rotundatum_genome_assembly,_chromosome:_X	AUGUSTUS	gene	15847187	15848244	.	-	.	ID=g30593;
OU744341.1_Gymnosoma_rotundatum_genome_assembly,_chromosome:_X	AUGUSTUS	mRNA	15847187	15848244	0.82	-	.	ID=g30593.t1;Parent=g30593;
OU744341.1_Gymnosoma_rotundatum_genome_assembly,_chromosome:_X	AUGUSTUS	stop_codon	15847187	15847189	.	-	0	ID=g30593.t1.stop1;Parent=g30593.t1;
OU744341.1_Gymnosoma_rotundatum_genome_assembly,_chromosome:_X	AUGUSTUS	CDS	15847187	15847196	1	-	1	ID=g30593.t1.CDS1;Parent=g30593.t1;
OU744341.1_Gymnosoma_rotundatum_genome_assembly,_chromosome:_X	AUGUSTUS	exon	15847187	15847196	.	-	.	ID=g30593.t1.exon1;Parent=g30593.t1;
OU744341.1_Gymnosoma_rotundatum_genome_assembly,_chromosome:_X	AUGUSTUS	intron	15847197	15847429	0.82	-	.	ID=g30593.t1.intron1;Parent=g30593.t1;
OU744341.1_Gymnosoma_rotundatum_genome_assembly,_chromosome:_X	AUGUSTUS	CDS	15847430	15848244	0.82	-	0	ID=g30593.t1.CDS2;Parent=g30593.t1;
OU744341.1_Gymnosoma_rotundatum_genome_assembly,_chromosome:_X	AUGUSTUS	exon	15847430	15848244	.	-	.	ID=g30593.t1.exon2;Parent=g30593.t1;
OU744341.1_Gymnosoma_rotundatum_genome_assembly,_chromosome:_X	AUGUSTUS	start_codon	15848242	15848244	.	-	0	ID=g30593.t1.start1;Parent=g30593.t1;
OU744341.1_Gymnosoma_rotundatum_genome_assembly,_chromosome:_X	AUGUSTUS	gene	15848540	15848779	.	-	.	ID=g30594;
OU744341.1_Gymnosoma_rotundatum_genome_assembly,_chromosome:_X	AUGUSTUS	mRNA	15848540	15848779	1	-	.	ID=g30594.t1;Parent=g30594;
OU744341.1_Gymnosoma_rotundatum_genome_assembly,_chromosome:_X	AUGUSTUS	stop_codon	15848540	15848542	.	-	0	ID=g30594.t1.stop1;Parent=g30594.t1;
OU744341.1_Gymnosoma_rotundatum_genome_assembly,_chromosome:_X	AUGUSTUS	CDS	15848540	15848779	1	-	0	ID=g30594.t1.CDS1;Parent=g30594.t1;
OU744341.1_Gymnosoma_rotundatum_genome_assembly,_chromosome:_X	AUGUSTUS	exon	15848540	15848779	.	-	.	ID=g30594.t1.exon1;Parent=g30594.t1;
OU744341.1_Gymnosoma_rotundatum_genome_assembly,_chromosome:_X	AUGUSTUS	start_codon	15848777	15848779	.	-	0	ID=g30594.t1.start1;Parent=g30594.t1;
OU744341.1_Gymnosoma_rotundatum_genome_assembly,_chromosome:_X	AUGUSTUS	gene	15859957	15861486	.	+	.	ID=g30595;
OU744341.1_Gymnosoma_rotundatum_genome_assembly,_chromosome:_X	AUGUSTUS	mRNA	15859957	15861486	1	+	.	ID=g30595.t1;Parent=g30595;
OU744341.1_Gymnosoma_rotundatum_genome_assembly,_chromosome:_X	AUGUSTUS	start_codon	15859957	15859959	.	+	0	ID=g30595.t1.start1;Parent=g30595.t1;
OU744341.1_Gymnosoma_rotundatum_genome_assembly,_chromosome:_X	AUGUSTUS	CDS	15859957	15861486	1	+	0	ID=g30595.t1.CDS1;Parent=g30595.t1;
OU744341.1_Gymnosoma_rotundatum_genome_assembly,_chromosome:_X	AUGUSTUS	exon	15859957	15861486	.	+	.	ID=g30595.t1.exon1;Parent=g30595.t1;
OU744341.1_Gymnosoma_rotundatum_genome_assembly,_chromosome:_X	AUGUSTUS	stop_codon	15861484	15861486	.	+	0	ID=g30595.t1.stop1;Parent=g30595.t1;
OU744341.1_Gymnosoma_rotundatum_genome_assembly,_chromosome:_X	AUGUSTUS	gene	15861581	15863974	.	+	.	ID=g30596;
OU744341.1_Gymnosoma_rotundatum_genome_assembly,_chromosome:_X	AUGUSTUS	mRNA	15863183	15863974	0.87	+	.	ID=g30596.t1;Parent=g30596;
OU744341.1_Gymnosoma_rotundatum_genome_assembly,_chromosome:_X	AUGUSTUS	start_codon	15863183	15863185	.	+	0	ID=g30596.t1.start1;Parent=g30596.t1;
OU744341.1_Gymnosoma_rotundatum_genome_assembly,_chromosome:_X	AUGUSTUS	CDS	15863183	15863974	0.87	+	0	ID=g30596.t1.CDS1;Parent=g30596.t1;
OU744341.1_Gymnosoma_rotundatum_genome_assembly,_chromosome:_X	AUGUSTUS	exon	15863183	15863974	.	+	.	ID=g30596.t1.exon1;Parent=g30596.t1;
OU744341.1_Gymnosoma_rotundatum_genome_assembly,_chromosome:_X	AUGUSTUS	stop_codon	15863972	15863974	.	+	0	ID=g30596.t1.stop1;Parent=g30596.t1;
OU744341.1_Gymnosoma_rotundatum_genome_assembly,_chromosome:_X	AUGUSTUS	mRNA	15861581	15863974	0.48	+	.	ID=g30596.t2;Parent=g30596;
OU744341.1_Gymnosoma_rotundatum_genome_assembly,_chromosome:_X	AUGUSTUS	start_codon	15861581	15861583	.	+	0	ID=g30596.t2.start1;Parent=g30596.t2;
OU744341.1_Gymnosoma_rotundatum_genome_assembly,_chromosome:_X	AUGUSTUS	CDS	15861581	15863974	0.48	+	0	ID=g30596.t2.CDS1;Parent=g30596.t2;
OU744341.1_Gymnosoma_rotundatum_genome_assembly,_chromosome:_X	AUGUSTUS	exon	15861581	15863974	.	+	.	ID=g30596.t2.exon1;Parent=g30596.t2;
OU744341.1_Gymnosoma_rotundatum_genome_assembly,_chromosome:_X	AUGUSTUS	stop_codon	15863972	15863974	.	+	0	ID=g30596.t2.stop1;Parent=g30596.t2;
OU744341.1_Gymnosoma_rotundatum_genome_assembly,_chromosome:_X	AUGUSTUS	gene	15864142	15864699	.	+	.	ID=g30597;
OU744341.1_Gymnosoma_rotundatum_genome_assembly,_chromosome:_X	AUGUSTUS	mRNA	15864142	15864699	1	+	.	ID=g30597.t1;Parent=g30597;
OU744341.1_Gymnosoma_rotundatum_genome_assembly,_chromosome:_X	AUGUSTUS	start_codon	15864142	15864144	.	+	0	ID=g30597.t1.start1;Parent=g30597.t1;
OU744341.1_Gymnosoma_rotundatum_genome_assembly,_chromosome:_X	AUGUSTUS	CDS	15864142	15864699	1	+	0	ID=g30597.t1.CDS1;Parent=g30597.t1;
OU744341.1_Gymnosoma_rotundatum_genome_assembly,_chromosome:_X	AUGUSTUS	exon	15864142	15864699	.	+	.	ID=g30597.t1.exon1;Parent=g30597.t1;
OU744341.1_Gymnosoma_rotundatum_genome_assembly,_chromosome:_X	AUGUSTUS	stop_codon	15864697	15864699	.	+	0	ID=g30597.t1.stop1;Parent=g30597.t1;
OU744341.1_Gymnosoma_rotundatum_genome_assembly,_chromosome:_X	AUGUSTUS	gene	15870440	15870763	.	-	.	ID=g30598;
OU744341.1_Gymnosoma_rotundatum_genome_assembly,_chromosome:_X	AUGUSTUS	mRNA	15870440	15870763	0.97	-	.	ID=g30598.t1;Parent=g30598;
OU744341.1_Gymnosoma_rotundatum_genome_assembly,_chromosome:_X	AUGUSTUS	stop_codon	15870440	15870442	.	-	0	ID=g30598.t1.stop1;Parent=g30598.t1;
OU744341.1_Gymnosoma_rotundatum_genome_assembly,_chromosome:_X	AUGUSTUS	CDS	15870440	15870763	0.97	-	0	ID=g30598.t1.CDS1;Parent=g30598.t1;
OU744341.1_Gymnosoma_rotundatum_genome_assembly,_chromosome:_X	AUGUSTUS	exon	15870440	15870763	.	-	.	ID=g30598.t1.exon1;Parent=g30598.t1;
OU744341.1_Gymnosoma_rotundatum_genome_assembly,_chromosome:_X	AUGUSTUS	start_codon	15870761	15870763	.	-	0	ID=g30598.t1.start1;Parent=g30598.t1;
OU744341.1_Gymnosoma_rotundatum_genome_assembly,_chromosome:_X	AUGUSTUS	gene	15872183	15873012	.	-	.	ID=g30599;
OU744341.1_Gymnosoma_rotundatum_genome_assembly,_chromosome:_X	AUGUSTUS	mRNA	15872183	15873012	0.67	-	.	ID=g30599.t1;Parent=g30599;
OU744341.1_Gymnosoma_rotundatum_genome_assembly,_chromosome:_X	AUGUSTUS	stop_codon	15872183	15872185	.	-	0	ID=g30599.t1.stop1;Parent=g30599.t1;
OU744341.1_Gymnosoma_rotundatum_genome_assembly,_chromosome:_X	AUGUSTUS	CDS	15872183	15872575	0.67	-	0	ID=g30599.t1.CDS1;Parent=g30599.t1;
OU744341.1_Gymnosoma_rotundatum_genome_assembly,_chromosome:_X	AUGUSTUS	exon	15872183	15872575	.	-	.	ID=g30599.t1.exon1;Parent=g30599.t1;
OU744341.1_Gymnosoma_rotundatum_genome_assembly,_chromosome:_X	AUGUSTUS	intron	15872576	15872679	0.97	-	.	ID=g30599.t1.intron1;Parent=g30599.t1;
OU744341.1_Gymnosoma_rotundatum_genome_assembly,_chromosome:_X	AUGUSTUS	CDS	15872680	15873012	0.97	-	0	ID=g30599.t1.CDS2;Parent=g30599.t1;
OU744341.1_Gymnosoma_rotundatum_genome_assembly,_chromosome:_X	AUGUSTUS	exon	15872680	15873012	.	-	.	ID=g30599.t1.exon2;Parent=g30599.t1;
OU744341.1_Gymnosoma_rotundatum_genome_assembly,_chromosome:_X	AUGUSTUS	start_codon	15873010	15873012	.	-	0	ID=g30599.t1.start1;Parent=g30599.t1;
OU744341.1_Gymnosoma_rotundatum_genome_assembly,_chromosome:_X	AUGUSTUS	gene	15873308	15873547	.	-	.	ID=g30600;
OU744341.1_Gymnosoma_rotundatum_genome_assembly,_chromosome:_X	AUGUSTUS	mRNA	15873308	15873547	1	-	.	ID=g30600.t1;Parent=g30600;
OU744341.1_Gymnosoma_rotundatum_genome_assembly,_chromosome:_X	AUGUSTUS	stop_codon	15873308	15873310	.	-	0	ID=g30600.t1.stop1;Parent=g30600.t1;
OU744341.1_Gymnosoma_rotundatum_genome_assembly,_chromosome:_X	AUGUSTUS	CDS	15873308	15873547	1	-	0	ID=g30600.t1.CDS1;Parent=g30600.t1;
OU744341.1_Gymnosoma_rotundatum_genome_assembly,_chromosome:_X	AUGUSTUS	exon	15873308	15873547	.	-	.	ID=g30600.t1.exon1;Parent=g30600.t1;
OU744341.1_Gymnosoma_rotundatum_genome_assembly,_chromosome:_X	AUGUSTUS	start_codon	15873545	15873547	.	-	0	ID=g30600.t1.start1;Parent=g30600.t1;
OU744341.1_Gymnosoma_rotundatum_genome_assembly,_chromosome:_X	AUGUSTUS	gene	15890527	15895548	.	-	.	ID=g30601;
OU744341.1_Gymnosoma_rotundatum_genome_assembly,_chromosome:_X	AUGUSTUS	mRNA	15890527	15895548	0.8	-	.	ID=g30601.t1;Parent=g30601;
OU744341.1_Gymnosoma_rotundatum_genome_assembly,_chromosome:_X	AUGUSTUS	stop_codon	15890527	15890529	.	-	0	ID=g30601.t1.stop1;Parent=g30601.t1;
OU744341.1_Gymnosoma_rotundatum_genome_assembly,_chromosome:_X	AUGUSTUS	CDS	15890527	15895548	0.8	-	0	ID=g30601.t1.CDS1;Parent=g30601.t1;
OU744341.1_Gymnosoma_rotundatum_genome_assembly,_chromosome:_X	AUGUSTUS	exon	15890527	15895548	.	-	.	ID=g30601.t1.exon1;Parent=g30601.t1;
OU744341.1_Gymnosoma_rotundatum_genome_assembly,_chromosome:_X	AUGUSTUS	start_codon	15895546	15895548	.	-	0	ID=g30601.t1.start1;Parent=g30601.t1;
OU744341.1_Gymnosoma_rotundatum_genome_assembly,_chromosome:_X	AUGUSTUS	gene	15920791	15922179	.	+	.	ID=g30602;
OU744341.1_Gymnosoma_rotundatum_genome_assembly,_chromosome:_X	AUGUSTUS	mRNA	15920791	15922179	1	+	.	ID=g30602.t1;Parent=g30602;
OU744341.1_Gymnosoma_rotundatum_genome_assembly,_chromosome:_X	AUGUSTUS	start_codon	15920791	15920793	.	+	0	ID=g30602.t1.start1;Parent=g30602.t1;
OU744341.1_Gymnosoma_rotundatum_genome_assembly,_chromosome:_X	AUGUSTUS	CDS	15920791	15922179	1	+	0	ID=g30602.t1.CDS1;Parent=g30602.t1;
OU744341.1_Gymnosoma_rotundatum_genome_assembly,_chromosome:_X	AUGUSTUS	exon	15920791	15922179	.	+	.	ID=g30602.t1.exon1;Parent=g30602.t1;
OU744341.1_Gymnosoma_rotundatum_genome_assembly,_chromosome:_X	AUGUSTUS	stop_codon	15922177	15922179	.	+	0	ID=g30602.t1.stop1;Parent=g30602.t1;
OU744341.1_Gymnosoma_rotundatum_genome_assembly,_chromosome:_X	AUGUSTUS	gene	15922262	15924383	.	+	.	ID=g30603;
OU744341.1_Gymnosoma_rotundatum_genome_assembly,_chromosome:_X	AUGUSTUS	mRNA	15922265	15924383	0.65	+	.	ID=g30603.t1;Parent=g30603;
OU744341.1_Gymnosoma_rotundatum_genome_assembly,_chromosome:_X	AUGUSTUS	start_codon	15922265	15922267	.	+	0	ID=g30603.t1.start1;Parent=g30603.t1;
OU744341.1_Gymnosoma_rotundatum_genome_assembly,_chromosome:_X	AUGUSTUS	CDS	15922265	15923238	0.92	+	0	ID=g30603.t1.CDS1;Parent=g30603.t1;
OU744341.1_Gymnosoma_rotundatum_genome_assembly,_chromosome:_X	AUGUSTUS	exon	15922265	15923238	.	+	.	ID=g30603.t1.exon1;Parent=g30603.t1;
OU744341.1_Gymnosoma_rotundatum_genome_assembly,_chromosome:_X	AUGUSTUS	intron	15923239	15923315	0.83	+	.	ID=g30603.t1.intron1;Parent=g30603.t1;
OU744341.1_Gymnosoma_rotundatum_genome_assembly,_chromosome:_X	AUGUSTUS	CDS	15923316	15924134	0.65	+	1	ID=g30603.t1.CDS2;Parent=g30603.t1;
OU744341.1_Gymnosoma_rotundatum_genome_assembly,_chromosome:_X	AUGUSTUS	exon	15923316	15924134	.	+	.	ID=g30603.t1.exon2;Parent=g30603.t1;
OU744341.1_Gymnosoma_rotundatum_genome_assembly,_chromosome:_X	AUGUSTUS	intron	15924135	15924226	0.78	+	.	ID=g30603.t1.intron2;Parent=g30603.t1;
OU744341.1_Gymnosoma_rotundatum_genome_assembly,_chromosome:_X	AUGUSTUS	CDS	15924227	15924383	1	+	1	ID=g30603.t1.CDS3;Parent=g30603.t1;
OU744341.1_Gymnosoma_rotundatum_genome_assembly,_chromosome:_X	AUGUSTUS	exon	15924227	15924383	.	+	.	ID=g30603.t1.exon3;Parent=g30603.t1;
OU744341.1_Gymnosoma_rotundatum_genome_assembly,_chromosome:_X	AUGUSTUS	stop_codon	15924381	15924383	.	+	0	ID=g30603.t1.stop1;Parent=g30603.t1;
OU744341.1_Gymnosoma_rotundatum_genome_assembly,_chromosome:_X	AUGUSTUS	mRNA	15922262	15924383	0.31	+	.	ID=g30603.t2;Parent=g30603;
OU744341.1_Gymnosoma_rotundatum_genome_assembly,_chromosome:_X	AUGUSTUS	start_codon	15922262	15922264	.	+	0	ID=g30603.t2.start1;Parent=g30603.t2;
OU744341.1_Gymnosoma_rotundatum_genome_assembly,_chromosome:_X	AUGUSTUS	CDS	15922262	15923238	0.48	+	0	ID=g30603.t2.CDS1;Parent=g30603.t2;
OU744341.1_Gymnosoma_rotundatum_genome_assembly,_chromosome:_X	AUGUSTUS	exon	15922262	15923238	.	+	.	ID=g30603.t2.exon1;Parent=g30603.t2;
OU744341.1_Gymnosoma_rotundatum_genome_assembly,_chromosome:_X	AUGUSTUS	intron	15923239	15923315	0.77	+	.	ID=g30603.t2.intron1;Parent=g30603.t2;
OU744341.1_Gymnosoma_rotundatum_genome_assembly,_chromosome:_X	AUGUSTUS	CDS	15923316	15924134	0.61	+	1	ID=g30603.t2.CDS2;Parent=g30603.t2;
OU744341.1_Gymnosoma_rotundatum_genome_assembly,_chromosome:_X	AUGUSTUS	exon	15923316	15924134	.	+	.	ID=g30603.t2.exon2;Parent=g30603.t2;
OU744341.1_Gymnosoma_rotundatum_genome_assembly,_chromosome:_X	AUGUSTUS	intron	15924135	15924226	0.8	+	.	ID=g30603.t2.intron2;Parent=g30603.t2;
OU744341.1_Gymnosoma_rotundatum_genome_assembly,_chromosome:_X	AUGUSTUS	CDS	15924227	15924383	1	+	1	ID=g30603.t2.CDS3;Parent=g30603.t2;
OU744341.1_Gymnosoma_rotundatum_genome_assembly,_chromosome:_X	AUGUSTUS	exon	15924227	15924383	.	+	.	ID=g30603.t2.exon3;Parent=g30603.t2;
OU744341.1_Gymnosoma_rotundatum_genome_assembly,_chromosome:_X	AUGUSTUS	stop_codon	15924381	15924383	.	+	0	ID=g30603.t2.stop1;Parent=g30603.t2;
OU744341.1_Gymnosoma_rotundatum_genome_assembly,_chromosome:_X	AUGUSTUS	gene	15926466	15926705	.	-	.	ID=g30604;
OU744341.1_Gymnosoma_rotundatum_genome_assembly,_chromosome:_X	AUGUSTUS	mRNA	15926466	15926705	0.9	-	.	ID=g30604.t1;Parent=g30604;
OU744341.1_Gymnosoma_rotundatum_genome_assembly,_chromosome:_X	AUGUSTUS	stop_codon	15926466	15926468	.	-	0	ID=g30604.t1.stop1;Parent=g30604.t1;
OU744341.1_Gymnosoma_rotundatum_genome_assembly,_chromosome:_X	AUGUSTUS	CDS	15926466	15926705	0.9	-	0	ID=g30604.t1.CDS1;Parent=g30604.t1;
OU744341.1_Gymnosoma_rotundatum_genome_assembly,_chromosome:_X	AUGUSTUS	exon	15926466	15926705	.	-	.	ID=g30604.t1.exon1;Parent=g30604.t1;
OU744341.1_Gymnosoma_rotundatum_genome_assembly,_chromosome:_X	AUGUSTUS	start_codon	15926703	15926705	.	-	0	ID=g30604.t1.start1;Parent=g30604.t1;
OU744341.1_Gymnosoma_rotundatum_genome_assembly,_chromosome:_X	AUGUSTUS	gene	15926466	15926871	.	-	.	ID=g30605;
OU744341.1_Gymnosoma_rotundatum_genome_assembly,_chromosome:_X	AUGUSTUS	mRNA	15926466	15926871	0.99	-	.	ID=g30605.t1;Parent=g30605;
OU744341.1_Gymnosoma_rotundatum_genome_assembly,_chromosome:_X	AUGUSTUS	stop_codon	15926466	15926468	.	-	0	ID=g30605.t1.stop1;Parent=g30605.t1;
OU744341.1_Gymnosoma_rotundatum_genome_assembly,_chromosome:_X	AUGUSTUS	CDS	15926466	15926742	0.99	-	1	ID=g30605.t1.CDS1;Parent=g30605.t1;
OU744341.1_Gymnosoma_rotundatum_genome_assembly,_chromosome:_X	AUGUSTUS	exon	15926466	15926742	.	-	.	ID=g30605.t1.exon1;Parent=g30605.t1;
OU744341.1_Gymnosoma_rotundatum_genome_assembly,_chromosome:_X	AUGUSTUS	intron	15926743	15926860	0.99	-	.	ID=g30605.t1.intron1;Parent=g30605.t1;
OU744341.1_Gymnosoma_rotundatum_genome_assembly,_chromosome:_X	AUGUSTUS	CDS	15926861	15926871	1	-	0	ID=g30605.t1.CDS2;Parent=g30605.t1;
OU744341.1_Gymnosoma_rotundatum_genome_assembly,_chromosome:_X	AUGUSTUS	exon	15926861	15926871	.	-	.	ID=g30605.t1.exon2;Parent=g30605.t1;
OU744341.1_Gymnosoma_rotundatum_genome_assembly,_chromosome:_X	AUGUSTUS	start_codon	15926869	15926871	.	-	0	ID=g30605.t1.start1;Parent=g30605.t1;
OU744341.1_Gymnosoma_rotundatum_genome_assembly,_chromosome:_X	AUGUSTUS	gene	15967429	15967668	.	+	.	ID=g30606;
OU744341.1_Gymnosoma_rotundatum_genome_assembly,_chromosome:_X	AUGUSTUS	mRNA	15967429	15967668	0.89	+	.	ID=g30606.t1;Parent=g30606;
OU744341.1_Gymnosoma_rotundatum_genome_assembly,_chromosome:_X	AUGUSTUS	start_codon	15967429	15967431	.	+	0	ID=g30606.t1.start1;Parent=g30606.t1;
OU744341.1_Gymnosoma_rotundatum_genome_assembly,_chromosome:_X	AUGUSTUS	CDS	15967429	15967668	0.89	+	0	ID=g30606.t1.CDS1;Parent=g30606.t1;
OU744341.1_Gymnosoma_rotundatum_genome_assembly,_chromosome:_X	AUGUSTUS	exon	15967429	15967668	.	+	.	ID=g30606.t1.exon1;Parent=g30606.t1;
OU744341.1_Gymnosoma_rotundatum_genome_assembly,_chromosome:_X	AUGUSTUS	stop_codon	15967666	15967668	.	+	0	ID=g30606.t1.stop1;Parent=g30606.t1;
OU744341.1_Gymnosoma_rotundatum_genome_assembly,_chromosome:_X	AUGUSTUS	gene	15967620	15968503	.	+	.	ID=g30607;
OU744341.1_Gymnosoma_rotundatum_genome_assembly,_chromosome:_X	AUGUSTUS	mRNA	15967620	15968503	0.59	+	.	ID=g30607.t1;Parent=g30607;
OU744341.1_Gymnosoma_rotundatum_genome_assembly,_chromosome:_X	AUGUSTUS	start_codon	15967620	15967622	.	+	0	ID=g30607.t1.start1;Parent=g30607.t1;
OU744341.1_Gymnosoma_rotundatum_genome_assembly,_chromosome:_X	AUGUSTUS	CDS	15967620	15967630	0.97	+	0	ID=g30607.t1.CDS1;Parent=g30607.t1;
OU744341.1_Gymnosoma_rotundatum_genome_assembly,_chromosome:_X	AUGUSTUS	exon	15967620	15967630	.	+	.	ID=g30607.t1.exon1;Parent=g30607.t1;
OU744341.1_Gymnosoma_rotundatum_genome_assembly,_chromosome:_X	AUGUSTUS	intron	15967631	15967776	0.72	+	.	ID=g30607.t1.intron1;Parent=g30607.t1;
OU744341.1_Gymnosoma_rotundatum_genome_assembly,_chromosome:_X	AUGUSTUS	CDS	15967777	15968503	0.59	+	1	ID=g30607.t1.CDS2;Parent=g30607.t1;
OU744341.1_Gymnosoma_rotundatum_genome_assembly,_chromosome:_X	AUGUSTUS	exon	15967777	15968503	.	+	.	ID=g30607.t1.exon2;Parent=g30607.t1;
OU744341.1_Gymnosoma_rotundatum_genome_assembly,_chromosome:_X	AUGUSTUS	stop_codon	15968501	15968503	.	+	0	ID=g30607.t1.stop1;Parent=g30607.t1;
OU744341.1_Gymnosoma_rotundatum_genome_assembly,_chromosome:_X	AUGUSTUS	gene	15967964	15968503	.	+	.	ID=g30608;
OU744341.1_Gymnosoma_rotundatum_genome_assembly,_chromosome:_X	AUGUSTUS	mRNA	15967964	15968503	0.89	+	.	ID=g30608.t1;Parent=g30608;
OU744341.1_Gymnosoma_rotundatum_genome_assembly,_chromosome:_X	AUGUSTUS	start_codon	15967964	15967966	.	+	0	ID=g30608.t1.start1;Parent=g30608.t1;
OU744341.1_Gymnosoma_rotundatum_genome_assembly,_chromosome:_X	AUGUSTUS	CDS	15967964	15968503	0.89	+	0	ID=g30608.t1.CDS1;Parent=g30608.t1;
OU744341.1_Gymnosoma_rotundatum_genome_assembly,_chromosome:_X	AUGUSTUS	exon	15967964	15968503	.	+	.	ID=g30608.t1.exon1;Parent=g30608.t1;
OU744341.1_Gymnosoma_rotundatum_genome_assembly,_chromosome:_X	AUGUSTUS	stop_codon	15968501	15968503	.	+	0	ID=g30608.t1.stop1;Parent=g30608.t1;
OU744341.1_Gymnosoma_rotundatum_genome_assembly,_chromosome:_X	AUGUSTUS	gene	15968540	15978630	.	+	.	ID=g30609;
OU744341.1_Gymnosoma_rotundatum_genome_assembly,_chromosome:_X	AUGUSTUS	mRNA	15968540	15978630	0.19	+	.	ID=g30609.t1;Parent=g30609;
OU744341.1_Gymnosoma_rotundatum_genome_assembly,_chromosome:_X	AUGUSTUS	start_codon	15968540	15968542	.	+	0	ID=g30609.t1.start1;Parent=g30609.t1;
OU744341.1_Gymnosoma_rotundatum_genome_assembly,_chromosome:_X	AUGUSTUS	CDS	15968540	15968956	0.28	+	0	ID=g30609.t1.CDS1;Parent=g30609.t1;
OU744341.1_Gymnosoma_rotundatum_genome_assembly,_chromosome:_X	AUGUSTUS	exon	15968540	15968956	.	+	.	ID=g30609.t1.exon1;Parent=g30609.t1;
OU744341.1_Gymnosoma_rotundatum_genome_assembly,_chromosome:_X	AUGUSTUS	intron	15968957	15977378	0.42	+	.	ID=g30609.t1.intron1;Parent=g30609.t1;
OU744341.1_Gymnosoma_rotundatum_genome_assembly,_chromosome:_X	AUGUSTUS	CDS	15977379	15977915	0.33	+	0	ID=g30609.t1.CDS2;Parent=g30609.t1;
OU744341.1_Gymnosoma_rotundatum_genome_assembly,_chromosome:_X	AUGUSTUS	exon	15977379	15977915	.	+	.	ID=g30609.t1.exon2;Parent=g30609.t1;
OU744341.1_Gymnosoma_rotundatum_genome_assembly,_chromosome:_X	AUGUSTUS	intron	15977916	15977997	0.52	+	.	ID=g30609.t1.intron2;Parent=g30609.t1;
OU744341.1_Gymnosoma_rotundatum_genome_assembly,_chromosome:_X	AUGUSTUS	CDS	15977998	15978630	0.68	+	0	ID=g30609.t1.CDS3;Parent=g30609.t1;
OU744341.1_Gymnosoma_rotundatum_genome_assembly,_chromosome:_X	AUGUSTUS	exon	15977998	15978630	.	+	.	ID=g30609.t1.exon3;Parent=g30609.t1;
OU744341.1_Gymnosoma_rotundatum_genome_assembly,_chromosome:_X	AUGUSTUS	stop_codon	15978628	15978630	.	+	0	ID=g30609.t1.stop1;Parent=g30609.t1;
OU744341.1_Gymnosoma_rotundatum_genome_assembly,_chromosome:_X	AUGUSTUS	gene	15985385	15985624	.	-	.	ID=g30610;
OU744341.1_Gymnosoma_rotundatum_genome_assembly,_chromosome:_X	AUGUSTUS	mRNA	15985385	15985624	0.99	-	.	ID=g30610.t1;Parent=g30610;
OU744341.1_Gymnosoma_rotundatum_genome_assembly,_chromosome:_X	AUGUSTUS	stop_codon	15985385	15985387	.	-	0	ID=g30610.t1.stop1;Parent=g30610.t1;
OU744341.1_Gymnosoma_rotundatum_genome_assembly,_chromosome:_X	AUGUSTUS	CDS	15985385	15985624	0.99	-	0	ID=g30610.t1.CDS1;Parent=g30610.t1;
OU744341.1_Gymnosoma_rotundatum_genome_assembly,_chromosome:_X	AUGUSTUS	exon	15985385	15985624	.	-	.	ID=g30610.t1.exon1;Parent=g30610.t1;
OU744341.1_Gymnosoma_rotundatum_genome_assembly,_chromosome:_X	AUGUSTUS	start_codon	15985622	15985624	.	-	0	ID=g30610.t1.start1;Parent=g30610.t1;
OU744341.1_Gymnosoma_rotundatum_genome_assembly,_chromosome:_X	AUGUSTUS	gene	16003182	16003754	.	-	.	ID=g30611;
OU744341.1_Gymnosoma_rotundatum_genome_assembly,_chromosome:_X	AUGUSTUS	mRNA	16003182	16003754	1	-	.	ID=g30611.t1;Parent=g30611;
OU744341.1_Gymnosoma_rotundatum_genome_assembly,_chromosome:_X	AUGUSTUS	stop_codon	16003182	16003184	.	-	0	ID=g30611.t1.stop1;Parent=g30611.t1;
OU744341.1_Gymnosoma_rotundatum_genome_assembly,_chromosome:_X	AUGUSTUS	CDS	16003182	16003754	1	-	0	ID=g30611.t1.CDS1;Parent=g30611.t1;
OU744341.1_Gymnosoma_rotundatum_genome_assembly,_chromosome:_X	AUGUSTUS	exon	16003182	16003754	.	-	.	ID=g30611.t1.exon1;Parent=g30611.t1;
OU744341.1_Gymnosoma_rotundatum_genome_assembly,_chromosome:_X	AUGUSTUS	start_codon	16003752	16003754	.	-	0	ID=g30611.t1.start1;Parent=g30611.t1;
OU744341.1_Gymnosoma_rotundatum_genome_assembly,_chromosome:_X	AUGUSTUS	gene	16003915	16004613	.	-	.	ID=g30612;
OU744341.1_Gymnosoma_rotundatum_genome_assembly,_chromosome:_X	AUGUSTUS	mRNA	16004195	16004613	0.91	-	.	ID=g30612.t1;Parent=g30612;
OU744341.1_Gymnosoma_rotundatum_genome_assembly,_chromosome:_X	AUGUSTUS	stop_codon	16004195	16004197	.	-	0	ID=g30612.t1.stop1;Parent=g30612.t1;
OU744341.1_Gymnosoma_rotundatum_genome_assembly,_chromosome:_X	AUGUSTUS	CDS	16004195	16004222	0.91	-	1	ID=g30612.t1.CDS1;Parent=g30612.t1;
OU744341.1_Gymnosoma_rotundatum_genome_assembly,_chromosome:_X	AUGUSTUS	exon	16004195	16004222	.	-	.	ID=g30612.t1.exon1;Parent=g30612.t1;
OU744341.1_Gymnosoma_rotundatum_genome_assembly,_chromosome:_X	AUGUSTUS	intron	16004223	16004425	0.91	-	.	ID=g30612.t1.intron1;Parent=g30612.t1;
OU744341.1_Gymnosoma_rotundatum_genome_assembly,_chromosome:_X	AUGUSTUS	CDS	16004426	16004613	0.91	-	0	ID=g30612.t1.CDS2;Parent=g30612.t1;
OU744341.1_Gymnosoma_rotundatum_genome_assembly,_chromosome:_X	AUGUSTUS	exon	16004426	16004613	.	-	.	ID=g30612.t1.exon2;Parent=g30612.t1;
OU744341.1_Gymnosoma_rotundatum_genome_assembly,_chromosome:_X	AUGUSTUS	start_codon	16004611	16004613	.	-	0	ID=g30612.t1.start1;Parent=g30612.t1;
OU744341.1_Gymnosoma_rotundatum_genome_assembly,_chromosome:_X	AUGUSTUS	mRNA	16003915	16004613	0.84	-	.	ID=g30612.t2;Parent=g30612;
OU744341.1_Gymnosoma_rotundatum_genome_assembly,_chromosome:_X	AUGUSTUS	stop_codon	16003915	16003917	.	-	0	ID=g30612.t2.stop1;Parent=g30612.t2;
OU744341.1_Gymnosoma_rotundatum_genome_assembly,_chromosome:_X	AUGUSTUS	CDS	16003915	16004613	0.84	-	0	ID=g30612.t2.CDS1;Parent=g30612.t2;
OU744341.1_Gymnosoma_rotundatum_genome_assembly,_chromosome:_X	AUGUSTUS	exon	16003915	16004613	.	-	.	ID=g30612.t2.exon1;Parent=g30612.t2;
OU744341.1_Gymnosoma_rotundatum_genome_assembly,_chromosome:_X	AUGUSTUS	start_codon	16004611	16004613	.	-	0	ID=g30612.t2.start1;Parent=g30612.t2;
OU744341.1_Gymnosoma_rotundatum_genome_assembly,_chromosome:_X	AUGUSTUS	gene	16011572	16011922	.	-	.	ID=g30613;
OU744341.1_Gymnosoma_rotundatum_genome_assembly,_chromosome:_X	AUGUSTUS	mRNA	16011572	16011922	0.83	-	.	ID=g30613.t1;Parent=g30613;
OU744341.1_Gymnosoma_rotundatum_genome_assembly,_chromosome:_X	AUGUSTUS	stop_codon	16011572	16011574	.	-	0	ID=g30613.t1.stop1;Parent=g30613.t1;
OU744341.1_Gymnosoma_rotundatum_genome_assembly,_chromosome:_X	AUGUSTUS	CDS	16011572	16011841	0.95	-	0	ID=g30613.t1.CDS1;Parent=g30613.t1;
OU744341.1_Gymnosoma_rotundatum_genome_assembly,_chromosome:_X	AUGUSTUS	exon	16011572	16011841	.	-	.	ID=g30613.t1.exon1;Parent=g30613.t1;
OU744341.1_Gymnosoma_rotundatum_genome_assembly,_chromosome:_X	AUGUSTUS	intron	16011842	16011889	0.83	-	.	ID=g30613.t1.intron1;Parent=g30613.t1;
OU744341.1_Gymnosoma_rotundatum_genome_assembly,_chromosome:_X	AUGUSTUS	CDS	16011890	16011922	0.83	-	0	ID=g30613.t1.CDS2;Parent=g30613.t1;
OU744341.1_Gymnosoma_rotundatum_genome_assembly,_chromosome:_X	AUGUSTUS	exon	16011890	16011922	.	-	.	ID=g30613.t1.exon2;Parent=g30613.t1;
OU744341.1_Gymnosoma_rotundatum_genome_assembly,_chromosome:_X	AUGUSTUS	start_codon	16011920	16011922	.	-	0	ID=g30613.t1.start1;Parent=g30613.t1;
OU744341.1_Gymnosoma_rotundatum_genome_assembly,_chromosome:_X	AUGUSTUS	gene	16012110	16012463	.	-	.	ID=g30614;
OU744341.1_Gymnosoma_rotundatum_genome_assembly,_chromosome:_X	AUGUSTUS	mRNA	16012110	16012463	0.75	-	.	ID=g30614.t1;Parent=g30614;
OU744341.1_Gymnosoma_rotundatum_genome_assembly,_chromosome:_X	AUGUSTUS	stop_codon	16012110	16012112	.	-	0	ID=g30614.t1.stop1;Parent=g30614.t1;
OU744341.1_Gymnosoma_rotundatum_genome_assembly,_chromosome:_X	AUGUSTUS	CDS	16012110	16012463	0.75	-	0	ID=g30614.t1.CDS1;Parent=g30614.t1;
OU744341.1_Gymnosoma_rotundatum_genome_assembly,_chromosome:_X	AUGUSTUS	exon	16012110	16012463	.	-	.	ID=g30614.t1.exon1;Parent=g30614.t1;
OU744341.1_Gymnosoma_rotundatum_genome_assembly,_chromosome:_X	AUGUSTUS	start_codon	16012461	16012463	.	-	0	ID=g30614.t1.start1;Parent=g30614.t1;
OU744341.1_Gymnosoma_rotundatum_genome_assembly,_chromosome:_X	AUGUSTUS	gene	16024386	16025717	.	+	.	ID=g30615;
OU744341.1_Gymnosoma_rotundatum_genome_assembly,_chromosome:_X	AUGUSTUS	mRNA	16024386	16025717	0.58	+	.	ID=g30615.t1;Parent=g30615;
OU744341.1_Gymnosoma_rotundatum_genome_assembly,_chromosome:_X	AUGUSTUS	start_codon	16024386	16024388	.	+	0	ID=g30615.t1.start1;Parent=g30615.t1;
OU744341.1_Gymnosoma_rotundatum_genome_assembly,_chromosome:_X	AUGUSTUS	CDS	16024386	16025634	0.58	+	0	ID=g30615.t1.CDS1;Parent=g30615.t1;
OU744341.1_Gymnosoma_rotundatum_genome_assembly,_chromosome:_X	AUGUSTUS	exon	16024386	16025634	.	+	.	ID=g30615.t1.exon1;Parent=g30615.t1;
OU744341.1_Gymnosoma_rotundatum_genome_assembly,_chromosome:_X	AUGUSTUS	intron	16025635	16025691	0.58	+	.	ID=g30615.t1.intron1;Parent=g30615.t1;
OU744341.1_Gymnosoma_rotundatum_genome_assembly,_chromosome:_X	AUGUSTUS	CDS	16025692	16025717	0.63	+	2	ID=g30615.t1.CDS2;Parent=g30615.t1;
OU744341.1_Gymnosoma_rotundatum_genome_assembly,_chromosome:_X	AUGUSTUS	exon	16025692	16025717	.	+	.	ID=g30615.t1.exon2;Parent=g30615.t1;
OU744341.1_Gymnosoma_rotundatum_genome_assembly,_chromosome:_X	AUGUSTUS	stop_codon	16025715	16025717	.	+	0	ID=g30615.t1.stop1;Parent=g30615.t1;
OU744341.1_Gymnosoma_rotundatum_genome_assembly,_chromosome:_X	AUGUSTUS	gene	16088882	16089160	.	-	.	ID=g30616;
OU744341.1_Gymnosoma_rotundatum_genome_assembly,_chromosome:_X	AUGUSTUS	mRNA	16088882	16089160	0.92	-	.	ID=g30616.t1;Parent=g30616;
OU744341.1_Gymnosoma_rotundatum_genome_assembly,_chromosome:_X	AUGUSTUS	stop_codon	16088882	16088884	.	-	0	ID=g30616.t1.stop1;Parent=g30616.t1;
OU744341.1_Gymnosoma_rotundatum_genome_assembly,_chromosome:_X	AUGUSTUS	CDS	16088882	16089160	0.92	-	0	ID=g30616.t1.CDS1;Parent=g30616.t1;
OU744341.1_Gymnosoma_rotundatum_genome_assembly,_chromosome:_X	AUGUSTUS	exon	16088882	16089160	.	-	.	ID=g30616.t1.exon1;Parent=g30616.t1;
OU744341.1_Gymnosoma_rotundatum_genome_assembly,_chromosome:_X	AUGUSTUS	start_codon	16089158	16089160	.	-	0	ID=g30616.t1.start1;Parent=g30616.t1;
OU744341.1_Gymnosoma_rotundatum_genome_assembly,_chromosome:_X	AUGUSTUS	gene	16089788	16096512	.	-	.	ID=g30617;
OU744341.1_Gymnosoma_rotundatum_genome_assembly,_chromosome:_X	AUGUSTUS	mRNA	16089788	16096512	0.52	-	.	ID=g30617.t1;Parent=g30617;
OU744341.1_Gymnosoma_rotundatum_genome_assembly,_chromosome:_X	AUGUSTUS	stop_codon	16089788	16089790	.	-	0	ID=g30617.t1.stop1;Parent=g30617.t1;
OU744341.1_Gymnosoma_rotundatum_genome_assembly,_chromosome:_X	AUGUSTUS	CDS	16089788	16090111	0.6	-	0	ID=g30617.t1.CDS1;Parent=g30617.t1;
OU744341.1_Gymnosoma_rotundatum_genome_assembly,_chromosome:_X	AUGUSTUS	exon	16089788	16090111	.	-	.	ID=g30617.t1.exon1;Parent=g30617.t1;
OU744341.1_Gymnosoma_rotundatum_genome_assembly,_chromosome:_X	AUGUSTUS	intron	16090112	16096368	0.57	-	.	ID=g30617.t1.intron1;Parent=g30617.t1;
OU744341.1_Gymnosoma_rotundatum_genome_assembly,_chromosome:_X	AUGUSTUS	CDS	16096369	16096512	0.53	-	0	ID=g30617.t1.CDS2;Parent=g30617.t1;
OU744341.1_Gymnosoma_rotundatum_genome_assembly,_chromosome:_X	AUGUSTUS	exon	16096369	16096512	.	-	.	ID=g30617.t1.exon2;Parent=g30617.t1;
OU744341.1_Gymnosoma_rotundatum_genome_assembly,_chromosome:_X	AUGUSTUS	start_codon	16096510	16096512	.	-	0	ID=g30617.t1.start1;Parent=g30617.t1;
OU744341.1_Gymnosoma_rotundatum_genome_assembly,_chromosome:_X	AUGUSTUS	mRNA	16089788	16090036	0.32	-	.	ID=g30617.t2;Parent=g30617;
OU744341.1_Gymnosoma_rotundatum_genome_assembly,_chromosome:_X	AUGUSTUS	stop_codon	16089788	16089790	.	-	0	ID=g30617.t2.stop1;Parent=g30617.t2;
OU744341.1_Gymnosoma_rotundatum_genome_assembly,_chromosome:_X	AUGUSTUS	CDS	16089788	16090036	0.32	-	0	ID=g30617.t2.CDS1;Parent=g30617.t2;
OU744341.1_Gymnosoma_rotundatum_genome_assembly,_chromosome:_X	AUGUSTUS	exon	16089788	16090036	.	-	.	ID=g30617.t2.exon1;Parent=g30617.t2;
OU744341.1_Gymnosoma_rotundatum_genome_assembly,_chromosome:_X	AUGUSTUS	start_codon	16090034	16090036	.	-	0	ID=g30617.t2.start1;Parent=g30617.t2;
OU744341.1_Gymnosoma_rotundatum_genome_assembly,_chromosome:_X	AUGUSTUS	gene	16109040	16109789	.	+	.	ID=g30618;
OU744341.1_Gymnosoma_rotundatum_genome_assembly,_chromosome:_X	AUGUSTUS	mRNA	16109040	16109789	0.79	+	.	ID=g30618.t1;Parent=g30618;
OU744341.1_Gymnosoma_rotundatum_genome_assembly,_chromosome:_X	AUGUSTUS	start_codon	16109040	16109042	.	+	0	ID=g30618.t1.start1;Parent=g30618.t1;
OU744341.1_Gymnosoma_rotundatum_genome_assembly,_chromosome:_X	AUGUSTUS	CDS	16109040	16109789	0.79	+	0	ID=g30618.t1.CDS1;Parent=g30618.t1;
OU744341.1_Gymnosoma_rotundatum_genome_assembly,_chromosome:_X	AUGUSTUS	exon	16109040	16109789	.	+	.	ID=g30618.t1.exon1;Parent=g30618.t1;
OU744341.1_Gymnosoma_rotundatum_genome_assembly,_chromosome:_X	AUGUSTUS	stop_codon	16109787	16109789	.	+	0	ID=g30618.t1.stop1;Parent=g30618.t1;
OU744341.1_Gymnosoma_rotundatum_genome_assembly,_chromosome:_X	AUGUSTUS	gene	16110569	16114498	.	+	.	ID=g30619;
OU744341.1_Gymnosoma_rotundatum_genome_assembly,_chromosome:_X	AUGUSTUS	mRNA	16110569	16114498	0.33	+	.	ID=g30619.t1;Parent=g30619;
OU744341.1_Gymnosoma_rotundatum_genome_assembly,_chromosome:_X	AUGUSTUS	start_codon	16110569	16110571	.	+	0	ID=g30619.t1.start1;Parent=g30619.t1;
OU744341.1_Gymnosoma_rotundatum_genome_assembly,_chromosome:_X	AUGUSTUS	CDS	16110569	16110695	0.7	+	0	ID=g30619.t1.CDS1;Parent=g30619.t1;
OU744341.1_Gymnosoma_rotundatum_genome_assembly,_chromosome:_X	AUGUSTUS	exon	16110569	16110695	.	+	.	ID=g30619.t1.exon1;Parent=g30619.t1;
OU744341.1_Gymnosoma_rotundatum_genome_assembly,_chromosome:_X	AUGUSTUS	intron	16110696	16114331	0.33	+	.	ID=g30619.t1.intron1;Parent=g30619.t1;
OU744341.1_Gymnosoma_rotundatum_genome_assembly,_chromosome:_X	AUGUSTUS	CDS	16114332	16114498	0.38	+	2	ID=g30619.t1.CDS2;Parent=g30619.t1;
OU744341.1_Gymnosoma_rotundatum_genome_assembly,_chromosome:_X	AUGUSTUS	exon	16114332	16114498	.	+	.	ID=g30619.t1.exon2;Parent=g30619.t1;
OU744341.1_Gymnosoma_rotundatum_genome_assembly,_chromosome:_X	AUGUSTUS	stop_codon	16114496	16114498	.	+	0	ID=g30619.t1.stop1;Parent=g30619.t1;
OU744341.1_Gymnosoma_rotundatum_genome_assembly,_chromosome:_X	AUGUSTUS	gene	16116960	16117823	.	+	.	ID=g30620;
OU744341.1_Gymnosoma_rotundatum_genome_assembly,_chromosome:_X	AUGUSTUS	mRNA	16116960	16117823	0.61	+	.	ID=g30620.t1;Parent=g30620;
OU744341.1_Gymnosoma_rotundatum_genome_assembly,_chromosome:_X	AUGUSTUS	start_codon	16116960	16116962	.	+	0	ID=g30620.t1.start1;Parent=g30620.t1;
OU744341.1_Gymnosoma_rotundatum_genome_assembly,_chromosome:_X	AUGUSTUS	CDS	16116960	16117350	0.61	+	0	ID=g30620.t1.CDS1;Parent=g30620.t1;
OU744341.1_Gymnosoma_rotundatum_genome_assembly,_chromosome:_X	AUGUSTUS	exon	16116960	16117350	.	+	.	ID=g30620.t1.exon1;Parent=g30620.t1;
OU744341.1_Gymnosoma_rotundatum_genome_assembly,_chromosome:_X	AUGUSTUS	intron	16117351	16117467	0.61	+	.	ID=g30620.t1.intron1;Parent=g30620.t1;
OU744341.1_Gymnosoma_rotundatum_genome_assembly,_chromosome:_X	AUGUSTUS	CDS	16117468	16117823	0.61	+	2	ID=g30620.t1.CDS2;Parent=g30620.t1;
OU744341.1_Gymnosoma_rotundatum_genome_assembly,_chromosome:_X	AUGUSTUS	exon	16117468	16117823	.	+	.	ID=g30620.t1.exon2;Parent=g30620.t1;
OU744341.1_Gymnosoma_rotundatum_genome_assembly,_chromosome:_X	AUGUSTUS	stop_codon	16117821	16117823	.	+	0	ID=g30620.t1.stop1;Parent=g30620.t1;
OU744341.1_Gymnosoma_rotundatum_genome_assembly,_chromosome:_X	AUGUSTUS	gene	16193002	16193289	.	-	.	ID=g30621;
OU744341.1_Gymnosoma_rotundatum_genome_assembly,_chromosome:_X	AUGUSTUS	mRNA	16193002	16193289	1	-	.	ID=g30621.t1;Parent=g30621;
OU744341.1_Gymnosoma_rotundatum_genome_assembly,_chromosome:_X	AUGUSTUS	stop_codon	16193002	16193004	.	-	0	ID=g30621.t1.stop1;Parent=g30621.t1;
OU744341.1_Gymnosoma_rotundatum_genome_assembly,_chromosome:_X	AUGUSTUS	CDS	16193002	16193289	1	-	0	ID=g30621.t1.CDS1;Parent=g30621.t1;
OU744341.1_Gymnosoma_rotundatum_genome_assembly,_chromosome:_X	AUGUSTUS	exon	16193002	16193289	.	-	.	ID=g30621.t1.exon1;Parent=g30621.t1;
OU744341.1_Gymnosoma_rotundatum_genome_assembly,_chromosome:_X	AUGUSTUS	start_codon	16193287	16193289	.	-	0	ID=g30621.t1.start1;Parent=g30621.t1;
OU744341.1_Gymnosoma_rotundatum_genome_assembly,_chromosome:_X	AUGUSTUS	gene	16195913	16196230	.	+	.	ID=g30622;
OU744341.1_Gymnosoma_rotundatum_genome_assembly,_chromosome:_X	AUGUSTUS	mRNA	16195913	16196230	0.65	+	.	ID=g30622.t1;Parent=g30622;
OU744341.1_Gymnosoma_rotundatum_genome_assembly,_chromosome:_X	AUGUSTUS	start_codon	16195913	16195915	.	+	0	ID=g30622.t1.start1;Parent=g30622.t1;
OU744341.1_Gymnosoma_rotundatum_genome_assembly,_chromosome:_X	AUGUSTUS	CDS	16195913	16196230	0.65	+	0	ID=g30622.t1.CDS1;Parent=g30622.t1;
OU744341.1_Gymnosoma_rotundatum_genome_assembly,_chromosome:_X	AUGUSTUS	exon	16195913	16196230	.	+	.	ID=g30622.t1.exon1;Parent=g30622.t1;
OU744341.1_Gymnosoma_rotundatum_genome_assembly,_chromosome:_X	AUGUSTUS	stop_codon	16196228	16196230	.	+	0	ID=g30622.t1.stop1;Parent=g30622.t1;
OU744341.1_Gymnosoma_rotundatum_genome_assembly,_chromosome:_X	AUGUSTUS	gene	16207907	16208776	.	+	.	ID=g30623;
OU744341.1_Gymnosoma_rotundatum_genome_assembly,_chromosome:_X	AUGUSTUS	mRNA	16207907	16208776	0.85	+	.	ID=g30623.t1;Parent=g30623;
OU744341.1_Gymnosoma_rotundatum_genome_assembly,_chromosome:_X	AUGUSTUS	start_codon	16207907	16207909	.	+	0	ID=g30623.t1.start1;Parent=g30623.t1;
OU744341.1_Gymnosoma_rotundatum_genome_assembly,_chromosome:_X	AUGUSTUS	CDS	16207907	16208566	0.99	+	0	ID=g30623.t1.CDS1;Parent=g30623.t1;
OU744341.1_Gymnosoma_rotundatum_genome_assembly,_chromosome:_X	AUGUSTUS	exon	16207907	16208566	.	+	.	ID=g30623.t1.exon1;Parent=g30623.t1;
OU744341.1_Gymnosoma_rotundatum_genome_assembly,_chromosome:_X	AUGUSTUS	intron	16208567	16208620	0.98	+	.	ID=g30623.t1.intron1;Parent=g30623.t1;
OU744341.1_Gymnosoma_rotundatum_genome_assembly,_chromosome:_X	AUGUSTUS	CDS	16208621	16208776	0.85	+	0	ID=g30623.t1.CDS2;Parent=g30623.t1;
OU744341.1_Gymnosoma_rotundatum_genome_assembly,_chromosome:_X	AUGUSTUS	exon	16208621	16208776	.	+	.	ID=g30623.t1.exon2;Parent=g30623.t1;
OU744341.1_Gymnosoma_rotundatum_genome_assembly,_chromosome:_X	AUGUSTUS	stop_codon	16208774	16208776	.	+	0	ID=g30623.t1.stop1;Parent=g30623.t1;
OU744341.1_Gymnosoma_rotundatum_genome_assembly,_chromosome:_X	AUGUSTUS	gene	16214190	16214501	.	+	.	ID=g30624;
OU744341.1_Gymnosoma_rotundatum_genome_assembly,_chromosome:_X	AUGUSTUS	mRNA	16214190	16214501	1	+	.	ID=g30624.t1;Parent=g30624;
OU744341.1_Gymnosoma_rotundatum_genome_assembly,_chromosome:_X	AUGUSTUS	start_codon	16214190	16214192	.	+	0	ID=g30624.t1.start1;Parent=g30624.t1;
OU744341.1_Gymnosoma_rotundatum_genome_assembly,_chromosome:_X	AUGUSTUS	CDS	16214190	16214501	1	+	0	ID=g30624.t1.CDS1;Parent=g30624.t1;
OU744341.1_Gymnosoma_rotundatum_genome_assembly,_chromosome:_X	AUGUSTUS	exon	16214190	16214501	.	+	.	ID=g30624.t1.exon1;Parent=g30624.t1;
OU744341.1_Gymnosoma_rotundatum_genome_assembly,_chromosome:_X	AUGUSTUS	stop_codon	16214499	16214501	.	+	0	ID=g30624.t1.stop1;Parent=g30624.t1;
OU744341.1_Gymnosoma_rotundatum_genome_assembly,_chromosome:_X	AUGUSTUS	gene	16241299	16241601	.	+	.	ID=g30625;
OU744341.1_Gymnosoma_rotundatum_genome_assembly,_chromosome:_X	AUGUSTUS	mRNA	16241299	16241601	0.66	+	.	ID=g30625.t1;Parent=g30625;
OU744341.1_Gymnosoma_rotundatum_genome_assembly,_chromosome:_X	AUGUSTUS	start_codon	16241299	16241301	.	+	0	ID=g30625.t1.start1;Parent=g30625.t1;
OU744341.1_Gymnosoma_rotundatum_genome_assembly,_chromosome:_X	AUGUSTUS	CDS	16241299	16241358	0.88	+	0	ID=g30625.t1.CDS1;Parent=g30625.t1;
OU744341.1_Gymnosoma_rotundatum_genome_assembly,_chromosome:_X	AUGUSTUS	exon	16241299	16241358	.	+	.	ID=g30625.t1.exon1;Parent=g30625.t1;
OU744341.1_Gymnosoma_rotundatum_genome_assembly,_chromosome:_X	AUGUSTUS	intron	16241359	16241451	0.67	+	.	ID=g30625.t1.intron1;Parent=g30625.t1;
OU744341.1_Gymnosoma_rotundatum_genome_assembly,_chromosome:_X	AUGUSTUS	CDS	16241452	16241601	0.69	+	0	ID=g30625.t1.CDS2;Parent=g30625.t1;
OU744341.1_Gymnosoma_rotundatum_genome_assembly,_chromosome:_X	AUGUSTUS	exon	16241452	16241601	.	+	.	ID=g30625.t1.exon2;Parent=g30625.t1;
OU744341.1_Gymnosoma_rotundatum_genome_assembly,_chromosome:_X	AUGUSTUS	stop_codon	16241599	16241601	.	+	0	ID=g30625.t1.stop1;Parent=g30625.t1;
OU744341.1_Gymnosoma_rotundatum_genome_assembly,_chromosome:_X	AUGUSTUS	gene	16241662	16242159	.	+	.	ID=g30626;
OU744341.1_Gymnosoma_rotundatum_genome_assembly,_chromosome:_X	AUGUSTUS	mRNA	16241662	16242159	0.76	+	.	ID=g30626.t1;Parent=g30626;
OU744341.1_Gymnosoma_rotundatum_genome_assembly,_chromosome:_X	AUGUSTUS	start_codon	16241662	16241664	.	+	0	ID=g30626.t1.start1;Parent=g30626.t1;
OU744341.1_Gymnosoma_rotundatum_genome_assembly,_chromosome:_X	AUGUSTUS	CDS	16241662	16242159	0.76	+	0	ID=g30626.t1.CDS1;Parent=g30626.t1;
OU744341.1_Gymnosoma_rotundatum_genome_assembly,_chromosome:_X	AUGUSTUS	exon	16241662	16242159	.	+	.	ID=g30626.t1.exon1;Parent=g30626.t1;
OU744341.1_Gymnosoma_rotundatum_genome_assembly,_chromosome:_X	AUGUSTUS	stop_codon	16242157	16242159	.	+	0	ID=g30626.t1.stop1;Parent=g30626.t1;
OU744341.1_Gymnosoma_rotundatum_genome_assembly,_chromosome:_X	AUGUSTUS	gene	16289458	16290035	.	+	.	ID=g30627;
OU744341.1_Gymnosoma_rotundatum_genome_assembly,_chromosome:_X	AUGUSTUS	mRNA	16289458	16290035	1	+	.	ID=g30627.t1;Parent=g30627;
OU744341.1_Gymnosoma_rotundatum_genome_assembly,_chromosome:_X	AUGUSTUS	start_codon	16289458	16289460	.	+	0	ID=g30627.t1.start1;Parent=g30627.t1;
OU744341.1_Gymnosoma_rotundatum_genome_assembly,_chromosome:_X	AUGUSTUS	CDS	16289458	16289601	1	+	0	ID=g30627.t1.CDS1;Parent=g30627.t1;
OU744341.1_Gymnosoma_rotundatum_genome_assembly,_chromosome:_X	AUGUSTUS	exon	16289458	16289601	.	+	.	ID=g30627.t1.exon1;Parent=g30627.t1;
OU744341.1_Gymnosoma_rotundatum_genome_assembly,_chromosome:_X	AUGUSTUS	intron	16289602	16289660	1	+	.	ID=g30627.t1.intron1;Parent=g30627.t1;
OU744341.1_Gymnosoma_rotundatum_genome_assembly,_chromosome:_X	AUGUSTUS	CDS	16289661	16290035	1	+	0	ID=g30627.t1.CDS2;Parent=g30627.t1;
OU744341.1_Gymnosoma_rotundatum_genome_assembly,_chromosome:_X	AUGUSTUS	exon	16289661	16290035	.	+	.	ID=g30627.t1.exon2;Parent=g30627.t1;
OU744341.1_Gymnosoma_rotundatum_genome_assembly,_chromosome:_X	AUGUSTUS	stop_codon	16290033	16290035	.	+	0	ID=g30627.t1.stop1;Parent=g30627.t1;
OU744341.1_Gymnosoma_rotundatum_genome_assembly,_chromosome:_X	AUGUSTUS	gene	16290415	16291497	.	+	.	ID=g30628;
OU744341.1_Gymnosoma_rotundatum_genome_assembly,_chromosome:_X	AUGUSTUS	mRNA	16290415	16291497	0.86	+	.	ID=g30628.t1;Parent=g30628;
OU744341.1_Gymnosoma_rotundatum_genome_assembly,_chromosome:_X	AUGUSTUS	start_codon	16290415	16290417	.	+	0	ID=g30628.t1.start1;Parent=g30628.t1;
OU744341.1_Gymnosoma_rotundatum_genome_assembly,_chromosome:_X	AUGUSTUS	CDS	16290415	16291497	0.86	+	0	ID=g30628.t1.CDS1;Parent=g30628.t1;
OU744341.1_Gymnosoma_rotundatum_genome_assembly,_chromosome:_X	AUGUSTUS	exon	16290415	16291497	.	+	.	ID=g30628.t1.exon1;Parent=g30628.t1;
OU744341.1_Gymnosoma_rotundatum_genome_assembly,_chromosome:_X	AUGUSTUS	stop_codon	16291495	16291497	.	+	0	ID=g30628.t1.stop1;Parent=g30628.t1;
OU744341.1_Gymnosoma_rotundatum_genome_assembly,_chromosome:_X	AUGUSTUS	gene	16292008	16292836	.	+	.	ID=g30629;
OU744341.1_Gymnosoma_rotundatum_genome_assembly,_chromosome:_X	AUGUSTUS	mRNA	16292008	16292836	0.5	+	.	ID=g30629.t1;Parent=g30629;
OU744341.1_Gymnosoma_rotundatum_genome_assembly,_chromosome:_X	AUGUSTUS	start_codon	16292008	16292010	.	+	0	ID=g30629.t1.start1;Parent=g30629.t1;
OU744341.1_Gymnosoma_rotundatum_genome_assembly,_chromosome:_X	AUGUSTUS	CDS	16292008	16292749	0.5	+	0	ID=g30629.t1.CDS1;Parent=g30629.t1;
OU744341.1_Gymnosoma_rotundatum_genome_assembly,_chromosome:_X	AUGUSTUS	exon	16292008	16292749	.	+	.	ID=g30629.t1.exon1;Parent=g30629.t1;
OU744341.1_Gymnosoma_rotundatum_genome_assembly,_chromosome:_X	AUGUSTUS	intron	16292750	16292819	0.65	+	.	ID=g30629.t1.intron1;Parent=g30629.t1;
OU744341.1_Gymnosoma_rotundatum_genome_assembly,_chromosome:_X	AUGUSTUS	CDS	16292820	16292836	0.78	+	2	ID=g30629.t1.CDS2;Parent=g30629.t1;
OU744341.1_Gymnosoma_rotundatum_genome_assembly,_chromosome:_X	AUGUSTUS	exon	16292820	16292836	.	+	.	ID=g30629.t1.exon2;Parent=g30629.t1;
OU744341.1_Gymnosoma_rotundatum_genome_assembly,_chromosome:_X	AUGUSTUS	stop_codon	16292834	16292836	.	+	0	ID=g30629.t1.stop1;Parent=g30629.t1;
OU744341.1_Gymnosoma_rotundatum_genome_assembly,_chromosome:_X	AUGUSTUS	gene	16296106	16297056	.	-	.	ID=g30630;
OU744341.1_Gymnosoma_rotundatum_genome_assembly,_chromosome:_X	AUGUSTUS	mRNA	16296106	16297056	1	-	.	ID=g30630.t1;Parent=g30630;
OU744341.1_Gymnosoma_rotundatum_genome_assembly,_chromosome:_X	AUGUSTUS	stop_codon	16296106	16296108	.	-	0	ID=g30630.t1.stop1;Parent=g30630.t1;
OU744341.1_Gymnosoma_rotundatum_genome_assembly,_chromosome:_X	AUGUSTUS	CDS	16296106	16297056	1	-	0	ID=g30630.t1.CDS1;Parent=g30630.t1;
OU744341.1_Gymnosoma_rotundatum_genome_assembly,_chromosome:_X	AUGUSTUS	exon	16296106	16297056	.	-	.	ID=g30630.t1.exon1;Parent=g30630.t1;
OU744341.1_Gymnosoma_rotundatum_genome_assembly,_chromosome:_X	AUGUSTUS	start_codon	16297054	16297056	.	-	0	ID=g30630.t1.start1;Parent=g30630.t1;
OU744341.1_Gymnosoma_rotundatum_genome_assembly,_chromosome:_X	AUGUSTUS	gene	16381407	16383228	.	-	.	ID=g30631;
OU744341.1_Gymnosoma_rotundatum_genome_assembly,_chromosome:_X	AUGUSTUS	mRNA	16381407	16383228	0.76	-	.	ID=g30631.t1;Parent=g30631;
OU744341.1_Gymnosoma_rotundatum_genome_assembly,_chromosome:_X	AUGUSTUS	stop_codon	16381407	16381409	.	-	0	ID=g30631.t1.stop1;Parent=g30631.t1;
OU744341.1_Gymnosoma_rotundatum_genome_assembly,_chromosome:_X	AUGUSTUS	CDS	16381407	16381448	1	-	0	ID=g30631.t1.CDS1;Parent=g30631.t1;
OU744341.1_Gymnosoma_rotundatum_genome_assembly,_chromosome:_X	AUGUSTUS	exon	16381407	16381448	.	-	.	ID=g30631.t1.exon1;Parent=g30631.t1;
OU744341.1_Gymnosoma_rotundatum_genome_assembly,_chromosome:_X	AUGUSTUS	intron	16381449	16382442	0.82	-	.	ID=g30631.t1.intron1;Parent=g30631.t1;
OU744341.1_Gymnosoma_rotundatum_genome_assembly,_chromosome:_X	AUGUSTUS	CDS	16382443	16383228	0.76	-	0	ID=g30631.t1.CDS2;Parent=g30631.t1;
OU744341.1_Gymnosoma_rotundatum_genome_assembly,_chromosome:_X	AUGUSTUS	exon	16382443	16383228	.	-	.	ID=g30631.t1.exon2;Parent=g30631.t1;
OU744341.1_Gymnosoma_rotundatum_genome_assembly,_chromosome:_X	AUGUSTUS	start_codon	16383226	16383228	.	-	0	ID=g30631.t1.start1;Parent=g30631.t1;
OU744341.1_Gymnosoma_rotundatum_genome_assembly,_chromosome:_X	AUGUSTUS	gene	16383819	16385039	.	-	.	ID=g30632;
OU744341.1_Gymnosoma_rotundatum_genome_assembly,_chromosome:_X	AUGUSTUS	mRNA	16383819	16385039	1	-	.	ID=g30632.t1;Parent=g30632;
OU744341.1_Gymnosoma_rotundatum_genome_assembly,_chromosome:_X	AUGUSTUS	stop_codon	16383819	16383821	.	-	0	ID=g30632.t1.stop1;Parent=g30632.t1;
OU744341.1_Gymnosoma_rotundatum_genome_assembly,_chromosome:_X	AUGUSTUS	CDS	16383819	16385039	1	-	0	ID=g30632.t1.CDS1;Parent=g30632.t1;
OU744341.1_Gymnosoma_rotundatum_genome_assembly,_chromosome:_X	AUGUSTUS	exon	16383819	16385039	.	-	.	ID=g30632.t1.exon1;Parent=g30632.t1;
OU744341.1_Gymnosoma_rotundatum_genome_assembly,_chromosome:_X	AUGUSTUS	start_codon	16385037	16385039	.	-	0	ID=g30632.t1.start1;Parent=g30632.t1;
OU744341.1_Gymnosoma_rotundatum_genome_assembly,_chromosome:_X	AUGUSTUS	mRNA	16383819	16384652	1	-	.	ID=g30632.t2;Parent=g30632;
OU744341.1_Gymnosoma_rotundatum_genome_assembly,_chromosome:_X	AUGUSTUS	stop_codon	16383819	16383821	.	-	0	ID=g30632.t2.stop1;Parent=g30632.t2;
OU744341.1_Gymnosoma_rotundatum_genome_assembly,_chromosome:_X	AUGUSTUS	CDS	16383819	16384652	1	-	0	ID=g30632.t2.CDS1;Parent=g30632.t2;
OU744341.1_Gymnosoma_rotundatum_genome_assembly,_chromosome:_X	AUGUSTUS	exon	16383819	16384652	.	-	.	ID=g30632.t2.exon1;Parent=g30632.t2;
OU744341.1_Gymnosoma_rotundatum_genome_assembly,_chromosome:_X	AUGUSTUS	start_codon	16384650	16384652	.	-	0	ID=g30632.t2.start1;Parent=g30632.t2;
OU744341.1_Gymnosoma_rotundatum_genome_assembly,_chromosome:_X	AUGUSTUS	gene	16397211	16399040	.	-	.	ID=g30633;
OU744341.1_Gymnosoma_rotundatum_genome_assembly,_chromosome:_X	AUGUSTUS	mRNA	16397211	16399040	0.46	-	.	ID=g30633.t1;Parent=g30633;
OU744341.1_Gymnosoma_rotundatum_genome_assembly,_chromosome:_X	AUGUSTUS	stop_codon	16397211	16397213	.	-	0	ID=g30633.t1.stop1;Parent=g30633.t1;
OU744341.1_Gymnosoma_rotundatum_genome_assembly,_chromosome:_X	AUGUSTUS	CDS	16397211	16397252	1	-	0	ID=g30633.t1.CDS1;Parent=g30633.t1;
OU744341.1_Gymnosoma_rotundatum_genome_assembly,_chromosome:_X	AUGUSTUS	exon	16397211	16397252	.	-	.	ID=g30633.t1.exon1;Parent=g30633.t1;
OU744341.1_Gymnosoma_rotundatum_genome_assembly,_chromosome:_X	AUGUSTUS	intron	16397253	16398254	0.5	-	.	ID=g30633.t1.intron1;Parent=g30633.t1;
OU744341.1_Gymnosoma_rotundatum_genome_assembly,_chromosome:_X	AUGUSTUS	CDS	16398255	16399040	0.46	-	0	ID=g30633.t1.CDS2;Parent=g30633.t1;
OU744341.1_Gymnosoma_rotundatum_genome_assembly,_chromosome:_X	AUGUSTUS	exon	16398255	16399040	.	-	.	ID=g30633.t1.exon2;Parent=g30633.t1;
OU744341.1_Gymnosoma_rotundatum_genome_assembly,_chromosome:_X	AUGUSTUS	start_codon	16399038	16399040	.	-	0	ID=g30633.t1.start1;Parent=g30633.t1;
OU744341.1_Gymnosoma_rotundatum_genome_assembly,_chromosome:_X	AUGUSTUS	gene	16399816	16400820	.	-	.	ID=g30634;
OU744341.1_Gymnosoma_rotundatum_genome_assembly,_chromosome:_X	AUGUSTUS	mRNA	16399816	16400820	1	-	.	ID=g30634.t1;Parent=g30634;
OU744341.1_Gymnosoma_rotundatum_genome_assembly,_chromosome:_X	AUGUSTUS	stop_codon	16399816	16399818	.	-	0	ID=g30634.t1.stop1;Parent=g30634.t1;
OU744341.1_Gymnosoma_rotundatum_genome_assembly,_chromosome:_X	AUGUSTUS	CDS	16399816	16400820	1	-	0	ID=g30634.t1.CDS1;Parent=g30634.t1;
OU744341.1_Gymnosoma_rotundatum_genome_assembly,_chromosome:_X	AUGUSTUS	exon	16399816	16400820	.	-	.	ID=g30634.t1.exon1;Parent=g30634.t1;
OU744341.1_Gymnosoma_rotundatum_genome_assembly,_chromosome:_X	AUGUSTUS	start_codon	16400818	16400820	.	-	0	ID=g30634.t1.start1;Parent=g30634.t1;
OU744341.1_Gymnosoma_rotundatum_genome_assembly,_chromosome:_X	AUGUSTUS	mRNA	16399816	16400433	0.99	-	.	ID=g30634.t2;Parent=g30634;
OU744341.1_Gymnosoma_rotundatum_genome_assembly,_chromosome:_X	AUGUSTUS	stop_codon	16399816	16399818	.	-	0	ID=g30634.t2.stop1;Parent=g30634.t2;
OU744341.1_Gymnosoma_rotundatum_genome_assembly,_chromosome:_X	AUGUSTUS	CDS	16399816	16400433	0.99	-	0	ID=g30634.t2.CDS1;Parent=g30634.t2;
OU744341.1_Gymnosoma_rotundatum_genome_assembly,_chromosome:_X	AUGUSTUS	exon	16399816	16400433	.	-	.	ID=g30634.t2.exon1;Parent=g30634.t2;
OU744341.1_Gymnosoma_rotundatum_genome_assembly,_chromosome:_X	AUGUSTUS	start_codon	16400431	16400433	.	-	0	ID=g30634.t2.start1;Parent=g30634.t2;
OU744341.1_Gymnosoma_rotundatum_genome_assembly,_chromosome:_X	AUGUSTUS	gene	16447680	16450703	.	-	.	ID=g30635;
OU744341.1_Gymnosoma_rotundatum_genome_assembly,_chromosome:_X	AUGUSTUS	mRNA	16447680	16450703	0.98	-	.	ID=g30635.t1;Parent=g30635;
OU744341.1_Gymnosoma_rotundatum_genome_assembly,_chromosome:_X	AUGUSTUS	stop_codon	16447680	16447682	.	-	0	ID=g30635.t1.stop1;Parent=g30635.t1;
OU744341.1_Gymnosoma_rotundatum_genome_assembly,_chromosome:_X	AUGUSTUS	CDS	16447680	16447733	1	-	0	ID=g30635.t1.CDS1;Parent=g30635.t1;
OU744341.1_Gymnosoma_rotundatum_genome_assembly,_chromosome:_X	AUGUSTUS	exon	16447680	16447733	.	-	.	ID=g30635.t1.exon1;Parent=g30635.t1;
OU744341.1_Gymnosoma_rotundatum_genome_assembly,_chromosome:_X	AUGUSTUS	intron	16447734	16448675	1	-	.	ID=g30635.t1.intron1;Parent=g30635.t1;
OU744341.1_Gymnosoma_rotundatum_genome_assembly,_chromosome:_X	AUGUSTUS	CDS	16448676	16448989	0.98	-	2	ID=g30635.t1.CDS2;Parent=g30635.t1;
OU744341.1_Gymnosoma_rotundatum_genome_assembly,_chromosome:_X	AUGUSTUS	exon	16448676	16448989	.	-	.	ID=g30635.t1.exon2;Parent=g30635.t1;
OU744341.1_Gymnosoma_rotundatum_genome_assembly,_chromosome:_X	AUGUSTUS	intron	16448990	16450567	0.98	-	.	ID=g30635.t1.intron2;Parent=g30635.t1;
OU744341.1_Gymnosoma_rotundatum_genome_assembly,_chromosome:_X	AUGUSTUS	CDS	16450568	16450703	0.98	-	0	ID=g30635.t1.CDS3;Parent=g30635.t1;
OU744341.1_Gymnosoma_rotundatum_genome_assembly,_chromosome:_X	AUGUSTUS	exon	16450568	16450703	.	-	.	ID=g30635.t1.exon3;Parent=g30635.t1;
OU744341.1_Gymnosoma_rotundatum_genome_assembly,_chromosome:_X	AUGUSTUS	start_codon	16450701	16450703	.	-	0	ID=g30635.t1.start1;Parent=g30635.t1;
OU744341.1_Gymnosoma_rotundatum_genome_assembly,_chromosome:_X	AUGUSTUS	gene	16451039	16452526	.	-	.	ID=g30636;
OU744341.1_Gymnosoma_rotundatum_genome_assembly,_chromosome:_X	AUGUSTUS	mRNA	16451039	16452526	0.95	-	.	ID=g30636.t1;Parent=g30636;
OU744341.1_Gymnosoma_rotundatum_genome_assembly,_chromosome:_X	AUGUSTUS	stop_codon	16451039	16451041	.	-	0	ID=g30636.t1.stop1;Parent=g30636.t1;
OU744341.1_Gymnosoma_rotundatum_genome_assembly,_chromosome:_X	AUGUSTUS	CDS	16451039	16452526	0.95	-	0	ID=g30636.t1.CDS1;Parent=g30636.t1;
OU744341.1_Gymnosoma_rotundatum_genome_assembly,_chromosome:_X	AUGUSTUS	exon	16451039	16452526	.	-	.	ID=g30636.t1.exon1;Parent=g30636.t1;
OU744341.1_Gymnosoma_rotundatum_genome_assembly,_chromosome:_X	AUGUSTUS	start_codon	16452524	16452526	.	-	0	ID=g30636.t1.start1;Parent=g30636.t1;
OU744341.1_Gymnosoma_rotundatum_genome_assembly,_chromosome:_X	AUGUSTUS	gene	16548448	16549227	.	-	.	ID=g30637;
OU744341.1_Gymnosoma_rotundatum_genome_assembly,_chromosome:_X	AUGUSTUS	mRNA	16548448	16549227	0.97	-	.	ID=g30637.t1;Parent=g30637;
OU744341.1_Gymnosoma_rotundatum_genome_assembly,_chromosome:_X	AUGUSTUS	stop_codon	16548448	16548450	.	-	0	ID=g30637.t1.stop1;Parent=g30637.t1;
OU744341.1_Gymnosoma_rotundatum_genome_assembly,_chromosome:_X	AUGUSTUS	CDS	16548448	16549227	0.97	-	0	ID=g30637.t1.CDS1;Parent=g30637.t1;
OU744341.1_Gymnosoma_rotundatum_genome_assembly,_chromosome:_X	AUGUSTUS	exon	16548448	16549227	.	-	.	ID=g30637.t1.exon1;Parent=g30637.t1;
OU744341.1_Gymnosoma_rotundatum_genome_assembly,_chromosome:_X	AUGUSTUS	start_codon	16549225	16549227	.	-	0	ID=g30637.t1.start1;Parent=g30637.t1;
OU744341.1_Gymnosoma_rotundatum_genome_assembly,_chromosome:_X	AUGUSTUS	gene	16550841	16551512	.	-	.	ID=g30638;
OU744341.1_Gymnosoma_rotundatum_genome_assembly,_chromosome:_X	AUGUSTUS	mRNA	16550841	16551512	0.91	-	.	ID=g30638.t1;Parent=g30638;
OU744341.1_Gymnosoma_rotundatum_genome_assembly,_chromosome:_X	AUGUSTUS	stop_codon	16550841	16550843	.	-	0	ID=g30638.t1.stop1;Parent=g30638.t1;
OU744341.1_Gymnosoma_rotundatum_genome_assembly,_chromosome:_X	AUGUSTUS	CDS	16550841	16551512	0.91	-	0	ID=g30638.t1.CDS1;Parent=g30638.t1;
OU744341.1_Gymnosoma_rotundatum_genome_assembly,_chromosome:_X	AUGUSTUS	exon	16550841	16551512	.	-	.	ID=g30638.t1.exon1;Parent=g30638.t1;
OU744341.1_Gymnosoma_rotundatum_genome_assembly,_chromosome:_X	AUGUSTUS	start_codon	16551510	16551512	.	-	0	ID=g30638.t1.start1;Parent=g30638.t1;
OU744341.1_Gymnosoma_rotundatum_genome_assembly,_chromosome:_X	AUGUSTUS	gene	16552483	16552836	.	-	.	ID=g30639;
OU744341.1_Gymnosoma_rotundatum_genome_assembly,_chromosome:_X	AUGUSTUS	mRNA	16552483	16552836	1	-	.	ID=g30639.t1;Parent=g30639;
OU744341.1_Gymnosoma_rotundatum_genome_assembly,_chromosome:_X	AUGUSTUS	stop_codon	16552483	16552485	.	-	0	ID=g30639.t1.stop1;Parent=g30639.t1;
OU744341.1_Gymnosoma_rotundatum_genome_assembly,_chromosome:_X	AUGUSTUS	CDS	16552483	16552836	1	-	0	ID=g30639.t1.CDS1;Parent=g30639.t1;
OU744341.1_Gymnosoma_rotundatum_genome_assembly,_chromosome:_X	AUGUSTUS	exon	16552483	16552836	.	-	.	ID=g30639.t1.exon1;Parent=g30639.t1;
OU744341.1_Gymnosoma_rotundatum_genome_assembly,_chromosome:_X	AUGUSTUS	start_codon	16552834	16552836	.	-	0	ID=g30639.t1.start1;Parent=g30639.t1;
OU744341.1_Gymnosoma_rotundatum_genome_assembly,_chromosome:_X	AUGUSTUS	gene	16569093	16570058	.	+	.	ID=g30640;
OU744341.1_Gymnosoma_rotundatum_genome_assembly,_chromosome:_X	AUGUSTUS	mRNA	16569093	16570058	1	+	.	ID=g30640.t1;Parent=g30640;
OU744341.1_Gymnosoma_rotundatum_genome_assembly,_chromosome:_X	AUGUSTUS	start_codon	16569093	16569095	.	+	0	ID=g30640.t1.start1;Parent=g30640.t1;
OU744341.1_Gymnosoma_rotundatum_genome_assembly,_chromosome:_X	AUGUSTUS	CDS	16569093	16570058	1	+	0	ID=g30640.t1.CDS1;Parent=g30640.t1;
OU744341.1_Gymnosoma_rotundatum_genome_assembly,_chromosome:_X	AUGUSTUS	exon	16569093	16570058	.	+	.	ID=g30640.t1.exon1;Parent=g30640.t1;
OU744341.1_Gymnosoma_rotundatum_genome_assembly,_chromosome:_X	AUGUSTUS	stop_codon	16570056	16570058	.	+	0	ID=g30640.t1.stop1;Parent=g30640.t1;
OU744341.1_Gymnosoma_rotundatum_genome_assembly,_chromosome:_X	AUGUSTUS	gene	16570216	16570674	.	+	.	ID=g30641;
OU744341.1_Gymnosoma_rotundatum_genome_assembly,_chromosome:_X	AUGUSTUS	mRNA	16570216	16570674	1	+	.	ID=g30641.t1;Parent=g30641;
OU744341.1_Gymnosoma_rotundatum_genome_assembly,_chromosome:_X	AUGUSTUS	start_codon	16570216	16570218	.	+	0	ID=g30641.t1.start1;Parent=g30641.t1;
OU744341.1_Gymnosoma_rotundatum_genome_assembly,_chromosome:_X	AUGUSTUS	CDS	16570216	16570674	1	+	0	ID=g30641.t1.CDS1;Parent=g30641.t1;
OU744341.1_Gymnosoma_rotundatum_genome_assembly,_chromosome:_X	AUGUSTUS	exon	16570216	16570674	.	+	.	ID=g30641.t1.exon1;Parent=g30641.t1;
OU744341.1_Gymnosoma_rotundatum_genome_assembly,_chromosome:_X	AUGUSTUS	stop_codon	16570672	16570674	.	+	0	ID=g30641.t1.stop1;Parent=g30641.t1;
OU744341.1_Gymnosoma_rotundatum_genome_assembly,_chromosome:_X	AUGUSTUS	gene	16571424	16573143	.	+	.	ID=g30642;
OU744341.1_Gymnosoma_rotundatum_genome_assembly,_chromosome:_X	AUGUSTUS	mRNA	16571424	16573143	0.38	+	.	ID=g30642.t1;Parent=g30642;
OU744341.1_Gymnosoma_rotundatum_genome_assembly,_chromosome:_X	AUGUSTUS	start_codon	16571424	16571426	.	+	0	ID=g30642.t1.start1;Parent=g30642.t1;
OU744341.1_Gymnosoma_rotundatum_genome_assembly,_chromosome:_X	AUGUSTUS	CDS	16571424	16571900	0.89	+	0	ID=g30642.t1.CDS1;Parent=g30642.t1;
OU744341.1_Gymnosoma_rotundatum_genome_assembly,_chromosome:_X	AUGUSTUS	exon	16571424	16571900	.	+	.	ID=g30642.t1.exon1;Parent=g30642.t1;
OU744341.1_Gymnosoma_rotundatum_genome_assembly,_chromosome:_X	AUGUSTUS	intron	16571901	16572048	0.92	+	.	ID=g30642.t1.intron1;Parent=g30642.t1;
OU744341.1_Gymnosoma_rotundatum_genome_assembly,_chromosome:_X	AUGUSTUS	CDS	16572049	16572704	0.38	+	0	ID=g30642.t1.CDS2;Parent=g30642.t1;
OU744341.1_Gymnosoma_rotundatum_genome_assembly,_chromosome:_X	AUGUSTUS	exon	16572049	16572704	.	+	.	ID=g30642.t1.exon2;Parent=g30642.t1;
OU744341.1_Gymnosoma_rotundatum_genome_assembly,_chromosome:_X	AUGUSTUS	intron	16572705	16572821	0.43	+	.	ID=g30642.t1.intron2;Parent=g30642.t1;
OU744341.1_Gymnosoma_rotundatum_genome_assembly,_chromosome:_X	AUGUSTUS	CDS	16572822	16573143	0.88	+	1	ID=g30642.t1.CDS3;Parent=g30642.t1;
OU744341.1_Gymnosoma_rotundatum_genome_assembly,_chromosome:_X	AUGUSTUS	exon	16572822	16573143	.	+	.	ID=g30642.t1.exon3;Parent=g30642.t1;
OU744341.1_Gymnosoma_rotundatum_genome_assembly,_chromosome:_X	AUGUSTUS	stop_codon	16573141	16573143	.	+	0	ID=g30642.t1.stop1;Parent=g30642.t1;
OU744341.1_Gymnosoma_rotundatum_genome_assembly,_chromosome:_X	AUGUSTUS	mRNA	16571424	16573143	0.6	+	.	ID=g30642.t2;Parent=g30642;
OU744341.1_Gymnosoma_rotundatum_genome_assembly,_chromosome:_X	AUGUSTUS	start_codon	16571424	16571426	.	+	0	ID=g30642.t2.start1;Parent=g30642.t2;
OU744341.1_Gymnosoma_rotundatum_genome_assembly,_chromosome:_X	AUGUSTUS	CDS	16571424	16571900	0.6	+	0	ID=g30642.t2.CDS1;Parent=g30642.t2;
OU744341.1_Gymnosoma_rotundatum_genome_assembly,_chromosome:_X	AUGUSTUS	exon	16571424	16571900	.	+	.	ID=g30642.t2.exon1;Parent=g30642.t2;
OU744341.1_Gymnosoma_rotundatum_genome_assembly,_chromosome:_X	AUGUSTUS	intron	16571901	16572858	0.6	+	.	ID=g30642.t2.intron1;Parent=g30642.t2;
OU744341.1_Gymnosoma_rotundatum_genome_assembly,_chromosome:_X	AUGUSTUS	CDS	16572859	16573143	0.61	+	0	ID=g30642.t2.CDS2;Parent=g30642.t2;
OU744341.1_Gymnosoma_rotundatum_genome_assembly,_chromosome:_X	AUGUSTUS	exon	16572859	16573143	.	+	.	ID=g30642.t2.exon2;Parent=g30642.t2;
OU744341.1_Gymnosoma_rotundatum_genome_assembly,_chromosome:_X	AUGUSTUS	stop_codon	16573141	16573143	.	+	0	ID=g30642.t2.stop1;Parent=g30642.t2;
OU744341.1_Gymnosoma_rotundatum_genome_assembly,_chromosome:_X	AUGUSTUS	gene	16595609	16606289	.	-	.	ID=g30643;
OU744341.1_Gymnosoma_rotundatum_genome_assembly,_chromosome:_X	AUGUSTUS	mRNA	16595609	16606289	0.4	-	.	ID=g30643.t1;Parent=g30643;
OU744341.1_Gymnosoma_rotundatum_genome_assembly,_chromosome:_X	AUGUSTUS	stop_codon	16595609	16595611	.	-	0	ID=g30643.t1.stop1;Parent=g30643.t1;
OU744341.1_Gymnosoma_rotundatum_genome_assembly,_chromosome:_X	AUGUSTUS	CDS	16595609	16595908	0.9	-	0	ID=g30643.t1.CDS1;Parent=g30643.t1;
OU744341.1_Gymnosoma_rotundatum_genome_assembly,_chromosome:_X	AUGUSTUS	exon	16595609	16595908	.	-	.	ID=g30643.t1.exon1;Parent=g30643.t1;
OU744341.1_Gymnosoma_rotundatum_genome_assembly,_chromosome:_X	AUGUSTUS	intron	16595909	16605693	0.51	-	.	ID=g30643.t1.intron1;Parent=g30643.t1;
OU744341.1_Gymnosoma_rotundatum_genome_assembly,_chromosome:_X	AUGUSTUS	CDS	16605694	16606105	0.45	-	1	ID=g30643.t1.CDS2;Parent=g30643.t1;
OU744341.1_Gymnosoma_rotundatum_genome_assembly,_chromosome:_X	AUGUSTUS	exon	16605694	16606105	.	-	.	ID=g30643.t1.exon2;Parent=g30643.t1;
OU744341.1_Gymnosoma_rotundatum_genome_assembly,_chromosome:_X	AUGUSTUS	intron	16606106	16606185	0.71	-	.	ID=g30643.t1.intron2;Parent=g30643.t1;
OU744341.1_Gymnosoma_rotundatum_genome_assembly,_chromosome:_X	AUGUSTUS	CDS	16606186	16606289	0.91	-	0	ID=g30643.t1.CDS3;Parent=g30643.t1;
OU744341.1_Gymnosoma_rotundatum_genome_assembly,_chromosome:_X	AUGUSTUS	exon	16606186	16606289	.	-	.	ID=g30643.t1.exon3;Parent=g30643.t1;
OU744341.1_Gymnosoma_rotundatum_genome_assembly,_chromosome:_X	AUGUSTUS	start_codon	16606287	16606289	.	-	0	ID=g30643.t1.start1;Parent=g30643.t1;
OU744341.1_Gymnosoma_rotundatum_genome_assembly,_chromosome:_X	AUGUSTUS	gene	16632250	16633068	.	+	.	ID=g30644;
OU744341.1_Gymnosoma_rotundatum_genome_assembly,_chromosome:_X	AUGUSTUS	mRNA	16632829	16633068	0.88	+	.	ID=g30644.t1;Parent=g30644;
OU744341.1_Gymnosoma_rotundatum_genome_assembly,_chromosome:_X	AUGUSTUS	start_codon	16632829	16632831	.	+	0	ID=g30644.t1.start1;Parent=g30644.t1;
OU744341.1_Gymnosoma_rotundatum_genome_assembly,_chromosome:_X	AUGUSTUS	CDS	16632829	16633068	0.88	+	0	ID=g30644.t1.CDS1;Parent=g30644.t1;
OU744341.1_Gymnosoma_rotundatum_genome_assembly,_chromosome:_X	AUGUSTUS	exon	16632829	16633068	.	+	.	ID=g30644.t1.exon1;Parent=g30644.t1;
OU744341.1_Gymnosoma_rotundatum_genome_assembly,_chromosome:_X	AUGUSTUS	stop_codon	16633066	16633068	.	+	0	ID=g30644.t1.stop1;Parent=g30644.t1;
OU744341.1_Gymnosoma_rotundatum_genome_assembly,_chromosome:_X	AUGUSTUS	mRNA	16632250	16633068	0.37	+	.	ID=g30644.t2;Parent=g30644;
OU744341.1_Gymnosoma_rotundatum_genome_assembly,_chromosome:_X	AUGUSTUS	start_codon	16632250	16632252	.	+	0	ID=g30644.t2.start1;Parent=g30644.t2;
OU744341.1_Gymnosoma_rotundatum_genome_assembly,_chromosome:_X	AUGUSTUS	CDS	16632250	16632354	0.37	+	0	ID=g30644.t2.CDS1;Parent=g30644.t2;
OU744341.1_Gymnosoma_rotundatum_genome_assembly,_chromosome:_X	AUGUSTUS	exon	16632250	16632354	.	+	.	ID=g30644.t2.exon1;Parent=g30644.t2;
OU744341.1_Gymnosoma_rotundatum_genome_assembly,_chromosome:_X	AUGUSTUS	intron	16632355	16632777	0.37	+	.	ID=g30644.t2.intron1;Parent=g30644.t2;
OU744341.1_Gymnosoma_rotundatum_genome_assembly,_chromosome:_X	AUGUSTUS	CDS	16632778	16633068	0.79	+	0	ID=g30644.t2.CDS2;Parent=g30644.t2;
OU744341.1_Gymnosoma_rotundatum_genome_assembly,_chromosome:_X	AUGUSTUS	exon	16632778	16633068	.	+	.	ID=g30644.t2.exon2;Parent=g30644.t2;
OU744341.1_Gymnosoma_rotundatum_genome_assembly,_chromosome:_X	AUGUSTUS	stop_codon	16633066	16633068	.	+	0	ID=g30644.t2.stop1;Parent=g30644.t2;
OU744341.1_Gymnosoma_rotundatum_genome_assembly,_chromosome:_X	AUGUSTUS	mRNA	16632250	16632581	0.46	+	.	ID=g30644.t3;Parent=g30644;
OU744341.1_Gymnosoma_rotundatum_genome_assembly,_chromosome:_X	AUGUSTUS	start_codon	16632250	16632252	.	+	0	ID=g30644.t3.start1;Parent=g30644.t3;
OU744341.1_Gymnosoma_rotundatum_genome_assembly,_chromosome:_X	AUGUSTUS	CDS	16632250	16632326	0.48	+	0	ID=g30644.t3.CDS1;Parent=g30644.t3;
OU744341.1_Gymnosoma_rotundatum_genome_assembly,_chromosome:_X	AUGUSTUS	exon	16632250	16632326	.	+	.	ID=g30644.t3.exon1;Parent=g30644.t3;
OU744341.1_Gymnosoma_rotundatum_genome_assembly,_chromosome:_X	AUGUSTUS	intron	16632327	16632394	0.48	+	.	ID=g30644.t3.intron1;Parent=g30644.t3;
OU744341.1_Gymnosoma_rotundatum_genome_assembly,_chromosome:_X	AUGUSTUS	CDS	16632395	16632581	0.46	+	1	ID=g30644.t3.CDS2;Parent=g30644.t3;
OU744341.1_Gymnosoma_rotundatum_genome_assembly,_chromosome:_X	AUGUSTUS	exon	16632395	16632581	.	+	.	ID=g30644.t3.exon2;Parent=g30644.t3;
OU744341.1_Gymnosoma_rotundatum_genome_assembly,_chromosome:_X	AUGUSTUS	stop_codon	16632579	16632581	.	+	0	ID=g30644.t3.stop1;Parent=g30644.t3;
OU744341.1_Gymnosoma_rotundatum_genome_assembly,_chromosome:_X	AUGUSTUS	gene	16670955	16671596	.	-	.	ID=g30645;
OU744341.1_Gymnosoma_rotundatum_genome_assembly,_chromosome:_X	AUGUSTUS	mRNA	16670955	16671596	0.74	-	.	ID=g30645.t1;Parent=g30645;
OU744341.1_Gymnosoma_rotundatum_genome_assembly,_chromosome:_X	AUGUSTUS	stop_codon	16670955	16670957	.	-	0	ID=g30645.t1.stop1;Parent=g30645.t1;
OU744341.1_Gymnosoma_rotundatum_genome_assembly,_chromosome:_X	AUGUSTUS	CDS	16670955	16671596	0.74	-	0	ID=g30645.t1.CDS1;Parent=g30645.t1;
OU744341.1_Gymnosoma_rotundatum_genome_assembly,_chromosome:_X	AUGUSTUS	exon	16670955	16671596	.	-	.	ID=g30645.t1.exon1;Parent=g30645.t1;
OU744341.1_Gymnosoma_rotundatum_genome_assembly,_chromosome:_X	AUGUSTUS	start_codon	16671594	16671596	.	-	0	ID=g30645.t1.start1;Parent=g30645.t1;
OU744341.1_Gymnosoma_rotundatum_genome_assembly,_chromosome:_X	AUGUSTUS	gene	16686174	16686580	.	+	.	ID=g30646;
OU744341.1_Gymnosoma_rotundatum_genome_assembly,_chromosome:_X	AUGUSTUS	mRNA	16686174	16686580	0.39	+	.	ID=g30646.t1;Parent=g30646;
OU744341.1_Gymnosoma_rotundatum_genome_assembly,_chromosome:_X	AUGUSTUS	start_codon	16686174	16686176	.	+	0	ID=g30646.t1.start1;Parent=g30646.t1;
OU744341.1_Gymnosoma_rotundatum_genome_assembly,_chromosome:_X	AUGUSTUS	CDS	16686174	16686215	0.42	+	0	ID=g30646.t1.CDS1;Parent=g30646.t1;
OU744341.1_Gymnosoma_rotundatum_genome_assembly,_chromosome:_X	AUGUSTUS	exon	16686174	16686215	.	+	.	ID=g30646.t1.exon1;Parent=g30646.t1;
OU744341.1_Gymnosoma_rotundatum_genome_assembly,_chromosome:_X	AUGUSTUS	intron	16686216	16686289	0.39	+	.	ID=g30646.t1.intron1;Parent=g30646.t1;
OU744341.1_Gymnosoma_rotundatum_genome_assembly,_chromosome:_X	AUGUSTUS	CDS	16686290	16686580	0.71	+	0	ID=g30646.t1.CDS2;Parent=g30646.t1;
OU744341.1_Gymnosoma_rotundatum_genome_assembly,_chromosome:_X	AUGUSTUS	exon	16686290	16686580	.	+	.	ID=g30646.t1.exon2;Parent=g30646.t1;
OU744341.1_Gymnosoma_rotundatum_genome_assembly,_chromosome:_X	AUGUSTUS	stop_codon	16686578	16686580	.	+	0	ID=g30646.t1.stop1;Parent=g30646.t1;
OU744341.1_Gymnosoma_rotundatum_genome_assembly,_chromosome:_X	AUGUSTUS	gene	16690783	16691118	.	-	.	ID=g30647;
OU744341.1_Gymnosoma_rotundatum_genome_assembly,_chromosome:_X	AUGUSTUS	mRNA	16690783	16691118	0.69	-	.	ID=g30647.t1;Parent=g30647;
OU744341.1_Gymnosoma_rotundatum_genome_assembly,_chromosome:_X	AUGUSTUS	stop_codon	16690783	16690785	.	-	0	ID=g30647.t1.stop1;Parent=g30647.t1;
OU744341.1_Gymnosoma_rotundatum_genome_assembly,_chromosome:_X	AUGUSTUS	CDS	16690783	16691118	0.69	-	0	ID=g30647.t1.CDS1;Parent=g30647.t1;
OU744341.1_Gymnosoma_rotundatum_genome_assembly,_chromosome:_X	AUGUSTUS	exon	16690783	16691118	.	-	.	ID=g30647.t1.exon1;Parent=g30647.t1;
OU744341.1_Gymnosoma_rotundatum_genome_assembly,_chromosome:_X	AUGUSTUS	start_codon	16691116	16691118	.	-	0	ID=g30647.t1.start1;Parent=g30647.t1;
OU744341.1_Gymnosoma_rotundatum_genome_assembly,_chromosome:_X	AUGUSTUS	gene	16690811	16691293	.	+	.	ID=g30648;
OU744341.1_Gymnosoma_rotundatum_genome_assembly,_chromosome:_X	AUGUSTUS	mRNA	16690811	16691293	1	+	.	ID=g30648.t1;Parent=g30648;
OU744341.1_Gymnosoma_rotundatum_genome_assembly,_chromosome:_X	AUGUSTUS	start_codon	16690811	16690813	.	+	0	ID=g30648.t1.start1;Parent=g30648.t1;
OU744341.1_Gymnosoma_rotundatum_genome_assembly,_chromosome:_X	AUGUSTUS	CDS	16690811	16691293	1	+	0	ID=g30648.t1.CDS1;Parent=g30648.t1;
OU744341.1_Gymnosoma_rotundatum_genome_assembly,_chromosome:_X	AUGUSTUS	exon	16690811	16691293	.	+	.	ID=g30648.t1.exon1;Parent=g30648.t1;
OU744341.1_Gymnosoma_rotundatum_genome_assembly,_chromosome:_X	AUGUSTUS	stop_codon	16691291	16691293	.	+	0	ID=g30648.t1.stop1;Parent=g30648.t1;
OU744341.1_Gymnosoma_rotundatum_genome_assembly,_chromosome:_X	AUGUSTUS	gene	16699264	16699645	.	+	.	ID=g30649;
OU744341.1_Gymnosoma_rotundatum_genome_assembly,_chromosome:_X	AUGUSTUS	mRNA	16699264	16699645	0.96	+	.	ID=g30649.t1;Parent=g30649;
OU744341.1_Gymnosoma_rotundatum_genome_assembly,_chromosome:_X	AUGUSTUS	start_codon	16699264	16699266	.	+	0	ID=g30649.t1.start1;Parent=g30649.t1;
OU744341.1_Gymnosoma_rotundatum_genome_assembly,_chromosome:_X	AUGUSTUS	CDS	16699264	16699427	0.96	+	0	ID=g30649.t1.CDS1;Parent=g30649.t1;
OU744341.1_Gymnosoma_rotundatum_genome_assembly,_chromosome:_X	AUGUSTUS	exon	16699264	16699427	.	+	.	ID=g30649.t1.exon1;Parent=g30649.t1;
OU744341.1_Gymnosoma_rotundatum_genome_assembly,_chromosome:_X	AUGUSTUS	intron	16699428	16699488	0.96	+	.	ID=g30649.t1.intron1;Parent=g30649.t1;
OU744341.1_Gymnosoma_rotundatum_genome_assembly,_chromosome:_X	AUGUSTUS	CDS	16699489	16699645	1	+	1	ID=g30649.t1.CDS2;Parent=g30649.t1;
OU744341.1_Gymnosoma_rotundatum_genome_assembly,_chromosome:_X	AUGUSTUS	exon	16699489	16699645	.	+	.	ID=g30649.t1.exon2;Parent=g30649.t1;
OU744341.1_Gymnosoma_rotundatum_genome_assembly,_chromosome:_X	AUGUSTUS	stop_codon	16699643	16699645	.	+	0	ID=g30649.t1.stop1;Parent=g30649.t1;
OU744341.1_Gymnosoma_rotundatum_genome_assembly,_chromosome:_X	AUGUSTUS	gene	16699843	16700082	.	+	.	ID=g30650;
OU744341.1_Gymnosoma_rotundatum_genome_assembly,_chromosome:_X	AUGUSTUS	mRNA	16699843	16700082	1	+	.	ID=g30650.t1;Parent=g30650;
OU744341.1_Gymnosoma_rotundatum_genome_assembly,_chromosome:_X	AUGUSTUS	start_codon	16699843	16699845	.	+	0	ID=g30650.t1.start1;Parent=g30650.t1;
OU744341.1_Gymnosoma_rotundatum_genome_assembly,_chromosome:_X	AUGUSTUS	CDS	16699843	16700082	1	+	0	ID=g30650.t1.CDS1;Parent=g30650.t1;
OU744341.1_Gymnosoma_rotundatum_genome_assembly,_chromosome:_X	AUGUSTUS	exon	16699843	16700082	.	+	.	ID=g30650.t1.exon1;Parent=g30650.t1;
OU744341.1_Gymnosoma_rotundatum_genome_assembly,_chromosome:_X	AUGUSTUS	stop_codon	16700080	16700082	.	+	0	ID=g30650.t1.stop1;Parent=g30650.t1;
OU744341.1_Gymnosoma_rotundatum_genome_assembly,_chromosome:_X	AUGUSTUS	gene	16700374	16700672	.	+	.	ID=g30651;
OU744341.1_Gymnosoma_rotundatum_genome_assembly,_chromosome:_X	AUGUSTUS	mRNA	16700374	16700672	1	+	.	ID=g30651.t1;Parent=g30651;
OU744341.1_Gymnosoma_rotundatum_genome_assembly,_chromosome:_X	AUGUSTUS	start_codon	16700374	16700376	.	+	0	ID=g30651.t1.start1;Parent=g30651.t1;
OU744341.1_Gymnosoma_rotundatum_genome_assembly,_chromosome:_X	AUGUSTUS	CDS	16700374	16700454	1	+	0	ID=g30651.t1.CDS1;Parent=g30651.t1;
OU744341.1_Gymnosoma_rotundatum_genome_assembly,_chromosome:_X	AUGUSTUS	exon	16700374	16700454	.	+	.	ID=g30651.t1.exon1;Parent=g30651.t1;
OU744341.1_Gymnosoma_rotundatum_genome_assembly,_chromosome:_X	AUGUSTUS	intron	16700455	16700522	1	+	.	ID=g30651.t1.intron1;Parent=g30651.t1;
OU744341.1_Gymnosoma_rotundatum_genome_assembly,_chromosome:_X	AUGUSTUS	CDS	16700523	16700672	1	+	0	ID=g30651.t1.CDS2;Parent=g30651.t1;
OU744341.1_Gymnosoma_rotundatum_genome_assembly,_chromosome:_X	AUGUSTUS	exon	16700523	16700672	.	+	.	ID=g30651.t1.exon2;Parent=g30651.t1;
OU744341.1_Gymnosoma_rotundatum_genome_assembly,_chromosome:_X	AUGUSTUS	stop_codon	16700670	16700672	.	+	0	ID=g30651.t1.stop1;Parent=g30651.t1;
OU744341.1_Gymnosoma_rotundatum_genome_assembly,_chromosome:_X	AUGUSTUS	gene	16704158	16704549	.	-	.	ID=g30652;
OU744341.1_Gymnosoma_rotundatum_genome_assembly,_chromosome:_X	AUGUSTUS	mRNA	16704158	16704549	0.96	-	.	ID=g30652.t1;Parent=g30652;
OU744341.1_Gymnosoma_rotundatum_genome_assembly,_chromosome:_X	AUGUSTUS	stop_codon	16704158	16704160	.	-	0	ID=g30652.t1.stop1;Parent=g30652.t1;
OU744341.1_Gymnosoma_rotundatum_genome_assembly,_chromosome:_X	AUGUSTUS	CDS	16704158	16704264	0.96	-	2	ID=g30652.t1.CDS1;Parent=g30652.t1;
OU744341.1_Gymnosoma_rotundatum_genome_assembly,_chromosome:_X	AUGUSTUS	exon	16704158	16704264	.	-	.	ID=g30652.t1.exon1;Parent=g30652.t1;
OU744341.1_Gymnosoma_rotundatum_genome_assembly,_chromosome:_X	AUGUSTUS	intron	16704265	16704338	1	-	.	ID=g30652.t1.intron1;Parent=g30652.t1;
OU744341.1_Gymnosoma_rotundatum_genome_assembly,_chromosome:_X	AUGUSTUS	CDS	16704339	16704477	1	-	0	ID=g30652.t1.CDS2;Parent=g30652.t1;
OU744341.1_Gymnosoma_rotundatum_genome_assembly,_chromosome:_X	AUGUSTUS	exon	16704339	16704477	.	-	.	ID=g30652.t1.exon2;Parent=g30652.t1;
OU744341.1_Gymnosoma_rotundatum_genome_assembly,_chromosome:_X	AUGUSTUS	intron	16704478	16704543	1	-	.	ID=g30652.t1.intron2;Parent=g30652.t1;
OU744341.1_Gymnosoma_rotundatum_genome_assembly,_chromosome:_X	AUGUSTUS	CDS	16704544	16704549	1	-	0	ID=g30652.t1.CDS3;Parent=g30652.t1;
OU744341.1_Gymnosoma_rotundatum_genome_assembly,_chromosome:_X	AUGUSTUS	exon	16704544	16704549	.	-	.	ID=g30652.t1.exon3;Parent=g30652.t1;
OU744341.1_Gymnosoma_rotundatum_genome_assembly,_chromosome:_X	AUGUSTUS	start_codon	16704547	16704549	.	-	0	ID=g30652.t1.start1;Parent=g30652.t1;
OU744341.1_Gymnosoma_rotundatum_genome_assembly,_chromosome:_X	AUGUSTUS	gene	16725947	16726633	.	+	.	ID=g30653;
OU744341.1_Gymnosoma_rotundatum_genome_assembly,_chromosome:_X	AUGUSTUS	mRNA	16725947	16726633	0.53	+	.	ID=g30653.t1;Parent=g30653;
OU744341.1_Gymnosoma_rotundatum_genome_assembly,_chromosome:_X	AUGUSTUS	start_codon	16725947	16725949	.	+	0	ID=g30653.t1.start1;Parent=g30653.t1;
OU744341.1_Gymnosoma_rotundatum_genome_assembly,_chromosome:_X	AUGUSTUS	CDS	16725947	16726633	0.53	+	0	ID=g30653.t1.CDS1;Parent=g30653.t1;
OU744341.1_Gymnosoma_rotundatum_genome_assembly,_chromosome:_X	AUGUSTUS	exon	16725947	16726633	.	+	.	ID=g30653.t1.exon1;Parent=g30653.t1;
OU744341.1_Gymnosoma_rotundatum_genome_assembly,_chromosome:_X	AUGUSTUS	stop_codon	16726631	16726633	.	+	0	ID=g30653.t1.stop1;Parent=g30653.t1;
OU744341.1_Gymnosoma_rotundatum_genome_assembly,_chromosome:_X	AUGUSTUS	gene	16726831	16727268	.	+	.	ID=g30654;
OU744341.1_Gymnosoma_rotundatum_genome_assembly,_chromosome:_X	AUGUSTUS	mRNA	16726831	16727268	0.92	+	.	ID=g30654.t1;Parent=g30654;
OU744341.1_Gymnosoma_rotundatum_genome_assembly,_chromosome:_X	AUGUSTUS	start_codon	16726831	16726833	.	+	0	ID=g30654.t1.start1;Parent=g30654.t1;
OU744341.1_Gymnosoma_rotundatum_genome_assembly,_chromosome:_X	AUGUSTUS	CDS	16726831	16727268	0.92	+	0	ID=g30654.t1.CDS1;Parent=g30654.t1;
OU744341.1_Gymnosoma_rotundatum_genome_assembly,_chromosome:_X	AUGUSTUS	exon	16726831	16727268	.	+	.	ID=g30654.t1.exon1;Parent=g30654.t1;
OU744341.1_Gymnosoma_rotundatum_genome_assembly,_chromosome:_X	AUGUSTUS	stop_codon	16727266	16727268	.	+	0	ID=g30654.t1.stop1;Parent=g30654.t1;
OU744341.1_Gymnosoma_rotundatum_genome_assembly,_chromosome:_X	AUGUSTUS	gene	16727692	16730349	.	+	.	ID=g30655;
OU744341.1_Gymnosoma_rotundatum_genome_assembly,_chromosome:_X	AUGUSTUS	mRNA	16727692	16730349	1	+	.	ID=g30655.t1;Parent=g30655;
OU744341.1_Gymnosoma_rotundatum_genome_assembly,_chromosome:_X	AUGUSTUS	start_codon	16727692	16727694	.	+	0	ID=g30655.t1.start1;Parent=g30655.t1;
OU744341.1_Gymnosoma_rotundatum_genome_assembly,_chromosome:_X	AUGUSTUS	CDS	16727692	16730349	1	+	0	ID=g30655.t1.CDS1;Parent=g30655.t1;
OU744341.1_Gymnosoma_rotundatum_genome_assembly,_chromosome:_X	AUGUSTUS	exon	16727692	16730349	.	+	.	ID=g30655.t1.exon1;Parent=g30655.t1;
OU744341.1_Gymnosoma_rotundatum_genome_assembly,_chromosome:_X	AUGUSTUS	stop_codon	16730347	16730349	.	+	0	ID=g30655.t1.stop1;Parent=g30655.t1;
OU744341.1_Gymnosoma_rotundatum_genome_assembly,_chromosome:_X	AUGUSTUS	gene	16730605	16731863	.	+	.	ID=g30656;
OU744341.1_Gymnosoma_rotundatum_genome_assembly,_chromosome:_X	AUGUSTUS	mRNA	16730605	16731863	0.49	+	.	ID=g30656.t1;Parent=g30656;
OU744341.1_Gymnosoma_rotundatum_genome_assembly,_chromosome:_X	AUGUSTUS	start_codon	16730605	16730607	.	+	0	ID=g30656.t1.start1;Parent=g30656.t1;
OU744341.1_Gymnosoma_rotundatum_genome_assembly,_chromosome:_X	AUGUSTUS	CDS	16730605	16731459	0.49	+	0	ID=g30656.t1.CDS1;Parent=g30656.t1;
OU744341.1_Gymnosoma_rotundatum_genome_assembly,_chromosome:_X	AUGUSTUS	exon	16730605	16731459	.	+	.	ID=g30656.t1.exon1;Parent=g30656.t1;
OU744341.1_Gymnosoma_rotundatum_genome_assembly,_chromosome:_X	AUGUSTUS	intron	16731460	16731527	0.53	+	.	ID=g30656.t1.intron1;Parent=g30656.t1;
OU744341.1_Gymnosoma_rotundatum_genome_assembly,_chromosome:_X	AUGUSTUS	CDS	16731528	16731863	0.67	+	0	ID=g30656.t1.CDS2;Parent=g30656.t1;
OU744341.1_Gymnosoma_rotundatum_genome_assembly,_chromosome:_X	AUGUSTUS	exon	16731528	16731863	.	+	.	ID=g30656.t1.exon2;Parent=g30656.t1;
OU744341.1_Gymnosoma_rotundatum_genome_assembly,_chromosome:_X	AUGUSTUS	stop_codon	16731861	16731863	.	+	0	ID=g30656.t1.stop1;Parent=g30656.t1;
OU744341.1_Gymnosoma_rotundatum_genome_assembly,_chromosome:_X	AUGUSTUS	gene	16758126	16759001	.	-	.	ID=g30657;
OU744341.1_Gymnosoma_rotundatum_genome_assembly,_chromosome:_X	AUGUSTUS	mRNA	16758126	16759001	0.98	-	.	ID=g30657.t1;Parent=g30657;
OU744341.1_Gymnosoma_rotundatum_genome_assembly,_chromosome:_X	AUGUSTUS	stop_codon	16758126	16758128	.	-	0	ID=g30657.t1.stop1;Parent=g30657.t1;
OU744341.1_Gymnosoma_rotundatum_genome_assembly,_chromosome:_X	AUGUSTUS	CDS	16758126	16759001	0.98	-	0	ID=g30657.t1.CDS1;Parent=g30657.t1;
OU744341.1_Gymnosoma_rotundatum_genome_assembly,_chromosome:_X	AUGUSTUS	exon	16758126	16759001	.	-	.	ID=g30657.t1.exon1;Parent=g30657.t1;
OU744341.1_Gymnosoma_rotundatum_genome_assembly,_chromosome:_X	AUGUSTUS	start_codon	16758999	16759001	.	-	0	ID=g30657.t1.start1;Parent=g30657.t1;
OU744341.1_Gymnosoma_rotundatum_genome_assembly,_chromosome:_X	AUGUSTUS	gene	16758126	16759001	.	-	.	ID=g30658;
OU744341.1_Gymnosoma_rotundatum_genome_assembly,_chromosome:_X	AUGUSTUS	mRNA	16758126	16759001	0.42	-	.	ID=g30658.t1;Parent=g30658;
OU744341.1_Gymnosoma_rotundatum_genome_assembly,_chromosome:_X	AUGUSTUS	stop_codon	16758126	16758128	.	-	0	ID=g30658.t1.stop1;Parent=g30658.t1;
OU744341.1_Gymnosoma_rotundatum_genome_assembly,_chromosome:_X	AUGUSTUS	CDS	16758126	16758375	0.69	-	1	ID=g30658.t1.CDS1;Parent=g30658.t1;
OU744341.1_Gymnosoma_rotundatum_genome_assembly,_chromosome:_X	AUGUSTUS	exon	16758126	16758375	.	-	.	ID=g30658.t1.exon1;Parent=g30658.t1;
OU744341.1_Gymnosoma_rotundatum_genome_assembly,_chromosome:_X	AUGUSTUS	intron	16758376	16758951	0.42	-	.	ID=g30658.t1.intron1;Parent=g30658.t1;
OU744341.1_Gymnosoma_rotundatum_genome_assembly,_chromosome:_X	AUGUSTUS	CDS	16758952	16759001	0.51	-	0	ID=g30658.t1.CDS2;Parent=g30658.t1;
OU744341.1_Gymnosoma_rotundatum_genome_assembly,_chromosome:_X	AUGUSTUS	exon	16758952	16759001	.	-	.	ID=g30658.t1.exon2;Parent=g30658.t1;
OU744341.1_Gymnosoma_rotundatum_genome_assembly,_chromosome:_X	AUGUSTUS	start_codon	16758999	16759001	.	-	0	ID=g30658.t1.start1;Parent=g30658.t1;
OU744341.1_Gymnosoma_rotundatum_genome_assembly,_chromosome:_X	AUGUSTUS	gene	16760800	16761645	.	-	.	ID=g30659;
OU744341.1_Gymnosoma_rotundatum_genome_assembly,_chromosome:_X	AUGUSTUS	mRNA	16760800	16761645	0.28	-	.	ID=g30659.t1;Parent=g30659;
OU744341.1_Gymnosoma_rotundatum_genome_assembly,_chromosome:_X	AUGUSTUS	stop_codon	16760800	16760802	.	-	0	ID=g30659.t1.stop1;Parent=g30659.t1;
OU744341.1_Gymnosoma_rotundatum_genome_assembly,_chromosome:_X	AUGUSTUS	CDS	16760800	16761044	0.41	-	2	ID=g30659.t1.CDS1;Parent=g30659.t1;
OU744341.1_Gymnosoma_rotundatum_genome_assembly,_chromosome:_X	AUGUSTUS	exon	16760800	16761044	.	-	.	ID=g30659.t1.exon1;Parent=g30659.t1;
OU744341.1_Gymnosoma_rotundatum_genome_assembly,_chromosome:_X	AUGUSTUS	intron	16761045	16761506	0.67	-	.	ID=g30659.t1.intron1;Parent=g30659.t1;
OU744341.1_Gymnosoma_rotundatum_genome_assembly,_chromosome:_X	AUGUSTUS	CDS	16761507	16761645	0.6	-	0	ID=g30659.t1.CDS2;Parent=g30659.t1;
OU744341.1_Gymnosoma_rotundatum_genome_assembly,_chromosome:_X	AUGUSTUS	exon	16761507	16761645	.	-	.	ID=g30659.t1.exon2;Parent=g30659.t1;
OU744341.1_Gymnosoma_rotundatum_genome_assembly,_chromosome:_X	AUGUSTUS	start_codon	16761643	16761645	.	-	0	ID=g30659.t1.start1;Parent=g30659.t1;
OU744341.1_Gymnosoma_rotundatum_genome_assembly,_chromosome:_X	AUGUSTUS	gene	16762123	16763324	.	-	.	ID=g30660;
OU744341.1_Gymnosoma_rotundatum_genome_assembly,_chromosome:_X	AUGUSTUS	mRNA	16762123	16763324	0.73	-	.	ID=g30660.t1;Parent=g30660;
OU744341.1_Gymnosoma_rotundatum_genome_assembly,_chromosome:_X	AUGUSTUS	stop_codon	16762123	16762125	.	-	0	ID=g30660.t1.stop1;Parent=g30660.t1;
OU744341.1_Gymnosoma_rotundatum_genome_assembly,_chromosome:_X	AUGUSTUS	CDS	16762123	16762783	0.81	-	1	ID=g30660.t1.CDS1;Parent=g30660.t1;
OU744341.1_Gymnosoma_rotundatum_genome_assembly,_chromosome:_X	AUGUSTUS	exon	16762123	16762783	.	-	.	ID=g30660.t1.exon1;Parent=g30660.t1;
OU744341.1_Gymnosoma_rotundatum_genome_assembly,_chromosome:_X	AUGUSTUS	intron	16762784	16763097	0.73	-	.	ID=g30660.t1.intron1;Parent=g30660.t1;
OU744341.1_Gymnosoma_rotundatum_genome_assembly,_chromosome:_X	AUGUSTUS	CDS	16763098	16763324	1	-	0	ID=g30660.t1.CDS2;Parent=g30660.t1;
OU744341.1_Gymnosoma_rotundatum_genome_assembly,_chromosome:_X	AUGUSTUS	exon	16763098	16763324	.	-	.	ID=g30660.t1.exon2;Parent=g30660.t1;
OU744341.1_Gymnosoma_rotundatum_genome_assembly,_chromosome:_X	AUGUSTUS	start_codon	16763322	16763324	.	-	0	ID=g30660.t1.start1;Parent=g30660.t1;
OU744341.1_Gymnosoma_rotundatum_genome_assembly,_chromosome:_X	AUGUSTUS	gene	16766749	16768020	.	+	.	ID=g30661;
OU744341.1_Gymnosoma_rotundatum_genome_assembly,_chromosome:_X	AUGUSTUS	mRNA	16766749	16768020	0.67	+	.	ID=g30661.t1;Parent=g30661;
OU744341.1_Gymnosoma_rotundatum_genome_assembly,_chromosome:_X	AUGUSTUS	start_codon	16766749	16766751	.	+	0	ID=g30661.t1.start1;Parent=g30661.t1;
OU744341.1_Gymnosoma_rotundatum_genome_assembly,_chromosome:_X	AUGUSTUS	CDS	16766749	16767079	0.95	+	0	ID=g30661.t1.CDS1;Parent=g30661.t1;
OU744341.1_Gymnosoma_rotundatum_genome_assembly,_chromosome:_X	AUGUSTUS	exon	16766749	16767079	.	+	.	ID=g30661.t1.exon1;Parent=g30661.t1;
OU744341.1_Gymnosoma_rotundatum_genome_assembly,_chromosome:_X	AUGUSTUS	intron	16767080	16767610	0.68	+	.	ID=g30661.t1.intron1;Parent=g30661.t1;
OU744341.1_Gymnosoma_rotundatum_genome_assembly,_chromosome:_X	AUGUSTUS	CDS	16767611	16768020	0.68	+	2	ID=g30661.t1.CDS2;Parent=g30661.t1;
OU744341.1_Gymnosoma_rotundatum_genome_assembly,_chromosome:_X	AUGUSTUS	exon	16767611	16768020	.	+	.	ID=g30661.t1.exon2;Parent=g30661.t1;
OU744341.1_Gymnosoma_rotundatum_genome_assembly,_chromosome:_X	AUGUSTUS	stop_codon	16768018	16768020	.	+	0	ID=g30661.t1.stop1;Parent=g30661.t1;
OU744341.1_Gymnosoma_rotundatum_genome_assembly,_chromosome:_X	AUGUSTUS	gene	16834348	16837247	.	-	.	ID=g30662;
OU744341.1_Gymnosoma_rotundatum_genome_assembly,_chromosome:_X	AUGUSTUS	mRNA	16834348	16837247	0.82	-	.	ID=g30662.t1;Parent=g30662;
OU744341.1_Gymnosoma_rotundatum_genome_assembly,_chromosome:_X	AUGUSTUS	stop_codon	16834348	16834350	.	-	0	ID=g30662.t1.stop1;Parent=g30662.t1;
OU744341.1_Gymnosoma_rotundatum_genome_assembly,_chromosome:_X	AUGUSTUS	CDS	16834348	16835385	0.95	-	0	ID=g30662.t1.CDS1;Parent=g30662.t1;
OU744341.1_Gymnosoma_rotundatum_genome_assembly,_chromosome:_X	AUGUSTUS	exon	16834348	16835385	.	-	.	ID=g30662.t1.exon1;Parent=g30662.t1;
OU744341.1_Gymnosoma_rotundatum_genome_assembly,_chromosome:_X	AUGUSTUS	intron	16835386	16837127	0.89	-	.	ID=g30662.t1.intron1;Parent=g30662.t1;
OU744341.1_Gymnosoma_rotundatum_genome_assembly,_chromosome:_X	AUGUSTUS	CDS	16837128	16837247	0.82	-	0	ID=g30662.t1.CDS2;Parent=g30662.t1;
OU744341.1_Gymnosoma_rotundatum_genome_assembly,_chromosome:_X	AUGUSTUS	exon	16837128	16837247	.	-	.	ID=g30662.t1.exon2;Parent=g30662.t1;
OU744341.1_Gymnosoma_rotundatum_genome_assembly,_chromosome:_X	AUGUSTUS	start_codon	16837245	16837247	.	-	0	ID=g30662.t1.start1;Parent=g30662.t1;
OU744341.1_Gymnosoma_rotundatum_genome_assembly,_chromosome:_X	AUGUSTUS	gene	16842462	16843814	.	+	.	ID=g30663;
OU744341.1_Gymnosoma_rotundatum_genome_assembly,_chromosome:_X	AUGUSTUS	mRNA	16842462	16843814	0.71	+	.	ID=g30663.t1;Parent=g30663;
OU744341.1_Gymnosoma_rotundatum_genome_assembly,_chromosome:_X	AUGUSTUS	start_codon	16842462	16842464	.	+	0	ID=g30663.t1.start1;Parent=g30663.t1;
OU744341.1_Gymnosoma_rotundatum_genome_assembly,_chromosome:_X	AUGUSTUS	CDS	16842462	16842488	0.72	+	0	ID=g30663.t1.CDS1;Parent=g30663.t1;
OU744341.1_Gymnosoma_rotundatum_genome_assembly,_chromosome:_X	AUGUSTUS	exon	16842462	16842488	.	+	.	ID=g30663.t1.exon1;Parent=g30663.t1;
OU744341.1_Gymnosoma_rotundatum_genome_assembly,_chromosome:_X	AUGUSTUS	intron	16842489	16842557	0.79	+	.	ID=g30663.t1.intron1;Parent=g30663.t1;
OU744341.1_Gymnosoma_rotundatum_genome_assembly,_chromosome:_X	AUGUSTUS	CDS	16842558	16843814	0.92	+	0	ID=g30663.t1.CDS2;Parent=g30663.t1;
OU744341.1_Gymnosoma_rotundatum_genome_assembly,_chromosome:_X	AUGUSTUS	exon	16842558	16843814	.	+	.	ID=g30663.t1.exon2;Parent=g30663.t1;
OU744341.1_Gymnosoma_rotundatum_genome_assembly,_chromosome:_X	AUGUSTUS	stop_codon	16843812	16843814	.	+	0	ID=g30663.t1.stop1;Parent=g30663.t1;
OU744341.1_Gymnosoma_rotundatum_genome_assembly,_chromosome:_X	AUGUSTUS	mRNA	16843221	16843814	0.19	+	.	ID=g30663.t2;Parent=g30663;
OU744341.1_Gymnosoma_rotundatum_genome_assembly,_chromosome:_X	AUGUSTUS	start_codon	16843221	16843223	.	+	0	ID=g30663.t2.start1;Parent=g30663.t2;
OU744341.1_Gymnosoma_rotundatum_genome_assembly,_chromosome:_X	AUGUSTUS	CDS	16843221	16843239	0.64	+	0	ID=g30663.t2.CDS1;Parent=g30663.t2;
OU744341.1_Gymnosoma_rotundatum_genome_assembly,_chromosome:_X	AUGUSTUS	exon	16843221	16843239	.	+	.	ID=g30663.t2.exon1;Parent=g30663.t2;
OU744341.1_Gymnosoma_rotundatum_genome_assembly,_chromosome:_X	AUGUSTUS	intron	16843240	16843410	0.31	+	.	ID=g30663.t2.intron1;Parent=g30663.t2;
OU744341.1_Gymnosoma_rotundatum_genome_assembly,_chromosome:_X	AUGUSTUS	CDS	16843411	16843814	0.19	+	2	ID=g30663.t2.CDS2;Parent=g30663.t2;
OU744341.1_Gymnosoma_rotundatum_genome_assembly,_chromosome:_X	AUGUSTUS	exon	16843411	16843814	.	+	.	ID=g30663.t2.exon2;Parent=g30663.t2;
OU744341.1_Gymnosoma_rotundatum_genome_assembly,_chromosome:_X	AUGUSTUS	stop_codon	16843812	16843814	.	+	0	ID=g30663.t2.stop1;Parent=g30663.t2;
OU744341.1_Gymnosoma_rotundatum_genome_assembly,_chromosome:_X	AUGUSTUS	gene	16894837	16895718	.	-	.	ID=g30664;
OU744341.1_Gymnosoma_rotundatum_genome_assembly,_chromosome:_X	AUGUSTUS	mRNA	16894837	16895718	1	-	.	ID=g30664.t1;Parent=g30664;
OU744341.1_Gymnosoma_rotundatum_genome_assembly,_chromosome:_X	AUGUSTUS	stop_codon	16894837	16894839	.	-	0	ID=g30664.t1.stop1;Parent=g30664.t1;
OU744341.1_Gymnosoma_rotundatum_genome_assembly,_chromosome:_X	AUGUSTUS	CDS	16894837	16895718	1	-	0	ID=g30664.t1.CDS1;Parent=g30664.t1;
OU744341.1_Gymnosoma_rotundatum_genome_assembly,_chromosome:_X	AUGUSTUS	exon	16894837	16895718	.	-	.	ID=g30664.t1.exon1;Parent=g30664.t1;
OU744341.1_Gymnosoma_rotundatum_genome_assembly,_chromosome:_X	AUGUSTUS	start_codon	16895716	16895718	.	-	0	ID=g30664.t1.start1;Parent=g30664.t1;
OU744341.1_Gymnosoma_rotundatum_genome_assembly,_chromosome:_X	AUGUSTUS	gene	16941299	16942463	.	-	.	ID=g30665;
OU744341.1_Gymnosoma_rotundatum_genome_assembly,_chromosome:_X	AUGUSTUS	mRNA	16941299	16942463	0.76	-	.	ID=g30665.t1;Parent=g30665;
OU744341.1_Gymnosoma_rotundatum_genome_assembly,_chromosome:_X	AUGUSTUS	stop_codon	16941299	16941301	.	-	0	ID=g30665.t1.stop1;Parent=g30665.t1;
OU744341.1_Gymnosoma_rotundatum_genome_assembly,_chromosome:_X	AUGUSTUS	CDS	16941299	16941355	0.81	-	0	ID=g30665.t1.CDS1;Parent=g30665.t1;
OU744341.1_Gymnosoma_rotundatum_genome_assembly,_chromosome:_X	AUGUSTUS	exon	16941299	16941355	.	-	.	ID=g30665.t1.exon1;Parent=g30665.t1;
OU744341.1_Gymnosoma_rotundatum_genome_assembly,_chromosome:_X	AUGUSTUS	intron	16941356	16941429	0.81	-	.	ID=g30665.t1.intron1;Parent=g30665.t1;
OU744341.1_Gymnosoma_rotundatum_genome_assembly,_chromosome:_X	AUGUSTUS	CDS	16941430	16941470	0.9	-	2	ID=g30665.t1.CDS2;Parent=g30665.t1;
OU744341.1_Gymnosoma_rotundatum_genome_assembly,_chromosome:_X	AUGUSTUS	exon	16941430	16941470	.	-	.	ID=g30665.t1.exon2;Parent=g30665.t1;
OU744341.1_Gymnosoma_rotundatum_genome_assembly,_chromosome:_X	AUGUSTUS	intron	16941471	16941832	1	-	.	ID=g30665.t1.intron2;Parent=g30665.t1;
OU744341.1_Gymnosoma_rotundatum_genome_assembly,_chromosome:_X	AUGUSTUS	CDS	16941833	16942463	0.91	-	0	ID=g30665.t1.CDS3;Parent=g30665.t1;
OU744341.1_Gymnosoma_rotundatum_genome_assembly,_chromosome:_X	AUGUSTUS	exon	16941833	16942463	.	-	.	ID=g30665.t1.exon3;Parent=g30665.t1;
OU744341.1_Gymnosoma_rotundatum_genome_assembly,_chromosome:_X	AUGUSTUS	start_codon	16942461	16942463	.	-	0	ID=g30665.t1.start1;Parent=g30665.t1;
OU744341.1_Gymnosoma_rotundatum_genome_assembly,_chromosome:_X	AUGUSTUS	gene	16942640	16946244	.	-	.	ID=g30666;
OU744341.1_Gymnosoma_rotundatum_genome_assembly,_chromosome:_X	AUGUSTUS	mRNA	16942640	16946244	0.71	-	.	ID=g30666.t1;Parent=g30666;
OU744341.1_Gymnosoma_rotundatum_genome_assembly,_chromosome:_X	AUGUSTUS	stop_codon	16942640	16942642	.	-	0	ID=g30666.t1.stop1;Parent=g30666.t1;
OU744341.1_Gymnosoma_rotundatum_genome_assembly,_chromosome:_X	AUGUSTUS	CDS	16942640	16944834	0.96	-	2	ID=g30666.t1.CDS1;Parent=g30666.t1;
OU744341.1_Gymnosoma_rotundatum_genome_assembly,_chromosome:_X	AUGUSTUS	exon	16942640	16944834	.	-	.	ID=g30666.t1.exon1;Parent=g30666.t1;
OU744341.1_Gymnosoma_rotundatum_genome_assembly,_chromosome:_X	AUGUSTUS	intron	16944835	16946112	1	-	.	ID=g30666.t1.intron1;Parent=g30666.t1;
OU744341.1_Gymnosoma_rotundatum_genome_assembly,_chromosome:_X	AUGUSTUS	CDS	16946113	16946163	0.73	-	2	ID=g30666.t1.CDS2;Parent=g30666.t1;
OU744341.1_Gymnosoma_rotundatum_genome_assembly,_chromosome:_X	AUGUSTUS	exon	16946113	16946163	.	-	.	ID=g30666.t1.exon2;Parent=g30666.t1;
OU744341.1_Gymnosoma_rotundatum_genome_assembly,_chromosome:_X	AUGUSTUS	intron	16946164	16946216	0.73	-	.	ID=g30666.t1.intron2;Parent=g30666.t1;
OU744341.1_Gymnosoma_rotundatum_genome_assembly,_chromosome:_X	AUGUSTUS	CDS	16946217	16946244	1	-	0	ID=g30666.t1.CDS3;Parent=g30666.t1;
OU744341.1_Gymnosoma_rotundatum_genome_assembly,_chromosome:_X	AUGUSTUS	exon	16946217	16946244	.	-	.	ID=g30666.t1.exon3;Parent=g30666.t1;
OU744341.1_Gymnosoma_rotundatum_genome_assembly,_chromosome:_X	AUGUSTUS	start_codon	16946242	16946244	.	-	0	ID=g30666.t1.start1;Parent=g30666.t1;
OU744341.1_Gymnosoma_rotundatum_genome_assembly,_chromosome:_X	AUGUSTUS	gene	16972541	16973274	.	-	.	ID=g30667;
OU744341.1_Gymnosoma_rotundatum_genome_assembly,_chromosome:_X	AUGUSTUS	mRNA	16972541	16973274	1	-	.	ID=g30667.t1;Parent=g30667;
OU744341.1_Gymnosoma_rotundatum_genome_assembly,_chromosome:_X	AUGUSTUS	stop_codon	16972541	16972543	.	-	0	ID=g30667.t1.stop1;Parent=g30667.t1;
OU744341.1_Gymnosoma_rotundatum_genome_assembly,_chromosome:_X	AUGUSTUS	CDS	16972541	16972655	1	-	1	ID=g30667.t1.CDS1;Parent=g30667.t1;
OU744341.1_Gymnosoma_rotundatum_genome_assembly,_chromosome:_X	AUGUSTUS	exon	16972541	16972655	.	-	.	ID=g30667.t1.exon1;Parent=g30667.t1;
OU744341.1_Gymnosoma_rotundatum_genome_assembly,_chromosome:_X	AUGUSTUS	intron	16972656	16972736	1	-	.	ID=g30667.t1.intron1;Parent=g30667.t1;
OU744341.1_Gymnosoma_rotundatum_genome_assembly,_chromosome:_X	AUGUSTUS	CDS	16972737	16972760	1	-	1	ID=g30667.t1.CDS2;Parent=g30667.t1;
OU744341.1_Gymnosoma_rotundatum_genome_assembly,_chromosome:_X	AUGUSTUS	exon	16972737	16972760	.	-	.	ID=g30667.t1.exon2;Parent=g30667.t1;
OU744341.1_Gymnosoma_rotundatum_genome_assembly,_chromosome:_X	AUGUSTUS	intron	16972761	16973131	1	-	.	ID=g30667.t1.intron2;Parent=g30667.t1;
OU744341.1_Gymnosoma_rotundatum_genome_assembly,_chromosome:_X	AUGUSTUS	CDS	16973132	16973274	1	-	0	ID=g30667.t1.CDS3;Parent=g30667.t1;
OU744341.1_Gymnosoma_rotundatum_genome_assembly,_chromosome:_X	AUGUSTUS	exon	16973132	16973274	.	-	.	ID=g30667.t1.exon3;Parent=g30667.t1;
OU744341.1_Gymnosoma_rotundatum_genome_assembly,_chromosome:_X	AUGUSTUS	start_codon	16973272	16973274	.	-	0	ID=g30667.t1.start1;Parent=g30667.t1;
OU744341.1_Gymnosoma_rotundatum_genome_assembly,_chromosome:_X	AUGUSTUS	gene	16986514	16988159	.	+	.	ID=g30668;
OU744341.1_Gymnosoma_rotundatum_genome_assembly,_chromosome:_X	AUGUSTUS	mRNA	16986514	16988159	0.53	+	.	ID=g30668.t1;Parent=g30668;
OU744341.1_Gymnosoma_rotundatum_genome_assembly,_chromosome:_X	AUGUSTUS	start_codon	16986514	16986516	.	+	0	ID=g30668.t1.start1;Parent=g30668.t1;
OU744341.1_Gymnosoma_rotundatum_genome_assembly,_chromosome:_X	AUGUSTUS	CDS	16986514	16987166	0.82	+	0	ID=g30668.t1.CDS1;Parent=g30668.t1;
OU744341.1_Gymnosoma_rotundatum_genome_assembly,_chromosome:_X	AUGUSTUS	exon	16986514	16987166	.	+	.	ID=g30668.t1.exon1;Parent=g30668.t1;
OU744341.1_Gymnosoma_rotundatum_genome_assembly,_chromosome:_X	AUGUSTUS	intron	16987167	16987312	0.67	+	.	ID=g30668.t1.intron1;Parent=g30668.t1;
OU744341.1_Gymnosoma_rotundatum_genome_assembly,_chromosome:_X	AUGUSTUS	CDS	16987313	16988159	0.65	+	1	ID=g30668.t1.CDS2;Parent=g30668.t1;
OU744341.1_Gymnosoma_rotundatum_genome_assembly,_chromosome:_X	AUGUSTUS	exon	16987313	16988159	.	+	.	ID=g30668.t1.exon2;Parent=g30668.t1;
OU744341.1_Gymnosoma_rotundatum_genome_assembly,_chromosome:_X	AUGUSTUS	stop_codon	16988157	16988159	.	+	0	ID=g30668.t1.stop1;Parent=g30668.t1;
OU744341.1_Gymnosoma_rotundatum_genome_assembly,_chromosome:_X	AUGUSTUS	gene	16988379	16990261	.	+	.	ID=g30669;
OU744341.1_Gymnosoma_rotundatum_genome_assembly,_chromosome:_X	AUGUSTUS	mRNA	16988379	16990261	0.73	+	.	ID=g30669.t1;Parent=g30669;
OU744341.1_Gymnosoma_rotundatum_genome_assembly,_chromosome:_X	AUGUSTUS	start_codon	16988379	16988381	.	+	0	ID=g30669.t1.start1;Parent=g30669.t1;
OU744341.1_Gymnosoma_rotundatum_genome_assembly,_chromosome:_X	AUGUSTUS	CDS	16988379	16989822	0.73	+	0	ID=g30669.t1.CDS1;Parent=g30669.t1;
OU744341.1_Gymnosoma_rotundatum_genome_assembly,_chromosome:_X	AUGUSTUS	exon	16988379	16989822	.	+	.	ID=g30669.t1.exon1;Parent=g30669.t1;
OU744341.1_Gymnosoma_rotundatum_genome_assembly,_chromosome:_X	AUGUSTUS	intron	16989823	16990055	1	+	.	ID=g30669.t1.intron1;Parent=g30669.t1;
OU744341.1_Gymnosoma_rotundatum_genome_assembly,_chromosome:_X	AUGUSTUS	CDS	16990056	16990261	1	+	2	ID=g30669.t1.CDS2;Parent=g30669.t1;
OU744341.1_Gymnosoma_rotundatum_genome_assembly,_chromosome:_X	AUGUSTUS	exon	16990056	16990261	.	+	.	ID=g30669.t1.exon2;Parent=g30669.t1;
OU744341.1_Gymnosoma_rotundatum_genome_assembly,_chromosome:_X	AUGUSTUS	stop_codon	16990259	16990261	.	+	0	ID=g30669.t1.stop1;Parent=g30669.t1;
OU744341.1_Gymnosoma_rotundatum_genome_assembly,_chromosome:_X	AUGUSTUS	gene	16991868	16992344	.	+	.	ID=g30670;
OU744341.1_Gymnosoma_rotundatum_genome_assembly,_chromosome:_X	AUGUSTUS	mRNA	16991868	16992344	0.69	+	.	ID=g30670.t1;Parent=g30670;
OU744341.1_Gymnosoma_rotundatum_genome_assembly,_chromosome:_X	AUGUSTUS	start_codon	16991868	16991870	.	+	0	ID=g30670.t1.start1;Parent=g30670.t1;
OU744341.1_Gymnosoma_rotundatum_genome_assembly,_chromosome:_X	AUGUSTUS	CDS	16991868	16991978	0.71	+	0	ID=g30670.t1.CDS1;Parent=g30670.t1;
OU744341.1_Gymnosoma_rotundatum_genome_assembly,_chromosome:_X	AUGUSTUS	exon	16991868	16991978	.	+	.	ID=g30670.t1.exon1;Parent=g30670.t1;
OU744341.1_Gymnosoma_rotundatum_genome_assembly,_chromosome:_X	AUGUSTUS	intron	16991979	16992047	1	+	.	ID=g30670.t1.intron1;Parent=g30670.t1;
OU744341.1_Gymnosoma_rotundatum_genome_assembly,_chromosome:_X	AUGUSTUS	CDS	16992048	16992344	0.98	+	0	ID=g30670.t1.CDS2;Parent=g30670.t1;
OU744341.1_Gymnosoma_rotundatum_genome_assembly,_chromosome:_X	AUGUSTUS	exon	16992048	16992344	.	+	.	ID=g30670.t1.exon2;Parent=g30670.t1;
OU744341.1_Gymnosoma_rotundatum_genome_assembly,_chromosome:_X	AUGUSTUS	stop_codon	16992342	16992344	.	+	0	ID=g30670.t1.stop1;Parent=g30670.t1;
OU744341.1_Gymnosoma_rotundatum_genome_assembly,_chromosome:_X	AUGUSTUS	gene	17036710	17039358	.	+	.	ID=g30671;
OU744341.1_Gymnosoma_rotundatum_genome_assembly,_chromosome:_X	AUGUSTUS	mRNA	17036710	17039358	0.31	+	.	ID=g30671.t1;Parent=g30671;
OU744341.1_Gymnosoma_rotundatum_genome_assembly,_chromosome:_X	AUGUSTUS	start_codon	17036710	17036712	.	+	0	ID=g30671.t1.start1;Parent=g30671.t1;
OU744341.1_Gymnosoma_rotundatum_genome_assembly,_chromosome:_X	AUGUSTUS	CDS	17036710	17036822	0.8	+	0	ID=g30671.t1.CDS1;Parent=g30671.t1;
OU744341.1_Gymnosoma_rotundatum_genome_assembly,_chromosome:_X	AUGUSTUS	exon	17036710	17036822	.	+	.	ID=g30671.t1.exon1;Parent=g30671.t1;
OU744341.1_Gymnosoma_rotundatum_genome_assembly,_chromosome:_X	AUGUSTUS	intron	17036823	17036885	1	+	.	ID=g30671.t1.intron1;Parent=g30671.t1;
OU744341.1_Gymnosoma_rotundatum_genome_assembly,_chromosome:_X	AUGUSTUS	CDS	17036886	17037004	0.43	+	1	ID=g30671.t1.CDS2;Parent=g30671.t1;
OU744341.1_Gymnosoma_rotundatum_genome_assembly,_chromosome:_X	AUGUSTUS	exon	17036886	17037004	.	+	.	ID=g30671.t1.exon2;Parent=g30671.t1;
OU744341.1_Gymnosoma_rotundatum_genome_assembly,_chromosome:_X	AUGUSTUS	intron	17037005	17039064	0.39	+	.	ID=g30671.t1.intron2;Parent=g30671.t1;
OU744341.1_Gymnosoma_rotundatum_genome_assembly,_chromosome:_X	AUGUSTUS	CDS	17039065	17039270	0.39	+	2	ID=g30671.t1.CDS3;Parent=g30671.t1;
OU744341.1_Gymnosoma_rotundatum_genome_assembly,_chromosome:_X	AUGUSTUS	exon	17039065	17039270	.	+	.	ID=g30671.t1.exon3;Parent=g30671.t1;
OU744341.1_Gymnosoma_rotundatum_genome_assembly,_chromosome:_X	AUGUSTUS	intron	17039271	17039346	1	+	.	ID=g30671.t1.intron3;Parent=g30671.t1;
OU744341.1_Gymnosoma_rotundatum_genome_assembly,_chromosome:_X	AUGUSTUS	CDS	17039347	17039358	0.99	+	0	ID=g30671.t1.CDS4;Parent=g30671.t1;
OU744341.1_Gymnosoma_rotundatum_genome_assembly,_chromosome:_X	AUGUSTUS	exon	17039347	17039358	.	+	.	ID=g30671.t1.exon4;Parent=g30671.t1;
OU744341.1_Gymnosoma_rotundatum_genome_assembly,_chromosome:_X	AUGUSTUS	stop_codon	17039356	17039358	.	+	0	ID=g30671.t1.stop1;Parent=g30671.t1;
OU744341.1_Gymnosoma_rotundatum_genome_assembly,_chromosome:_X	AUGUSTUS	gene	17039462	17039996	.	+	.	ID=g30672;
OU744341.1_Gymnosoma_rotundatum_genome_assembly,_chromosome:_X	AUGUSTUS	mRNA	17039462	17039996	0.2	+	.	ID=g30672.t1;Parent=g30672;
OU744341.1_Gymnosoma_rotundatum_genome_assembly,_chromosome:_X	AUGUSTUS	start_codon	17039462	17039464	.	+	0	ID=g30672.t1.start1;Parent=g30672.t1;
OU744341.1_Gymnosoma_rotundatum_genome_assembly,_chromosome:_X	AUGUSTUS	CDS	17039462	17039515	0.37	+	0	ID=g30672.t1.CDS1;Parent=g30672.t1;
OU744341.1_Gymnosoma_rotundatum_genome_assembly,_chromosome:_X	AUGUSTUS	exon	17039462	17039515	.	+	.	ID=g30672.t1.exon1;Parent=g30672.t1;
OU744341.1_Gymnosoma_rotundatum_genome_assembly,_chromosome:_X	AUGUSTUS	intron	17039516	17039719	0.58	+	.	ID=g30672.t1.intron1;Parent=g30672.t1;
OU744341.1_Gymnosoma_rotundatum_genome_assembly,_chromosome:_X	AUGUSTUS	CDS	17039720	17039730	1	+	0	ID=g30672.t1.CDS2;Parent=g30672.t1;
OU744341.1_Gymnosoma_rotundatum_genome_assembly,_chromosome:_X	AUGUSTUS	exon	17039720	17039730	.	+	.	ID=g30672.t1.exon2;Parent=g30672.t1;
OU744341.1_Gymnosoma_rotundatum_genome_assembly,_chromosome:_X	AUGUSTUS	intron	17039731	17039792	1	+	.	ID=g30672.t1.intron2;Parent=g30672.t1;
OU744341.1_Gymnosoma_rotundatum_genome_assembly,_chromosome:_X	AUGUSTUS	CDS	17039793	17039899	1	+	1	ID=g30672.t1.CDS3;Parent=g30672.t1;
OU744341.1_Gymnosoma_rotundatum_genome_assembly,_chromosome:_X	AUGUSTUS	exon	17039793	17039899	.	+	.	ID=g30672.t1.exon3;Parent=g30672.t1;
OU744341.1_Gymnosoma_rotundatum_genome_assembly,_chromosome:_X	AUGUSTUS	intron	17039900	17039964	0.55	+	.	ID=g30672.t1.intron3;Parent=g30672.t1;
OU744341.1_Gymnosoma_rotundatum_genome_assembly,_chromosome:_X	AUGUSTUS	CDS	17039965	17039996	0.55	+	2	ID=g30672.t1.CDS4;Parent=g30672.t1;
OU744341.1_Gymnosoma_rotundatum_genome_assembly,_chromosome:_X	AUGUSTUS	exon	17039965	17039996	.	+	.	ID=g30672.t1.exon4;Parent=g30672.t1;
OU744341.1_Gymnosoma_rotundatum_genome_assembly,_chromosome:_X	AUGUSTUS	stop_codon	17039994	17039996	.	+	0	ID=g30672.t1.stop1;Parent=g30672.t1;
OU744341.1_Gymnosoma_rotundatum_genome_assembly,_chromosome:_X	AUGUSTUS	gene	17088988	17093228	.	+	.	ID=g30673;
OU744341.1_Gymnosoma_rotundatum_genome_assembly,_chromosome:_X	AUGUSTUS	mRNA	17088988	17093228	0.93	+	.	ID=g30673.t1;Parent=g30673;
OU744341.1_Gymnosoma_rotundatum_genome_assembly,_chromosome:_X	AUGUSTUS	start_codon	17088988	17088990	.	+	0	ID=g30673.t1.start1;Parent=g30673.t1;
OU744341.1_Gymnosoma_rotundatum_genome_assembly,_chromosome:_X	AUGUSTUS	CDS	17088988	17090391	1	+	0	ID=g30673.t1.CDS1;Parent=g30673.t1;
OU744341.1_Gymnosoma_rotundatum_genome_assembly,_chromosome:_X	AUGUSTUS	exon	17088988	17090391	.	+	.	ID=g30673.t1.exon1;Parent=g30673.t1;
OU744341.1_Gymnosoma_rotundatum_genome_assembly,_chromosome:_X	AUGUSTUS	intron	17090392	17090461	1	+	.	ID=g30673.t1.intron1;Parent=g30673.t1;
OU744341.1_Gymnosoma_rotundatum_genome_assembly,_chromosome:_X	AUGUSTUS	CDS	17090462	17093081	0.96	+	0	ID=g30673.t1.CDS2;Parent=g30673.t1;
OU744341.1_Gymnosoma_rotundatum_genome_assembly,_chromosome:_X	AUGUSTUS	exon	17090462	17093081	.	+	.	ID=g30673.t1.exon2;Parent=g30673.t1;
OU744341.1_Gymnosoma_rotundatum_genome_assembly,_chromosome:_X	AUGUSTUS	intron	17093082	17093124	0.93	+	.	ID=g30673.t1.intron2;Parent=g30673.t1;
OU744341.1_Gymnosoma_rotundatum_genome_assembly,_chromosome:_X	AUGUSTUS	CDS	17093125	17093228	0.93	+	2	ID=g30673.t1.CDS3;Parent=g30673.t1;
OU744341.1_Gymnosoma_rotundatum_genome_assembly,_chromosome:_X	AUGUSTUS	exon	17093125	17093228	.	+	.	ID=g30673.t1.exon3;Parent=g30673.t1;
OU744341.1_Gymnosoma_rotundatum_genome_assembly,_chromosome:_X	AUGUSTUS	stop_codon	17093226	17093228	.	+	0	ID=g30673.t1.stop1;Parent=g30673.t1;
OU744341.1_Gymnosoma_rotundatum_genome_assembly,_chromosome:_X	AUGUSTUS	gene	17181051	17186059	.	-	.	ID=g30674;
OU744341.1_Gymnosoma_rotundatum_genome_assembly,_chromosome:_X	AUGUSTUS	mRNA	17181051	17186059	1	-	.	ID=g30674.t1;Parent=g30674;
OU744341.1_Gymnosoma_rotundatum_genome_assembly,_chromosome:_X	AUGUSTUS	stop_codon	17181051	17181053	.	-	0	ID=g30674.t1.stop1;Parent=g30674.t1;
OU744341.1_Gymnosoma_rotundatum_genome_assembly,_chromosome:_X	AUGUSTUS	CDS	17181051	17184493	1	-	2	ID=g30674.t1.CDS1;Parent=g30674.t1;
OU744341.1_Gymnosoma_rotundatum_genome_assembly,_chromosome:_X	AUGUSTUS	exon	17181051	17184493	.	-	.	ID=g30674.t1.exon1;Parent=g30674.t1;
OU744341.1_Gymnosoma_rotundatum_genome_assembly,_chromosome:_X	AUGUSTUS	intron	17184494	17184555	1	-	.	ID=g30674.t1.intron1;Parent=g30674.t1;
OU744341.1_Gymnosoma_rotundatum_genome_assembly,_chromosome:_X	AUGUSTUS	CDS	17184556	17186059	1	-	0	ID=g30674.t1.CDS2;Parent=g30674.t1;
OU744341.1_Gymnosoma_rotundatum_genome_assembly,_chromosome:_X	AUGUSTUS	exon	17184556	17186059	.	-	.	ID=g30674.t1.exon2;Parent=g30674.t1;
OU744341.1_Gymnosoma_rotundatum_genome_assembly,_chromosome:_X	AUGUSTUS	start_codon	17186057	17186059	.	-	0	ID=g30674.t1.start1;Parent=g30674.t1;
OU744341.1_Gymnosoma_rotundatum_genome_assembly,_chromosome:_X	AUGUSTUS	gene	17209521	17213752	.	+	.	ID=g30675;
OU744341.1_Gymnosoma_rotundatum_genome_assembly,_chromosome:_X	AUGUSTUS	mRNA	17209521	17213752	0.9	+	.	ID=g30675.t1;Parent=g30675;
OU744341.1_Gymnosoma_rotundatum_genome_assembly,_chromosome:_X	AUGUSTUS	start_codon	17209521	17209523	.	+	0	ID=g30675.t1.start1;Parent=g30675.t1;
OU744341.1_Gymnosoma_rotundatum_genome_assembly,_chromosome:_X	AUGUSTUS	CDS	17209521	17210915	1	+	0	ID=g30675.t1.CDS1;Parent=g30675.t1;
OU744341.1_Gymnosoma_rotundatum_genome_assembly,_chromosome:_X	AUGUSTUS	exon	17209521	17210915	.	+	.	ID=g30675.t1.exon1;Parent=g30675.t1;
OU744341.1_Gymnosoma_rotundatum_genome_assembly,_chromosome:_X	AUGUSTUS	intron	17210916	17210985	1	+	.	ID=g30675.t1.intron1;Parent=g30675.t1;
OU744341.1_Gymnosoma_rotundatum_genome_assembly,_chromosome:_X	AUGUSTUS	CDS	17210986	17213605	0.97	+	0	ID=g30675.t1.CDS2;Parent=g30675.t1;
OU744341.1_Gymnosoma_rotundatum_genome_assembly,_chromosome:_X	AUGUSTUS	exon	17210986	17213605	.	+	.	ID=g30675.t1.exon2;Parent=g30675.t1;
OU744341.1_Gymnosoma_rotundatum_genome_assembly,_chromosome:_X	AUGUSTUS	intron	17213606	17213648	0.91	+	.	ID=g30675.t1.intron2;Parent=g30675.t1;
OU744341.1_Gymnosoma_rotundatum_genome_assembly,_chromosome:_X	AUGUSTUS	CDS	17213649	17213752	0.91	+	2	ID=g30675.t1.CDS3;Parent=g30675.t1;
OU744341.1_Gymnosoma_rotundatum_genome_assembly,_chromosome:_X	AUGUSTUS	exon	17213649	17213752	.	+	.	ID=g30675.t1.exon3;Parent=g30675.t1;
OU744341.1_Gymnosoma_rotundatum_genome_assembly,_chromosome:_X	AUGUSTUS	stop_codon	17213750	17213752	.	+	0	ID=g30675.t1.stop1;Parent=g30675.t1;
OU744341.1_Gymnosoma_rotundatum_genome_assembly,_chromosome:_X	AUGUSTUS	gene	17215503	17215748	.	-	.	ID=g30676;
OU744341.1_Gymnosoma_rotundatum_genome_assembly,_chromosome:_X	AUGUSTUS	mRNA	17215503	17215748	0.91	-	.	ID=g30676.t1;Parent=g30676;
OU744341.1_Gymnosoma_rotundatum_genome_assembly,_chromosome:_X	AUGUSTUS	stop_codon	17215503	17215505	.	-	0	ID=g30676.t1.stop1;Parent=g30676.t1;
OU744341.1_Gymnosoma_rotundatum_genome_assembly,_chromosome:_X	AUGUSTUS	CDS	17215503	17215748	0.91	-	0	ID=g30676.t1.CDS1;Parent=g30676.t1;
OU744341.1_Gymnosoma_rotundatum_genome_assembly,_chromosome:_X	AUGUSTUS	exon	17215503	17215748	.	-	.	ID=g30676.t1.exon1;Parent=g30676.t1;
OU744341.1_Gymnosoma_rotundatum_genome_assembly,_chromosome:_X	AUGUSTUS	start_codon	17215746	17215748	.	-	0	ID=g30676.t1.start1;Parent=g30676.t1;
OU744341.1_Gymnosoma_rotundatum_genome_assembly,_chromosome:_X	AUGUSTUS	gene	17216102	17217615	.	+	.	ID=g30677;
OU744341.1_Gymnosoma_rotundatum_genome_assembly,_chromosome:_X	AUGUSTUS	mRNA	17216102	17217615	0.08	+	.	ID=g30677.t1;Parent=g30677;
OU744341.1_Gymnosoma_rotundatum_genome_assembly,_chromosome:_X	AUGUSTUS	start_codon	17216102	17216104	.	+	0	ID=g30677.t1.start1;Parent=g30677.t1;
OU744341.1_Gymnosoma_rotundatum_genome_assembly,_chromosome:_X	AUGUSTUS	CDS	17216102	17216770	0.56	+	0	ID=g30677.t1.CDS1;Parent=g30677.t1;
OU744341.1_Gymnosoma_rotundatum_genome_assembly,_chromosome:_X	AUGUSTUS	exon	17216102	17216770	.	+	.	ID=g30677.t1.exon1;Parent=g30677.t1;
OU744341.1_Gymnosoma_rotundatum_genome_assembly,_chromosome:_X	AUGUSTUS	intron	17216771	17217358	0.98	+	.	ID=g30677.t1.intron1;Parent=g30677.t1;
OU744341.1_Gymnosoma_rotundatum_genome_assembly,_chromosome:_X	AUGUSTUS	CDS	17217359	17217402	0.99	+	0	ID=g30677.t1.CDS2;Parent=g30677.t1;
OU744341.1_Gymnosoma_rotundatum_genome_assembly,_chromosome:_X	AUGUSTUS	exon	17217359	17217402	.	+	.	ID=g30677.t1.exon2;Parent=g30677.t1;
OU744341.1_Gymnosoma_rotundatum_genome_assembly,_chromosome:_X	AUGUSTUS	intron	17217403	17217475	1	+	.	ID=g30677.t1.intron2;Parent=g30677.t1;
OU744341.1_Gymnosoma_rotundatum_genome_assembly,_chromosome:_X	AUGUSTUS	CDS	17217476	17217504	0.33	+	1	ID=g30677.t1.CDS3;Parent=g30677.t1;
OU744341.1_Gymnosoma_rotundatum_genome_assembly,_chromosome:_X	AUGUSTUS	exon	17217476	17217504	.	+	.	ID=g30677.t1.exon3;Parent=g30677.t1;
OU744341.1_Gymnosoma_rotundatum_genome_assembly,_chromosome:_X	AUGUSTUS	intron	17217505	17217577	0.14	+	.	ID=g30677.t1.intron3;Parent=g30677.t1;
OU744341.1_Gymnosoma_rotundatum_genome_assembly,_chromosome:_X	AUGUSTUS	CDS	17217578	17217615	0.14	+	2	ID=g30677.t1.CDS4;Parent=g30677.t1;
OU744341.1_Gymnosoma_rotundatum_genome_assembly,_chromosome:_X	AUGUSTUS	exon	17217578	17217615	.	+	.	ID=g30677.t1.exon4;Parent=g30677.t1;
OU744341.1_Gymnosoma_rotundatum_genome_assembly,_chromosome:_X	AUGUSTUS	stop_codon	17217613	17217615	.	+	0	ID=g30677.t1.stop1;Parent=g30677.t1;
OU744341.1_Gymnosoma_rotundatum_genome_assembly,_chromosome:_X	AUGUSTUS	gene	17218478	17220499	.	+	.	ID=g30678;
OU744341.1_Gymnosoma_rotundatum_genome_assembly,_chromosome:_X	AUGUSTUS	mRNA	17218478	17220499	0.98	+	.	ID=g30678.t1;Parent=g30678;
OU744341.1_Gymnosoma_rotundatum_genome_assembly,_chromosome:_X	AUGUSTUS	start_codon	17218478	17218480	.	+	0	ID=g30678.t1.start1;Parent=g30678.t1;
OU744341.1_Gymnosoma_rotundatum_genome_assembly,_chromosome:_X	AUGUSTUS	CDS	17218478	17220499	0.98	+	0	ID=g30678.t1.CDS1;Parent=g30678.t1;
OU744341.1_Gymnosoma_rotundatum_genome_assembly,_chromosome:_X	AUGUSTUS	exon	17218478	17220499	.	+	.	ID=g30678.t1.exon1;Parent=g30678.t1;
OU744341.1_Gymnosoma_rotundatum_genome_assembly,_chromosome:_X	AUGUSTUS	stop_codon	17220497	17220499	.	+	0	ID=g30678.t1.stop1;Parent=g30678.t1;
OU744341.1_Gymnosoma_rotundatum_genome_assembly,_chromosome:_X	AUGUSTUS	gene	17268650	17270137	.	+	.	ID=g30679;
OU744341.1_Gymnosoma_rotundatum_genome_assembly,_chromosome:_X	AUGUSTUS	mRNA	17268650	17270137	1	+	.	ID=g30679.t1;Parent=g30679;
OU744341.1_Gymnosoma_rotundatum_genome_assembly,_chromosome:_X	AUGUSTUS	start_codon	17268650	17268652	.	+	0	ID=g30679.t1.start1;Parent=g30679.t1;
OU744341.1_Gymnosoma_rotundatum_genome_assembly,_chromosome:_X	AUGUSTUS	CDS	17268650	17270137	1	+	0	ID=g30679.t1.CDS1;Parent=g30679.t1;
OU744341.1_Gymnosoma_rotundatum_genome_assembly,_chromosome:_X	AUGUSTUS	exon	17268650	17270137	.	+	.	ID=g30679.t1.exon1;Parent=g30679.t1;
OU744341.1_Gymnosoma_rotundatum_genome_assembly,_chromosome:_X	AUGUSTUS	stop_codon	17270135	17270137	.	+	0	ID=g30679.t1.stop1;Parent=g30679.t1;
OU744341.1_Gymnosoma_rotundatum_genome_assembly,_chromosome:_X	AUGUSTUS	gene	17270293	17273211	.	+	.	ID=g30680;
OU744341.1_Gymnosoma_rotundatum_genome_assembly,_chromosome:_X	AUGUSTUS	mRNA	17270293	17273211	0.58	+	.	ID=g30680.t1;Parent=g30680;
OU744341.1_Gymnosoma_rotundatum_genome_assembly,_chromosome:_X	AUGUSTUS	start_codon	17270293	17270295	.	+	0	ID=g30680.t1.start1;Parent=g30680.t1;
OU744341.1_Gymnosoma_rotundatum_genome_assembly,_chromosome:_X	AUGUSTUS	CDS	17270293	17273211	0.58	+	0	ID=g30680.t1.CDS1;Parent=g30680.t1;
OU744341.1_Gymnosoma_rotundatum_genome_assembly,_chromosome:_X	AUGUSTUS	exon	17270293	17273211	.	+	.	ID=g30680.t1.exon1;Parent=g30680.t1;
OU744341.1_Gymnosoma_rotundatum_genome_assembly,_chromosome:_X	AUGUSTUS	stop_codon	17273209	17273211	.	+	0	ID=g30680.t1.stop1;Parent=g30680.t1;
OU744341.1_Gymnosoma_rotundatum_genome_assembly,_chromosome:_X	AUGUSTUS	gene	17313796	17315163	.	+	.	ID=g30681;
OU744341.1_Gymnosoma_rotundatum_genome_assembly,_chromosome:_X	AUGUSTUS	mRNA	17313796	17315163	1	+	.	ID=g30681.t1;Parent=g30681;
OU744341.1_Gymnosoma_rotundatum_genome_assembly,_chromosome:_X	AUGUSTUS	start_codon	17313796	17313798	.	+	0	ID=g30681.t1.start1;Parent=g30681.t1;
OU744341.1_Gymnosoma_rotundatum_genome_assembly,_chromosome:_X	AUGUSTUS	CDS	17313796	17315163	1	+	0	ID=g30681.t1.CDS1;Parent=g30681.t1;
OU744341.1_Gymnosoma_rotundatum_genome_assembly,_chromosome:_X	AUGUSTUS	exon	17313796	17315163	.	+	.	ID=g30681.t1.exon1;Parent=g30681.t1;
OU744341.1_Gymnosoma_rotundatum_genome_assembly,_chromosome:_X	AUGUSTUS	stop_codon	17315161	17315163	.	+	0	ID=g30681.t1.stop1;Parent=g30681.t1;
OU744341.1_Gymnosoma_rotundatum_genome_assembly,_chromosome:_X	AUGUSTUS	gene	17327715	17327960	.	-	.	ID=g30682;
OU744341.1_Gymnosoma_rotundatum_genome_assembly,_chromosome:_X	AUGUSTUS	mRNA	17327715	17327960	0.89	-	.	ID=g30682.t1;Parent=g30682;
OU744341.1_Gymnosoma_rotundatum_genome_assembly,_chromosome:_X	AUGUSTUS	stop_codon	17327715	17327717	.	-	0	ID=g30682.t1.stop1;Parent=g30682.t1;
OU744341.1_Gymnosoma_rotundatum_genome_assembly,_chromosome:_X	AUGUSTUS	CDS	17327715	17327960	0.89	-	0	ID=g30682.t1.CDS1;Parent=g30682.t1;
OU744341.1_Gymnosoma_rotundatum_genome_assembly,_chromosome:_X	AUGUSTUS	exon	17327715	17327960	.	-	.	ID=g30682.t1.exon1;Parent=g30682.t1;
OU744341.1_Gymnosoma_rotundatum_genome_assembly,_chromosome:_X	AUGUSTUS	start_codon	17327958	17327960	.	-	0	ID=g30682.t1.start1;Parent=g30682.t1;
OU744341.1_Gymnosoma_rotundatum_genome_assembly,_chromosome:_X	AUGUSTUS	gene	17328314	17344364	.	+	.	ID=g30683;
OU744341.1_Gymnosoma_rotundatum_genome_assembly,_chromosome:_X	AUGUSTUS	mRNA	17328314	17344364	0.53	+	.	ID=g30683.t1;Parent=g30683;
OU744341.1_Gymnosoma_rotundatum_genome_assembly,_chromosome:_X	AUGUSTUS	start_codon	17328314	17328316	.	+	0	ID=g30683.t1.start1;Parent=g30683.t1;
OU744341.1_Gymnosoma_rotundatum_genome_assembly,_chromosome:_X	AUGUSTUS	CDS	17328314	17328982	0.92	+	0	ID=g30683.t1.CDS1;Parent=g30683.t1;
OU744341.1_Gymnosoma_rotundatum_genome_assembly,_chromosome:_X	AUGUSTUS	exon	17328314	17328982	.	+	.	ID=g30683.t1.exon1;Parent=g30683.t1;
OU744341.1_Gymnosoma_rotundatum_genome_assembly,_chromosome:_X	AUGUSTUS	intron	17328983	17329570	0.96	+	.	ID=g30683.t1.intron1;Parent=g30683.t1;
OU744341.1_Gymnosoma_rotundatum_genome_assembly,_chromosome:_X	AUGUSTUS	CDS	17329571	17329614	0.98	+	0	ID=g30683.t1.CDS2;Parent=g30683.t1;
OU744341.1_Gymnosoma_rotundatum_genome_assembly,_chromosome:_X	AUGUSTUS	exon	17329571	17329614	.	+	.	ID=g30683.t1.exon2;Parent=g30683.t1;
OU744341.1_Gymnosoma_rotundatum_genome_assembly,_chromosome:_X	AUGUSTUS	intron	17329615	17329687	1	+	.	ID=g30683.t1.intron2;Parent=g30683.t1;
OU744341.1_Gymnosoma_rotundatum_genome_assembly,_chromosome:_X	AUGUSTUS	CDS	17329688	17329716	0.86	+	1	ID=g30683.t1.CDS3;Parent=g30683.t1;
OU744341.1_Gymnosoma_rotundatum_genome_assembly,_chromosome:_X	AUGUSTUS	exon	17329688	17329716	.	+	.	ID=g30683.t1.exon3;Parent=g30683.t1;
OU744341.1_Gymnosoma_rotundatum_genome_assembly,_chromosome:_X	AUGUSTUS	intron	17329717	17344364	0.58	+	.	ID=g30683.t1.intron3;Parent=g30683.t1;
```
