## Supplemental File S2 for "The genome of *Istocheta aldrichi* (Diptera: Tachinidae), a parasitoid of the Japanese beetle, *Popillia japonica* (Coleoptera: Scarabaeidae)": CAKOAZ010000002.1_Epicampocera_succincta.gff3 (part 4 of 41)

```
OW052034.1_Epicampocera_succincta_genome_assembly,_chromosome:_1	AUGUSTUS	CDS	20897158	20897313	1	-	1	ID=g1283.t2.CDS14;Parent=g1283.t2;
OW052034.1_Epicampocera_succincta_genome_assembly,_chromosome:_1	AUGUSTUS	exon	20897158	20897313	.	-	.	ID=g1283.t2.exon14;Parent=g1283.t2;
OW052034.1_Epicampocera_succincta_genome_assembly,_chromosome:_1	AUGUSTUS	intron	20897314	20898326	1	-	.	ID=g1283.t2.intron14;Parent=g1283.t2;
OW052034.1_Epicampocera_succincta_genome_assembly,_chromosome:_1	AUGUSTUS	CDS	20898327	20898499	1	-	0	ID=g1283.t2.CDS15;Parent=g1283.t2;
OW052034.1_Epicampocera_succincta_genome_assembly,_chromosome:_1	AUGUSTUS	exon	20898327	20898499	.	-	.	ID=g1283.t2.exon15;Parent=g1283.t2;
OW052034.1_Epicampocera_succincta_genome_assembly,_chromosome:_1	AUGUSTUS	intron	20898500	20898564	1	-	.	ID=g1283.t2.intron15;Parent=g1283.t2;
OW052034.1_Epicampocera_succincta_genome_assembly,_chromosome:_1	AUGUSTUS	CDS	20898565	20900439	1	-	0	ID=g1283.t2.CDS16;Parent=g1283.t2;
OW052034.1_Epicampocera_succincta_genome_assembly,_chromosome:_1	AUGUSTUS	exon	20898565	20900439	.	-	.	ID=g1283.t2.exon16;Parent=g1283.t2;
OW052034.1_Epicampocera_succincta_genome_assembly,_chromosome:_1	AUGUSTUS	intron	20900440	20901053	1	-	.	ID=g1283.t2.intron16;Parent=g1283.t2;
OW052034.1_Epicampocera_succincta_genome_assembly,_chromosome:_1	AUGUSTUS	CDS	20901054	20901253	1	-	2	ID=g1283.t2.CDS17;Parent=g1283.t2;
OW052034.1_Epicampocera_succincta_genome_assembly,_chromosome:_1	AUGUSTUS	exon	20901054	20901253	.	-	.	ID=g1283.t2.exon17;Parent=g1283.t2;
OW052034.1_Epicampocera_succincta_genome_assembly,_chromosome:_1	AUGUSTUS	intron	20901254	20901309	1	-	.	ID=g1283.t2.intron17;Parent=g1283.t2;
OW052034.1_Epicampocera_succincta_genome_assembly,_chromosome:_1	AUGUSTUS	CDS	20901310	20901733	1	-	0	ID=g1283.t2.CDS18;Parent=g1283.t2;
OW052034.1_Epicampocera_succincta_genome_assembly,_chromosome:_1	AUGUSTUS	exon	20901310	20901733	.	-	.	ID=g1283.t2.exon18;Parent=g1283.t2;
OW052034.1_Epicampocera_succincta_genome_assembly,_chromosome:_1	AUGUSTUS	intron	20901734	20901791	1	-	.	ID=g1283.t2.intron18;Parent=g1283.t2;
OW052034.1_Epicampocera_succincta_genome_assembly,_chromosome:_1	AUGUSTUS	CDS	20901792	20902088	1	-	0	ID=g1283.t2.CDS19;Parent=g1283.t2;
OW052034.1_Epicampocera_succincta_genome_assembly,_chromosome:_1	AUGUSTUS	exon	20901792	20902088	.	-	.	ID=g1283.t2.exon19;Parent=g1283.t2;
OW052034.1_Epicampocera_succincta_genome_assembly,_chromosome:_1	AUGUSTUS	intron	20902089	20902150	1	-	.	ID=g1283.t2.intron19;Parent=g1283.t2;
OW052034.1_Epicampocera_succincta_genome_assembly,_chromosome:_1	AUGUSTUS	CDS	20902151	20902377	1	-	2	ID=g1283.t2.CDS20;Parent=g1283.t2;
OW052034.1_Epicampocera_succincta_genome_assembly,_chromosome:_1	AUGUSTUS	exon	20902151	20902377	.	-	.	ID=g1283.t2.exon20;Parent=g1283.t2;
OW052034.1_Epicampocera_succincta_genome_assembly,_chromosome:_1	AUGUSTUS	intron	20902378	20902430	1	-	.	ID=g1283.t2.intron20;Parent=g1283.t2;
OW052034.1_Epicampocera_succincta_genome_assembly,_chromosome:_1	AUGUSTUS	CDS	20902431	20902619	1	-	2	ID=g1283.t2.CDS21;Parent=g1283.t2;
OW052034.1_Epicampocera_succincta_genome_assembly,_chromosome:_1	AUGUSTUS	exon	20902431	20902619	.	-	.	ID=g1283.t2.exon21;Parent=g1283.t2;
OW052034.1_Epicampocera_succincta_genome_assembly,_chromosome:_1	AUGUSTUS	intron	20902620	20902686	1	-	.	ID=g1283.t2.intron21;Parent=g1283.t2;
OW052034.1_Epicampocera_succincta_genome_assembly,_chromosome:_1	AUGUSTUS	CDS	20902687	20902843	1	-	0	ID=g1283.t2.CDS22;Parent=g1283.t2;
OW052034.1_Epicampocera_succincta_genome_assembly,_chromosome:_1	AUGUSTUS	exon	20902687	20902843	.	-	.	ID=g1283.t2.exon22;Parent=g1283.t2;
OW052034.1_Epicampocera_succincta_genome_assembly,_chromosome:_1	AUGUSTUS	intron	20902844	20904102	1	-	.	ID=g1283.t2.intron22;Parent=g1283.t2;
OW052034.1_Epicampocera_succincta_genome_assembly,_chromosome:_1	AUGUSTUS	CDS	20904103	20904222	1	-	0	ID=g1283.t2.CDS23;Parent=g1283.t2;
OW052034.1_Epicampocera_succincta_genome_assembly,_chromosome:_1	AUGUSTUS	exon	20904103	20904222	.	-	.	ID=g1283.t2.exon23;Parent=g1283.t2;
OW052034.1_Epicampocera_succincta_genome_assembly,_chromosome:_1	AUGUSTUS	intron	20904223	20904517	1	-	.	ID=g1283.t2.intron23;Parent=g1283.t2;
OW052034.1_Epicampocera_succincta_genome_assembly,_chromosome:_1	AUGUSTUS	CDS	20904518	20905597	1	-	0	ID=g1283.t2.CDS24;Parent=g1283.t2;
OW052034.1_Epicampocera_succincta_genome_assembly,_chromosome:_1	AUGUSTUS	exon	20904518	20905597	.	-	.	ID=g1283.t2.exon24;Parent=g1283.t2;
OW052034.1_Epicampocera_succincta_genome_assembly,_chromosome:_1	AUGUSTUS	intron	20905598	20905650	1	-	.	ID=g1283.t2.intron24;Parent=g1283.t2;
OW052034.1_Epicampocera_succincta_genome_assembly,_chromosome:_1	AUGUSTUS	CDS	20905651	20905758	1	-	0	ID=g1283.t2.CDS25;Parent=g1283.t2;
OW052034.1_Epicampocera_succincta_genome_assembly,_chromosome:_1	AUGUSTUS	exon	20905651	20905758	.	-	.	ID=g1283.t2.exon25;Parent=g1283.t2;
OW052034.1_Epicampocera_succincta_genome_assembly,_chromosome:_1	AUGUSTUS	intron	20905759	20906710	1	-	.	ID=g1283.t2.intron25;Parent=g1283.t2;
OW052034.1_Epicampocera_succincta_genome_assembly,_chromosome:_1	AUGUSTUS	CDS	20906711	20907347	1	-	1	ID=g1283.t2.CDS26;Parent=g1283.t2;
OW052034.1_Epicampocera_succincta_genome_assembly,_chromosome:_1	AUGUSTUS	exon	20906711	20907347	.	-	.	ID=g1283.t2.exon26;Parent=g1283.t2;
OW052034.1_Epicampocera_succincta_genome_assembly,_chromosome:_1	AUGUSTUS	intron	20907348	20907416	1	-	.	ID=g1283.t2.intron26;Parent=g1283.t2;
OW052034.1_Epicampocera_succincta_genome_assembly,_chromosome:_1	AUGUSTUS	CDS	20907417	20907570	1	-	2	ID=g1283.t2.CDS27;Parent=g1283.t2;
OW052034.1_Epicampocera_succincta_genome_assembly,_chromosome:_1	AUGUSTUS	exon	20907417	20907570	.	-	.	ID=g1283.t2.exon27;Parent=g1283.t2;
OW052034.1_Epicampocera_succincta_genome_assembly,_chromosome:_1	AUGUSTUS	intron	20907571	20908668	1	-	.	ID=g1283.t2.intron27;Parent=g1283.t2;
OW052034.1_Epicampocera_succincta_genome_assembly,_chromosome:_1	AUGUSTUS	CDS	20908669	20908828	1	-	0	ID=g1283.t2.CDS28;Parent=g1283.t2;
OW052034.1_Epicampocera_succincta_genome_assembly,_chromosome:_1	AUGUSTUS	exon	20908669	20908828	.	-	.	ID=g1283.t2.exon28;Parent=g1283.t2;
OW052034.1_Epicampocera_succincta_genome_assembly,_chromosome:_1	AUGUSTUS	intron	20908829	20909881	1	-	.	ID=g1283.t2.intron28;Parent=g1283.t2;
OW052034.1_Epicampocera_succincta_genome_assembly,_chromosome:_1	AUGUSTUS	CDS	20909882	20910046	1	-	0	ID=g1283.t2.CDS29;Parent=g1283.t2;
OW052034.1_Epicampocera_succincta_genome_assembly,_chromosome:_1	AUGUSTUS	exon	20909882	20910046	.	-	.	ID=g1283.t2.exon29;Parent=g1283.t2;
OW052034.1_Epicampocera_succincta_genome_assembly,_chromosome:_1	AUGUSTUS	start_codon	20910044	20910046	.	-	0	ID=g1283.t2.start1;Parent=g1283.t2;
OW052034.1_Epicampocera_succincta_genome_assembly,_chromosome:_1	AUGUSTUS	gene	20915530	20920060	.	+	.	ID=g1284;
OW052034.1_Epicampocera_succincta_genome_assembly,_chromosome:_1	AUGUSTUS	mRNA	20915530	20920060	1	+	.	ID=g1284.t1;Parent=g1284;
OW052034.1_Epicampocera_succincta_genome_assembly,_chromosome:_1	AUGUSTUS	start_codon	20915530	20915532	.	+	0	ID=g1284.t1.start1;Parent=g1284.t1;
OW052034.1_Epicampocera_succincta_genome_assembly,_chromosome:_1	AUGUSTUS	CDS	20915530	20915566	1	+	0	ID=g1284.t1.CDS1;Parent=g1284.t1;
OW052034.1_Epicampocera_succincta_genome_assembly,_chromosome:_1	AUGUSTUS	exon	20915530	20915566	.	+	.	ID=g1284.t1.exon1;Parent=g1284.t1;
OW052034.1_Epicampocera_succincta_genome_assembly,_chromosome:_1	AUGUSTUS	intron	20915567	20917656	1	+	.	ID=g1284.t1.intron1;Parent=g1284.t1;
OW052034.1_Epicampocera_succincta_genome_assembly,_chromosome:_1	AUGUSTUS	CDS	20917657	20917767	1	+	2	ID=g1284.t1.CDS2;Parent=g1284.t1;
OW052034.1_Epicampocera_succincta_genome_assembly,_chromosome:_1	AUGUSTUS	exon	20917657	20917767	.	+	.	ID=g1284.t1.exon2;Parent=g1284.t1;
OW052034.1_Epicampocera_succincta_genome_assembly,_chromosome:_1	AUGUSTUS	intron	20917768	20919134	1	+	.	ID=g1284.t1.intron2;Parent=g1284.t1;
OW052034.1_Epicampocera_succincta_genome_assembly,_chromosome:_1	AUGUSTUS	CDS	20919135	20919383	1	+	2	ID=g1284.t1.CDS3;Parent=g1284.t1;
OW052034.1_Epicampocera_succincta_genome_assembly,_chromosome:_1	AUGUSTUS	exon	20919135	20919383	.	+	.	ID=g1284.t1.exon3;Parent=g1284.t1;
OW052034.1_Epicampocera_succincta_genome_assembly,_chromosome:_1	AUGUSTUS	intron	20919384	20919458	1	+	.	ID=g1284.t1.intron3;Parent=g1284.t1;
OW052034.1_Epicampocera_succincta_genome_assembly,_chromosome:_1	AUGUSTUS	CDS	20919459	20919586	1	+	2	ID=g1284.t1.CDS4;Parent=g1284.t1;
OW052034.1_Epicampocera_succincta_genome_assembly,_chromosome:_1	AUGUSTUS	exon	20919459	20919586	.	+	.	ID=g1284.t1.exon4;Parent=g1284.t1;
OW052034.1_Epicampocera_succincta_genome_assembly,_chromosome:_1	AUGUSTUS	intron	20919587	20919647	1	+	.	ID=g1284.t1.intron4;Parent=g1284.t1;
OW052034.1_Epicampocera_succincta_genome_assembly,_chromosome:_1	AUGUSTUS	CDS	20919648	20919854	1	+	0	ID=g1284.t1.CDS5;Parent=g1284.t1;
OW052034.1_Epicampocera_succincta_genome_assembly,_chromosome:_1	AUGUSTUS	exon	20919648	20919854	.	+	.	ID=g1284.t1.exon5;Parent=g1284.t1;
OW052034.1_Epicampocera_succincta_genome_assembly,_chromosome:_1	AUGUSTUS	intron	20919855	20919910	1	+	.	ID=g1284.t1.intron5;Parent=g1284.t1;
OW052034.1_Epicampocera_succincta_genome_assembly,_chromosome:_1	AUGUSTUS	CDS	20919911	20920060	1	+	0	ID=g1284.t1.CDS6;Parent=g1284.t1;
OW052034.1_Epicampocera_succincta_genome_assembly,_chromosome:_1	AUGUSTUS	exon	20919911	20920060	.	+	.	ID=g1284.t1.exon6;Parent=g1284.t1;
OW052034.1_Epicampocera_succincta_genome_assembly,_chromosome:_1	AUGUSTUS	stop_codon	20920058	20920060	.	+	0	ID=g1284.t1.stop1;Parent=g1284.t1;
OW052034.1_Epicampocera_succincta_genome_assembly,_chromosome:_1	AUGUSTUS	gene	20923029	20926427	.	+	.	ID=g1285;
OW052034.1_Epicampocera_succincta_genome_assembly,_chromosome:_1	AUGUSTUS	mRNA	20923029	20926427	1	+	.	ID=g1285.t1;Parent=g1285;
OW052034.1_Epicampocera_succincta_genome_assembly,_chromosome:_1	AUGUSTUS	start_codon	20923029	20923031	.	+	0	ID=g1285.t1.start1;Parent=g1285.t1;
OW052034.1_Epicampocera_succincta_genome_assembly,_chromosome:_1	AUGUSTUS	CDS	20923029	20923667	1	+	0	ID=g1285.t1.CDS1;Parent=g1285.t1;
OW052034.1_Epicampocera_succincta_genome_assembly,_chromosome:_1	AUGUSTUS	exon	20923029	20923667	.	+	.	ID=g1285.t1.exon1;Parent=g1285.t1;
OW052034.1_Epicampocera_succincta_genome_assembly,_chromosome:_1	AUGUSTUS	intron	20923668	20923730	1	+	.	ID=g1285.t1.intron1;Parent=g1285.t1;
OW052034.1_Epicampocera_succincta_genome_assembly,_chromosome:_1	AUGUSTUS	CDS	20923731	20923874	1	+	0	ID=g1285.t1.CDS2;Parent=g1285.t1;
OW052034.1_Epicampocera_succincta_genome_assembly,_chromosome:_1	AUGUSTUS	exon	20923731	20923874	.	+	.	ID=g1285.t1.exon2;Parent=g1285.t1;
OW052034.1_Epicampocera_succincta_genome_assembly,_chromosome:_1	AUGUSTUS	intron	20923875	20923935	1	+	.	ID=g1285.t1.intron2;Parent=g1285.t1;
OW052034.1_Epicampocera_succincta_genome_assembly,_chromosome:_1	AUGUSTUS	CDS	20923936	20924043	1	+	0	ID=g1285.t1.CDS3;Parent=g1285.t1;
OW052034.1_Epicampocera_succincta_genome_assembly,_chromosome:_1	AUGUSTUS	exon	20923936	20924043	.	+	.	ID=g1285.t1.exon3;Parent=g1285.t1;
OW052034.1_Epicampocera_succincta_genome_assembly,_chromosome:_1	AUGUSTUS	intron	20924044	20924179	1	+	.	ID=g1285.t1.intron3;Parent=g1285.t1;
OW052034.1_Epicampocera_succincta_genome_assembly,_chromosome:_1	AUGUSTUS	CDS	20924180	20924273	1	+	0	ID=g1285.t1.CDS4;Parent=g1285.t1;
OW052034.1_Epicampocera_succincta_genome_assembly,_chromosome:_1	AUGUSTUS	exon	20924180	20924273	.	+	.	ID=g1285.t1.exon4;Parent=g1285.t1;
OW052034.1_Epicampocera_succincta_genome_assembly,_chromosome:_1	AUGUSTUS	intron	20924274	20925442	1	+	.	ID=g1285.t1.intron4;Parent=g1285.t1;
OW052034.1_Epicampocera_succincta_genome_assembly,_chromosome:_1	AUGUSTUS	CDS	20925443	20925581	1	+	2	ID=g1285.t1.CDS5;Parent=g1285.t1;
OW052034.1_Epicampocera_succincta_genome_assembly,_chromosome:_1	AUGUSTUS	exon	20925443	20925581	.	+	.	ID=g1285.t1.exon5;Parent=g1285.t1;
OW052034.1_Epicampocera_succincta_genome_assembly,_chromosome:_1	AUGUSTUS	intron	20925582	20925637	1	+	.	ID=g1285.t1.intron5;Parent=g1285.t1;
OW052034.1_Epicampocera_succincta_genome_assembly,_chromosome:_1	AUGUSTUS	CDS	20925638	20926427	1	+	1	ID=g1285.t1.CDS6;Parent=g1285.t1;
OW052034.1_Epicampocera_succincta_genome_assembly,_chromosome:_1	AUGUSTUS	exon	20925638	20926427	.	+	.	ID=g1285.t1.exon6;Parent=g1285.t1;
OW052034.1_Epicampocera_succincta_genome_assembly,_chromosome:_1	AUGUSTUS	stop_codon	20926425	20926427	.	+	0	ID=g1285.t1.stop1;Parent=g1285.t1;
OW052034.1_Epicampocera_succincta_genome_assembly,_chromosome:_1	AUGUSTUS	gene	20933496	20935622	.	-	.	ID=g1286;
OW052034.1_Epicampocera_succincta_genome_assembly,_chromosome:_1	AUGUSTUS	mRNA	20933496	20935622	1	-	.	ID=g1286.t1;Parent=g1286;
OW052034.1_Epicampocera_succincta_genome_assembly,_chromosome:_1	AUGUSTUS	stop_codon	20933496	20933498	.	-	0	ID=g1286.t1.stop1;Parent=g1286.t1;
OW052034.1_Epicampocera_succincta_genome_assembly,_chromosome:_1	AUGUSTUS	CDS	20933496	20933704	1	-	2	ID=g1286.t1.CDS1;Parent=g1286.t1;
OW052034.1_Epicampocera_succincta_genome_assembly,_chromosome:_1	AUGUSTUS	exon	20933496	20933704	.	-	.	ID=g1286.t1.exon1;Parent=g1286.t1;
OW052034.1_Epicampocera_succincta_genome_assembly,_chromosome:_1	AUGUSTUS	intron	20933705	20934843	1	-	.	ID=g1286.t1.intron1;Parent=g1286.t1;
OW052034.1_Epicampocera_succincta_genome_assembly,_chromosome:_1	AUGUSTUS	CDS	20934844	20935075	1	-	0	ID=g1286.t1.CDS2;Parent=g1286.t1;
OW052034.1_Epicampocera_succincta_genome_assembly,_chromosome:_1	AUGUSTUS	exon	20934844	20935075	.	-	.	ID=g1286.t1.exon2;Parent=g1286.t1;
OW052034.1_Epicampocera_succincta_genome_assembly,_chromosome:_1	AUGUSTUS	intron	20935076	20935154	1	-	.	ID=g1286.t1.intron2;Parent=g1286.t1;
OW052034.1_Epicampocera_succincta_genome_assembly,_chromosome:_1	AUGUSTUS	CDS	20935155	20935622	1	-	0	ID=g1286.t1.CDS3;Parent=g1286.t1;
OW052034.1_Epicampocera_succincta_genome_assembly,_chromosome:_1	AUGUSTUS	exon	20935155	20935622	.	-	.	ID=g1286.t1.exon3;Parent=g1286.t1;
OW052034.1_Epicampocera_succincta_genome_assembly,_chromosome:_1	AUGUSTUS	start_codon	20935620	20935622	.	-	0	ID=g1286.t1.start1;Parent=g1286.t1;
OW052034.1_Epicampocera_succincta_genome_assembly,_chromosome:_1	AUGUSTUS	gene	20936166	20937068	.	+	.	ID=g1287;
OW052034.1_Epicampocera_succincta_genome_assembly,_chromosome:_1	AUGUSTUS	mRNA	20936166	20937068	1	+	.	ID=g1287.t1;Parent=g1287;
OW052034.1_Epicampocera_succincta_genome_assembly,_chromosome:_1	AUGUSTUS	start_codon	20936166	20936168	.	+	0	ID=g1287.t1.start1;Parent=g1287.t1;
OW052034.1_Epicampocera_succincta_genome_assembly,_chromosome:_1	AUGUSTUS	CDS	20936166	20936296	1	+	0	ID=g1287.t1.CDS1;Parent=g1287.t1;
OW052034.1_Epicampocera_succincta_genome_assembly,_chromosome:_1	AUGUSTUS	exon	20936166	20936296	.	+	.	ID=g1287.t1.exon1;Parent=g1287.t1;
OW052034.1_Epicampocera_succincta_genome_assembly,_chromosome:_1	AUGUSTUS	intron	20936297	20936361	1	+	.	ID=g1287.t1.intron1;Parent=g1287.t1;
OW052034.1_Epicampocera_succincta_genome_assembly,_chromosome:_1	AUGUSTUS	CDS	20936362	20936586	1	+	1	ID=g1287.t1.CDS2;Parent=g1287.t1;
OW052034.1_Epicampocera_succincta_genome_assembly,_chromosome:_1	AUGUSTUS	exon	20936362	20936586	.	+	.	ID=g1287.t1.exon2;Parent=g1287.t1;
OW052034.1_Epicampocera_succincta_genome_assembly,_chromosome:_1	AUGUSTUS	intron	20936587	20936657	1	+	.	ID=g1287.t1.intron2;Parent=g1287.t1;
OW052034.1_Epicampocera_succincta_genome_assembly,_chromosome:_1	AUGUSTUS	CDS	20936658	20936780	1	+	1	ID=g1287.t1.CDS3;Parent=g1287.t1;
OW052034.1_Epicampocera_succincta_genome_assembly,_chromosome:_1	AUGUSTUS	exon	20936658	20936780	.	+	.	ID=g1287.t1.exon3;Parent=g1287.t1;
OW052034.1_Epicampocera_succincta_genome_assembly,_chromosome:_1	AUGUSTUS	intron	20936781	20936848	1	+	.	ID=g1287.t1.intron3;Parent=g1287.t1;
OW052034.1_Epicampocera_succincta_genome_assembly,_chromosome:_1	AUGUSTUS	CDS	20936849	20937068	1	+	1	ID=g1287.t1.CDS4;Parent=g1287.t1;
OW052034.1_Epicampocera_succincta_genome_assembly,_chromosome:_1	AUGUSTUS	exon	20936849	20937068	.	+	.	ID=g1287.t1.exon4;Parent=g1287.t1;
OW052034.1_Epicampocera_succincta_genome_assembly,_chromosome:_1	AUGUSTUS	stop_codon	20937066	20937068	.	+	0	ID=g1287.t1.stop1;Parent=g1287.t1;
OW052034.1_Epicampocera_succincta_genome_assembly,_chromosome:_1	AUGUSTUS	gene	20938921	20944894	.	-	.	ID=g1288;
OW052034.1_Epicampocera_succincta_genome_assembly,_chromosome:_1	AUGUSTUS	mRNA	20938921	20944894	1	-	.	ID=g1288.t1;Parent=g1288;
OW052034.1_Epicampocera_succincta_genome_assembly,_chromosome:_1	AUGUSTUS	stop_codon	20938921	20938923	.	-	0	ID=g1288.t1.stop1;Parent=g1288.t1;
OW052034.1_Epicampocera_succincta_genome_assembly,_chromosome:_1	AUGUSTUS	CDS	20938921	20939003	1	-	2	ID=g1288.t1.CDS1;Parent=g1288.t1;
OW052034.1_Epicampocera_succincta_genome_assembly,_chromosome:_1	AUGUSTUS	exon	20938921	20939003	.	-	.	ID=g1288.t1.exon1;Parent=g1288.t1;
OW052034.1_Epicampocera_succincta_genome_assembly,_chromosome:_1	AUGUSTUS	intron	20939004	20939201	1	-	.	ID=g1288.t1.intron1;Parent=g1288.t1;
OW052034.1_Epicampocera_succincta_genome_assembly,_chromosome:_1	AUGUSTUS	CDS	20939202	20939432	1	-	2	ID=g1288.t1.CDS2;Parent=g1288.t1;
OW052034.1_Epicampocera_succincta_genome_assembly,_chromosome:_1	AUGUSTUS	exon	20939202	20939432	.	-	.	ID=g1288.t1.exon2;Parent=g1288.t1;
OW052034.1_Epicampocera_succincta_genome_assembly,_chromosome:_1	AUGUSTUS	intron	20939433	20939544	1	-	.	ID=g1288.t1.intron2;Parent=g1288.t1;
OW052034.1_Epicampocera_succincta_genome_assembly,_chromosome:_1	AUGUSTUS	CDS	20939545	20939684	1	-	1	ID=g1288.t1.CDS3;Parent=g1288.t1;
OW052034.1_Epicampocera_succincta_genome_assembly,_chromosome:_1	AUGUSTUS	exon	20939545	20939684	.	-	.	ID=g1288.t1.exon3;Parent=g1288.t1;
OW052034.1_Epicampocera_succincta_genome_assembly,_chromosome:_1	AUGUSTUS	intron	20939685	20941023	1	-	.	ID=g1288.t1.intron3;Parent=g1288.t1;
OW052034.1_Epicampocera_succincta_genome_assembly,_chromosome:_1	AUGUSTUS	CDS	20941024	20941148	1	-	0	ID=g1288.t1.CDS4;Parent=g1288.t1;
OW052034.1_Epicampocera_succincta_genome_assembly,_chromosome:_1	AUGUSTUS	exon	20941024	20941148	.	-	.	ID=g1288.t1.exon4;Parent=g1288.t1;
OW052034.1_Epicampocera_succincta_genome_assembly,_chromosome:_1	AUGUSTUS	intron	20941149	20944828	1	-	.	ID=g1288.t1.intron4;Parent=g1288.t1;
OW052034.1_Epicampocera_succincta_genome_assembly,_chromosome:_1	AUGUSTUS	CDS	20944829	20944894	1	-	0	ID=g1288.t1.CDS5;Parent=g1288.t1;
OW052034.1_Epicampocera_succincta_genome_assembly,_chromosome:_1	AUGUSTUS	exon	20944829	20944894	.	-	.	ID=g1288.t1.exon5;Parent=g1288.t1;
OW052034.1_Epicampocera_succincta_genome_assembly,_chromosome:_1	AUGUSTUS	start_codon	20944892	20944894	.	-	0	ID=g1288.t1.start1;Parent=g1288.t1;
OW052034.1_Epicampocera_succincta_genome_assembly,_chromosome:_1	AUGUSTUS	gene	20969561	20971447	.	+	.	ID=g1289;
OW052034.1_Epicampocera_succincta_genome_assembly,_chromosome:_1	AUGUSTUS	mRNA	20969561	20971447	1	+	.	ID=g1289.t1;Parent=g1289;
OW052034.1_Epicampocera_succincta_genome_assembly,_chromosome:_1	AUGUSTUS	start_codon	20969561	20969563	.	+	0	ID=g1289.t1.start1;Parent=g1289.t1;
OW052034.1_Epicampocera_succincta_genome_assembly,_chromosome:_1	AUGUSTUS	CDS	20969561	20971447	1	+	0	ID=g1289.t1.CDS1;Parent=g1289.t1;
OW052034.1_Epicampocera_succincta_genome_assembly,_chromosome:_1	AUGUSTUS	exon	20969561	20971447	.	+	.	ID=g1289.t1.exon1;Parent=g1289.t1;
OW052034.1_Epicampocera_succincta_genome_assembly,_chromosome:_1	AUGUSTUS	stop_codon	20971445	20971447	.	+	0	ID=g1289.t1.stop1;Parent=g1289.t1;
OW052034.1_Epicampocera_succincta_genome_assembly,_chromosome:_1	AUGUSTUS	gene	20971506	20972063	.	-	.	ID=g1290;
OW052034.1_Epicampocera_succincta_genome_assembly,_chromosome:_1	AUGUSTUS	mRNA	20971506	20972063	1	-	.	ID=g1290.t1;Parent=g1290;
OW052034.1_Epicampocera_succincta_genome_assembly,_chromosome:_1	AUGUSTUS	stop_codon	20971506	20971508	.	-	0	ID=g1290.t1.stop1;Parent=g1290.t1;
OW052034.1_Epicampocera_succincta_genome_assembly,_chromosome:_1	AUGUSTUS	CDS	20971506	20971645	1	-	2	ID=g1290.t1.CDS1;Parent=g1290.t1;
OW052034.1_Epicampocera_succincta_genome_assembly,_chromosome:_1	AUGUSTUS	exon	20971506	20971645	.	-	.	ID=g1290.t1.exon1;Parent=g1290.t1;
OW052034.1_Epicampocera_succincta_genome_assembly,_chromosome:_1	AUGUSTUS	intron	20971646	20971700	1	-	.	ID=g1290.t1.intron1;Parent=g1290.t1;
OW052034.1_Epicampocera_succincta_genome_assembly,_chromosome:_1	AUGUSTUS	CDS	20971701	20971782	1	-	0	ID=g1290.t1.CDS2;Parent=g1290.t1;
OW052034.1_Epicampocera_succincta_genome_assembly,_chromosome:_1	AUGUSTUS	exon	20971701	20971782	.	-	.	ID=g1290.t1.exon2;Parent=g1290.t1;
OW052034.1_Epicampocera_succincta_genome_assembly,_chromosome:_1	AUGUSTUS	intron	20971783	20971836	1	-	.	ID=g1290.t1.intron2;Parent=g1290.t1;
OW052034.1_Epicampocera_succincta_genome_assembly,_chromosome:_1	AUGUSTUS	CDS	20971837	20971980	1	-	0	ID=g1290.t1.CDS3;Parent=g1290.t1;
OW052034.1_Epicampocera_succincta_genome_assembly,_chromosome:_1	AUGUSTUS	exon	20971837	20971980	.	-	.	ID=g1290.t1.exon3;Parent=g1290.t1;
OW052034.1_Epicampocera_succincta_genome_assembly,_chromosome:_1	AUGUSTUS	intron	20971981	20972042	1	-	.	ID=g1290.t1.intron3;Parent=g1290.t1;
OW052034.1_Epicampocera_succincta_genome_assembly,_chromosome:_1	AUGUSTUS	CDS	20972043	20972063	1	-	0	ID=g1290.t1.CDS4;Parent=g1290.t1;
OW052034.1_Epicampocera_succincta_genome_assembly,_chromosome:_1	AUGUSTUS	exon	20972043	20972063	.	-	.	ID=g1290.t1.exon4;Parent=g1290.t1;
OW052034.1_Epicampocera_succincta_genome_assembly,_chromosome:_1	AUGUSTUS	start_codon	20972061	20972063	.	-	0	ID=g1290.t1.start1;Parent=g1290.t1;
OW052034.1_Epicampocera_succincta_genome_assembly,_chromosome:_1	AUGUSTUS	gene	20973789	20974994	.	-	.	ID=g1291;
OW052034.1_Epicampocera_succincta_genome_assembly,_chromosome:_1	AUGUSTUS	mRNA	20973789	20974781	1	-	.	ID=g1291.t1;Parent=g1291;
OW052034.1_Epicampocera_succincta_genome_assembly,_chromosome:_1	AUGUSTUS	stop_codon	20973789	20973791	.	-	0	ID=g1291.t1.stop1;Parent=g1291.t1;
OW052034.1_Epicampocera_succincta_genome_assembly,_chromosome:_1	AUGUSTUS	CDS	20973789	20974781	1	-	0	ID=g1291.t1.CDS1;Parent=g1291.t1;
OW052034.1_Epicampocera_succincta_genome_assembly,_chromosome:_1	AUGUSTUS	exon	20973789	20974781	.	-	.	ID=g1291.t1.exon1;Parent=g1291.t1;
OW052034.1_Epicampocera_succincta_genome_assembly,_chromosome:_1	AUGUSTUS	start_codon	20974779	20974781	.	-	0	ID=g1291.t1.start1;Parent=g1291.t1;
OW052034.1_Epicampocera_succincta_genome_assembly,_chromosome:_1	GeneMark.hmm3	mRNA	20973789	20974994	.	-	.	ID=g1291.t2;Parent=g1291;
OW052034.1_Epicampocera_succincta_genome_assembly,_chromosome:_1	GeneMark.hmm3	CDS	20973789	20974994	.	-	0	ID=g1291.t2.CDS1;Parent=g1291.t2;
OW052034.1_Epicampocera_succincta_genome_assembly,_chromosome:_1	GeneMark.hmm3	exon	20973789	20974994	.	-	0	ID=g1291.t2.exon1;Parent=g1291.t2;
OW052034.1_Epicampocera_succincta_genome_assembly,_chromosome:_1	AUGUSTUS	gene	20978012	20982352	.	+	.	ID=g1292;
OW052034.1_Epicampocera_succincta_genome_assembly,_chromosome:_1	AUGUSTUS	mRNA	20978012	20982352	1	+	.	ID=g1292.t1;Parent=g1292;
OW052034.1_Epicampocera_succincta_genome_assembly,_chromosome:_1	AUGUSTUS	start_codon	20978012	20978014	.	+	0	ID=g1292.t1.start1;Parent=g1292.t1;
OW052034.1_Epicampocera_succincta_genome_assembly,_chromosome:_1	AUGUSTUS	CDS	20978012	20982352	1	+	0	ID=g1292.t1.CDS1;Parent=g1292.t1;
OW052034.1_Epicampocera_succincta_genome_assembly,_chromosome:_1	AUGUSTUS	exon	20978012	20982352	.	+	.	ID=g1292.t1.exon1;Parent=g1292.t1;
OW052034.1_Epicampocera_succincta_genome_assembly,_chromosome:_1	AUGUSTUS	stop_codon	20982350	20982352	.	+	0	ID=g1292.t1.stop1;Parent=g1292.t1;
OW052034.1_Epicampocera_succincta_genome_assembly,_chromosome:_1	AUGUSTUS	gene	20984982	20987869	.	+	.	ID=g1293;
OW052034.1_Epicampocera_succincta_genome_assembly,_chromosome:_1	AUGUSTUS	mRNA	20984982	20987869	1	+	.	ID=g1293.t1;Parent=g1293;
OW052034.1_Epicampocera_succincta_genome_assembly,_chromosome:_1	AUGUSTUS	start_codon	20984982	20984984	.	+	0	ID=g1293.t1.start1;Parent=g1293.t1;
OW052034.1_Epicampocera_succincta_genome_assembly,_chromosome:_1	AUGUSTUS	CDS	20984982	20985105	1	+	0	ID=g1293.t1.CDS1;Parent=g1293.t1;
OW052034.1_Epicampocera_succincta_genome_assembly,_chromosome:_1	AUGUSTUS	exon	20984982	20985105	.	+	.	ID=g1293.t1.exon1;Parent=g1293.t1;
OW052034.1_Epicampocera_succincta_genome_assembly,_chromosome:_1	AUGUSTUS	intron	20985106	20986416	1	+	.	ID=g1293.t1.intron1;Parent=g1293.t1;
OW052034.1_Epicampocera_succincta_genome_assembly,_chromosome:_1	AUGUSTUS	CDS	20986417	20986616	1	+	2	ID=g1293.t1.CDS2;Parent=g1293.t1;
OW052034.1_Epicampocera_succincta_genome_assembly,_chromosome:_1	AUGUSTUS	exon	20986417	20986616	.	+	.	ID=g1293.t1.exon2;Parent=g1293.t1;
OW052034.1_Epicampocera_succincta_genome_assembly,_chromosome:_1	AUGUSTUS	intron	20986617	20986711	1	+	.	ID=g1293.t1.intron2;Parent=g1293.t1;
OW052034.1_Epicampocera_succincta_genome_assembly,_chromosome:_1	AUGUSTUS	CDS	20986712	20986804	1	+	0	ID=g1293.t1.CDS3;Parent=g1293.t1;
OW052034.1_Epicampocera_succincta_genome_assembly,_chromosome:_1	AUGUSTUS	exon	20986712	20986804	.	+	.	ID=g1293.t1.exon3;Parent=g1293.t1;
OW052034.1_Epicampocera_succincta_genome_assembly,_chromosome:_1	AUGUSTUS	intron	20986805	20987585	1	+	.	ID=g1293.t1.intron3;Parent=g1293.t1;
OW052034.1_Epicampocera_succincta_genome_assembly,_chromosome:_1	AUGUSTUS	CDS	20987586	20987699	1	+	0	ID=g1293.t1.CDS4;Parent=g1293.t1;
OW052034.1_Epicampocera_succincta_genome_assembly,_chromosome:_1	AUGUSTUS	exon	20987586	20987699	.	+	.	ID=g1293.t1.exon4;Parent=g1293.t1;
OW052034.1_Epicampocera_succincta_genome_assembly,_chromosome:_1	AUGUSTUS	intron	20987700	20987755	1	+	.	ID=g1293.t1.intron4;Parent=g1293.t1;
OW052034.1_Epicampocera_succincta_genome_assembly,_chromosome:_1	AUGUSTUS	CDS	20987756	20987869	1	+	0	ID=g1293.t1.CDS5;Parent=g1293.t1;
OW052034.1_Epicampocera_succincta_genome_assembly,_chromosome:_1	AUGUSTUS	exon	20987756	20987869	.	+	.	ID=g1293.t1.exon5;Parent=g1293.t1;
OW052034.1_Epicampocera_succincta_genome_assembly,_chromosome:_1	AUGUSTUS	stop_codon	20987867	20987869	.	+	0	ID=g1293.t1.stop1;Parent=g1293.t1;
OW052034.1_Epicampocera_succincta_genome_assembly,_chromosome:_1	AUGUSTUS	gene	20995430	21000845	.	+	.	ID=g1294;
OW052034.1_Epicampocera_succincta_genome_assembly,_chromosome:_1	AUGUSTUS	mRNA	20995430	21000845	1	+	.	ID=g1294.t1;Parent=g1294;
OW052034.1_Epicampocera_succincta_genome_assembly,_chromosome:_1	AUGUSTUS	start_codon	20995430	20995432	.	+	0	ID=g1294.t1.start1;Parent=g1294.t1;
OW052034.1_Epicampocera_succincta_genome_assembly,_chromosome:_1	AUGUSTUS	CDS	20995430	20995917	1	+	0	ID=g1294.t1.CDS1;Parent=g1294.t1;
OW052034.1_Epicampocera_succincta_genome_assembly,_chromosome:_1	AUGUSTUS	exon	20995430	20995917	.	+	.	ID=g1294.t1.exon1;Parent=g1294.t1;
OW052034.1_Epicampocera_succincta_genome_assembly,_chromosome:_1	AUGUSTUS	intron	20995918	20995975	1	+	.	ID=g1294.t1.intron1;Parent=g1294.t1;
OW052034.1_Epicampocera_succincta_genome_assembly,_chromosome:_1	AUGUSTUS	CDS	20995976	20996164	1	+	1	ID=g1294.t1.CDS2;Parent=g1294.t1;
OW052034.1_Epicampocera_succincta_genome_assembly,_chromosome:_1	AUGUSTUS	exon	20995976	20996164	.	+	.	ID=g1294.t1.exon2;Parent=g1294.t1;
OW052034.1_Epicampocera_succincta_genome_assembly,_chromosome:_1	AUGUSTUS	intron	20996165	20996542	1	+	.	ID=g1294.t1.intron2;Parent=g1294.t1;
OW052034.1_Epicampocera_succincta_genome_assembly,_chromosome:_1	AUGUSTUS	CDS	20996543	20996681	1	+	1	ID=g1294.t1.CDS3;Parent=g1294.t1;
OW052034.1_Epicampocera_succincta_genome_assembly,_chromosome:_1	AUGUSTUS	exon	20996543	20996681	.	+	.	ID=g1294.t1.exon3;Parent=g1294.t1;
OW052034.1_Epicampocera_succincta_genome_assembly,_chromosome:_1	AUGUSTUS	intron	20996682	20996739	1	+	.	ID=g1294.t1.intron3;Parent=g1294.t1;
OW052034.1_Epicampocera_succincta_genome_assembly,_chromosome:_1	AUGUSTUS	CDS	20996740	20996868	1	+	0	ID=g1294.t1.CDS4;Parent=g1294.t1;
OW052034.1_Epicampocera_succincta_genome_assembly,_chromosome:_1	AUGUSTUS	exon	20996740	20996868	.	+	.	ID=g1294.t1.exon4;Parent=g1294.t1;
OW052034.1_Epicampocera_succincta_genome_assembly,_chromosome:_1	AUGUSTUS	intron	20996869	20996924	1	+	.	ID=g1294.t1.intron4;Parent=g1294.t1;
OW052034.1_Epicampocera_succincta_genome_assembly,_chromosome:_1	AUGUSTUS	CDS	20996925	20996993	1	+	0	ID=g1294.t1.CDS5;Parent=g1294.t1;
OW052034.1_Epicampocera_succincta_genome_assembly,_chromosome:_1	AUGUSTUS	exon	20996925	20996993	.	+	.	ID=g1294.t1.exon5;Parent=g1294.t1;
OW052034.1_Epicampocera_succincta_genome_assembly,_chromosome:_1	AUGUSTUS	intron	20996994	20997051	1	+	.	ID=g1294.t1.intron5;Parent=g1294.t1;
OW052034.1_Epicampocera_succincta_genome_assembly,_chromosome:_1	AUGUSTUS	CDS	20997052	20997137	1	+	0	ID=g1294.t1.CDS6;Parent=g1294.t1;
OW052034.1_Epicampocera_succincta_genome_assembly,_chromosome:_1	AUGUSTUS	exon	20997052	20997137	.	+	.	ID=g1294.t1.exon6;Parent=g1294.t1;
OW052034.1_Epicampocera_succincta_genome_assembly,_chromosome:_1	AUGUSTUS	intron	20997138	20997219	1	+	.	ID=g1294.t1.intron6;Parent=g1294.t1;
OW052034.1_Epicampocera_succincta_genome_assembly,_chromosome:_1	AUGUSTUS	CDS	20997220	20997417	1	+	1	ID=g1294.t1.CDS7;Parent=g1294.t1;
OW052034.1_Epicampocera_succincta_genome_assembly,_chromosome:_1	AUGUSTUS	exon	20997220	20997417	.	+	.	ID=g1294.t1.exon7;Parent=g1294.t1;
OW052034.1_Epicampocera_succincta_genome_assembly,_chromosome:_1	AUGUSTUS	intron	20997418	20997473	1	+	.	ID=g1294.t1.intron7;Parent=g1294.t1;
OW052034.1_Epicampocera_succincta_genome_assembly,_chromosome:_1	AUGUSTUS	CDS	20997474	20997598	1	+	1	ID=g1294.t1.CDS8;Parent=g1294.t1;
OW052034.1_Epicampocera_succincta_genome_assembly,_chromosome:_1	AUGUSTUS	exon	20997474	20997598	.	+	.	ID=g1294.t1.exon8;Parent=g1294.t1;
OW052034.1_Epicampocera_succincta_genome_assembly,_chromosome:_1	AUGUSTUS	intron	20997599	20998396	1	+	.	ID=g1294.t1.intron8;Parent=g1294.t1;
OW052034.1_Epicampocera_succincta_genome_assembly,_chromosome:_1	AUGUSTUS	CDS	20998397	20998514	1	+	2	ID=g1294.t1.CDS9;Parent=g1294.t1;
OW052034.1_Epicampocera_succincta_genome_assembly,_chromosome:_1	AUGUSTUS	exon	20998397	20998514	.	+	.	ID=g1294.t1.exon9;Parent=g1294.t1;
OW052034.1_Epicampocera_succincta_genome_assembly,_chromosome:_1	AUGUSTUS	intron	20998515	20998599	1	+	.	ID=g1294.t1.intron9;Parent=g1294.t1;
OW052034.1_Epicampocera_succincta_genome_assembly,_chromosome:_1	AUGUSTUS	CDS	20998600	20998866	1	+	1	ID=g1294.t1.CDS10;Parent=g1294.t1;
OW052034.1_Epicampocera_succincta_genome_assembly,_chromosome:_1	AUGUSTUS	exon	20998600	20998866	.	+	.	ID=g1294.t1.exon10;Parent=g1294.t1;
OW052034.1_Epicampocera_succincta_genome_assembly,_chromosome:_1	AUGUSTUS	intron	20998867	20999876	1	+	.	ID=g1294.t1.intron10;Parent=g1294.t1;
OW052034.1_Epicampocera_succincta_genome_assembly,_chromosome:_1	AUGUSTUS	CDS	20999877	21000045	1	+	1	ID=g1294.t1.CDS11;Parent=g1294.t1;
OW052034.1_Epicampocera_succincta_genome_assembly,_chromosome:_1	AUGUSTUS	exon	20999877	21000045	.	+	.	ID=g1294.t1.exon11;Parent=g1294.t1;
OW052034.1_Epicampocera_succincta_genome_assembly,_chromosome:_1	AUGUSTUS	intron	21000046	21000102	1	+	.	ID=g1294.t1.intron11;Parent=g1294.t1;
OW052034.1_Epicampocera_succincta_genome_assembly,_chromosome:_1	AUGUSTUS	CDS	21000103	21000291	1	+	0	ID=g1294.t1.CDS12;Parent=g1294.t1;
OW052034.1_Epicampocera_succincta_genome_assembly,_chromosome:_1	AUGUSTUS	exon	21000103	21000291	.	+	.	ID=g1294.t1.exon12;Parent=g1294.t1;
OW052034.1_Epicampocera_succincta_genome_assembly,_chromosome:_1	AUGUSTUS	intron	21000292	21000354	1	+	.	ID=g1294.t1.intron12;Parent=g1294.t1;
OW052034.1_Epicampocera_succincta_genome_assembly,_chromosome:_1	AUGUSTUS	CDS	21000355	21000480	1	+	0	ID=g1294.t1.CDS13;Parent=g1294.t1;
OW052034.1_Epicampocera_succincta_genome_assembly,_chromosome:_1	AUGUSTUS	exon	21000355	21000480	.	+	.	ID=g1294.t1.exon13;Parent=g1294.t1;
OW052034.1_Epicampocera_succincta_genome_assembly,_chromosome:_1	AUGUSTUS	intron	21000481	21000537	1	+	.	ID=g1294.t1.intron13;Parent=g1294.t1;
OW052034.1_Epicampocera_succincta_genome_assembly,_chromosome:_1	AUGUSTUS	CDS	21000538	21000650	1	+	0	ID=g1294.t1.CDS14;Parent=g1294.t1;
OW052034.1_Epicampocera_succincta_genome_assembly,_chromosome:_1	AUGUSTUS	exon	21000538	21000650	.	+	.	ID=g1294.t1.exon14;Parent=g1294.t1;
OW052034.1_Epicampocera_succincta_genome_assembly,_chromosome:_1	AUGUSTUS	intron	21000651	21000709	1	+	.	ID=g1294.t1.intron14;Parent=g1294.t1;
OW052034.1_Epicampocera_succincta_genome_assembly,_chromosome:_1	AUGUSTUS	CDS	21000710	21000845	1	+	1	ID=g1294.t1.CDS15;Parent=g1294.t1;
OW052034.1_Epicampocera_succincta_genome_assembly,_chromosome:_1	AUGUSTUS	exon	21000710	21000845	.	+	.	ID=g1294.t1.exon15;Parent=g1294.t1;
OW052034.1_Epicampocera_succincta_genome_assembly,_chromosome:_1	AUGUSTUS	stop_codon	21000843	21000845	.	+	0	ID=g1294.t1.stop1;Parent=g1294.t1;
OW052034.1_Epicampocera_succincta_genome_assembly,_chromosome:_1	AUGUSTUS	gene	21002422	21004971	.	-	.	ID=g1295;
OW052034.1_Epicampocera_succincta_genome_assembly,_chromosome:_1	AUGUSTUS	mRNA	21002422	21004971	1	-	.	ID=g1295.t1;Parent=g1295;
OW052034.1_Epicampocera_succincta_genome_assembly,_chromosome:_1	AUGUSTUS	stop_codon	21002422	21002424	.	-	0	ID=g1295.t1.stop1;Parent=g1295.t1;
OW052034.1_Epicampocera_succincta_genome_assembly,_chromosome:_1	AUGUSTUS	CDS	21002422	21002770	1	-	1	ID=g1295.t1.CDS1;Parent=g1295.t1;
OW052034.1_Epicampocera_succincta_genome_assembly,_chromosome:_1	AUGUSTUS	exon	21002422	21002770	.	-	.	ID=g1295.t1.exon1;Parent=g1295.t1;
OW052034.1_Epicampocera_succincta_genome_assembly,_chromosome:_1	AUGUSTUS	intron	21002771	21002822	1	-	.	ID=g1295.t1.intron1;Parent=g1295.t1;
OW052034.1_Epicampocera_succincta_genome_assembly,_chromosome:_1	AUGUSTUS	CDS	21002823	21003245	1	-	1	ID=g1295.t1.CDS2;Parent=g1295.t1;
OW052034.1_Epicampocera_succincta_genome_assembly,_chromosome:_1	AUGUSTUS	exon	21002823	21003245	.	-	.	ID=g1295.t1.exon2;Parent=g1295.t1;
OW052034.1_Epicampocera_succincta_genome_assembly,_chromosome:_1	AUGUSTUS	intron	21003246	21003300	1	-	.	ID=g1295.t1.intron2;Parent=g1295.t1;
OW052034.1_Epicampocera_succincta_genome_assembly,_chromosome:_1	AUGUSTUS	CDS	21003301	21003453	1	-	1	ID=g1295.t1.CDS3;Parent=g1295.t1;
OW052034.1_Epicampocera_succincta_genome_assembly,_chromosome:_1	AUGUSTUS	exon	21003301	21003453	.	-	.	ID=g1295.t1.exon3;Parent=g1295.t1;
OW052034.1_Epicampocera_succincta_genome_assembly,_chromosome:_1	AUGUSTUS	intron	21003454	21003970	1	-	.	ID=g1295.t1.intron3;Parent=g1295.t1;
OW052034.1_Epicampocera_succincta_genome_assembly,_chromosome:_1	AUGUSTUS	CDS	21003971	21004971	1	-	0	ID=g1295.t1.CDS4;Parent=g1295.t1;
OW052034.1_Epicampocera_succincta_genome_assembly,_chromosome:_1	AUGUSTUS	exon	21003971	21004971	.	-	.	ID=g1295.t1.exon4;Parent=g1295.t1;
OW052034.1_Epicampocera_succincta_genome_assembly,_chromosome:_1	AUGUSTUS	start_codon	21004969	21004971	.	-	0	ID=g1295.t1.start1;Parent=g1295.t1;
OW052034.1_Epicampocera_succincta_genome_assembly,_chromosome:_1	AUGUSTUS	gene	21007402	21010047	.	-	.	ID=g1296;
OW052034.1_Epicampocera_succincta_genome_assembly,_chromosome:_1	AUGUSTUS	mRNA	21007402	21010047	0.98	-	.	ID=g1296.t1;Parent=g1296;
OW052034.1_Epicampocera_succincta_genome_assembly,_chromosome:_1	AUGUSTUS	stop_codon	21007402	21007404	.	-	0	ID=g1296.t1.stop1;Parent=g1296.t1;
OW052034.1_Epicampocera_succincta_genome_assembly,_chromosome:_1	AUGUSTUS	CDS	21007402	21007444	0.98	-	1	ID=g1296.t1.CDS1;Parent=g1296.t1;
OW052034.1_Epicampocera_succincta_genome_assembly,_chromosome:_1	AUGUSTUS	exon	21007402	21007444	.	-	.	ID=g1296.t1.exon1;Parent=g1296.t1;
OW052034.1_Epicampocera_succincta_genome_assembly,_chromosome:_1	AUGUSTUS	intron	21007445	21007893	1	-	.	ID=g1296.t1.intron1;Parent=g1296.t1;
OW052034.1_Epicampocera_succincta_genome_assembly,_chromosome:_1	AUGUSTUS	CDS	21007894	21008014	1	-	2	ID=g1296.t1.CDS2;Parent=g1296.t1;
OW052034.1_Epicampocera_succincta_genome_assembly,_chromosome:_1	AUGUSTUS	exon	21007894	21008014	.	-	.	ID=g1296.t1.exon2;Parent=g1296.t1;
OW052034.1_Epicampocera_succincta_genome_assembly,_chromosome:_1	AUGUSTUS	intron	21008015	21009388	1	-	.	ID=g1296.t1.intron2;Parent=g1296.t1;
OW052034.1_Epicampocera_succincta_genome_assembly,_chromosome:_1	AUGUSTUS	CDS	21009389	21009872	1	-	0	ID=g1296.t1.CDS3;Parent=g1296.t1;
OW052034.1_Epicampocera_succincta_genome_assembly,_chromosome:_1	AUGUSTUS	exon	21009389	21009872	.	-	.	ID=g1296.t1.exon3;Parent=g1296.t1;
OW052034.1_Epicampocera_succincta_genome_assembly,_chromosome:_1	AUGUSTUS	intron	21009873	21009927	1	-	.	ID=g1296.t1.intron3;Parent=g1296.t1;
OW052034.1_Epicampocera_succincta_genome_assembly,_chromosome:_1	AUGUSTUS	CDS	21009928	21010047	1	-	0	ID=g1296.t1.CDS4;Parent=g1296.t1;
OW052034.1_Epicampocera_succincta_genome_assembly,_chromosome:_1	AUGUSTUS	exon	21009928	21010047	.	-	.	ID=g1296.t1.exon4;Parent=g1296.t1;
OW052034.1_Epicampocera_succincta_genome_assembly,_chromosome:_1	AUGUSTUS	start_codon	21010045	21010047	.	-	0	ID=g1296.t1.start1;Parent=g1296.t1;
OW052034.1_Epicampocera_succincta_genome_assembly,_chromosome:_1	AUGUSTUS	gene	21010932	21011910	.	+	.	ID=g1297;
OW052034.1_Epicampocera_succincta_genome_assembly,_chromosome:_1	AUGUSTUS	mRNA	21010932	21011910	1	+	.	ID=g1297.t1;Parent=g1297;
OW052034.1_Epicampocera_succincta_genome_assembly,_chromosome:_1	AUGUSTUS	start_codon	21010932	21010934	.	+	0	ID=g1297.t1.start1;Parent=g1297.t1;
OW052034.1_Epicampocera_succincta_genome_assembly,_chromosome:_1	AUGUSTUS	CDS	21010932	21010961	1	+	0	ID=g1297.t1.CDS1;Parent=g1297.t1;
OW052034.1_Epicampocera_succincta_genome_assembly,_chromosome:_1	AUGUSTUS	exon	21010932	21010961	.	+	.	ID=g1297.t1.exon1;Parent=g1297.t1;
OW052034.1_Epicampocera_succincta_genome_assembly,_chromosome:_1	AUGUSTUS	intron	21010962	21011211	1	+	.	ID=g1297.t1.intron1;Parent=g1297.t1;
OW052034.1_Epicampocera_succincta_genome_assembly,_chromosome:_1	AUGUSTUS	CDS	21011212	21011910	1	+	0	ID=g1297.t1.CDS2;Parent=g1297.t1;
OW052034.1_Epicampocera_succincta_genome_assembly,_chromosome:_1	AUGUSTUS	exon	21011212	21011910	.	+	.	ID=g1297.t1.exon2;Parent=g1297.t1;
OW052034.1_Epicampocera_succincta_genome_assembly,_chromosome:_1	AUGUSTUS	stop_codon	21011908	21011910	.	+	0	ID=g1297.t1.stop1;Parent=g1297.t1;
OW052034.1_Epicampocera_succincta_genome_assembly,_chromosome:_1	AUGUSTUS	gene	21096002	21104676	.	-	.	ID=g1298;
OW052034.1_Epicampocera_succincta_genome_assembly,_chromosome:_1	AUGUSTUS	mRNA	21096002	21104676	1	-	.	ID=g1298.t1;Parent=g1298;
OW052034.1_Epicampocera_succincta_genome_assembly,_chromosome:_1	AUGUSTUS	stop_codon	21096002	21096004	.	-	0	ID=g1298.t1.stop1;Parent=g1298.t1;
OW052034.1_Epicampocera_succincta_genome_assembly,_chromosome:_1	AUGUSTUS	CDS	21096002	21096178	1	-	0	ID=g1298.t1.CDS1;Parent=g1298.t1;
OW052034.1_Epicampocera_succincta_genome_assembly,_chromosome:_1	AUGUSTUS	exon	21096002	21096178	.	-	.	ID=g1298.t1.exon1;Parent=g1298.t1;
OW052034.1_Epicampocera_succincta_genome_assembly,_chromosome:_1	AUGUSTUS	intron	21096179	21096269	1	-	.	ID=g1298.t1.intron1;Parent=g1298.t1;
OW052034.1_Epicampocera_succincta_genome_assembly,_chromosome:_1	AUGUSTUS	CDS	21096270	21096401	1	-	0	ID=g1298.t1.CDS2;Parent=g1298.t1;
OW052034.1_Epicampocera_succincta_genome_assembly,_chromosome:_1	AUGUSTUS	exon	21096270	21096401	.	-	.	ID=g1298.t1.exon2;Parent=g1298.t1;
OW052034.1_Epicampocera_succincta_genome_assembly,_chromosome:_1	AUGUSTUS	intron	21096402	21096512	1	-	.	ID=g1298.t1.intron2;Parent=g1298.t1;
OW052034.1_Epicampocera_succincta_genome_assembly,_chromosome:_1	AUGUSTUS	CDS	21096513	21096761	1	-	0	ID=g1298.t1.CDS3;Parent=g1298.t1;
OW052034.1_Epicampocera_succincta_genome_assembly,_chromosome:_1	AUGUSTUS	exon	21096513	21096761	.	-	.	ID=g1298.t1.exon3;Parent=g1298.t1;
OW052034.1_Epicampocera_succincta_genome_assembly,_chromosome:_1	AUGUSTUS	intron	21096762	21097916	1	-	.	ID=g1298.t1.intron3;Parent=g1298.t1;
OW052034.1_Epicampocera_succincta_genome_assembly,_chromosome:_1	AUGUSTUS	CDS	21097917	21098091	1	-	1	ID=g1298.t1.CDS4;Parent=g1298.t1;
OW052034.1_Epicampocera_succincta_genome_assembly,_chromosome:_1	AUGUSTUS	exon	21097917	21098091	.	-	.	ID=g1298.t1.exon4;Parent=g1298.t1;
OW052034.1_Epicampocera_succincta_genome_assembly,_chromosome:_1	AUGUSTUS	intron	21098092	21098154	1	-	.	ID=g1298.t1.intron4;Parent=g1298.t1;
OW052034.1_Epicampocera_succincta_genome_assembly,_chromosome:_1	AUGUSTUS	CDS	21098155	21098406	1	-	1	ID=g1298.t1.CDS5;Parent=g1298.t1;
OW052034.1_Epicampocera_succincta_genome_assembly,_chromosome:_1	AUGUSTUS	exon	21098155	21098406	.	-	.	ID=g1298.t1.exon5;Parent=g1298.t1;
OW052034.1_Epicampocera_succincta_genome_assembly,_chromosome:_1	AUGUSTUS	intron	21098407	21099654	1	-	.	ID=g1298.t1.intron5;Parent=g1298.t1;
OW052034.1_Epicampocera_succincta_genome_assembly,_chromosome:_1	AUGUSTUS	CDS	21099655	21099878	1	-	0	ID=g1298.t1.CDS6;Parent=g1298.t1;
OW052034.1_Epicampocera_succincta_genome_assembly,_chromosome:_1	AUGUSTUS	exon	21099655	21099878	.	-	.	ID=g1298.t1.exon6;Parent=g1298.t1;
OW052034.1_Epicampocera_succincta_genome_assembly,_chromosome:_1	AUGUSTUS	intron	21099879	21099944	1	-	.	ID=g1298.t1.intron6;Parent=g1298.t1;
OW052034.1_Epicampocera_succincta_genome_assembly,_chromosome:_1	AUGUSTUS	CDS	21099945	21101262	1	-	1	ID=g1298.t1.CDS7;Parent=g1298.t1;
OW052034.1_Epicampocera_succincta_genome_assembly,_chromosome:_1	AUGUSTUS	exon	21099945	21101262	.	-	.	ID=g1298.t1.exon7;Parent=g1298.t1;
OW052034.1_Epicampocera_succincta_genome_assembly,_chromosome:_1	AUGUSTUS	intron	21101263	21101321	1	-	.	ID=g1298.t1.intron7;Parent=g1298.t1;
OW052034.1_Epicampocera_succincta_genome_assembly,_chromosome:_1	AUGUSTUS	CDS	21101322	21101523	1	-	2	ID=g1298.t1.CDS8;Parent=g1298.t1;
OW052034.1_Epicampocera_succincta_genome_assembly,_chromosome:_1	AUGUSTUS	exon	21101322	21101523	.	-	.	ID=g1298.t1.exon8;Parent=g1298.t1;
OW052034.1_Epicampocera_succincta_genome_assembly,_chromosome:_1	AUGUSTUS	intron	21101524	21101584	1	-	.	ID=g1298.t1.intron8;Parent=g1298.t1;
OW052034.1_Epicampocera_succincta_genome_assembly,_chromosome:_1	AUGUSTUS	CDS	21101585	21101926	1	-	2	ID=g1298.t1.CDS9;Parent=g1298.t1;
OW052034.1_Epicampocera_succincta_genome_assembly,_chromosome:_1	AUGUSTUS	exon	21101585	21101926	.	-	.	ID=g1298.t1.exon9;Parent=g1298.t1;
OW052034.1_Epicampocera_succincta_genome_assembly,_chromosome:_1	AUGUSTUS	intron	21101927	21103133	1	-	.	ID=g1298.t1.intron9;Parent=g1298.t1;
OW052034.1_Epicampocera_succincta_genome_assembly,_chromosome:_1	AUGUSTUS	CDS	21103134	21103213	1	-	1	ID=g1298.t1.CDS10;Parent=g1298.t1;
OW052034.1_Epicampocera_succincta_genome_assembly,_chromosome:_1	AUGUSTUS	exon	21103134	21103213	.	-	.	ID=g1298.t1.exon10;Parent=g1298.t1;
OW052034.1_Epicampocera_succincta_genome_assembly,_chromosome:_1	AUGUSTUS	intron	21103214	21103279	1	-	.	ID=g1298.t1.intron10;Parent=g1298.t1;
OW052034.1_Epicampocera_succincta_genome_assembly,_chromosome:_1	AUGUSTUS	CDS	21103280	21103655	1	-	2	ID=g1298.t1.CDS11;Parent=g1298.t1;
OW052034.1_Epicampocera_succincta_genome_assembly,_chromosome:_1	AUGUSTUS	exon	21103280	21103655	.	-	.	ID=g1298.t1.exon11;Parent=g1298.t1;
OW052034.1_Epicampocera_succincta_genome_assembly,_chromosome:_1	AUGUSTUS	intron	21103656	21103724	1	-	.	ID=g1298.t1.intron11;Parent=g1298.t1;
OW052034.1_Epicampocera_succincta_genome_assembly,_chromosome:_1	AUGUSTUS	CDS	21103725	21104676	1	-	0	ID=g1298.t1.CDS12;Parent=g1298.t1;
OW052034.1_Epicampocera_succincta_genome_assembly,_chromosome:_1	AUGUSTUS	exon	21103725	21104676	.	-	.	ID=g1298.t1.exon12;Parent=g1298.t1;
OW052034.1_Epicampocera_succincta_genome_assembly,_chromosome:_1	AUGUSTUS	start_codon	21104674	21104676	.	-	0	ID=g1298.t1.start1;Parent=g1298.t1;
OW052034.1_Epicampocera_succincta_genome_assembly,_chromosome:_1	AUGUSTUS	gene	21193070	21194896	.	-	.	ID=g1299;
OW052034.1_Epicampocera_succincta_genome_assembly,_chromosome:_1	AUGUSTUS	mRNA	21193070	21194896	1	-	.	ID=g1299.t1;Parent=g1299;
OW052034.1_Epicampocera_succincta_genome_assembly,_chromosome:_1	AUGUSTUS	stop_codon	21193070	21193072	.	-	0	ID=g1299.t1.stop1;Parent=g1299.t1;
OW052034.1_Epicampocera_succincta_genome_assembly,_chromosome:_1	AUGUSTUS	CDS	21193070	21194896	1	-	0	ID=g1299.t1.CDS1;Parent=g1299.t1;
OW052034.1_Epicampocera_succincta_genome_assembly,_chromosome:_1	AUGUSTUS	exon	21193070	21194896	.	-	.	ID=g1299.t1.exon1;Parent=g1299.t1;
OW052034.1_Epicampocera_succincta_genome_assembly,_chromosome:_1	AUGUSTUS	start_codon	21194894	21194896	.	-	0	ID=g1299.t1.start1;Parent=g1299.t1;
OW052034.1_Epicampocera_succincta_genome_assembly,_chromosome:_1	AUGUSTUS	gene	21226483	21229026	.	-	.	ID=g1300;
OW052034.1_Epicampocera_succincta_genome_assembly,_chromosome:_1	AUGUSTUS	mRNA	21226483	21229026	1	-	.	ID=g1300.t1;Parent=g1300;
OW052034.1_Epicampocera_succincta_genome_assembly,_chromosome:_1	AUGUSTUS	stop_codon	21226483	21226485	.	-	0	ID=g1300.t1.stop1;Parent=g1300.t1;
OW052034.1_Epicampocera_succincta_genome_assembly,_chromosome:_1	AUGUSTUS	CDS	21226483	21227817	1	-	0	ID=g1300.t1.CDS1;Parent=g1300.t1;
OW052034.1_Epicampocera_succincta_genome_assembly,_chromosome:_1	AUGUSTUS	exon	21226483	21227817	.	-	.	ID=g1300.t1.exon1;Parent=g1300.t1;
OW052034.1_Epicampocera_succincta_genome_assembly,_chromosome:_1	AUGUSTUS	intron	21227818	21228393	1	-	.	ID=g1300.t1.intron1;Parent=g1300.t1;
OW052034.1_Epicampocera_succincta_genome_assembly,_chromosome:_1	AUGUSTUS	CDS	21228394	21229026	1	-	0	ID=g1300.t1.CDS2;Parent=g1300.t1;
OW052034.1_Epicampocera_succincta_genome_assembly,_chromosome:_1	AUGUSTUS	exon	21228394	21229026	.	-	.	ID=g1300.t1.exon2;Parent=g1300.t1;
OW052034.1_Epicampocera_succincta_genome_assembly,_chromosome:_1	AUGUSTUS	start_codon	21229024	21229026	.	-	0	ID=g1300.t1.start1;Parent=g1300.t1;
OW052034.1_Epicampocera_succincta_genome_assembly,_chromosome:_1	AUGUSTUS	gene	21250177	21261266	.	-	.	ID=g1301;
OW052034.1_Epicampocera_succincta_genome_assembly,_chromosome:_1	AUGUSTUS	mRNA	21250177	21261266	1	-	.	ID=g1301.t1;Parent=g1301;
OW052034.1_Epicampocera_succincta_genome_assembly,_chromosome:_1	AUGUSTUS	stop_codon	21250177	21250179	.	-	0	ID=g1301.t1.stop1;Parent=g1301.t1;
OW052034.1_Epicampocera_succincta_genome_assembly,_chromosome:_1	AUGUSTUS	CDS	21250177	21251604	1	-	0	ID=g1301.t1.CDS1;Parent=g1301.t1;
OW052034.1_Epicampocera_succincta_genome_assembly,_chromosome:_1	AUGUSTUS	exon	21250177	21251604	.	-	.	ID=g1301.t1.exon1;Parent=g1301.t1;
OW052034.1_Epicampocera_succincta_genome_assembly,_chromosome:_1	AUGUSTUS	intron	21251605	21251845	1	-	.	ID=g1301.t1.intron1;Parent=g1301.t1;
OW052034.1_Epicampocera_succincta_genome_assembly,_chromosome:_1	AUGUSTUS	CDS	21251846	21251992	1	-	0	ID=g1301.t1.CDS2;Parent=g1301.t1;
OW052034.1_Epicampocera_succincta_genome_assembly,_chromosome:_1	AUGUSTUS	exon	21251846	21251992	.	-	.	ID=g1301.t1.exon2;Parent=g1301.t1;
OW052034.1_Epicampocera_succincta_genome_assembly,_chromosome:_1	AUGUSTUS	intron	21251993	21252781	1	-	.	ID=g1301.t1.intron2;Parent=g1301.t1;
OW052034.1_Epicampocera_succincta_genome_assembly,_chromosome:_1	AUGUSTUS	CDS	21252782	21253501	1	-	0	ID=g1301.t1.CDS3;Parent=g1301.t1;
OW052034.1_Epicampocera_succincta_genome_assembly,_chromosome:_1	AUGUSTUS	exon	21252782	21253501	.	-	.	ID=g1301.t1.exon3;Parent=g1301.t1;
OW052034.1_Epicampocera_succincta_genome_assembly,_chromosome:_1	AUGUSTUS	intron	21253502	21260789	1	-	.	ID=g1301.t1.intron3;Parent=g1301.t1;
OW052034.1_Epicampocera_succincta_genome_assembly,_chromosome:_1	AUGUSTUS	CDS	21260790	21261266	1	-	0	ID=g1301.t1.CDS4;Parent=g1301.t1;
OW052034.1_Epicampocera_succincta_genome_assembly,_chromosome:_1	AUGUSTUS	exon	21260790	21261266	.	-	.	ID=g1301.t1.exon4;Parent=g1301.t1;
OW052034.1_Epicampocera_succincta_genome_assembly,_chromosome:_1	AUGUSTUS	start_codon	21261264	21261266	.	-	0	ID=g1301.t1.start1;Parent=g1301.t1;
OW052034.1_Epicampocera_succincta_genome_assembly,_chromosome:_1	AUGUSTUS	gene	21277347	21277640	.	-	.	ID=g1302;
OW052034.1_Epicampocera_succincta_genome_assembly,_chromosome:_1	AUGUSTUS	mRNA	21277347	21277640	1	-	.	ID=g1302.t1;Parent=g1302;
OW052034.1_Epicampocera_succincta_genome_assembly,_chromosome:_1	AUGUSTUS	stop_codon	21277347	21277349	.	-	0	ID=g1302.t1.stop1;Parent=g1302.t1;
OW052034.1_Epicampocera_succincta_genome_assembly,_chromosome:_1	AUGUSTUS	CDS	21277347	21277640	1	-	0	ID=g1302.t1.CDS1;Parent=g1302.t1;
OW052034.1_Epicampocera_succincta_genome_assembly,_chromosome:_1	AUGUSTUS	exon	21277347	21277640	.	-	.	ID=g1302.t1.exon1;Parent=g1302.t1;
OW052034.1_Epicampocera_succincta_genome_assembly,_chromosome:_1	AUGUSTUS	start_codon	21277638	21277640	.	-	0	ID=g1302.t1.start1;Parent=g1302.t1;
OW052034.1_Epicampocera_succincta_genome_assembly,_chromosome:_1	AUGUSTUS	gene	21366872	21367315	.	-	.	ID=g1303;
OW052034.1_Epicampocera_succincta_genome_assembly,_chromosome:_1	AUGUSTUS	mRNA	21366872	21367315	0.97	-	.	ID=g1303.t1;Parent=g1303;
OW052034.1_Epicampocera_succincta_genome_assembly,_chromosome:_1	AUGUSTUS	stop_codon	21366872	21366874	.	-	0	ID=g1303.t1.stop1;Parent=g1303.t1;
OW052034.1_Epicampocera_succincta_genome_assembly,_chromosome:_1	AUGUSTUS	CDS	21366872	21367315	0.97	-	0	ID=g1303.t1.CDS1;Parent=g1303.t1;
OW052034.1_Epicampocera_succincta_genome_assembly,_chromosome:_1	AUGUSTUS	exon	21366872	21367315	.	-	.	ID=g1303.t1.exon1;Parent=g1303.t1;
OW052034.1_Epicampocera_succincta_genome_assembly,_chromosome:_1	AUGUSTUS	start_codon	21367313	21367315	.	-	0	ID=g1303.t1.start1;Parent=g1303.t1;
OW052034.1_Epicampocera_succincta_genome_assembly,_chromosome:_1	AUGUSTUS	gene	21547442	21549304	.	+	.	ID=g1304;
OW052034.1_Epicampocera_succincta_genome_assembly,_chromosome:_1	AUGUSTUS	mRNA	21547442	21549304	1	+	.	ID=g1304.t1;Parent=g1304;
OW052034.1_Epicampocera_succincta_genome_assembly,_chromosome:_1	AUGUSTUS	start_codon	21547442	21547444	.	+	0	ID=g1304.t1.start1;Parent=g1304.t1;
OW052034.1_Epicampocera_succincta_genome_assembly,_chromosome:_1	AUGUSTUS	CDS	21547442	21549304	1	+	0	ID=g1304.t1.CDS1;Parent=g1304.t1;
OW052034.1_Epicampocera_succincta_genome_assembly,_chromosome:_1	AUGUSTUS	exon	21547442	21549304	.	+	.	ID=g1304.t1.exon1;Parent=g1304.t1;
OW052034.1_Epicampocera_succincta_genome_assembly,_chromosome:_1	AUGUSTUS	stop_codon	21549302	21549304	.	+	0	ID=g1304.t1.stop1;Parent=g1304.t1;
OW052034.1_Epicampocera_succincta_genome_assembly,_chromosome:_1	AUGUSTUS	gene	21682526	21697358	.	-	.	ID=g1305;
OW052034.1_Epicampocera_succincta_genome_assembly,_chromosome:_1	AUGUSTUS	mRNA	21682526	21697358	1	-	.	ID=g1305.t1;Parent=g1305;
OW052034.1_Epicampocera_succincta_genome_assembly,_chromosome:_1	AUGUSTUS	stop_codon	21682526	21682528	.	-	0	ID=g1305.t1.stop1;Parent=g1305.t1;
OW052034.1_Epicampocera_succincta_genome_assembly,_chromosome:_1	AUGUSTUS	CDS	21682526	21682584	1	-	2	ID=g1305.t1.CDS1;Parent=g1305.t1;
OW052034.1_Epicampocera_succincta_genome_assembly,_chromosome:_1	AUGUSTUS	exon	21682526	21682584	.	-	.	ID=g1305.t1.exon1;Parent=g1305.t1;
OW052034.1_Epicampocera_succincta_genome_assembly,_chromosome:_1	AUGUSTUS	intron	21682585	21684872	1	-	.	ID=g1305.t1.intron1;Parent=g1305.t1;
OW052034.1_Epicampocera_succincta_genome_assembly,_chromosome:_1	AUGUSTUS	CDS	21684873	21685655	1	-	2	ID=g1305.t1.CDS2;Parent=g1305.t1;
OW052034.1_Epicampocera_succincta_genome_assembly,_chromosome:_1	AUGUSTUS	exon	21684873	21685655	.	-	.	ID=g1305.t1.exon2;Parent=g1305.t1;
OW052034.1_Epicampocera_succincta_genome_assembly,_chromosome:_1	AUGUSTUS	intron	21685656	21685726	1	-	.	ID=g1305.t1.intron2;Parent=g1305.t1;
OW052034.1_Epicampocera_succincta_genome_assembly,_chromosome:_1	AUGUSTUS	CDS	21685727	21686001	1	-	1	ID=g1305.t1.CDS3;Parent=g1305.t1;
OW052034.1_Epicampocera_succincta_genome_assembly,_chromosome:_1	AUGUSTUS	exon	21685727	21686001	.	-	.	ID=g1305.t1.exon3;Parent=g1305.t1;
OW052034.1_Epicampocera_succincta_genome_assembly,_chromosome:_1	AUGUSTUS	intron	21686002	21697083	1	-	.	ID=g1305.t1.intron3;Parent=g1305.t1;
OW052034.1_Epicampocera_succincta_genome_assembly,_chromosome:_1	AUGUSTUS	CDS	21697084	21697358	1	-	0	ID=g1305.t1.CDS4;Parent=g1305.t1;
OW052034.1_Epicampocera_succincta_genome_assembly,_chromosome:_1	AUGUSTUS	exon	21697084	21697358	.	-	.	ID=g1305.t1.exon4;Parent=g1305.t1;
OW052034.1_Epicampocera_succincta_genome_assembly,_chromosome:_1	AUGUSTUS	start_codon	21697356	21697358	.	-	0	ID=g1305.t1.start1;Parent=g1305.t1;
OW052034.1_Epicampocera_succincta_genome_assembly,_chromosome:_1	GeneMark.hmm3	mRNA	21684868	21694809	.	-	.	ID=g1305.t2;Parent=g1305;
OW052034.1_Epicampocera_succincta_genome_assembly,_chromosome:_1	GeneMark.hmm3	stop_codon	21684868	21684870	.	-	0	ID=g1305.t2.stop1;Parent=g1305.t2;
OW052034.1_Epicampocera_succincta_genome_assembly,_chromosome:_1	GeneMark.hmm3	CDS	21684868	21685655	.	-	2	ID=g1305.t2.CDS1;Parent=g1305.t2;
OW052034.1_Epicampocera_succincta_genome_assembly,_chromosome:_1	GeneMark.hmm3	exon	21684868	21685655	0	-	.	ID=g1305.t2.exon1;Parent=g1305.t2;
OW052034.1_Epicampocera_succincta_genome_assembly,_chromosome:_1	GeneMark.hmm3	intron	21685656	21685726	.	-	1	ID=g1305.t2.intron1;Parent=g1305.t2;
OW052034.1_Epicampocera_succincta_genome_assembly,_chromosome:_1	GeneMark.hmm3	CDS	21685727	21686001	.	-	1	ID=g1305.t2.CDS2;Parent=g1305.t2;
OW052034.1_Epicampocera_succincta_genome_assembly,_chromosome:_1	GeneMark.hmm3	exon	21685727	21686001	0	-	.	ID=g1305.t2.exon2;Parent=g1305.t2;
OW052034.1_Epicampocera_succincta_genome_assembly,_chromosome:_1	GeneMark.hmm3	intron	21686002	21694633	.	-	0	ID=g1305.t2.intron2;Parent=g1305.t2;
OW052034.1_Epicampocera_succincta_genome_assembly,_chromosome:_1	GeneMark.hmm3	CDS	21694634	21694809	.	-	0	ID=g1305.t2.CDS3;Parent=g1305.t2;
OW052034.1_Epicampocera_succincta_genome_assembly,_chromosome:_1	GeneMark.hmm3	exon	21694634	21694809	0	-	.	ID=g1305.t2.exon3;Parent=g1305.t2;
OW052034.1_Epicampocera_succincta_genome_assembly,_chromosome:_1	GeneMark.hmm3	start_codon	21694807	21694809	.	-	0	ID=g1305.t2.start1;Parent=g1305.t2;
OW052034.1_Epicampocera_succincta_genome_assembly,_chromosome:_1	AUGUSTUS	gene	21716602	21727461	.	-	.	ID=g1306;
OW052034.1_Epicampocera_succincta_genome_assembly,_chromosome:_1	AUGUSTUS	mRNA	21716602	21727461	1	-	.	ID=g1306.t1;Parent=g1306;
OW052034.1_Epicampocera_succincta_genome_assembly,_chromosome:_1	AUGUSTUS	stop_codon	21716602	21716604	.	-	0	ID=g1306.t1.stop1;Parent=g1306.t1;
OW052034.1_Epicampocera_succincta_genome_assembly,_chromosome:_1	AUGUSTUS	CDS	21716602	21717011	1	-	2	ID=g1306.t1.CDS1;Parent=g1306.t1;
OW052034.1_Epicampocera_succincta_genome_assembly,_chromosome:_1	AUGUSTUS	exon	21716602	21717011	.	-	.	ID=g1306.t1.exon1;Parent=g1306.t1;
OW052034.1_Epicampocera_succincta_genome_assembly,_chromosome:_1	AUGUSTUS	intron	21717012	21717086	1	-	.	ID=g1306.t1.intron1;Parent=g1306.t1;
OW052034.1_Epicampocera_succincta_genome_assembly,_chromosome:_1	AUGUSTUS	CDS	21717087	21717323	1	-	2	ID=g1306.t1.CDS2;Parent=g1306.t1;
OW052034.1_Epicampocera_succincta_genome_assembly,_chromosome:_1	AUGUSTUS	exon	21717087	21717323	.	-	.	ID=g1306.t1.exon2;Parent=g1306.t1;
OW052034.1_Epicampocera_succincta_genome_assembly,_chromosome:_1	AUGUSTUS	intron	21717324	21717395	1	-	.	ID=g1306.t1.intron2;Parent=g1306.t1;
OW052034.1_Epicampocera_succincta_genome_assembly,_chromosome:_1	AUGUSTUS	CDS	21717396	21717585	1	-	0	ID=g1306.t1.CDS3;Parent=g1306.t1;
OW052034.1_Epicampocera_succincta_genome_assembly,_chromosome:_1	AUGUSTUS	exon	21717396	21717585	.	-	.	ID=g1306.t1.exon3;Parent=g1306.t1;
OW052034.1_Epicampocera_succincta_genome_assembly,_chromosome:_1	AUGUSTUS	intron	21717586	21717648	1	-	.	ID=g1306.t1.intron3;Parent=g1306.t1;
OW052034.1_Epicampocera_succincta_genome_assembly,_chromosome:_1	AUGUSTUS	CDS	21717649	21718179	1	-	0	ID=g1306.t1.CDS4;Parent=g1306.t1;
OW052034.1_Epicampocera_succincta_genome_assembly,_chromosome:_1	AUGUSTUS	exon	21717649	21718179	.	-	.	ID=g1306.t1.exon4;Parent=g1306.t1;
OW052034.1_Epicampocera_succincta_genome_assembly,_chromosome:_1	AUGUSTUS	intron	21718180	21724494	1	-	.	ID=g1306.t1.intron4;Parent=g1306.t1;
OW052034.1_Epicampocera_succincta_genome_assembly,_chromosome:_1	AUGUSTUS	CDS	21724495	21724609	1	-	1	ID=g1306.t1.CDS5;Parent=g1306.t1;
OW052034.1_Epicampocera_succincta_genome_assembly,_chromosome:_1	AUGUSTUS	exon	21724495	21724609	.	-	.	ID=g1306.t1.exon5;Parent=g1306.t1;
OW052034.1_Epicampocera_succincta_genome_assembly,_chromosome:_1	AUGUSTUS	intron	21724610	21727396	1	-	.	ID=g1306.t1.intron5;Parent=g1306.t1;
OW052034.1_Epicampocera_succincta_genome_assembly,_chromosome:_1	AUGUSTUS	CDS	21727397	21727461	1	-	0	ID=g1306.t1.CDS6;Parent=g1306.t1;
OW052034.1_Epicampocera_succincta_genome_assembly,_chromosome:_1	AUGUSTUS	exon	21727397	21727461	.	-	.	ID=g1306.t1.exon6;Parent=g1306.t1;
OW052034.1_Epicampocera_succincta_genome_assembly,_chromosome:_1	AUGUSTUS	start_codon	21727459	21727461	.	-	0	ID=g1306.t1.start1;Parent=g1306.t1;
OW052034.1_Epicampocera_succincta_genome_assembly,_chromosome:_1	AUGUSTUS	gene	21788828	21792283	.	-	.	ID=g1307;
OW052034.1_Epicampocera_succincta_genome_assembly,_chromosome:_1	AUGUSTUS	mRNA	21788828	21792283	1	-	.	ID=g1307.t1;Parent=g1307;
OW052034.1_Epicampocera_succincta_genome_assembly,_chromosome:_1	AUGUSTUS	stop_codon	21788828	21788830	.	-	0	ID=g1307.t1.stop1;Parent=g1307.t1;
OW052034.1_Epicampocera_succincta_genome_assembly,_chromosome:_1	AUGUSTUS	CDS	21788828	21789074	1	-	1	ID=g1307.t1.CDS1;Parent=g1307.t1;
OW052034.1_Epicampocera_succincta_genome_assembly,_chromosome:_1	AUGUSTUS	exon	21788828	21789074	.	-	.	ID=g1307.t1.exon1;Parent=g1307.t1;
OW052034.1_Epicampocera_succincta_genome_assembly,_chromosome:_1	AUGUSTUS	intron	21789075	21791888	1	-	.	ID=g1307.t1.intron1;Parent=g1307.t1;
OW052034.1_Epicampocera_succincta_genome_assembly,_chromosome:_1	AUGUSTUS	CDS	21791889	21792283	1	-	0	ID=g1307.t1.CDS2;Parent=g1307.t1;
OW052034.1_Epicampocera_succincta_genome_assembly,_chromosome:_1	AUGUSTUS	exon	21791889	21792283	.	-	.	ID=g1307.t1.exon2;Parent=g1307.t1;
OW052034.1_Epicampocera_succincta_genome_assembly,_chromosome:_1	AUGUSTUS	start_codon	21792281	21792283	.	-	0	ID=g1307.t1.start1;Parent=g1307.t1;
OW052034.1_Epicampocera_succincta_genome_assembly,_chromosome:_1	GeneMark.hmm3	mRNA	21791885	21792283	.	-	.	ID=g1307.t2;Parent=g1307;
OW052034.1_Epicampocera_succincta_genome_assembly,_chromosome:_1	GeneMark.hmm3	CDS	21791885	21792283	.	-	0	ID=g1307.t2.CDS1;Parent=g1307.t2;
OW052034.1_Epicampocera_succincta_genome_assembly,_chromosome:_1	GeneMark.hmm3	exon	21791885	21792283	.	-	0	ID=g1307.t2.exon1;Parent=g1307.t2;
OW052034.1_Epicampocera_succincta_genome_assembly,_chromosome:_1	AUGUSTUS	gene	21867869	21870121	.	+	.	ID=g1308;
OW052034.1_Epicampocera_succincta_genome_assembly,_chromosome:_1	AUGUSTUS	mRNA	21867869	21870121	1	+	.	ID=g1308.t1;Parent=g1308;
OW052034.1_Epicampocera_succincta_genome_assembly,_chromosome:_1	AUGUSTUS	start_codon	21867869	21867871	.	+	0	ID=g1308.t1.start1;Parent=g1308.t1;
OW052034.1_Epicampocera_succincta_genome_assembly,_chromosome:_1	AUGUSTUS	CDS	21867869	21868538	1	+	0	ID=g1308.t1.CDS1;Parent=g1308.t1;
OW052034.1_Epicampocera_succincta_genome_assembly,_chromosome:_1	AUGUSTUS	exon	21867869	21868538	.	+	.	ID=g1308.t1.exon1;Parent=g1308.t1;
OW052034.1_Epicampocera_succincta_genome_assembly,_chromosome:_1	AUGUSTUS	intron	21868539	21868736	1	+	.	ID=g1308.t1.intron1;Parent=g1308.t1;
OW052034.1_Epicampocera_succincta_genome_assembly,_chromosome:_1	AUGUSTUS	CDS	21868737	21870121	1	+	2	ID=g1308.t1.CDS2;Parent=g1308.t1;
OW052034.1_Epicampocera_succincta_genome_assembly,_chromosome:_1	AUGUSTUS	exon	21868737	21870121	.	+	.	ID=g1308.t1.exon2;Parent=g1308.t1;
OW052034.1_Epicampocera_succincta_genome_assembly,_chromosome:_1	AUGUSTUS	stop_codon	21870119	21870121	.	+	0	ID=g1308.t1.stop1;Parent=g1308.t1;
OW052034.1_Epicampocera_succincta_genome_assembly,_chromosome:_1	AUGUSTUS	gene	21879144	21880330	.	+	.	ID=g1309;
OW052034.1_Epicampocera_succincta_genome_assembly,_chromosome:_1	AUGUSTUS	mRNA	21879144	21880330	1	+	.	ID=g1309.t1;Parent=g1309;
OW052034.1_Epicampocera_succincta_genome_assembly,_chromosome:_1	AUGUSTUS	start_codon	21879144	21879146	.	+	0	ID=g1309.t1.start1;Parent=g1309.t1;
OW052034.1_Epicampocera_succincta_genome_assembly,_chromosome:_1	AUGUSTUS	CDS	21879144	21879192	1	+	0	ID=g1309.t1.CDS1;Parent=g1309.t1;
OW052034.1_Epicampocera_succincta_genome_assembly,_chromosome:_1	AUGUSTUS	exon	21879144	21879192	.	+	.	ID=g1309.t1.exon1;Parent=g1309.t1;
OW052034.1_Epicampocera_succincta_genome_assembly,_chromosome:_1	AUGUSTUS	intron	21879193	21879263	1	+	.	ID=g1309.t1.intron1;Parent=g1309.t1;
OW052034.1_Epicampocera_succincta_genome_assembly,_chromosome:_1	AUGUSTUS	CDS	21879264	21880330	1	+	2	ID=g1309.t1.CDS2;Parent=g1309.t1;
OW052034.1_Epicampocera_succincta_genome_assembly,_chromosome:_1	AUGUSTUS	exon	21879264	21880330	.	+	.	ID=g1309.t1.exon2;Parent=g1309.t1;
OW052034.1_Epicampocera_succincta_genome_assembly,_chromosome:_1	AUGUSTUS	stop_codon	21880328	21880330	.	+	0	ID=g1309.t1.stop1;Parent=g1309.t1;
OW052034.1_Epicampocera_succincta_genome_assembly,_chromosome:_1	AUGUSTUS	gene	21881623	21886677	.	-	.	ID=g1310;
OW052034.1_Epicampocera_succincta_genome_assembly,_chromosome:_1	AUGUSTUS	mRNA	21881623	21886677	1	-	.	ID=g1310.t1;Parent=g1310;
OW052034.1_Epicampocera_succincta_genome_assembly,_chromosome:_1	AUGUSTUS	stop_codon	21881623	21881625	.	-	0	ID=g1310.t1.stop1;Parent=g1310.t1;
OW052034.1_Epicampocera_succincta_genome_assembly,_chromosome:_1	AUGUSTUS	CDS	21881623	21881790	1	-	0	ID=g1310.t1.CDS1;Parent=g1310.t1;
OW052034.1_Epicampocera_succincta_genome_assembly,_chromosome:_1	AUGUSTUS	exon	21881623	21881790	.	-	.	ID=g1310.t1.exon1;Parent=g1310.t1;
OW052034.1_Epicampocera_succincta_genome_assembly,_chromosome:_1	AUGUSTUS	intron	21881791	21881869	1	-	.	ID=g1310.t1.intron1;Parent=g1310.t1;
OW052034.1_Epicampocera_succincta_genome_assembly,_chromosome:_1	AUGUSTUS	CDS	21881870	21882080	1	-	1	ID=g1310.t1.CDS2;Parent=g1310.t1;
OW052034.1_Epicampocera_succincta_genome_assembly,_chromosome:_1	AUGUSTUS	exon	21881870	21882080	.	-	.	ID=g1310.t1.exon2;Parent=g1310.t1;
OW052034.1_Epicampocera_succincta_genome_assembly,_chromosome:_1	AUGUSTUS	intron	21882081	21886555	1	-	.	ID=g1310.t1.intron2;Parent=g1310.t1;
OW052034.1_Epicampocera_succincta_genome_assembly,_chromosome:_1	AUGUSTUS	CDS	21886556	21886677	1	-	0	ID=g1310.t1.CDS3;Parent=g1310.t1;
OW052034.1_Epicampocera_succincta_genome_assembly,_chromosome:_1	AUGUSTUS	exon	21886556	21886677	.	-	.	ID=g1310.t1.exon3;Parent=g1310.t1;
OW052034.1_Epicampocera_succincta_genome_assembly,_chromosome:_1	AUGUSTUS	start_codon	21886675	21886677	.	-	0	ID=g1310.t1.start1;Parent=g1310.t1;
OW052034.1_Epicampocera_succincta_genome_assembly,_chromosome:_1	AUGUSTUS	gene	21890806	21891265	.	-	.	ID=g1311;
OW052034.1_Epicampocera_succincta_genome_assembly,_chromosome:_1	AUGUSTUS	mRNA	21890806	21891265	1	-	.	ID=g1311.t1;Parent=g1311;
OW052034.1_Epicampocera_succincta_genome_assembly,_chromosome:_1	AUGUSTUS	stop_codon	21890806	21890808	.	-	0	ID=g1311.t1.stop1;Parent=g1311.t1;
OW052034.1_Epicampocera_succincta_genome_assembly,_chromosome:_1	AUGUSTUS	CDS	21890806	21891143	1	-	2	ID=g1311.t1.CDS1;Parent=g1311.t1;
OW052034.1_Epicampocera_succincta_genome_assembly,_chromosome:_1	AUGUSTUS	exon	21890806	21891143	.	-	.	ID=g1311.t1.exon1;Parent=g1311.t1;
OW052034.1_Epicampocera_succincta_genome_assembly,_chromosome:_1	AUGUSTUS	intron	21891144	21891201	1	-	.	ID=g1311.t1.intron1;Parent=g1311.t1;
OW052034.1_Epicampocera_succincta_genome_assembly,_chromosome:_1	AUGUSTUS	CDS	21891202	21891265	1	-	0	ID=g1311.t1.CDS2;Parent=g1311.t1;
OW052034.1_Epicampocera_succincta_genome_assembly,_chromosome:_1	AUGUSTUS	exon	21891202	21891265	.	-	.	ID=g1311.t1.exon2;Parent=g1311.t1;
OW052034.1_Epicampocera_succincta_genome_assembly,_chromosome:_1	AUGUSTUS	start_codon	21891263	21891265	.	-	0	ID=g1311.t1.start1;Parent=g1311.t1;
OW052034.1_Epicampocera_succincta_genome_assembly,_chromosome:_1	AUGUSTUS	gene	21895518	21903751	.	+	.	ID=g1312;
OW052034.1_Epicampocera_succincta_genome_assembly,_chromosome:_1	AUGUSTUS	mRNA	21895518	21903751	1	+	.	ID=g1312.t1;Parent=g1312;
OW052034.1_Epicampocera_succincta_genome_assembly,_chromosome:_1	AUGUSTUS	start_codon	21895518	21895520	.	+	0	ID=g1312.t1.start1;Parent=g1312.t1;
OW052034.1_Epicampocera_succincta_genome_assembly,_chromosome:_1	AUGUSTUS	CDS	21895518	21896100	1	+	0	ID=g1312.t1.CDS1;Parent=g1312.t1;
OW052034.1_Epicampocera_succincta_genome_assembly,_chromosome:_1	AUGUSTUS	exon	21895518	21896100	.	+	.	ID=g1312.t1.exon1;Parent=g1312.t1;
OW052034.1_Epicampocera_succincta_genome_assembly,_chromosome:_1	AUGUSTUS	intron	21896101	21898535	1	+	.	ID=g1312.t1.intron1;Parent=g1312.t1;
OW052034.1_Epicampocera_succincta_genome_assembly,_chromosome:_1	AUGUSTUS	CDS	21898536	21900638	1	+	2	ID=g1312.t1.CDS2;Parent=g1312.t1;
OW052034.1_Epicampocera_succincta_genome_assembly,_chromosome:_1	AUGUSTUS	exon	21898536	21900638	.	+	.	ID=g1312.t1.exon2;Parent=g1312.t1;
OW052034.1_Epicampocera_succincta_genome_assembly,_chromosome:_1	AUGUSTUS	intron	21900639	21901689	1	+	.	ID=g1312.t1.intron2;Parent=g1312.t1;
OW052034.1_Epicampocera_succincta_genome_assembly,_chromosome:_1	AUGUSTUS	CDS	21901690	21902309	1	+	2	ID=g1312.t1.CDS3;Parent=g1312.t1;
OW052034.1_Epicampocera_succincta_genome_assembly,_chromosome:_1	AUGUSTUS	exon	21901690	21902309	.	+	.	ID=g1312.t1.exon3;Parent=g1312.t1;
OW052034.1_Epicampocera_succincta_genome_assembly,_chromosome:_1	AUGUSTUS	intron	21902310	21902371	1	+	.	ID=g1312.t1.intron3;Parent=g1312.t1;
OW052034.1_Epicampocera_succincta_genome_assembly,_chromosome:_1	AUGUSTUS	CDS	21902372	21903751	1	+	0	ID=g1312.t1.CDS4;Parent=g1312.t1;
OW052034.1_Epicampocera_succincta_genome_assembly,_chromosome:_1	AUGUSTUS	exon	21902372	21903751	.	+	.	ID=g1312.t1.exon4;Parent=g1312.t1;
OW052034.1_Epicampocera_succincta_genome_assembly,_chromosome:_1	AUGUSTUS	stop_codon	21903749	21903751	.	+	0	ID=g1312.t1.stop1;Parent=g1312.t1;
OW052034.1_Epicampocera_succincta_genome_assembly,_chromosome:_1	AUGUSTUS	gene	21909484	21917711	.	+	.	ID=g1313;
OW052034.1_Epicampocera_succincta_genome_assembly,_chromosome:_1	AUGUSTUS	mRNA	21909484	21917711	1	+	.	ID=g1313.t1;Parent=g1313;
OW052034.1_Epicampocera_succincta_genome_assembly,_chromosome:_1	AUGUSTUS	start_codon	21909484	21909486	.	+	0	ID=g1313.t1.start1;Parent=g1313.t1;
OW052034.1_Epicampocera_succincta_genome_assembly,_chromosome:_1	AUGUSTUS	CDS	21909484	21910219	1	+	0	ID=g1313.t1.CDS1;Parent=g1313.t1;
OW052034.1_Epicampocera_succincta_genome_assembly,_chromosome:_1	AUGUSTUS	exon	21909484	21910219	.	+	.	ID=g1313.t1.exon1;Parent=g1313.t1;
OW052034.1_Epicampocera_succincta_genome_assembly,_chromosome:_1	AUGUSTUS	intron	21910220	21910286	1	+	.	ID=g1313.t1.intron1;Parent=g1313.t1;
OW052034.1_Epicampocera_succincta_genome_assembly,_chromosome:_1	AUGUSTUS	CDS	21910287	21910508	1	+	2	ID=g1313.t1.CDS2;Parent=g1313.t1;
OW052034.1_Epicampocera_succincta_genome_assembly,_chromosome:_1	AUGUSTUS	exon	21910287	21910508	.	+	.	ID=g1313.t1.exon2;Parent=g1313.t1;
OW052034.1_Epicampocera_succincta_genome_assembly,_chromosome:_1	AUGUSTUS	intron	21910509	21910604	1	+	.	ID=g1313.t1.intron2;Parent=g1313.t1;
OW052034.1_Epicampocera_succincta_genome_assembly,_chromosome:_1	AUGUSTUS	CDS	21910605	21910673	1	+	2	ID=g1313.t1.CDS3;Parent=g1313.t1;
OW052034.1_Epicampocera_succincta_genome_assembly,_chromosome:_1	AUGUSTUS	exon	21910605	21910673	.	+	.	ID=g1313.t1.exon3;Parent=g1313.t1;
OW052034.1_Epicampocera_succincta_genome_assembly,_chromosome:_1	AUGUSTUS	intron	21910674	21911796	1	+	.	ID=g1313.t1.intron3;Parent=g1313.t1;
OW052034.1_Epicampocera_succincta_genome_assembly,_chromosome:_1	AUGUSTUS	CDS	21911797	21913475	1	+	2	ID=g1313.t1.CDS4;Parent=g1313.t1;
OW052034.1_Epicampocera_succincta_genome_assembly,_chromosome:_1	AUGUSTUS	exon	21911797	21913475	.	+	.	ID=g1313.t1.exon4;Parent=g1313.t1;
OW052034.1_Epicampocera_succincta_genome_assembly,_chromosome:_1	AUGUSTUS	intron	21913476	21915144	1	+	.	ID=g1313.t1.intron4;Parent=g1313.t1;
OW052034.1_Epicampocera_succincta_genome_assembly,_chromosome:_1	AUGUSTUS	CDS	21915145	21916196	1	+	0	ID=g1313.t1.CDS5;Parent=g1313.t1;
OW052034.1_Epicampocera_succincta_genome_assembly,_chromosome:_1	AUGUSTUS	exon	21915145	21916196	.	+	.	ID=g1313.t1.exon5;Parent=g1313.t1;
OW052034.1_Epicampocera_succincta_genome_assembly,_chromosome:_1	AUGUSTUS	intron	21916197	21916260	1	+	.	ID=g1313.t1.intron5;Parent=g1313.t1;
OW052034.1_Epicampocera_succincta_genome_assembly,_chromosome:_1	AUGUSTUS	CDS	21916261	21916640	1	+	1	ID=g1313.t1.CDS6;Parent=g1313.t1;
OW052034.1_Epicampocera_succincta_genome_assembly,_chromosome:_1	AUGUSTUS	exon	21916261	21916640	.	+	.	ID=g1313.t1.exon6;Parent=g1313.t1;
OW052034.1_Epicampocera_succincta_genome_assembly,_chromosome:_1	AUGUSTUS	intron	21916641	21916709	1	+	.	ID=g1313.t1.intron6;Parent=g1313.t1;
OW052034.1_Epicampocera_succincta_genome_assembly,_chromosome:_1	AUGUSTUS	CDS	21916710	21916835	1	+	2	ID=g1313.t1.CDS7;Parent=g1313.t1;
OW052034.1_Epicampocera_succincta_genome_assembly,_chromosome:_1	AUGUSTUS	exon	21916710	21916835	.	+	.	ID=g1313.t1.exon7;Parent=g1313.t1;
OW052034.1_Epicampocera_succincta_genome_assembly,_chromosome:_1	AUGUSTUS	intron	21916836	21916896	1	+	.	ID=g1313.t1.intron7;Parent=g1313.t1;
OW052034.1_Epicampocera_succincta_genome_assembly,_chromosome:_1	AUGUSTUS	CDS	21916897	21917018	1	+	2	ID=g1313.t1.CDS8;Parent=g1313.t1;
OW052034.1_Epicampocera_succincta_genome_assembly,_chromosome:_1	AUGUSTUS	exon	21916897	21917018	.	+	.	ID=g1313.t1.exon8;Parent=g1313.t1;
OW052034.1_Epicampocera_succincta_genome_assembly,_chromosome:_1	AUGUSTUS	intron	21917019	21917086	1	+	.	ID=g1313.t1.intron8;Parent=g1313.t1;
OW052034.1_Epicampocera_succincta_genome_assembly,_chromosome:_1	AUGUSTUS	CDS	21917087	21917216	1	+	0	ID=g1313.t1.CDS9;Parent=g1313.t1;
OW052034.1_Epicampocera_succincta_genome_assembly,_chromosome:_1	AUGUSTUS	exon	21917087	21917216	.	+	.	ID=g1313.t1.exon9;Parent=g1313.t1;
OW052034.1_Epicampocera_succincta_genome_assembly,_chromosome:_1	AUGUSTUS	intron	21917217	21917285	1	+	.	ID=g1313.t1.intron9;Parent=g1313.t1;
OW052034.1_Epicampocera_succincta_genome_assembly,_chromosome:_1	AUGUSTUS	CDS	21917286	21917385	1	+	2	ID=g1313.t1.CDS10;Parent=g1313.t1;
OW052034.1_Epicampocera_succincta_genome_assembly,_chromosome:_1	AUGUSTUS	exon	21917286	21917385	.	+	.	ID=g1313.t1.exon10;Parent=g1313.t1;
OW052034.1_Epicampocera_succincta_genome_assembly,_chromosome:_1	AUGUSTUS	intron	21917386	21917536	1	+	.	ID=g1313.t1.intron10;Parent=g1313.t1;
OW052034.1_Epicampocera_succincta_genome_assembly,_chromosome:_1	AUGUSTUS	CDS	21917537	21917711	1	+	1	ID=g1313.t1.CDS11;Parent=g1313.t1;
OW052034.1_Epicampocera_succincta_genome_assembly,_chromosome:_1	AUGUSTUS	exon	21917537	21917711	.	+	.	ID=g1313.t1.exon11;Parent=g1313.t1;
OW052034.1_Epicampocera_succincta_genome_assembly,_chromosome:_1	AUGUSTUS	stop_codon	21917709	21917711	.	+	0	ID=g1313.t1.stop1;Parent=g1313.t1;
OW052034.1_Epicampocera_succincta_genome_assembly,_chromosome:_1	AUGUSTUS	gene	21921180	21934249	.	-	.	ID=g1314;
OW052034.1_Epicampocera_succincta_genome_assembly,_chromosome:_1	AUGUSTUS	mRNA	21921180	21934249	1	-	.	ID=g1314.t1;Parent=g1314;
OW052034.1_Epicampocera_succincta_genome_assembly,_chromosome:_1	AUGUSTUS	stop_codon	21921180	21921182	.	-	0	ID=g1314.t1.stop1;Parent=g1314.t1;
OW052034.1_Epicampocera_succincta_genome_assembly,_chromosome:_1	AUGUSTUS	CDS	21921180	21921287	1	-	0	ID=g1314.t1.CDS1;Parent=g1314.t1;
OW052034.1_Epicampocera_succincta_genome_assembly,_chromosome:_1	AUGUSTUS	exon	21921180	21921287	.	-	.	ID=g1314.t1.exon1;Parent=g1314.t1;
OW052034.1_Epicampocera_succincta_genome_assembly,_chromosome:_1	AUGUSTUS	intron	21921288	21921343	1	-	.	ID=g1314.t1.intron1;Parent=g1314.t1;
OW052034.1_Epicampocera_succincta_genome_assembly,_chromosome:_1	AUGUSTUS	CDS	21921344	21921588	1	-	2	ID=g1314.t1.CDS2;Parent=g1314.t1;
OW052034.1_Epicampocera_succincta_genome_assembly,_chromosome:_1	AUGUSTUS	exon	21921344	21921588	.	-	.	ID=g1314.t1.exon2;Parent=g1314.t1;
OW052034.1_Epicampocera_succincta_genome_assembly,_chromosome:_1	AUGUSTUS	intron	21921589	21921656	1	-	.	ID=g1314.t1.intron2;Parent=g1314.t1;
OW052034.1_Epicampocera_succincta_genome_assembly,_chromosome:_1	AUGUSTUS	CDS	21921657	21921864	1	-	0	ID=g1314.t1.CDS3;Parent=g1314.t1;
OW052034.1_Epicampocera_succincta_genome_assembly,_chromosome:_1	AUGUSTUS	exon	21921657	21921864	.	-	.	ID=g1314.t1.exon3;Parent=g1314.t1;
OW052034.1_Epicampocera_succincta_genome_assembly,_chromosome:_1	AUGUSTUS	intron	21921865	21929007	1	-	.	ID=g1314.t1.intron3;Parent=g1314.t1;
OW052034.1_Epicampocera_succincta_genome_assembly,_chromosome:_1	AUGUSTUS	CDS	21929008	21929481	1	-	0	ID=g1314.t1.CDS4;Parent=g1314.t1;
OW052034.1_Epicampocera_succincta_genome_assembly,_chromosome:_1	AUGUSTUS	exon	21929008	21929481	.	-	.	ID=g1314.t1.exon4;Parent=g1314.t1;
OW052034.1_Epicampocera_succincta_genome_assembly,_chromosome:_1	AUGUSTUS	intron	21929482	21929854	1	-	.	ID=g1314.t1.intron4;Parent=g1314.t1;
OW052034.1_Epicampocera_succincta_genome_assembly,_chromosome:_1	AUGUSTUS	CDS	21929855	21930052	1	-	0	ID=g1314.t1.CDS5;Parent=g1314.t1;
OW052034.1_Epicampocera_succincta_genome_assembly,_chromosome:_1	AUGUSTUS	exon	21929855	21930052	.	-	.	ID=g1314.t1.exon5;Parent=g1314.t1;
OW052034.1_Epicampocera_succincta_genome_assembly,_chromosome:_1	AUGUSTUS	intron	21930053	21934219	1	-	.	ID=g1314.t1.intron5;Parent=g1314.t1;
OW052034.1_Epicampocera_succincta_genome_assembly,_chromosome:_1	AUGUSTUS	CDS	21934220	21934249	1	-	0	ID=g1314.t1.CDS6;Parent=g1314.t1;
OW052034.1_Epicampocera_succincta_genome_assembly,_chromosome:_1	AUGUSTUS	exon	21934220	21934249	.	-	.	ID=g1314.t1.exon6;Parent=g1314.t1;
OW052034.1_Epicampocera_succincta_genome_assembly,_chromosome:_1	AUGUSTUS	start_codon	21934247	21934249	.	-	0	ID=g1314.t1.start1;Parent=g1314.t1;
OW052034.1_Epicampocera_succincta_genome_assembly,_chromosome:_1	AUGUSTUS	gene	21936512	21938960	.	-	.	ID=g1315;
OW052034.1_Epicampocera_succincta_genome_assembly,_chromosome:_1	AUGUSTUS	mRNA	21936512	21938960	1	-	.	ID=g1315.t1;Parent=g1315;
OW052034.1_Epicampocera_succincta_genome_assembly,_chromosome:_1	AUGUSTUS	stop_codon	21936512	21936514	.	-	0	ID=g1315.t1.stop1;Parent=g1315.t1;
OW052034.1_Epicampocera_succincta_genome_assembly,_chromosome:_1	AUGUSTUS	CDS	21936512	21936620	1	-	1	ID=g1315.t1.CDS1;Parent=g1315.t1;
OW052034.1_Epicampocera_succincta_genome_assembly,_chromosome:_1	AUGUSTUS	exon	21936512	21936620	.	-	.	ID=g1315.t1.exon1;Parent=g1315.t1;
OW052034.1_Epicampocera_succincta_genome_assembly,_chromosome:_1	AUGUSTUS	intron	21936621	21936692	1	-	.	ID=g1315.t1.intron1;Parent=g1315.t1;
OW052034.1_Epicampocera_succincta_genome_assembly,_chromosome:_1	AUGUSTUS	CDS	21936693	21936805	1	-	0	ID=g1315.t1.CDS2;Parent=g1315.t1;
OW052034.1_Epicampocera_succincta_genome_assembly,_chromosome:_1	AUGUSTUS	exon	21936693	21936805	.	-	.	ID=g1315.t1.exon2;Parent=g1315.t1;
OW052034.1_Epicampocera_succincta_genome_assembly,_chromosome:_1	AUGUSTUS	intron	21936806	21936868	1	-	.	ID=g1315.t1.intron2;Parent=g1315.t1;
OW052034.1_Epicampocera_succincta_genome_assembly,_chromosome:_1	AUGUSTUS	CDS	21936869	21937384	1	-	0	ID=g1315.t1.CDS3;Parent=g1315.t1;
OW052034.1_Epicampocera_succincta_genome_assembly,_chromosome:_1	AUGUSTUS	exon	21936869	21937384	.	-	.	ID=g1315.t1.exon3;Parent=g1315.t1;
OW052034.1_Epicampocera_succincta_genome_assembly,_chromosome:_1	AUGUSTUS	intron	21937385	21937439	1	-	.	ID=g1315.t1.intron3;Parent=g1315.t1;
OW052034.1_Epicampocera_succincta_genome_assembly,_chromosome:_1	AUGUSTUS	CDS	21937440	21938828	1	-	0	ID=g1315.t1.CDS4;Parent=g1315.t1;
OW052034.1_Epicampocera_succincta_genome_assembly,_chromosome:_1	AUGUSTUS	exon	21937440	21938828	.	-	.	ID=g1315.t1.exon4;Parent=g1315.t1;
OW052034.1_Epicampocera_succincta_genome_assembly,_chromosome:_1	AUGUSTUS	intron	21938829	21938879	1	-	.	ID=g1315.t1.intron4;Parent=g1315.t1;
OW052034.1_Epicampocera_succincta_genome_assembly,_chromosome:_1	AUGUSTUS	CDS	21938880	21938960	1	-	0	ID=g1315.t1.CDS5;Parent=g1315.t1;
OW052034.1_Epicampocera_succincta_genome_assembly,_chromosome:_1	AUGUSTUS	exon	21938880	21938960	.	-	.	ID=g1315.t1.exon5;Parent=g1315.t1;
OW052034.1_Epicampocera_succincta_genome_assembly,_chromosome:_1	AUGUSTUS	start_codon	21938958	21938960	.	-	0	ID=g1315.t1.start1;Parent=g1315.t1;
OW052034.1_Epicampocera_succincta_genome_assembly,_chromosome:_1	AUGUSTUS	gene	21939719	21943887	.	+	.	ID=g1316;
OW052034.1_Epicampocera_succincta_genome_assembly,_chromosome:_1	AUGUSTUS	mRNA	21939719	21943887	1	+	.	ID=g1316.t1;Parent=g1316;
OW052034.1_Epicampocera_succincta_genome_assembly,_chromosome:_1	AUGUSTUS	start_codon	21939719	21939721	.	+	0	ID=g1316.t1.start1;Parent=g1316.t1;
OW052034.1_Epicampocera_succincta_genome_assembly,_chromosome:_1	AUGUSTUS	CDS	21939719	21939803	1	+	0	ID=g1316.t1.CDS1;Parent=g1316.t1;
OW052034.1_Epicampocera_succincta_genome_assembly,_chromosome:_1	AUGUSTUS	exon	21939719	21939803	.	+	.	ID=g1316.t1.exon1;Parent=g1316.t1;
OW052034.1_Epicampocera_succincta_genome_assembly,_chromosome:_1	AUGUSTUS	intron	21939804	21939859	1	+	.	ID=g1316.t1.intron1;Parent=g1316.t1;
OW052034.1_Epicampocera_succincta_genome_assembly,_chromosome:_1	AUGUSTUS	CDS	21939860	21940243	1	+	2	ID=g1316.t1.CDS2;Parent=g1316.t1;
OW052034.1_Epicampocera_succincta_genome_assembly,_chromosome:_1	AUGUSTUS	exon	21939860	21940243	.	+	.	ID=g1316.t1.exon2;Parent=g1316.t1;
OW052034.1_Epicampocera_succincta_genome_assembly,_chromosome:_1	AUGUSTUS	intron	21940244	21940315	1	+	.	ID=g1316.t1.intron2;Parent=g1316.t1;
OW052034.1_Epicampocera_succincta_genome_assembly,_chromosome:_1	AUGUSTUS	CDS	21940316	21940665	1	+	2	ID=g1316.t1.CDS3;Parent=g1316.t1;
OW052034.1_Epicampocera_succincta_genome_assembly,_chromosome:_1	AUGUSTUS	exon	21940316	21940665	.	+	.	ID=g1316.t1.exon3;Parent=g1316.t1;
OW052034.1_Epicampocera_succincta_genome_assembly,_chromosome:_1	AUGUSTUS	intron	21940666	21940716	1	+	.	ID=g1316.t1.intron3;Parent=g1316.t1;
OW052034.1_Epicampocera_succincta_genome_assembly,_chromosome:_1	AUGUSTUS	CDS	21940717	21942174	1	+	0	ID=g1316.t1.CDS4;Parent=g1316.t1;
OW052034.1_Epicampocera_succincta_genome_assembly,_chromosome:_1	AUGUSTUS	exon	21940717	21942174	.	+	.	ID=g1316.t1.exon4;Parent=g1316.t1;
OW052034.1_Epicampocera_succincta_genome_assembly,_chromosome:_1	AUGUSTUS	intron	21942175	21942465	1	+	.	ID=g1316.t1.intron4;Parent=g1316.t1;
OW052034.1_Epicampocera_succincta_genome_assembly,_chromosome:_1	AUGUSTUS	CDS	21942466	21942711	1	+	0	ID=g1316.t1.CDS5;Parent=g1316.t1;
OW052034.1_Epicampocera_succincta_genome_assembly,_chromosome:_1	AUGUSTUS	exon	21942466	21942711	.	+	.	ID=g1316.t1.exon5;Parent=g1316.t1;
OW052034.1_Epicampocera_succincta_genome_assembly,_chromosome:_1	AUGUSTUS	intron	21942712	21943460	1	+	.	ID=g1316.t1.intron5;Parent=g1316.t1;
OW052034.1_Epicampocera_succincta_genome_assembly,_chromosome:_1	AUGUSTUS	CDS	21943461	21943628	1	+	0	ID=g1316.t1.CDS6;Parent=g1316.t1;
OW052034.1_Epicampocera_succincta_genome_assembly,_chromosome:_1	AUGUSTUS	exon	21943461	21943628	.	+	.	ID=g1316.t1.exon6;Parent=g1316.t1;
OW052034.1_Epicampocera_succincta_genome_assembly,_chromosome:_1	AUGUSTUS	intron	21943629	21943695	1	+	.	ID=g1316.t1.intron6;Parent=g1316.t1;
OW052034.1_Epicampocera_succincta_genome_assembly,_chromosome:_1	AUGUSTUS	CDS	21943696	21943887	1	+	0	ID=g1316.t1.CDS7;Parent=g1316.t1;
OW052034.1_Epicampocera_succincta_genome_assembly,_chromosome:_1	AUGUSTUS	exon	21943696	21943887	.	+	.	ID=g1316.t1.exon7;Parent=g1316.t1;
OW052034.1_Epicampocera_succincta_genome_assembly,_chromosome:_1	AUGUSTUS	stop_codon	21943885	21943887	.	+	0	ID=g1316.t1.stop1;Parent=g1316.t1;
OW052034.1_Epicampocera_succincta_genome_assembly,_chromosome:_1	AUGUSTUS	gene	21944283	21944928	.	-	.	ID=g1317;
OW052034.1_Epicampocera_succincta_genome_assembly,_chromosome:_1	AUGUSTUS	mRNA	21944283	21944928	1	-	.	ID=g1317.t1;Parent=g1317;
OW052034.1_Epicampocera_succincta_genome_assembly,_chromosome:_1	AUGUSTUS	stop_codon	21944283	21944285	.	-	0	ID=g1317.t1.stop1;Parent=g1317.t1;
OW052034.1_Epicampocera_succincta_genome_assembly,_chromosome:_1	AUGUSTUS	CDS	21944283	21944550	1	-	1	ID=g1317.t1.CDS1;Parent=g1317.t1;
OW052034.1_Epicampocera_succincta_genome_assembly,_chromosome:_1	AUGUSTUS	exon	21944283	21944550	.	-	.	ID=g1317.t1.exon1;Parent=g1317.t1;
OW052034.1_Epicampocera_succincta_genome_assembly,_chromosome:_1	AUGUSTUS	intron	21944551	21944611	1	-	.	ID=g1317.t1.intron1;Parent=g1317.t1;
OW052034.1_Epicampocera_succincta_genome_assembly,_chromosome:_1	AUGUSTUS	CDS	21944612	21944840	1	-	2	ID=g1317.t1.CDS2;Parent=g1317.t1;
OW052034.1_Epicampocera_succincta_genome_assembly,_chromosome:_1	AUGUSTUS	exon	21944612	21944840	.	-	.	ID=g1317.t1.exon2;Parent=g1317.t1;
OW052034.1_Epicampocera_succincta_genome_assembly,_chromosome:_1	AUGUSTUS	intron	21944841	21944906	1	-	.	ID=g1317.t1.intron2;Parent=g1317.t1;
OW052034.1_Epicampocera_succincta_genome_assembly,_chromosome:_1	AUGUSTUS	CDS	21944907	21944928	1	-	0	ID=g1317.t1.CDS3;Parent=g1317.t1;
OW052034.1_Epicampocera_succincta_genome_assembly,_chromosome:_1	AUGUSTUS	exon	21944907	21944928	.	-	.	ID=g1317.t1.exon3;Parent=g1317.t1;
OW052034.1_Epicampocera_succincta_genome_assembly,_chromosome:_1	AUGUSTUS	start_codon	21944926	21944928	.	-	0	ID=g1317.t1.start1;Parent=g1317.t1;
OW052034.1_Epicampocera_succincta_genome_assembly,_chromosome:_1	AUGUSTUS	gene	21951375	21990417	.	-	.	ID=g1318;
OW052034.1_Epicampocera_succincta_genome_assembly,_chromosome:_1	AUGUSTUS	mRNA	21951375	21990417	0.59	-	.	ID=g1318.t1;Parent=g1318;
OW052034.1_Epicampocera_succincta_genome_assembly,_chromosome:_1	AUGUSTUS	stop_codon	21951375	21951377	.	-	0	ID=g1318.t1.stop1;Parent=g1318.t1;
OW052034.1_Epicampocera_succincta_genome_assembly,_chromosome:_1	AUGUSTUS	CDS	21951375	21951536	0.94	-	0	ID=g1318.t1.CDS1;Parent=g1318.t1;
OW052034.1_Epicampocera_succincta_genome_assembly,_chromosome:_1	AUGUSTUS	exon	21951375	21951536	.	-	.	ID=g1318.t1.exon1;Parent=g1318.t1;
OW052034.1_Epicampocera_succincta_genome_assembly,_chromosome:_1	AUGUSTUS	intron	21951537	21951597	1	-	.	ID=g1318.t1.intron1;Parent=g1318.t1;
OW052034.1_Epicampocera_succincta_genome_assembly,_chromosome:_1	AUGUSTUS	CDS	21951598	21951726	1	-	0	ID=g1318.t1.CDS2;Parent=g1318.t1;
OW052034.1_Epicampocera_succincta_genome_assembly,_chromosome:_1	AUGUSTUS	exon	21951598	21951726	.	-	.	ID=g1318.t1.exon2;Parent=g1318.t1;
OW052034.1_Epicampocera_succincta_genome_assembly,_chromosome:_1	AUGUSTUS	intron	21951727	21951796	1	-	.	ID=g1318.t1.intron2;Parent=g1318.t1;
OW052034.1_Epicampocera_succincta_genome_assembly,_chromosome:_1	AUGUSTUS	CDS	21951797	21951876	1	-	2	ID=g1318.t1.CDS3;Parent=g1318.t1;
OW052034.1_Epicampocera_succincta_genome_assembly,_chromosome:_1	AUGUSTUS	exon	21951797	21951876	.	-	.	ID=g1318.t1.exon3;Parent=g1318.t1;
OW052034.1_Epicampocera_succincta_genome_assembly,_chromosome:_1	AUGUSTUS	intron	21951877	21969793	1	-	.	ID=g1318.t1.intron3;Parent=g1318.t1;
OW052034.1_Epicampocera_succincta_genome_assembly,_chromosome:_1	AUGUSTUS	CDS	21969794	21973532	1	-	0	ID=g1318.t1.CDS4;Parent=g1318.t1;
OW052034.1_Epicampocera_succincta_genome_assembly,_chromosome:_1	AUGUSTUS	exon	21969794	21973532	.	-	.	ID=g1318.t1.exon4;Parent=g1318.t1;
OW052034.1_Epicampocera_succincta_genome_assembly,_chromosome:_1	AUGUSTUS	intron	21973533	21975599	1	-	.	ID=g1318.t1.intron4;Parent=g1318.t1;
OW052034.1_Epicampocera_succincta_genome_assembly,_chromosome:_1	AUGUSTUS	CDS	21975600	21978059	1	-	0	ID=g1318.t1.CDS5;Parent=g1318.t1;
OW052034.1_Epicampocera_succincta_genome_assembly,_chromosome:_1	AUGUSTUS	exon	21975600	21978059	.	-	.	ID=g1318.t1.exon5;Parent=g1318.t1;
OW052034.1_Epicampocera_succincta_genome_assembly,_chromosome:_1	AUGUSTUS	intron	21978060	21989994	0.64	-	.	ID=g1318.t1.intron5;Parent=g1318.t1;
OW052034.1_Epicampocera_succincta_genome_assembly,_chromosome:_1	AUGUSTUS	CDS	21989995	21990417	0.63	-	0	ID=g1318.t1.CDS6;Parent=g1318.t1;
OW052034.1_Epicampocera_succincta_genome_assembly,_chromosome:_1	AUGUSTUS	exon	21989995	21990417	.	-	.	ID=g1318.t1.exon6;Parent=g1318.t1;
OW052034.1_Epicampocera_succincta_genome_assembly,_chromosome:_1	AUGUSTUS	start_codon	21990415	21990417	.	-	0	ID=g1318.t1.start1;Parent=g1318.t1;
OW052034.1_Epicampocera_succincta_genome_assembly,_chromosome:_1	AUGUSTUS	gene	21992273	21993024	.	+	.	ID=g1319;
OW052034.1_Epicampocera_succincta_genome_assembly,_chromosome:_1	AUGUSTUS	mRNA	21992273	21993024	1	+	.	ID=g1319.t1;Parent=g1319;
OW052034.1_Epicampocera_succincta_genome_assembly,_chromosome:_1	AUGUSTUS	start_codon	21992273	21992275	.	+	0	ID=g1319.t1.start1;Parent=g1319.t1;
OW052034.1_Epicampocera_succincta_genome_assembly,_chromosome:_1	AUGUSTUS	CDS	21992273	21992295	1	+	0	ID=g1319.t1.CDS1;Parent=g1319.t1;
OW052034.1_Epicampocera_succincta_genome_assembly,_chromosome:_1	AUGUSTUS	exon	21992273	21992295	.	+	.	ID=g1319.t1.exon1;Parent=g1319.t1;
OW052034.1_Epicampocera_succincta_genome_assembly,_chromosome:_1	AUGUSTUS	intron	21992296	21992532	1	+	.	ID=g1319.t1.intron1;Parent=g1319.t1;
OW052034.1_Epicampocera_succincta_genome_assembly,_chromosome:_1	AUGUSTUS	CDS	21992533	21992660	1	+	1	ID=g1319.t1.CDS2;Parent=g1319.t1;
OW052034.1_Epicampocera_succincta_genome_assembly,_chromosome:_1	AUGUSTUS	exon	21992533	21992660	.	+	.	ID=g1319.t1.exon2;Parent=g1319.t1;
OW052034.1_Epicampocera_succincta_genome_assembly,_chromosome:_1	AUGUSTUS	intron	21992661	21992719	1	+	.	ID=g1319.t1.intron2;Parent=g1319.t1;
OW052034.1_Epicampocera_succincta_genome_assembly,_chromosome:_1	AUGUSTUS	CDS	21992720	21993024	1	+	2	ID=g1319.t1.CDS3;Parent=g1319.t1;
OW052034.1_Epicampocera_succincta_genome_assembly,_chromosome:_1	AUGUSTUS	exon	21992720	21993024	.	+	.	ID=g1319.t1.exon3;Parent=g1319.t1;
OW052034.1_Epicampocera_succincta_genome_assembly,_chromosome:_1	AUGUSTUS	stop_codon	21993022	21993024	.	+	0	ID=g1319.t1.stop1;Parent=g1319.t1;
OW052034.1_Epicampocera_succincta_genome_assembly,_chromosome:_1	AUGUSTUS	gene	21994244	21994905	.	+	.	ID=g1320;
OW052034.1_Epicampocera_succincta_genome_assembly,_chromosome:_1	AUGUSTUS	mRNA	21994244	21994905	1	+	.	ID=g1320.t1;Parent=g1320;
OW052034.1_Epicampocera_succincta_genome_assembly,_chromosome:_1	AUGUSTUS	start_codon	21994244	21994246	.	+	0	ID=g1320.t1.start1;Parent=g1320.t1;
OW052034.1_Epicampocera_succincta_genome_assembly,_chromosome:_1	AUGUSTUS	CDS	21994244	21994307	1	+	0	ID=g1320.t1.CDS1;Parent=g1320.t1;
OW052034.1_Epicampocera_succincta_genome_assembly,_chromosome:_1	AUGUSTUS	exon	21994244	21994307	.	+	.	ID=g1320.t1.exon1;Parent=g1320.t1;
OW052034.1_Epicampocera_succincta_genome_assembly,_chromosome:_1	AUGUSTUS	intron	21994308	21994391	1	+	.	ID=g1320.t1.intron1;Parent=g1320.t1;
OW052034.1_Epicampocera_succincta_genome_assembly,_chromosome:_1	AUGUSTUS	CDS	21994392	21994568	1	+	2	ID=g1320.t1.CDS2;Parent=g1320.t1;
OW052034.1_Epicampocera_succincta_genome_assembly,_chromosome:_1	AUGUSTUS	exon	21994392	21994568	.	+	.	ID=g1320.t1.exon2;Parent=g1320.t1;
OW052034.1_Epicampocera_succincta_genome_assembly,_chromosome:_1	AUGUSTUS	intron	21994569	21994623	1	+	.	ID=g1320.t1.intron2;Parent=g1320.t1;
OW052034.1_Epicampocera_succincta_genome_assembly,_chromosome:_1	AUGUSTUS	CDS	21994624	21994748	1	+	2	ID=g1320.t1.CDS3;Parent=g1320.t1;
OW052034.1_Epicampocera_succincta_genome_assembly,_chromosome:_1	AUGUSTUS	exon	21994624	21994748	.	+	.	ID=g1320.t1.exon3;Parent=g1320.t1;
OW052034.1_Epicampocera_succincta_genome_assembly,_chromosome:_1	AUGUSTUS	intron	21994749	21994812	1	+	.	ID=g1320.t1.intron3;Parent=g1320.t1;
OW052034.1_Epicampocera_succincta_genome_assembly,_chromosome:_1	AUGUSTUS	CDS	21994813	21994905	1	+	0	ID=g1320.t1.CDS4;Parent=g1320.t1;
OW052034.1_Epicampocera_succincta_genome_assembly,_chromosome:_1	AUGUSTUS	exon	21994813	21994905	.	+	.	ID=g1320.t1.exon4;Parent=g1320.t1;
OW052034.1_Epicampocera_succincta_genome_assembly,_chromosome:_1	AUGUSTUS	stop_codon	21994903	21994905	.	+	0	ID=g1320.t1.stop1;Parent=g1320.t1;
OW052034.1_Epicampocera_succincta_genome_assembly,_chromosome:_1	AUGUSTUS	gene	21995585	21996796	.	-	.	ID=g1321;
OW052034.1_Epicampocera_succincta_genome_assembly,_chromosome:_1	AUGUSTUS	mRNA	21995585	21996796	1	-	.	ID=g1321.t1;Parent=g1321;
OW052034.1_Epicampocera_succincta_genome_assembly,_chromosome:_1	AUGUSTUS	stop_codon	21995585	21995587	.	-	0	ID=g1321.t1.stop1;Parent=g1321.t1;
OW052034.1_Epicampocera_succincta_genome_assembly,_chromosome:_1	AUGUSTUS	CDS	21995585	21996796	1	-	0	ID=g1321.t1.CDS1;Parent=g1321.t1;
OW052034.1_Epicampocera_succincta_genome_assembly,_chromosome:_1	AUGUSTUS	exon	21995585	21996796	.	-	.	ID=g1321.t1.exon1;Parent=g1321.t1;
OW052034.1_Epicampocera_succincta_genome_assembly,_chromosome:_1	AUGUSTUS	start_codon	21996794	21996796	.	-	0	ID=g1321.t1.start1;Parent=g1321.t1;
OW052034.1_Epicampocera_succincta_genome_assembly,_chromosome:_1	AUGUSTUS	gene	21997716	21999761	.	+	.	ID=g1322;
OW052034.1_Epicampocera_succincta_genome_assembly,_chromosome:_1	AUGUSTUS	mRNA	21997737	21999761	1	+	.	ID=g1322.t1;Parent=g1322;
OW052034.1_Epicampocera_succincta_genome_assembly,_chromosome:_1	AUGUSTUS	start_codon	21997737	21997739	.	+	0	ID=g1322.t1.start1;Parent=g1322.t1;
OW052034.1_Epicampocera_succincta_genome_assembly,_chromosome:_1	AUGUSTUS	CDS	21997737	21998698	1	+	0	ID=g1322.t1.CDS1;Parent=g1322.t1;
OW052034.1_Epicampocera_succincta_genome_assembly,_chromosome:_1	AUGUSTUS	exon	21997737	21998698	.	+	.	ID=g1322.t1.exon1;Parent=g1322.t1;
OW052034.1_Epicampocera_succincta_genome_assembly,_chromosome:_1	AUGUSTUS	intron	21998699	21999167	1	+	.	ID=g1322.t1.intron1;Parent=g1322.t1;
OW052034.1_Epicampocera_succincta_genome_assembly,_chromosome:_1	AUGUSTUS	CDS	21999168	21999323	1	+	1	ID=g1322.t1.CDS2;Parent=g1322.t1;
OW052034.1_Epicampocera_succincta_genome_assembly,_chromosome:_1	AUGUSTUS	exon	21999168	21999323	.	+	.	ID=g1322.t1.exon2;Parent=g1322.t1;
OW052034.1_Epicampocera_succincta_genome_assembly,_chromosome:_1	AUGUSTUS	intron	21999324	21999586	1	+	.	ID=g1322.t1.intron2;Parent=g1322.t1;
OW052034.1_Epicampocera_succincta_genome_assembly,_chromosome:_1	AUGUSTUS	CDS	21999587	21999761	1	+	1	ID=g1322.t1.CDS3;Parent=g1322.t1;
OW052034.1_Epicampocera_succincta_genome_assembly,_chromosome:_1	AUGUSTUS	exon	21999587	21999761	.	+	.	ID=g1322.t1.exon3;Parent=g1322.t1;
OW052034.1_Epicampocera_succincta_genome_assembly,_chromosome:_1	AUGUSTUS	stop_codon	21999759	21999761	.	+	0	ID=g1322.t1.stop1;Parent=g1322.t1;
OW052034.1_Epicampocera_succincta_genome_assembly,_chromosome:_1	GeneMark.hmm3	mRNA	21997716	21999761	.	+	.	ID=g1322.t2;Parent=g1322;
OW052034.1_Epicampocera_succincta_genome_assembly,_chromosome:_1	GeneMark.hmm3	start_codon	21997716	21997718	.	+	0	ID=g1322.t2.start1;Parent=g1322.t2;
OW052034.1_Epicampocera_succincta_genome_assembly,_chromosome:_1	GeneMark.hmm3	CDS	21997716	21998698	.	+	0	ID=g1322.t2.CDS1;Parent=g1322.t2;
OW052034.1_Epicampocera_succincta_genome_assembly,_chromosome:_1	GeneMark.hmm3	exon	21997716	21998698	0	+	.	ID=g1322.t2.exon1;Parent=g1322.t2;
OW052034.1_Epicampocera_succincta_genome_assembly,_chromosome:_1	GeneMark.hmm3	intron	21998699	21999167	.	+	1	ID=g1322.t2.intron1;Parent=g1322.t2;
OW052034.1_Epicampocera_succincta_genome_assembly,_chromosome:_1	GeneMark.hmm3	CDS	21999168	21999323	.	+	1	ID=g1322.t2.CDS2;Parent=g1322.t2;
OW052034.1_Epicampocera_succincta_genome_assembly,_chromosome:_1	GeneMark.hmm3	exon	21999168	21999323	0	+	.	ID=g1322.t2.exon2;Parent=g1322.t2;
OW052034.1_Epicampocera_succincta_genome_assembly,_chromosome:_1	GeneMark.hmm3	intron	21999324	21999586	.	+	1	ID=g1322.t2.intron2;Parent=g1322.t2;
OW052034.1_Epicampocera_succincta_genome_assembly,_chromosome:_1	GeneMark.hmm3	CDS	21999587	21999761	.	+	1	ID=g1322.t2.CDS3;Parent=g1322.t2;
OW052034.1_Epicampocera_succincta_genome_assembly,_chromosome:_1	GeneMark.hmm3	exon	21999587	21999761	0	+	.	ID=g1322.t2.exon3;Parent=g1322.t2;
OW052034.1_Epicampocera_succincta_genome_assembly,_chromosome:_1	GeneMark.hmm3	stop_codon	21999759	21999761	.	+	0	ID=g1322.t2.stop1;Parent=g1322.t2;
OW052034.1_Epicampocera_succincta_genome_assembly,_chromosome:_1	AUGUSTUS	gene	22002063	22002904	.	-	.	ID=g1323;
OW052034.1_Epicampocera_succincta_genome_assembly,_chromosome:_1	AUGUSTUS	mRNA	22002063	22002904	1	-	.	ID=g1323.t1;Parent=g1323;
OW052034.1_Epicampocera_succincta_genome_assembly,_chromosome:_1	AUGUSTUS	stop_codon	22002063	22002065	.	-	0	ID=g1323.t1.stop1;Parent=g1323.t1;
OW052034.1_Epicampocera_succincta_genome_assembly,_chromosome:_1	AUGUSTUS	CDS	22002063	22002467	1	-	0	ID=g1323.t1.CDS1;Parent=g1323.t1;
OW052034.1_Epicampocera_succincta_genome_assembly,_chromosome:_1	AUGUSTUS	exon	22002063	22002467	.	-	.	ID=g1323.t1.exon1;Parent=g1323.t1;
OW052034.1_Epicampocera_succincta_genome_assembly,_chromosome:_1	AUGUSTUS	intron	22002468	22002529	1	-	.	ID=g1323.t1.intron1;Parent=g1323.t1;
OW052034.1_Epicampocera_succincta_genome_assembly,_chromosome:_1	AUGUSTUS	CDS	22002530	22002904	1	-	0	ID=g1323.t1.CDS2;Parent=g1323.t1;
OW052034.1_Epicampocera_succincta_genome_assembly,_chromosome:_1	AUGUSTUS	exon	22002530	22002904	.	-	.	ID=g1323.t1.exon2;Parent=g1323.t1;
OW052034.1_Epicampocera_succincta_genome_assembly,_chromosome:_1	AUGUSTUS	start_codon	22002902	22002904	.	-	0	ID=g1323.t1.start1;Parent=g1323.t1;
OW052034.1_Epicampocera_succincta_genome_assembly,_chromosome:_1	AUGUSTUS	gene	22004690	22005161	.	-	.	ID=g1324;
OW052034.1_Epicampocera_succincta_genome_assembly,_chromosome:_1	AUGUSTUS	mRNA	22004690	22005161	1	-	.	ID=g1324.t1;Parent=g1324;
OW052034.1_Epicampocera_succincta_genome_assembly,_chromosome:_1	AUGUSTUS	stop_codon	22004690	22004692	.	-	0	ID=g1324.t1.stop1;Parent=g1324.t1;
OW052034.1_Epicampocera_succincta_genome_assembly,_chromosome:_1	AUGUSTUS	CDS	22004690	22005001	1	-	0	ID=g1324.t1.CDS1;Parent=g1324.t1;
OW052034.1_Epicampocera_succincta_genome_assembly,_chromosome:_1	AUGUSTUS	exon	22004690	22005001	.	-	.	ID=g1324.t1.exon1;Parent=g1324.t1;
OW052034.1_Epicampocera_succincta_genome_assembly,_chromosome:_1	AUGUSTUS	intron	22005002	22005068	1	-	.	ID=g1324.t1.intron1;Parent=g1324.t1;
OW052034.1_Epicampocera_succincta_genome_assembly,_chromosome:_1	AUGUSTUS	CDS	22005069	22005161	1	-	0	ID=g1324.t1.CDS2;Parent=g1324.t1;
OW052034.1_Epicampocera_succincta_genome_assembly,_chromosome:_1	AUGUSTUS	exon	22005069	22005161	.	-	.	ID=g1324.t1.exon2;Parent=g1324.t1;
OW052034.1_Epicampocera_succincta_genome_assembly,_chromosome:_1	AUGUSTUS	start_codon	22005159	22005161	.	-	0	ID=g1324.t1.start1;Parent=g1324.t1;
OW052034.1_Epicampocera_succincta_genome_assembly,_chromosome:_1	AUGUSTUS	gene	22007344	22009636	.	-	.	ID=g1325;
OW052034.1_Epicampocera_succincta_genome_assembly,_chromosome:_1	AUGUSTUS	mRNA	22007344	22009636	1	-	.	ID=g1325.t1;Parent=g1325;
OW052034.1_Epicampocera_succincta_genome_assembly,_chromosome:_1	AUGUSTUS	stop_codon	22007344	22007346	.	-	0	ID=g1325.t1.stop1;Parent=g1325.t1;
OW052034.1_Epicampocera_succincta_genome_assembly,_chromosome:_1	AUGUSTUS	CDS	22007344	22007634	1	-	0	ID=g1325.t1.CDS1;Parent=g1325.t1;
OW052034.1_Epicampocera_succincta_genome_assembly,_chromosome:_1	AUGUSTUS	exon	22007344	22007634	.	-	.	ID=g1325.t1.exon1;Parent=g1325.t1;
OW052034.1_Epicampocera_succincta_genome_assembly,_chromosome:_1	AUGUSTUS	intron	22007635	22007698	1	-	.	ID=g1325.t1.intron1;Parent=g1325.t1;
OW052034.1_Epicampocera_succincta_genome_assembly,_chromosome:_1	AUGUSTUS	CDS	22007699	22007828	1	-	1	ID=g1325.t1.CDS2;Parent=g1325.t1;
OW052034.1_Epicampocera_succincta_genome_assembly,_chromosome:_1	AUGUSTUS	exon	22007699	22007828	.	-	.	ID=g1325.t1.exon2;Parent=g1325.t1;
OW052034.1_Epicampocera_succincta_genome_assembly,_chromosome:_1	AUGUSTUS	intron	22007829	22009115	1	-	.	ID=g1325.t1.intron2;Parent=g1325.t1;
OW052034.1_Epicampocera_succincta_genome_assembly,_chromosome:_1	AUGUSTUS	CDS	22009116	22009636	1	-	0	ID=g1325.t1.CDS3;Parent=g1325.t1;
OW052034.1_Epicampocera_succincta_genome_assembly,_chromosome:_1	AUGUSTUS	exon	22009116	22009636	.	-	.	ID=g1325.t1.exon3;Parent=g1325.t1;
OW052034.1_Epicampocera_succincta_genome_assembly,_chromosome:_1	AUGUSTUS	start_codon	22009634	22009636	.	-	0	ID=g1325.t1.start1;Parent=g1325.t1;
OW052034.1_Epicampocera_succincta_genome_assembly,_chromosome:_1	AUGUSTUS	gene	22018222	22023086	.	+	.	ID=g1326;
OW052034.1_Epicampocera_succincta_genome_assembly,_chromosome:_1	AUGUSTUS	mRNA	22018222	22023086	1	+	.	ID=g1326.t1;Parent=g1326;
OW052034.1_Epicampocera_succincta_genome_assembly,_chromosome:_1	AUGUSTUS	start_codon	22018222	22018224	.	+	0	ID=g1326.t1.start1;Parent=g1326.t1;
OW052034.1_Epicampocera_succincta_genome_assembly,_chromosome:_1	AUGUSTUS	CDS	22018222	22018443	1	+	0	ID=g1326.t1.CDS1;Parent=g1326.t1;
OW052034.1_Epicampocera_succincta_genome_assembly,_chromosome:_1	AUGUSTUS	exon	22018222	22018443	.	+	.	ID=g1326.t1.exon1;Parent=g1326.t1;
OW052034.1_Epicampocera_succincta_genome_assembly,_chromosome:_1	AUGUSTUS	intron	22018444	22020069	1	+	.	ID=g1326.t1.intron1;Parent=g1326.t1;
OW052034.1_Epicampocera_succincta_genome_assembly,_chromosome:_1	AUGUSTUS	CDS	22020070	22020351	1	+	0	ID=g1326.t1.CDS2;Parent=g1326.t1;
OW052034.1_Epicampocera_succincta_genome_assembly,_chromosome:_1	AUGUSTUS	exon	22020070	22020351	.	+	.	ID=g1326.t1.exon2;Parent=g1326.t1;
OW052034.1_Epicampocera_succincta_genome_assembly,_chromosome:_1	AUGUSTUS	intron	22020352	22020411	1	+	.	ID=g1326.t1.intron2;Parent=g1326.t1;
OW052034.1_Epicampocera_succincta_genome_assembly,_chromosome:_1	AUGUSTUS	CDS	22020412	22020524	1	+	0	ID=g1326.t1.CDS3;Parent=g1326.t1;
OW052034.1_Epicampocera_succincta_genome_assembly,_chromosome:_1	AUGUSTUS	exon	22020412	22020524	.	+	.	ID=g1326.t1.exon3;Parent=g1326.t1;
OW052034.1_Epicampocera_succincta_genome_assembly,_chromosome:_1	AUGUSTUS	intron	22020525	22020799	1	+	.	ID=g1326.t1.intron3;Parent=g1326.t1;
OW052034.1_Epicampocera_succincta_genome_assembly,_chromosome:_1	AUGUSTUS	CDS	22020800	22020909	1	+	1	ID=g1326.t1.CDS4;Parent=g1326.t1;
OW052034.1_Epicampocera_succincta_genome_assembly,_chromosome:_1	AUGUSTUS	exon	22020800	22020909	.	+	.	ID=g1326.t1.exon4;Parent=g1326.t1;
OW052034.1_Epicampocera_succincta_genome_assembly,_chromosome:_1	AUGUSTUS	intron	22020910	22022176	1	+	.	ID=g1326.t1.intron4;Parent=g1326.t1;
OW052034.1_Epicampocera_succincta_genome_assembly,_chromosome:_1	AUGUSTUS	CDS	22022177	22022609	1	+	2	ID=g1326.t1.CDS5;Parent=g1326.t1;
OW052034.1_Epicampocera_succincta_genome_assembly,_chromosome:_1	AUGUSTUS	exon	22022177	22022609	.	+	.	ID=g1326.t1.exon5;Parent=g1326.t1;
OW052034.1_Epicampocera_succincta_genome_assembly,_chromosome:_1	AUGUSTUS	intron	22022610	22022665	1	+	.	ID=g1326.t1.intron5;Parent=g1326.t1;
OW052034.1_Epicampocera_succincta_genome_assembly,_chromosome:_1	AUGUSTUS	CDS	22022666	22023086	1	+	1	ID=g1326.t1.CDS6;Parent=g1326.t1;
OW052034.1_Epicampocera_succincta_genome_assembly,_chromosome:_1	AUGUSTUS	exon	22022666	22023086	.	+	.	ID=g1326.t1.exon6;Parent=g1326.t1;
OW052034.1_Epicampocera_succincta_genome_assembly,_chromosome:_1	AUGUSTUS	stop_codon	22023084	22023086	.	+	0	ID=g1326.t1.stop1;Parent=g1326.t1;
OW052034.1_Epicampocera_succincta_genome_assembly,_chromosome:_1	AUGUSTUS	gene	22033339	22038186	.	+	.	ID=g1327;
OW052034.1_Epicampocera_succincta_genome_assembly,_chromosome:_1	AUGUSTUS	mRNA	22033339	22038186	1	+	.	ID=g1327.t1;Parent=g1327;
OW052034.1_Epicampocera_succincta_genome_assembly,_chromosome:_1	AUGUSTUS	start_codon	22033339	22033341	.	+	0	ID=g1327.t1.start1;Parent=g1327.t1;
OW052034.1_Epicampocera_succincta_genome_assembly,_chromosome:_1	AUGUSTUS	CDS	22033339	22033560	1	+	0	ID=g1327.t1.CDS1;Parent=g1327.t1;
OW052034.1_Epicampocera_succincta_genome_assembly,_chromosome:_1	AUGUSTUS	exon	22033339	22033560	.	+	.	ID=g1327.t1.exon1;Parent=g1327.t1;
OW052034.1_Epicampocera_succincta_genome_assembly,_chromosome:_1	AUGUSTUS	intron	22033561	22035172	1	+	.	ID=g1327.t1.intron1;Parent=g1327.t1;
OW052034.1_Epicampocera_succincta_genome_assembly,_chromosome:_1	AUGUSTUS	CDS	22035173	22035454	1	+	0	ID=g1327.t1.CDS2;Parent=g1327.t1;
OW052034.1_Epicampocera_succincta_genome_assembly,_chromosome:_1	AUGUSTUS	exon	22035173	22035454	.	+	.	ID=g1327.t1.exon2;Parent=g1327.t1;
OW052034.1_Epicampocera_succincta_genome_assembly,_chromosome:_1	AUGUSTUS	intron	22035455	22035514	1	+	.	ID=g1327.t1.intron2;Parent=g1327.t1;
OW052034.1_Epicampocera_succincta_genome_assembly,_chromosome:_1	AUGUSTUS	CDS	22035515	22035627	1	+	0	ID=g1327.t1.CDS3;Parent=g1327.t1;
OW052034.1_Epicampocera_succincta_genome_assembly,_chromosome:_1	AUGUSTUS	exon	22035515	22035627	.	+	.	ID=g1327.t1.exon3;Parent=g1327.t1;
OW052034.1_Epicampocera_succincta_genome_assembly,_chromosome:_1	AUGUSTUS	intron	22035628	22035902	1	+	.	ID=g1327.t1.intron3;Parent=g1327.t1;
OW052034.1_Epicampocera_succincta_genome_assembly,_chromosome:_1	AUGUSTUS	CDS	22035903	22036012	1	+	1	ID=g1327.t1.CDS4;Parent=g1327.t1;
OW052034.1_Epicampocera_succincta_genome_assembly,_chromosome:_1	AUGUSTUS	exon	22035903	22036012	.	+	.	ID=g1327.t1.exon4;Parent=g1327.t1;
OW052034.1_Epicampocera_succincta_genome_assembly,_chromosome:_1	AUGUSTUS	intron	22036013	22037276	1	+	.	ID=g1327.t1.intron4;Parent=g1327.t1;
OW052034.1_Epicampocera_succincta_genome_assembly,_chromosome:_1	AUGUSTUS	CDS	22037277	22037709	1	+	2	ID=g1327.t1.CDS5;Parent=g1327.t1;
OW052034.1_Epicampocera_succincta_genome_assembly,_chromosome:_1	AUGUSTUS	exon	22037277	22037709	.	+	.	ID=g1327.t1.exon5;Parent=g1327.t1;
OW052034.1_Epicampocera_succincta_genome_assembly,_chromosome:_1	AUGUSTUS	intron	22037710	22037765	1	+	.	ID=g1327.t1.intron5;Parent=g1327.t1;
OW052034.1_Epicampocera_succincta_genome_assembly,_chromosome:_1	AUGUSTUS	CDS	22037766	22038186	1	+	1	ID=g1327.t1.CDS6;Parent=g1327.t1;
OW052034.1_Epicampocera_succincta_genome_assembly,_chromosome:_1	AUGUSTUS	exon	22037766	22038186	.	+	.	ID=g1327.t1.exon6;Parent=g1327.t1;
OW052034.1_Epicampocera_succincta_genome_assembly,_chromosome:_1	AUGUSTUS	stop_codon	22038184	22038186	.	+	0	ID=g1327.t1.stop1;Parent=g1327.t1;
OW052034.1_Epicampocera_succincta_genome_assembly,_chromosome:_1	AUGUSTUS	gene	22039545	22042888	.	+	.	ID=g1328;
OW052034.1_Epicampocera_succincta_genome_assembly,_chromosome:_1	AUGUSTUS	mRNA	22039545	22042888	1	+	.	ID=g1328.t1;Parent=g1328;
OW052034.1_Epicampocera_succincta_genome_assembly,_chromosome:_1	AUGUSTUS	start_codon	22039545	22039547	.	+	0	ID=g1328.t1.start1;Parent=g1328.t1;
OW052034.1_Epicampocera_succincta_genome_assembly,_chromosome:_1	AUGUSTUS	CDS	22039545	22039585	1	+	0	ID=g1328.t1.CDS1;Parent=g1328.t1;
OW052034.1_Epicampocera_succincta_genome_assembly,_chromosome:_1	AUGUSTUS	exon	22039545	22039585	.	+	.	ID=g1328.t1.exon1;Parent=g1328.t1;
OW052034.1_Epicampocera_succincta_genome_assembly,_chromosome:_1	AUGUSTUS	intron	22039586	22039736	1	+	.	ID=g1328.t1.intron1;Parent=g1328.t1;
OW052034.1_Epicampocera_succincta_genome_assembly,_chromosome:_1	AUGUSTUS	CDS	22039737	22039813	1	+	1	ID=g1328.t1.CDS2;Parent=g1328.t1;
OW052034.1_Epicampocera_succincta_genome_assembly,_chromosome:_1	AUGUSTUS	exon	22039737	22039813	.	+	.	ID=g1328.t1.exon2;Parent=g1328.t1;
OW052034.1_Epicampocera_succincta_genome_assembly,_chromosome:_1	AUGUSTUS	intron	22039814	22039880	1	+	.	ID=g1328.t1.intron2;Parent=g1328.t1;
OW052034.1_Epicampocera_succincta_genome_assembly,_chromosome:_1	AUGUSTUS	CDS	22039881	22040136	1	+	2	ID=g1328.t1.CDS3;Parent=g1328.t1;
OW052034.1_Epicampocera_succincta_genome_assembly,_chromosome:_1	AUGUSTUS	exon	22039881	22040136	.	+	.	ID=g1328.t1.exon3;Parent=g1328.t1;
OW052034.1_Epicampocera_succincta_genome_assembly,_chromosome:_1	AUGUSTUS	intron	22040137	22042292	1	+	.	ID=g1328.t1.intron3;Parent=g1328.t1;
OW052034.1_Epicampocera_succincta_genome_assembly,_chromosome:_1	AUGUSTUS	CDS	22042293	22042448	1	+	1	ID=g1328.t1.CDS4;Parent=g1328.t1;
OW052034.1_Epicampocera_succincta_genome_assembly,_chromosome:_1	AUGUSTUS	exon	22042293	22042448	.	+	.	ID=g1328.t1.exon4;Parent=g1328.t1;
OW052034.1_Epicampocera_succincta_genome_assembly,_chromosome:_1	AUGUSTUS	intron	22042449	22042713	1	+	.	ID=g1328.t1.intron4;Parent=g1328.t1;
OW052034.1_Epicampocera_succincta_genome_assembly,_chromosome:_1	AUGUSTUS	CDS	22042714	22042888	1	+	1	ID=g1328.t1.CDS5;Parent=g1328.t1;
OW052034.1_Epicampocera_succincta_genome_assembly,_chromosome:_1	AUGUSTUS	exon	22042714	22042888	.	+	.	ID=g1328.t1.exon5;Parent=g1328.t1;
OW052034.1_Epicampocera_succincta_genome_assembly,_chromosome:_1	AUGUSTUS	stop_codon	22042886	22042888	.	+	0	ID=g1328.t1.stop1;Parent=g1328.t1;
OW052034.1_Epicampocera_succincta_genome_assembly,_chromosome:_1	AUGUSTUS	gene	22043080	22044163	.	-	.	ID=g1329;
OW052034.1_Epicampocera_succincta_genome_assembly,_chromosome:_1	AUGUSTUS	mRNA	22043080	22044163	1	-	.	ID=g1329.t1;Parent=g1329;
OW052034.1_Epicampocera_succincta_genome_assembly,_chromosome:_1	AUGUSTUS	stop_codon	22043080	22043082	.	-	0	ID=g1329.t1.stop1;Parent=g1329.t1;
OW052034.1_Epicampocera_succincta_genome_assembly,_chromosome:_1	AUGUSTUS	CDS	22043080	22043557	1	-	1	ID=g1329.t1.CDS1;Parent=g1329.t1;
OW052034.1_Epicampocera_succincta_genome_assembly,_chromosome:_1	AUGUSTUS	exon	22043080	22043557	.	-	.	ID=g1329.t1.exon1;Parent=g1329.t1;
OW052034.1_Epicampocera_succincta_genome_assembly,_chromosome:_1	AUGUSTUS	intron	22043558	22043609	1	-	.	ID=g1329.t1.intron1;Parent=g1329.t1;
OW052034.1_Epicampocera_succincta_genome_assembly,_chromosome:_1	AUGUSTUS	CDS	22043610	22044163	1	-	0	ID=g1329.t1.CDS2;Parent=g1329.t1;
OW052034.1_Epicampocera_succincta_genome_assembly,_chromosome:_1	AUGUSTUS	exon	22043610	22044163	.	-	.	ID=g1329.t1.exon2;Parent=g1329.t1;
OW052034.1_Epicampocera_succincta_genome_assembly,_chromosome:_1	AUGUSTUS	start_codon	22044161	22044163	.	-	0	ID=g1329.t1.start1;Parent=g1329.t1;
OW052034.1_Epicampocera_succincta_genome_assembly,_chromosome:_1	AUGUSTUS	gene	22045964	22046423	.	-	.	ID=g1330;
OW052034.1_Epicampocera_succincta_genome_assembly,_chromosome:_1	AUGUSTUS	mRNA	22045964	22046423	1	-	.	ID=g1330.t1;Parent=g1330;
OW052034.1_Epicampocera_succincta_genome_assembly,_chromosome:_1	AUGUSTUS	stop_codon	22045964	22045966	.	-	0	ID=g1330.t1.stop1;Parent=g1330.t1;
OW052034.1_Epicampocera_succincta_genome_assembly,_chromosome:_1	AUGUSTUS	CDS	22045964	22046223	1	-	2	ID=g1330.t1.CDS1;Parent=g1330.t1;
OW052034.1_Epicampocera_succincta_genome_assembly,_chromosome:_1	AUGUSTUS	exon	22045964	22046223	.	-	.	ID=g1330.t1.exon1;Parent=g1330.t1;
OW052034.1_Epicampocera_succincta_genome_assembly,_chromosome:_1	AUGUSTUS	intron	22046224	22046278	1	-	.	ID=g1330.t1.intron1;Parent=g1330.t1;
OW052034.1_Epicampocera_succincta_genome_assembly,_chromosome:_1	AUGUSTUS	CDS	22046279	22046423	1	-	0	ID=g1330.t1.CDS2;Parent=g1330.t1;
OW052034.1_Epicampocera_succincta_genome_assembly,_chromosome:_1	AUGUSTUS	exon	22046279	22046423	.	-	.	ID=g1330.t1.exon2;Parent=g1330.t1;
OW052034.1_Epicampocera_succincta_genome_assembly,_chromosome:_1	AUGUSTUS	start_codon	22046421	22046423	.	-	0	ID=g1330.t1.start1;Parent=g1330.t1;
OW052034.1_Epicampocera_succincta_genome_assembly,_chromosome:_1	AUGUSTUS	gene	22047404	22061022	.	+	.	ID=g1331;
OW052034.1_Epicampocera_succincta_genome_assembly,_chromosome:_1	AUGUSTUS	mRNA	22047404	22061022	1	+	.	ID=g1331.t1;Parent=g1331;
OW052034.1_Epicampocera_succincta_genome_assembly,_chromosome:_1	AUGUSTUS	start_codon	22047404	22047406	.	+	0	ID=g1331.t1.start1;Parent=g1331.t1;
OW052034.1_Epicampocera_succincta_genome_assembly,_chromosome:_1	AUGUSTUS	CDS	22047404	22047545	1	+	0	ID=g1331.t1.CDS1;Parent=g1331.t1;
OW052034.1_Epicampocera_succincta_genome_assembly,_chromosome:_1	AUGUSTUS	exon	22047404	22047545	.	+	.	ID=g1331.t1.exon1;Parent=g1331.t1;
OW052034.1_Epicampocera_succincta_genome_assembly,_chromosome:_1	AUGUSTUS	intron	22047546	22047601	1	+	.	ID=g1331.t1.intron1;Parent=g1331.t1;
OW052034.1_Epicampocera_succincta_genome_assembly,_chromosome:_1	AUGUSTUS	CDS	22047602	22048030	1	+	2	ID=g1331.t1.CDS2;Parent=g1331.t1;
OW052034.1_Epicampocera_succincta_genome_assembly,_chromosome:_1	AUGUSTUS	exon	22047602	22048030	.	+	.	ID=g1331.t1.exon2;Parent=g1331.t1;
OW052034.1_Epicampocera_succincta_genome_assembly,_chromosome:_1	AUGUSTUS	intron	22048031	22048102	1	+	.	ID=g1331.t1.intron2;Parent=g1331.t1;
OW052034.1_Epicampocera_succincta_genome_assembly,_chromosome:_1	AUGUSTUS	CDS	22048103	22049067	1	+	2	ID=g1331.t1.CDS3;Parent=g1331.t1;
OW052034.1_Epicampocera_succincta_genome_assembly,_chromosome:_1	AUGUSTUS	exon	22048103	22049067	.	+	.	ID=g1331.t1.exon3;Parent=g1331.t1;
OW052034.1_Epicampocera_succincta_genome_assembly,_chromosome:_1	AUGUSTUS	intron	22049068	22049980	1	+	.	ID=g1331.t1.intron3;Parent=g1331.t1;
OW052034.1_Epicampocera_succincta_genome_assembly,_chromosome:_1	AUGUSTUS	CDS	22049981	22050781	1	+	0	ID=g1331.t1.CDS4;Parent=g1331.t1;
OW052034.1_Epicampocera_succincta_genome_assembly,_chromosome:_1	AUGUSTUS	exon	22049981	22050781	.	+	.	ID=g1331.t1.exon4;Parent=g1331.t1;
OW052034.1_Epicampocera_succincta_genome_assembly,_chromosome:_1	AUGUSTUS	intron	22050782	22050845	1	+	.	ID=g1331.t1.intron4;Parent=g1331.t1;
OW052034.1_Epicampocera_succincta_genome_assembly,_chromosome:_1	AUGUSTUS	CDS	22050846	22051465	1	+	0	ID=g1331.t1.CDS5;Parent=g1331.t1;
OW052034.1_Epicampocera_succincta_genome_assembly,_chromosome:_1	AUGUSTUS	exon	22050846	22051465	.	+	.	ID=g1331.t1.exon5;Parent=g1331.t1;
OW052034.1_Epicampocera_succincta_genome_assembly,_chromosome:_1	AUGUSTUS	intron	22051466	22052638	1	+	.	ID=g1331.t1.intron5;Parent=g1331.t1;
OW052034.1_Epicampocera_succincta_genome_assembly,_chromosome:_1	AUGUSTUS	CDS	22052639	22052813	1	+	1	ID=g1331.t1.CDS6;Parent=g1331.t1;
OW052034.1_Epicampocera_succincta_genome_assembly,_chromosome:_1	AUGUSTUS	exon	22052639	22052813	.	+	.	ID=g1331.t1.exon6;Parent=g1331.t1;
OW052034.1_Epicampocera_succincta_genome_assembly,_chromosome:_1	AUGUSTUS	intron	22052814	22053830	1	+	.	ID=g1331.t1.intron6;Parent=g1331.t1;
OW052034.1_Epicampocera_succincta_genome_assembly,_chromosome:_1	AUGUSTUS	CDS	22053831	22054688	1	+	0	ID=g1331.t1.CDS7;Parent=g1331.t1;
OW052034.1_Epicampocera_succincta_genome_assembly,_chromosome:_1	AUGUSTUS	exon	22053831	22054688	.	+	.	ID=g1331.t1.exon7;Parent=g1331.t1;
OW052034.1_Epicampocera_succincta_genome_assembly,_chromosome:_1	AUGUSTUS	intron	22054689	22055779	1	+	.	ID=g1331.t1.intron7;Parent=g1331.t1;
OW052034.1_Epicampocera_succincta_genome_assembly,_chromosome:_1	AUGUSTUS	CDS	22055780	22055920	1	+	0	ID=g1331.t1.CDS8;Parent=g1331.t1;
OW052034.1_Epicampocera_succincta_genome_assembly,_chromosome:_1	AUGUSTUS	exon	22055780	22055920	.	+	.	ID=g1331.t1.exon8;Parent=g1331.t1;
OW052034.1_Epicampocera_succincta_genome_assembly,_chromosome:_1	AUGUSTUS	intron	22055921	22056159	1	+	.	ID=g1331.t1.intron8;Parent=g1331.t1;
OW052034.1_Epicampocera_succincta_genome_assembly,_chromosome:_1	AUGUSTUS	CDS	22056160	22058529	1	+	0	ID=g1331.t1.CDS9;Parent=g1331.t1;
OW052034.1_Epicampocera_succincta_genome_assembly,_chromosome:_1	AUGUSTUS	exon	22056160	22058529	.	+	.	ID=g1331.t1.exon9;Parent=g1331.t1;
OW052034.1_Epicampocera_succincta_genome_assembly,_chromosome:_1	AUGUSTUS	intron	22058530	22058595	1	+	.	ID=g1331.t1.intron9;Parent=g1331.t1;
OW052034.1_Epicampocera_succincta_genome_assembly,_chromosome:_1	AUGUSTUS	CDS	22058596	22058737	1	+	0	ID=g1331.t1.CDS10;Parent=g1331.t1;
OW052034.1_Epicampocera_succincta_genome_assembly,_chromosome:_1	AUGUSTUS	exon	22058596	22058737	.	+	.	ID=g1331.t1.exon10;Parent=g1331.t1;
OW052034.1_Epicampocera_succincta_genome_assembly,_chromosome:_1	AUGUSTUS	intron	22058738	22058809	1	+	.	ID=g1331.t1.intron10;Parent=g1331.t1;
OW052034.1_Epicampocera_succincta_genome_assembly,_chromosome:_1	AUGUSTUS	CDS	22058810	22059039	1	+	2	ID=g1331.t1.CDS11;Parent=g1331.t1;
OW052034.1_Epicampocera_succincta_genome_assembly,_chromosome:_1	AUGUSTUS	exon	22058810	22059039	.	+	.	ID=g1331.t1.exon11;Parent=g1331.t1;
OW052034.1_Epicampocera_succincta_genome_assembly,_chromosome:_1	AUGUSTUS	intron	22059040	22059111	1	+	.	ID=g1331.t1.intron11;Parent=g1331.t1;
OW052034.1_Epicampocera_succincta_genome_assembly,_chromosome:_1	AUGUSTUS	CDS	22059112	22059352	1	+	0	ID=g1331.t1.CDS12;Parent=g1331.t1;
OW052034.1_Epicampocera_succincta_genome_assembly,_chromosome:_1	AUGUSTUS	exon	22059112	22059352	.	+	.	ID=g1331.t1.exon12;Parent=g1331.t1;
OW052034.1_Epicampocera_succincta_genome_assembly,_chromosome:_1	AUGUSTUS	intron	22059353	22060876	1	+	.	ID=g1331.t1.intron12;Parent=g1331.t1;
OW052034.1_Epicampocera_succincta_genome_assembly,_chromosome:_1	AUGUSTUS	CDS	22060877	22061022	1	+	2	ID=g1331.t1.CDS13;Parent=g1331.t1;
OW052034.1_Epicampocera_succincta_genome_assembly,_chromosome:_1	AUGUSTUS	exon	22060877	22061022	.	+	.	ID=g1331.t1.exon13;Parent=g1331.t1;
OW052034.1_Epicampocera_succincta_genome_assembly,_chromosome:_1	AUGUSTUS	stop_codon	22061020	22061022	.	+	0	ID=g1331.t1.stop1;Parent=g1331.t1;
OW052034.1_Epicampocera_succincta_genome_assembly,_chromosome:_1	AUGUSTUS	mRNA	22047404	22061022	1	+	.	ID=g1331.t2;Parent=g1331;
OW052034.1_Epicampocera_succincta_genome_assembly,_chromosome:_1	AUGUSTUS	start_codon	22047404	22047406	.	+	0	ID=g1331.t2.start1;Parent=g1331.t2;
OW052034.1_Epicampocera_succincta_genome_assembly,_chromosome:_1	AUGUSTUS	CDS	22047404	22047545	1	+	0	ID=g1331.t2.CDS1;Parent=g1331.t2;
OW052034.1_Epicampocera_succincta_genome_assembly,_chromosome:_1	AUGUSTUS	exon	22047404	22047545	.	+	.	ID=g1331.t2.exon1;Parent=g1331.t2;
OW052034.1_Epicampocera_succincta_genome_assembly,_chromosome:_1	AUGUSTUS	intron	22047546	22047601	1	+	.	ID=g1331.t2.intron1;Parent=g1331.t2;
OW052034.1_Epicampocera_succincta_genome_assembly,_chromosome:_1	AUGUSTUS	CDS	22047602	22048030	1	+	2	ID=g1331.t2.CDS2;Parent=g1331.t2;
OW052034.1_Epicampocera_succincta_genome_assembly,_chromosome:_1	AUGUSTUS	exon	22047602	22048030	.	+	.	ID=g1331.t2.exon2;Parent=g1331.t2;
OW052034.1_Epicampocera_succincta_genome_assembly,_chromosome:_1	AUGUSTUS	intron	22048031	22048102	1	+	.	ID=g1331.t2.intron2;Parent=g1331.t2;
OW052034.1_Epicampocera_succincta_genome_assembly,_chromosome:_1	AUGUSTUS	CDS	22048103	22049067	1	+	2	ID=g1331.t2.CDS3;Parent=g1331.t2;
OW052034.1_Epicampocera_succincta_genome_assembly,_chromosome:_1	AUGUSTUS	exon	22048103	22049067	.	+	.	ID=g1331.t2.exon3;Parent=g1331.t2;
OW052034.1_Epicampocera_succincta_genome_assembly,_chromosome:_1	AUGUSTUS	intron	22049068	22049983	1	+	.	ID=g1331.t2.intron3;Parent=g1331.t2;
OW052034.1_Epicampocera_succincta_genome_assembly,_chromosome:_1	AUGUSTUS	CDS	22049984	22050781	1	+	0	ID=g1331.t2.CDS4;Parent=g1331.t2;
OW052034.1_Epicampocera_succincta_genome_assembly,_chromosome:_1	AUGUSTUS	exon	22049984	22050781	.	+	.	ID=g1331.t2.exon4;Parent=g1331.t2;
OW052034.1_Epicampocera_succincta_genome_assembly,_chromosome:_1	AUGUSTUS	intron	22050782	22050845	1	+	.	ID=g1331.t2.intron4;Parent=g1331.t2;
OW052034.1_Epicampocera_succincta_genome_assembly,_chromosome:_1	AUGUSTUS	CDS	22050846	22051465	1	+	0	ID=g1331.t2.CDS5;Parent=g1331.t2;
OW052034.1_Epicampocera_succincta_genome_assembly,_chromosome:_1	AUGUSTUS	exon	22050846	22051465	.	+	.	ID=g1331.t2.exon5;Parent=g1331.t2;
OW052034.1_Epicampocera_succincta_genome_assembly,_chromosome:_1	AUGUSTUS	intron	22051466	22052638	1	+	.	ID=g1331.t2.intron5;Parent=g1331.t2;
OW052034.1_Epicampocera_succincta_genome_assembly,_chromosome:_1	AUGUSTUS	CDS	22052639	22052813	1	+	1	ID=g1331.t2.CDS6;Parent=g1331.t2;
OW052034.1_Epicampocera_succincta_genome_assembly,_chromosome:_1	AUGUSTUS	exon	22052639	22052813	.	+	.	ID=g1331.t2.exon6;Parent=g1331.t2;
OW052034.1_Epicampocera_succincta_genome_assembly,_chromosome:_1	AUGUSTUS	intron	22052814	22053830	1	+	.	ID=g1331.t2.intron6;Parent=g1331.t2;
OW052034.1_Epicampocera_succincta_genome_assembly,_chromosome:_1	AUGUSTUS	CDS	22053831	22054688	1	+	0	ID=g1331.t2.CDS7;Parent=g1331.t2;
OW052034.1_Epicampocera_succincta_genome_assembly,_chromosome:_1	AUGUSTUS	exon	22053831	22054688	.	+	.	ID=g1331.t2.exon7;Parent=g1331.t2;
OW052034.1_Epicampocera_succincta_genome_assembly,_chromosome:_1	AUGUSTUS	intron	22054689	22055779	1	+	.	ID=g1331.t2.intron7;Parent=g1331.t2;
OW052034.1_Epicampocera_succincta_genome_assembly,_chromosome:_1	AUGUSTUS	CDS	22055780	22055920	1	+	0	ID=g1331.t2.CDS8;Parent=g1331.t2;
OW052034.1_Epicampocera_succincta_genome_assembly,_chromosome:_1	AUGUSTUS	exon	22055780	22055920	.	+	.	ID=g1331.t2.exon8;Parent=g1331.t2;
OW052034.1_Epicampocera_succincta_genome_assembly,_chromosome:_1	AUGUSTUS	intron	22055921	22056159	1	+	.	ID=g1331.t2.intron8;Parent=g1331.t2;
OW052034.1_Epicampocera_succincta_genome_assembly,_chromosome:_1	AUGUSTUS	CDS	22056160	22058529	1	+	0	ID=g1331.t2.CDS9;Parent=g1331.t2;
OW052034.1_Epicampocera_succincta_genome_assembly,_chromosome:_1	AUGUSTUS	exon	22056160	22058529	.	+	.	ID=g1331.t2.exon9;Parent=g1331.t2;
OW052034.1_Epicampocera_succincta_genome_assembly,_chromosome:_1	AUGUSTUS	intron	22058530	22058595	1	+	.	ID=g1331.t2.intron9;Parent=g1331.t2;
OW052034.1_Epicampocera_succincta_genome_assembly,_chromosome:_1	AUGUSTUS	CDS	22058596	22058737	1	+	0	ID=g1331.t2.CDS10;Parent=g1331.t2;
OW052034.1_Epicampocera_succincta_genome_assembly,_chromosome:_1	AUGUSTUS	exon	22058596	22058737	.	+	.	ID=g1331.t2.exon10;Parent=g1331.t2;
OW052034.1_Epicampocera_succincta_genome_assembly,_chromosome:_1	AUGUSTUS	intron	22058738	22058809	1	+	.	ID=g1331.t2.intron10;Parent=g1331.t2;
OW052034.1_Epicampocera_succincta_genome_assembly,_chromosome:_1	AUGUSTUS	CDS	22058810	22059039	1	+	2	ID=g1331.t2.CDS11;Parent=g1331.t2;
OW052034.1_Epicampocera_succincta_genome_assembly,_chromosome:_1	AUGUSTUS	exon	22058810	22059039	.	+	.	ID=g1331.t2.exon11;Parent=g1331.t2;
OW052034.1_Epicampocera_succincta_genome_assembly,_chromosome:_1	AUGUSTUS	intron	22059040	22059111	1	+	.	ID=g1331.t2.intron11;Parent=g1331.t2;
OW052034.1_Epicampocera_succincta_genome_assembly,_chromosome:_1	AUGUSTUS	CDS	22059112	22059352	1	+	0	ID=g1331.t2.CDS12;Parent=g1331.t2;
OW052034.1_Epicampocera_succincta_genome_assembly,_chromosome:_1	AUGUSTUS	exon	22059112	22059352	.	+	.	ID=g1331.t2.exon12;Parent=g1331.t2;
OW052034.1_Epicampocera_succincta_genome_assembly,_chromosome:_1	AUGUSTUS	intron	22059353	22060876	1	+	.	ID=g1331.t2.intron12;Parent=g1331.t2;
OW052034.1_Epicampocera_succincta_genome_assembly,_chromosome:_1	AUGUSTUS	CDS	22060877	22061022	1	+	2	ID=g1331.t2.CDS13;Parent=g1331.t2;
OW052034.1_Epicampocera_succincta_genome_assembly,_chromosome:_1	AUGUSTUS	exon	22060877	22061022	.	+	.	ID=g1331.t2.exon13;Parent=g1331.t2;
OW052034.1_Epicampocera_succincta_genome_assembly,_chromosome:_1	AUGUSTUS	stop_codon	22061020	22061022	.	+	0	ID=g1331.t2.stop1;Parent=g1331.t2;
OW052034.1_Epicampocera_succincta_genome_assembly,_chromosome:_1	AUGUSTUS	gene	22063117	22064169	.	-	.	ID=g1332;
OW052034.1_Epicampocera_succincta_genome_assembly,_chromosome:_1	AUGUSTUS	mRNA	22063117	22064169	1	-	.	ID=g1332.t1;Parent=g1332;
OW052034.1_Epicampocera_succincta_genome_assembly,_chromosome:_1	AUGUSTUS	stop_codon	22063117	22063119	.	-	0	ID=g1332.t1.stop1;Parent=g1332.t1;
OW052034.1_Epicampocera_succincta_genome_assembly,_chromosome:_1	AUGUSTUS	CDS	22063117	22064169	1	-	0	ID=g1332.t1.CDS1;Parent=g1332.t1;
OW052034.1_Epicampocera_succincta_genome_assembly,_chromosome:_1	AUGUSTUS	exon	22063117	22064169	.	-	.	ID=g1332.t1.exon1;Parent=g1332.t1;
OW052034.1_Epicampocera_succincta_genome_assembly,_chromosome:_1	AUGUSTUS	start_codon	22064167	22064169	.	-	0	ID=g1332.t1.start1;Parent=g1332.t1;
OW052034.1_Epicampocera_succincta_genome_assembly,_chromosome:_1	AUGUSTUS	gene	22066230	22066800	.	+	.	ID=g1333;
OW052034.1_Epicampocera_succincta_genome_assembly,_chromosome:_1	AUGUSTUS	mRNA	22066230	22066800	1	+	.	ID=g1333.t1;Parent=g1333;
OW052034.1_Epicampocera_succincta_genome_assembly,_chromosome:_1	AUGUSTUS	start_codon	22066230	22066232	.	+	0	ID=g1333.t1.start1;Parent=g1333.t1;
OW052034.1_Epicampocera_succincta_genome_assembly,_chromosome:_1	AUGUSTUS	CDS	22066230	22066241	1	+	0	ID=g1333.t1.CDS1;Parent=g1333.t1;
OW052034.1_Epicampocera_succincta_genome_assembly,_chromosome:_1	AUGUSTUS	exon	22066230	22066241	.	+	.	ID=g1333.t1.exon1;Parent=g1333.t1;
OW052034.1_Epicampocera_succincta_genome_assembly,_chromosome:_1	AUGUSTUS	intron	22066242	22066296	1	+	.	ID=g1333.t1.intron1;Parent=g1333.t1;
OW052034.1_Epicampocera_succincta_genome_assembly,_chromosome:_1	AUGUSTUS	CDS	22066297	22066800	1	+	0	ID=g1333.t1.CDS2;Parent=g1333.t1;
OW052034.1_Epicampocera_succincta_genome_assembly,_chromosome:_1	AUGUSTUS	exon	22066297	22066800	.	+	.	ID=g1333.t1.exon2;Parent=g1333.t1;
OW052034.1_Epicampocera_succincta_genome_assembly,_chromosome:_1	AUGUSTUS	stop_codon	22066798	22066800	.	+	0	ID=g1333.t1.stop1;Parent=g1333.t1;
OW052034.1_Epicampocera_succincta_genome_assembly,_chromosome:_1	AUGUSTUS	gene	22069360	22070268	.	-	.	ID=g1334;
OW052034.1_Epicampocera_succincta_genome_assembly,_chromosome:_1	AUGUSTUS	mRNA	22069360	22070268	1	-	.	ID=g1334.t1;Parent=g1334;
OW052034.1_Epicampocera_succincta_genome_assembly,_chromosome:_1	AUGUSTUS	stop_codon	22069360	22069362	.	-	0	ID=g1334.t1.stop1;Parent=g1334.t1;
OW052034.1_Epicampocera_succincta_genome_assembly,_chromosome:_1	AUGUSTUS	CDS	22069360	22070268	1	-	0	ID=g1334.t1.CDS1;Parent=g1334.t1;
OW052034.1_Epicampocera_succincta_genome_assembly,_chromosome:_1	AUGUSTUS	exon	22069360	22070268	.	-	.	ID=g1334.t1.exon1;Parent=g1334.t1;
OW052034.1_Epicampocera_succincta_genome_assembly,_chromosome:_1	AUGUSTUS	start_codon	22070266	22070268	.	-	0	ID=g1334.t1.start1;Parent=g1334.t1;
OW052034.1_Epicampocera_succincta_genome_assembly,_chromosome:_1	AUGUSTUS	gene	22071611	22072948	.	+	.	ID=g1335;
OW052034.1_Epicampocera_succincta_genome_assembly,_chromosome:_1	AUGUSTUS	mRNA	22071611	22072948	1	+	.	ID=g1335.t1;Parent=g1335;
OW052034.1_Epicampocera_succincta_genome_assembly,_chromosome:_1	AUGUSTUS	start_codon	22071611	22071613	.	+	0	ID=g1335.t1.start1;Parent=g1335.t1;
OW052034.1_Epicampocera_succincta_genome_assembly,_chromosome:_1	AUGUSTUS	CDS	22071611	22071739	1	+	0	ID=g1335.t1.CDS1;Parent=g1335.t1;
OW052034.1_Epicampocera_succincta_genome_assembly,_chromosome:_1	AUGUSTUS	exon	22071611	22071739	.	+	.	ID=g1335.t1.exon1;Parent=g1335.t1;
OW052034.1_Epicampocera_succincta_genome_assembly,_chromosome:_1	AUGUSTUS	intron	22071740	22071841	1	+	.	ID=g1335.t1.intron1;Parent=g1335.t1;
OW052034.1_Epicampocera_succincta_genome_assembly,_chromosome:_1	AUGUSTUS	CDS	22071842	22072057	1	+	0	ID=g1335.t1.CDS2;Parent=g1335.t1;
OW052034.1_Epicampocera_succincta_genome_assembly,_chromosome:_1	AUGUSTUS	exon	22071842	22072057	.	+	.	ID=g1335.t1.exon2;Parent=g1335.t1;
OW052034.1_Epicampocera_succincta_genome_assembly,_chromosome:_1	AUGUSTUS	intron	22072058	22072117	1	+	.	ID=g1335.t1.intron2;Parent=g1335.t1;
OW052034.1_Epicampocera_succincta_genome_assembly,_chromosome:_1	AUGUSTUS	CDS	22072118	22072948	1	+	0	ID=g1335.t1.CDS3;Parent=g1335.t1;
OW052034.1_Epicampocera_succincta_genome_assembly,_chromosome:_1	AUGUSTUS	exon	22072118	22072948	.	+	.	ID=g1335.t1.exon3;Parent=g1335.t1;
OW052034.1_Epicampocera_succincta_genome_assembly,_chromosome:_1	AUGUSTUS	stop_codon	22072946	22072948	.	+	0	ID=g1335.t1.stop1;Parent=g1335.t1;
OW052034.1_Epicampocera_succincta_genome_assembly,_chromosome:_1	AUGUSTUS	gene	22073787	22075111	.	-	.	ID=g1336;
OW052034.1_Epicampocera_succincta_genome_assembly,_chromosome:_1	AUGUSTUS	mRNA	22073787	22075111	1	-	.	ID=g1336.t1;Parent=g1336;
OW052034.1_Epicampocera_succincta_genome_assembly,_chromosome:_1	AUGUSTUS	stop_codon	22073787	22073789	.	-	0	ID=g1336.t1.stop1;Parent=g1336.t1;
OW052034.1_Epicampocera_succincta_genome_assembly,_chromosome:_1	AUGUSTUS	CDS	22073787	22074680	1	-	0	ID=g1336.t1.CDS1;Parent=g1336.t1;
OW052034.1_Epicampocera_succincta_genome_assembly,_chromosome:_1	AUGUSTUS	exon	22073787	22074680	.	-	.	ID=g1336.t1.exon1;Parent=g1336.t1;
OW052034.1_Epicampocera_succincta_genome_assembly,_chromosome:_1	AUGUSTUS	intron	22074681	22074736	1	-	.	ID=g1336.t1.intron1;Parent=g1336.t1;
OW052034.1_Epicampocera_succincta_genome_assembly,_chromosome:_1	AUGUSTUS	CDS	22074737	22074865	1	-	0	ID=g1336.t1.CDS2;Parent=g1336.t1;
OW052034.1_Epicampocera_succincta_genome_assembly,_chromosome:_1	AUGUSTUS	exon	22074737	22074865	.	-	.	ID=g1336.t1.exon2;Parent=g1336.t1;
OW052034.1_Epicampocera_succincta_genome_assembly,_chromosome:_1	AUGUSTUS	intron	22074866	22074952	1	-	.	ID=g1336.t1.intron2;Parent=g1336.t1;
OW052034.1_Epicampocera_succincta_genome_assembly,_chromosome:_1	AUGUSTUS	CDS	22074953	22075111	1	-	0	ID=g1336.t1.CDS3;Parent=g1336.t1;
OW052034.1_Epicampocera_succincta_genome_assembly,_chromosome:_1	AUGUSTUS	exon	22074953	22075111	.	-	.	ID=g1336.t1.exon3;Parent=g1336.t1;
OW052034.1_Epicampocera_succincta_genome_assembly,_chromosome:_1	AUGUSTUS	start_codon	22075109	22075111	.	-	0	ID=g1336.t1.start1;Parent=g1336.t1;
OW052034.1_Epicampocera_succincta_genome_assembly,_chromosome:_1	AUGUSTUS	gene	22076060	22079748	.	+	.	ID=g1337;
OW052034.1_Epicampocera_succincta_genome_assembly,_chromosome:_1	AUGUSTUS	mRNA	22076060	22079748	1	+	.	ID=g1337.t1;Parent=g1337;
OW052034.1_Epicampocera_succincta_genome_assembly,_chromosome:_1	AUGUSTUS	start_codon	22076060	22076062	.	+	0	ID=g1337.t1.start1;Parent=g1337.t1;
OW052034.1_Epicampocera_succincta_genome_assembly,_chromosome:_1	AUGUSTUS	CDS	22076060	22076396	1	+	0	ID=g1337.t1.CDS1;Parent=g1337.t1;
OW052034.1_Epicampocera_succincta_genome_assembly,_chromosome:_1	AUGUSTUS	exon	22076060	22076396	.	+	.	ID=g1337.t1.exon1;Parent=g1337.t1;
OW052034.1_Epicampocera_succincta_genome_assembly,_chromosome:_1	AUGUSTUS	intron	22076397	22077628	1	+	.	ID=g1337.t1.intron1;Parent=g1337.t1;
OW052034.1_Epicampocera_succincta_genome_assembly,_chromosome:_1	AUGUSTUS	CDS	22077629	22079748	1	+	2	ID=g1337.t1.CDS2;Parent=g1337.t1;
OW052034.1_Epicampocera_succincta_genome_assembly,_chromosome:_1	AUGUSTUS	exon	22077629	22079748	.	+	.	ID=g1337.t1.exon2;Parent=g1337.t1;
OW052034.1_Epicampocera_succincta_genome_assembly,_chromosome:_1	AUGUSTUS	stop_codon	22079746	22079748	.	+	0	ID=g1337.t1.stop1;Parent=g1337.t1;
OW052034.1_Epicampocera_succincta_genome_assembly,_chromosome:_1	AUGUSTUS	gene	22081977	22090567	.	-	.	ID=g1338;
OW052034.1_Epicampocera_succincta_genome_assembly,_chromosome:_1	AUGUSTUS	mRNA	22081977	22090567	1	-	.	ID=g1338.t1;Parent=g1338;
OW052034.1_Epicampocera_succincta_genome_assembly,_chromosome:_1	AUGUSTUS	stop_codon	22081977	22081979	.	-	0	ID=g1338.t1.stop1;Parent=g1338.t1;
OW052034.1_Epicampocera_succincta_genome_assembly,_chromosome:_1	AUGUSTUS	CDS	22081977	22082190	1	-	1	ID=g1338.t1.CDS1;Parent=g1338.t1;
OW052034.1_Epicampocera_succincta_genome_assembly,_chromosome:_1	AUGUSTUS	exon	22081977	22082190	.	-	.	ID=g1338.t1.exon1;Parent=g1338.t1;
OW052034.1_Epicampocera_succincta_genome_assembly,_chromosome:_1	AUGUSTUS	intron	22082191	22082252	1	-	.	ID=g1338.t1.intron1;Parent=g1338.t1;
OW052034.1_Epicampocera_succincta_genome_assembly,_chromosome:_1	AUGUSTUS	CDS	22082253	22082414	1	-	1	ID=g1338.t1.CDS2;Parent=g1338.t1;
OW052034.1_Epicampocera_succincta_genome_assembly,_chromosome:_1	AUGUSTUS	exon	22082253	22082414	.	-	.	ID=g1338.t1.exon2;Parent=g1338.t1;
OW052034.1_Epicampocera_succincta_genome_assembly,_chromosome:_1	AUGUSTUS	intron	22082415	22083925	1	-	.	ID=g1338.t1.intron2;Parent=g1338.t1;
OW052034.1_Epicampocera_succincta_genome_assembly,_chromosome:_1	AUGUSTUS	CDS	22083926	22088106	1	-	0	ID=g1338.t1.CDS3;Parent=g1338.t1;
OW052034.1_Epicampocera_succincta_genome_assembly,_chromosome:_1	AUGUSTUS	exon	22083926	22088106	.	-	.	ID=g1338.t1.exon3;Parent=g1338.t1;
OW052034.1_Epicampocera_succincta_genome_assembly,_chromosome:_1	AUGUSTUS	intron	22088107	22089508	1	-	.	ID=g1338.t1.intron3;Parent=g1338.t1;
OW052034.1_Epicampocera_succincta_genome_assembly,_chromosome:_1	AUGUSTUS	CDS	22089509	22090567	1	-	0	ID=g1338.t1.CDS4;Parent=g1338.t1;
OW052034.1_Epicampocera_succincta_genome_assembly,_chromosome:_1	AUGUSTUS	exon	22089509	22090567	.	-	.	ID=g1338.t1.exon4;Parent=g1338.t1;
OW052034.1_Epicampocera_succincta_genome_assembly,_chromosome:_1	AUGUSTUS	start_codon	22090565	22090567	.	-	0	ID=g1338.t1.start1;Parent=g1338.t1;
OW052034.1_Epicampocera_succincta_genome_assembly,_chromosome:_1	AUGUSTUS	gene	22093859	22094896	.	-	.	ID=g1339;
OW052034.1_Epicampocera_succincta_genome_assembly,_chromosome:_1	AUGUSTUS	mRNA	22093859	22094896	1	-	.	ID=g1339.t1;Parent=g1339;
OW052034.1_Epicampocera_succincta_genome_assembly,_chromosome:_1	AUGUSTUS	stop_codon	22093859	22093861	.	-	0	ID=g1339.t1.stop1;Parent=g1339.t1;
OW052034.1_Epicampocera_succincta_genome_assembly,_chromosome:_1	AUGUSTUS	CDS	22093859	22094896	1	-	0	ID=g1339.t1.CDS1;Parent=g1339.t1;
OW052034.1_Epicampocera_succincta_genome_assembly,_chromosome:_1	AUGUSTUS	exon	22093859	22094896	.	-	.	ID=g1339.t1.exon1;Parent=g1339.t1;
OW052034.1_Epicampocera_succincta_genome_assembly,_chromosome:_1	AUGUSTUS	start_codon	22094894	22094896	.	-	0	ID=g1339.t1.start1;Parent=g1339.t1;
OW052034.1_Epicampocera_succincta_genome_assembly,_chromosome:_1	AUGUSTUS	gene	22098138	22102344	.	-	.	ID=g1340;
OW052034.1_Epicampocera_succincta_genome_assembly,_chromosome:_1	AUGUSTUS	mRNA	22098138	22102344	1	-	.	ID=g1340.t1;Parent=g1340;
OW052034.1_Epicampocera_succincta_genome_assembly,_chromosome:_1	AUGUSTUS	stop_codon	22098138	22098140	.	-	0	ID=g1340.t1.stop1;Parent=g1340.t1;
OW052034.1_Epicampocera_succincta_genome_assembly,_chromosome:_1	AUGUSTUS	CDS	22098138	22098274	1	-	2	ID=g1340.t1.CDS1;Parent=g1340.t1;
OW052034.1_Epicampocera_succincta_genome_assembly,_chromosome:_1	AUGUSTUS	exon	22098138	22098274	.	-	.	ID=g1340.t1.exon1;Parent=g1340.t1;
OW052034.1_Epicampocera_succincta_genome_assembly,_chromosome:_1	AUGUSTUS	intron	22098275	22099434	1	-	.	ID=g1340.t1.intron1;Parent=g1340.t1;
OW052034.1_Epicampocera_succincta_genome_assembly,_chromosome:_1	AUGUSTUS	CDS	22099435	22099570	1	-	0	ID=g1340.t1.CDS2;Parent=g1340.t1;
OW052034.1_Epicampocera_succincta_genome_assembly,_chromosome:_1	AUGUSTUS	exon	22099435	22099570	.	-	.	ID=g1340.t1.exon2;Parent=g1340.t1;
OW052034.1_Epicampocera_succincta_genome_assembly,_chromosome:_1	AUGUSTUS	intron	22099571	22099836	1	-	.	ID=g1340.t1.intron2;Parent=g1340.t1;
OW052034.1_Epicampocera_succincta_genome_assembly,_chromosome:_1	AUGUSTUS	CDS	22099837	22101075	1	-	0	ID=g1340.t1.CDS3;Parent=g1340.t1;
OW052034.1_Epicampocera_succincta_genome_assembly,_chromosome:_1	AUGUSTUS	exon	22099837	22101075	.	-	.	ID=g1340.t1.exon3;Parent=g1340.t1;
OW052034.1_Epicampocera_succincta_genome_assembly,_chromosome:_1	AUGUSTUS	intron	22101076	22101867	1	-	.	ID=g1340.t1.intron3;Parent=g1340.t1;
OW052034.1_Epicampocera_succincta_genome_assembly,_chromosome:_1	AUGUSTUS	CDS	22101868	22102344	1	-	0	ID=g1340.t1.CDS4;Parent=g1340.t1;
OW052034.1_Epicampocera_succincta_genome_assembly,_chromosome:_1	AUGUSTUS	exon	22101868	22102344	.	-	.	ID=g1340.t1.exon4;Parent=g1340.t1;
OW052034.1_Epicampocera_succincta_genome_assembly,_chromosome:_1	AUGUSTUS	start_codon	22102342	22102344	.	-	0	ID=g1340.t1.start1;Parent=g1340.t1;
OW052034.1_Epicampocera_succincta_genome_assembly,_chromosome:_1	AUGUSTUS	gene	22121471	22122346	.	-	.	ID=g1341;
OW052034.1_Epicampocera_succincta_genome_assembly,_chromosome:_1	AUGUSTUS	mRNA	22121471	22122346	1	-	.	ID=g1341.t1;Parent=g1341;
OW052034.1_Epicampocera_succincta_genome_assembly,_chromosome:_1	AUGUSTUS	stop_codon	22121471	22121473	.	-	0	ID=g1341.t1.stop1;Parent=g1341.t1;
OW052034.1_Epicampocera_succincta_genome_assembly,_chromosome:_1	AUGUSTUS	CDS	22121471	22122346	1	-	0	ID=g1341.t1.CDS1;Parent=g1341.t1;
OW052034.1_Epicampocera_succincta_genome_assembly,_chromosome:_1	AUGUSTUS	exon	22121471	22122346	.	-	.	ID=g1341.t1.exon1;Parent=g1341.t1;
OW052034.1_Epicampocera_succincta_genome_assembly,_chromosome:_1	AUGUSTUS	start_codon	22122344	22122346	.	-	0	ID=g1341.t1.start1;Parent=g1341.t1;
OW052034.1_Epicampocera_succincta_genome_assembly,_chromosome:_1	AUGUSTUS	gene	22122413	22124485	.	-	.	ID=g1342;
OW052034.1_Epicampocera_succincta_genome_assembly,_chromosome:_1	AUGUSTUS	mRNA	22122413	22124485	1	-	.	ID=g1342.t1;Parent=g1342;
OW052034.1_Epicampocera_succincta_genome_assembly,_chromosome:_1	AUGUSTUS	stop_codon	22122413	22122415	.	-	0	ID=g1342.t1.stop1;Parent=g1342.t1;
OW052034.1_Epicampocera_succincta_genome_assembly,_chromosome:_1	AUGUSTUS	CDS	22122413	22123460	1	-	1	ID=g1342.t1.CDS1;Parent=g1342.t1;
OW052034.1_Epicampocera_succincta_genome_assembly,_chromosome:_1	AUGUSTUS	exon	22122413	22123460	.	-	.	ID=g1342.t1.exon1;Parent=g1342.t1;
OW052034.1_Epicampocera_succincta_genome_assembly,_chromosome:_1	AUGUSTUS	intron	22123461	22123529	1	-	.	ID=g1342.t1.intron1;Parent=g1342.t1;
OW052034.1_Epicampocera_succincta_genome_assembly,_chromosome:_1	AUGUSTUS	CDS	22123530	22123745	1	-	1	ID=g1342.t1.CDS2;Parent=g1342.t1;
OW052034.1_Epicampocera_succincta_genome_assembly,_chromosome:_1	AUGUSTUS	exon	22123530	22123745	.	-	.	ID=g1342.t1.exon2;Parent=g1342.t1;
OW052034.1_Epicampocera_succincta_genome_assembly,_chromosome:_1	AUGUSTUS	intron	22123746	22124459	1	-	.	ID=g1342.t1.intron2;Parent=g1342.t1;
OW052034.1_Epicampocera_succincta_genome_assembly,_chromosome:_1	AUGUSTUS	CDS	22124460	22124485	1	-	0	ID=g1342.t1.CDS3;Parent=g1342.t1;
OW052034.1_Epicampocera_succincta_genome_assembly,_chromosome:_1	AUGUSTUS	exon	22124460	22124485	.	-	.	ID=g1342.t1.exon3;Parent=g1342.t1;
OW052034.1_Epicampocera_succincta_genome_assembly,_chromosome:_1	AUGUSTUS	start_codon	22124483	22124485	.	-	0	ID=g1342.t1.start1;Parent=g1342.t1;
OW052034.1_Epicampocera_succincta_genome_assembly,_chromosome:_1	AUGUSTUS	gene	22127271	22129477	.	+	.	ID=g1343;
OW052034.1_Epicampocera_succincta_genome_assembly,_chromosome:_1	AUGUSTUS	mRNA	22127271	22129477	1	+	.	ID=g1343.t1;Parent=g1343;
OW052034.1_Epicampocera_succincta_genome_assembly,_chromosome:_1	AUGUSTUS	start_codon	22127271	22127273	.	+	0	ID=g1343.t1.start1;Parent=g1343.t1;
OW052034.1_Epicampocera_succincta_genome_assembly,_chromosome:_1	AUGUSTUS	CDS	22127271	22127607	1	+	0	ID=g1343.t1.CDS1;Parent=g1343.t1;
OW052034.1_Epicampocera_succincta_genome_assembly,_chromosome:_1	AUGUSTUS	exon	22127271	22127607	.	+	.	ID=g1343.t1.exon1;Parent=g1343.t1;
OW052034.1_Epicampocera_succincta_genome_assembly,_chromosome:_1	AUGUSTUS	intron	22127608	22127768	1	+	.	ID=g1343.t1.intron1;Parent=g1343.t1;
OW052034.1_Epicampocera_succincta_genome_assembly,_chromosome:_1	AUGUSTUS	CDS	22127769	22127900	1	+	2	ID=g1343.t1.CDS2;Parent=g1343.t1;
OW052034.1_Epicampocera_succincta_genome_assembly,_chromosome:_1	AUGUSTUS	exon	22127769	22127900	.	+	.	ID=g1343.t1.exon2;Parent=g1343.t1;
OW052034.1_Epicampocera_succincta_genome_assembly,_chromosome:_1	AUGUSTUS	intron	22127901	22127965	1	+	.	ID=g1343.t1.intron2;Parent=g1343.t1;
OW052034.1_Epicampocera_succincta_genome_assembly,_chromosome:_1	AUGUSTUS	CDS	22127966	22128168	1	+	2	ID=g1343.t1.CDS3;Parent=g1343.t1;
OW052034.1_Epicampocera_succincta_genome_assembly,_chromosome:_1	AUGUSTUS	exon	22127966	22128168	.	+	.	ID=g1343.t1.exon3;Parent=g1343.t1;
OW052034.1_Epicampocera_succincta_genome_assembly,_chromosome:_1	AUGUSTUS	intron	22128169	22128233	1	+	.	ID=g1343.t1.intron3;Parent=g1343.t1;
OW052034.1_Epicampocera_succincta_genome_assembly,_chromosome:_1	AUGUSTUS	CDS	22128234	22128792	1	+	0	ID=g1343.t1.CDS4;Parent=g1343.t1;
OW052034.1_Epicampocera_succincta_genome_assembly,_chromosome:_1	AUGUSTUS	exon	22128234	22128792	.	+	.	ID=g1343.t1.exon4;Parent=g1343.t1;
OW052034.1_Epicampocera_succincta_genome_assembly,_chromosome:_1	AUGUSTUS	intron	22128793	22128872	1	+	.	ID=g1343.t1.intron4;Parent=g1343.t1;
OW052034.1_Epicampocera_succincta_genome_assembly,_chromosome:_1	AUGUSTUS	CDS	22128873	22129283	1	+	2	ID=g1343.t1.CDS5;Parent=g1343.t1;
OW052034.1_Epicampocera_succincta_genome_assembly,_chromosome:_1	AUGUSTUS	exon	22128873	22129283	.	+	.	ID=g1343.t1.exon5;Parent=g1343.t1;
OW052034.1_Epicampocera_succincta_genome_assembly,_chromosome:_1	AUGUSTUS	intron	22129284	22129394	1	+	.	ID=g1343.t1.intron5;Parent=g1343.t1;
OW052034.1_Epicampocera_succincta_genome_assembly,_chromosome:_1	AUGUSTUS	CDS	22129395	22129477	1	+	2	ID=g1343.t1.CDS6;Parent=g1343.t1;
OW052034.1_Epicampocera_succincta_genome_assembly,_chromosome:_1	AUGUSTUS	exon	22129395	22129477	.	+	.	ID=g1343.t1.exon6;Parent=g1343.t1;
OW052034.1_Epicampocera_succincta_genome_assembly,_chromosome:_1	AUGUSTUS	stop_codon	22129475	22129477	.	+	0	ID=g1343.t1.stop1;Parent=g1343.t1;
OW052034.1_Epicampocera_succincta_genome_assembly,_chromosome:_1	AUGUSTUS	gene	22235668	22251357	.	-	.	ID=g1344;
OW052034.1_Epicampocera_succincta_genome_assembly,_chromosome:_1	AUGUSTUS	mRNA	22235668	22251357	1	-	.	ID=g1344.t1;Parent=g1344;
OW052034.1_Epicampocera_succincta_genome_assembly,_chromosome:_1	AUGUSTUS	stop_codon	22235668	22235670	.	-	0	ID=g1344.t1.stop1;Parent=g1344.t1;
OW052034.1_Epicampocera_succincta_genome_assembly,_chromosome:_1	AUGUSTUS	CDS	22235668	22235880	1	-	0	ID=g1344.t1.CDS1;Parent=g1344.t1;
OW052034.1_Epicampocera_succincta_genome_assembly,_chromosome:_1	AUGUSTUS	exon	22235668	22235880	.	-	.	ID=g1344.t1.exon1;Parent=g1344.t1;
OW052034.1_Epicampocera_succincta_genome_assembly,_chromosome:_1	AUGUSTUS	intron	22235881	22245542	1	-	.	ID=g1344.t1.intron1;Parent=g1344.t1;
OW052034.1_Epicampocera_succincta_genome_assembly,_chromosome:_1	AUGUSTUS	CDS	22245543	22245748	1	-	2	ID=g1344.t1.CDS2;Parent=g1344.t1;
OW052034.1_Epicampocera_succincta_genome_assembly,_chromosome:_1	AUGUSTUS	exon	22245543	22245748	.	-	.	ID=g1344.t1.exon2;Parent=g1344.t1;
OW052034.1_Epicampocera_succincta_genome_assembly,_chromosome:_1	AUGUSTUS	intron	22245749	22246014	1	-	.	ID=g1344.t1.intron2;Parent=g1344.t1;
OW052034.1_Epicampocera_succincta_genome_assembly,_chromosome:_1	AUGUSTUS	CDS	22246015	22246151	1	-	1	ID=g1344.t1.CDS3;Parent=g1344.t1;
OW052034.1_Epicampocera_succincta_genome_assembly,_chromosome:_1	AUGUSTUS	exon	22246015	22246151	.	-	.	ID=g1344.t1.exon3;Parent=g1344.t1;
OW052034.1_Epicampocera_succincta_genome_assembly,_chromosome:_1	AUGUSTUS	intron	22246152	22251334	1	-	.	ID=g1344.t1.intron3;Parent=g1344.t1;
OW052034.1_Epicampocera_succincta_genome_assembly,_chromosome:_1	AUGUSTUS	CDS	22251335	22251357	1	-	0	ID=g1344.t1.CDS4;Parent=g1344.t1;
OW052034.1_Epicampocera_succincta_genome_assembly,_chromosome:_1	AUGUSTUS	exon	22251335	22251357	.	-	.	ID=g1344.t1.exon4;Parent=g1344.t1;
OW052034.1_Epicampocera_succincta_genome_assembly,_chromosome:_1	AUGUSTUS	start_codon	22251355	22251357	.	-	0	ID=g1344.t1.start1;Parent=g1344.t1;
OW052034.1_Epicampocera_succincta_genome_assembly,_chromosome:_1	AUGUSTUS	gene	22289837	22294689	.	-	.	ID=g1345;
OW052034.1_Epicampocera_succincta_genome_assembly,_chromosome:_1	AUGUSTUS	mRNA	22289837	22294689	1	-	.	ID=g1345.t1;Parent=g1345;
OW052034.1_Epicampocera_succincta_genome_assembly,_chromosome:_1	AUGUSTUS	stop_codon	22289837	22289839	.	-	0	ID=g1345.t1.stop1;Parent=g1345.t1;
OW052034.1_Epicampocera_succincta_genome_assembly,_chromosome:_1	AUGUSTUS	CDS	22289837	22290019	1	-	0	ID=g1345.t1.CDS1;Parent=g1345.t1;
OW052034.1_Epicampocera_succincta_genome_assembly,_chromosome:_1	AUGUSTUS	exon	22289837	22290019	.	-	.	ID=g1345.t1.exon1;Parent=g1345.t1;
OW052034.1_Epicampocera_succincta_genome_assembly,_chromosome:_1	AUGUSTUS	intron	22290020	22294497	1	-	.	ID=g1345.t1.intron1;Parent=g1345.t1;
OW052034.1_Epicampocera_succincta_genome_assembly,_chromosome:_1	AUGUSTUS	CDS	22294498	22294689	1	-	0	ID=g1345.t1.CDS2;Parent=g1345.t1;
OW052034.1_Epicampocera_succincta_genome_assembly,_chromosome:_1	AUGUSTUS	exon	22294498	22294689	.	-	.	ID=g1345.t1.exon2;Parent=g1345.t1;
OW052034.1_Epicampocera_succincta_genome_assembly,_chromosome:_1	AUGUSTUS	start_codon	22294687	22294689	.	-	0	ID=g1345.t1.start1;Parent=g1345.t1;
OW052034.1_Epicampocera_succincta_genome_assembly,_chromosome:_1	AUGUSTUS	gene	22294767	22295126	.	+	.	ID=g1346;
OW052034.1_Epicampocera_succincta_genome_assembly,_chromosome:_1	AUGUSTUS	mRNA	22294767	22295126	0.99	+	.	ID=g1346.t1;Parent=g1346;
OW052034.1_Epicampocera_succincta_genome_assembly,_chromosome:_1	AUGUSTUS	start_codon	22294767	22294769	.	+	0	ID=g1346.t1.start1;Parent=g1346.t1;
OW052034.1_Epicampocera_succincta_genome_assembly,_chromosome:_1	AUGUSTUS	CDS	22294767	22295126	0.99	+	0	ID=g1346.t1.CDS1;Parent=g1346.t1;
OW052034.1_Epicampocera_succincta_genome_assembly,_chromosome:_1	AUGUSTUS	exon	22294767	22295126	.	+	.	ID=g1346.t1.exon1;Parent=g1346.t1;
OW052034.1_Epicampocera_succincta_genome_assembly,_chromosome:_1	AUGUSTUS	stop_codon	22295124	22295126	.	+	0	ID=g1346.t1.stop1;Parent=g1346.t1;
OW052034.1_Epicampocera_succincta_genome_assembly,_chromosome:_1	AUGUSTUS	gene	22379622	22380082	.	+	.	ID=g1347;
OW052034.1_Epicampocera_succincta_genome_assembly,_chromosome:_1	AUGUSTUS	mRNA	22379622	22380082	0.87	+	.	ID=g1347.t1;Parent=g1347;
OW052034.1_Epicampocera_succincta_genome_assembly,_chromosome:_1	AUGUSTUS	start_codon	22379622	22379624	.	+	0	ID=g1347.t1.start1;Parent=g1347.t1;
OW052034.1_Epicampocera_succincta_genome_assembly,_chromosome:_1	AUGUSTUS	CDS	22379622	22379876	0.87	+	0	ID=g1347.t1.CDS1;Parent=g1347.t1;
OW052034.1_Epicampocera_succincta_genome_assembly,_chromosome:_1	AUGUSTUS	exon	22379622	22379876	.	+	.	ID=g1347.t1.exon1;Parent=g1347.t1;
OW052034.1_Epicampocera_succincta_genome_assembly,_chromosome:_1	AUGUSTUS	intron	22379877	22379947	0.89	+	.	ID=g1347.t1.intron1;Parent=g1347.t1;
OW052034.1_Epicampocera_succincta_genome_assembly,_chromosome:_1	AUGUSTUS	CDS	22379948	22380082	0.9	+	0	ID=g1347.t1.CDS2;Parent=g1347.t1;
OW052034.1_Epicampocera_succincta_genome_assembly,_chromosome:_1	AUGUSTUS	exon	22379948	22380082	.	+	.	ID=g1347.t1.exon2;Parent=g1347.t1;
OW052034.1_Epicampocera_succincta_genome_assembly,_chromosome:_1	AUGUSTUS	stop_codon	22380080	22380082	.	+	0	ID=g1347.t1.stop1;Parent=g1347.t1;
OW052034.1_Epicampocera_succincta_genome_assembly,_chromosome:_1	AUGUSTUS	gene	22489701	22490370	.	-	.	ID=g1348;
OW052034.1_Epicampocera_succincta_genome_assembly,_chromosome:_1	AUGUSTUS	mRNA	22489701	22490370	1	-	.	ID=g1348.t1;Parent=g1348;
OW052034.1_Epicampocera_succincta_genome_assembly,_chromosome:_1	AUGUSTUS	stop_codon	22489701	22489703	.	-	0	ID=g1348.t1.stop1;Parent=g1348.t1;
OW052034.1_Epicampocera_succincta_genome_assembly,_chromosome:_1	AUGUSTUS	CDS	22489701	22489823	1	-	0	ID=g1348.t1.CDS1;Parent=g1348.t1;
OW052034.1_Epicampocera_succincta_genome_assembly,_chromosome:_1	AUGUSTUS	exon	22489701	22489823	.	-	.	ID=g1348.t1.exon1;Parent=g1348.t1;
OW052034.1_Epicampocera_succincta_genome_assembly,_chromosome:_1	AUGUSTUS	intron	22489824	22489908	1	-	.	ID=g1348.t1.intron1;Parent=g1348.t1;
OW052034.1_Epicampocera_succincta_genome_assembly,_chromosome:_1	AUGUSTUS	CDS	22489909	22490370	1	-	0	ID=g1348.t1.CDS2;Parent=g1348.t1;
OW052034.1_Epicampocera_succincta_genome_assembly,_chromosome:_1	AUGUSTUS	exon	22489909	22490370	.	-	.	ID=g1348.t1.exon2;Parent=g1348.t1;
OW052034.1_Epicampocera_succincta_genome_assembly,_chromosome:_1	AUGUSTUS	start_codon	22490368	22490370	.	-	0	ID=g1348.t1.start1;Parent=g1348.t1;
OW052034.1_Epicampocera_succincta_genome_assembly,_chromosome:_1	AUGUSTUS	gene	22561038	22571335	.	+	.	ID=g1349;
OW052034.1_Epicampocera_succincta_genome_assembly,_chromosome:_1	AUGUSTUS	mRNA	22561038	22571335	1	+	.	ID=g1349.t1;Parent=g1349;
OW052034.1_Epicampocera_succincta_genome_assembly,_chromosome:_1	AUGUSTUS	start_codon	22561038	22561040	.	+	0	ID=g1349.t1.start1;Parent=g1349.t1;
OW052034.1_Epicampocera_succincta_genome_assembly,_chromosome:_1	AUGUSTUS	CDS	22561038	22561109	1	+	0	ID=g1349.t1.CDS1;Parent=g1349.t1;
OW052034.1_Epicampocera_succincta_genome_assembly,_chromosome:_1	AUGUSTUS	exon	22561038	22561109	.	+	.	ID=g1349.t1.exon1;Parent=g1349.t1;
OW052034.1_Epicampocera_succincta_genome_assembly,_chromosome:_1	AUGUSTUS	intron	22561110	22563217	1	+	.	ID=g1349.t1.intron1;Parent=g1349.t1;
OW052034.1_Epicampocera_succincta_genome_assembly,_chromosome:_1	AUGUSTUS	CDS	22563218	22564252	1	+	0	ID=g1349.t1.CDS2;Parent=g1349.t1;
OW052034.1_Epicampocera_succincta_genome_assembly,_chromosome:_1	AUGUSTUS	exon	22563218	22564252	.	+	.	ID=g1349.t1.exon2;Parent=g1349.t1;
OW052034.1_Epicampocera_succincta_genome_assembly,_chromosome:_1	AUGUSTUS	intron	22564253	22564318	1	+	.	ID=g1349.t1.intron2;Parent=g1349.t1;
OW052034.1_Epicampocera_succincta_genome_assembly,_chromosome:_1	AUGUSTUS	CDS	22564319	22569769	1	+	0	ID=g1349.t1.CDS3;Parent=g1349.t1;
OW052034.1_Epicampocera_succincta_genome_assembly,_chromosome:_1	AUGUSTUS	exon	22564319	22569769	.	+	.	ID=g1349.t1.exon3;Parent=g1349.t1;
OW052034.1_Epicampocera_succincta_genome_assembly,_chromosome:_1	AUGUSTUS	intron	22569770	22571008	1	+	.	ID=g1349.t1.intron3;Parent=g1349.t1;
OW052034.1_Epicampocera_succincta_genome_assembly,_chromosome:_1	AUGUSTUS	CDS	22571009	22571335	1	+	0	ID=g1349.t1.CDS4;Parent=g1349.t1;
OW052034.1_Epicampocera_succincta_genome_assembly,_chromosome:_1	AUGUSTUS	exon	22571009	22571335	.	+	.	ID=g1349.t1.exon4;Parent=g1349.t1;
OW052034.1_Epicampocera_succincta_genome_assembly,_chromosome:_1	AUGUSTUS	stop_codon	22571333	22571335	.	+	0	ID=g1349.t1.stop1;Parent=g1349.t1;
OW052034.1_Epicampocera_succincta_genome_assembly,_chromosome:_1	AUGUSTUS	gene	22571405	22573252	.	-	.	ID=g1350;
OW052034.1_Epicampocera_succincta_genome_assembly,_chromosome:_1	AUGUSTUS	mRNA	22571405	22573252	0.34	-	.	ID=g1350.t1;Parent=g1350;
OW052034.1_Epicampocera_succincta_genome_assembly,_chromosome:_1	AUGUSTUS	stop_codon	22571405	22571407	.	-	0	ID=g1350.t1.stop1;Parent=g1350.t1;
OW052034.1_Epicampocera_succincta_genome_assembly,_chromosome:_1	AUGUSTUS	CDS	22571405	22571648	1	-	1	ID=g1350.t1.CDS1;Parent=g1350.t1;
OW052034.1_Epicampocera_succincta_genome_assembly,_chromosome:_1	AUGUSTUS	exon	22571405	22571648	.	-	.	ID=g1350.t1.exon1;Parent=g1350.t1;
OW052034.1_Epicampocera_succincta_genome_assembly,_chromosome:_1	AUGUSTUS	intron	22571649	22571722	1	-	.	ID=g1350.t1.intron1;Parent=g1350.t1;
OW052034.1_Epicampocera_succincta_genome_assembly,_chromosome:_1	AUGUSTUS	CDS	22571723	22571902	1	-	1	ID=g1350.t1.CDS2;Parent=g1350.t1;
OW052034.1_Epicampocera_succincta_genome_assembly,_chromosome:_1	AUGUSTUS	exon	22571723	22571902	.	-	.	ID=g1350.t1.exon2;Parent=g1350.t1;
OW052034.1_Epicampocera_succincta_genome_assembly,_chromosome:_1	AUGUSTUS	intron	22571903	22571962	1	-	.	ID=g1350.t1.intron2;Parent=g1350.t1;
OW052034.1_Epicampocera_succincta_genome_assembly,_chromosome:_1	AUGUSTUS	CDS	22571963	22572163	0.57	-	1	ID=g1350.t1.CDS3;Parent=g1350.t1;
OW052034.1_Epicampocera_succincta_genome_assembly,_chromosome:_1	AUGUSTUS	exon	22571963	22572163	.	-	.	ID=g1350.t1.exon3;Parent=g1350.t1;
OW052034.1_Epicampocera_succincta_genome_assembly,_chromosome:_1	AUGUSTUS	intron	22572164	22573226	0.34	-	.	ID=g1350.t1.intron3;Parent=g1350.t1;
OW052034.1_Epicampocera_succincta_genome_assembly,_chromosome:_1	AUGUSTUS	CDS	22573227	22573252	0.55	-	0	ID=g1350.t1.CDS4;Parent=g1350.t1;
OW052034.1_Epicampocera_succincta_genome_assembly,_chromosome:_1	AUGUSTUS	exon	22573227	22573252	.	-	.	ID=g1350.t1.exon4;Parent=g1350.t1;
OW052034.1_Epicampocera_succincta_genome_assembly,_chromosome:_1	AUGUSTUS	start_codon	22573250	22573252	.	-	0	ID=g1350.t1.start1;Parent=g1350.t1;
OW052034.1_Epicampocera_succincta_genome_assembly,_chromosome:_1	AUGUSTUS	gene	22573276	22574037	.	-	.	ID=g1351;
OW052034.1_Epicampocera_succincta_genome_assembly,_chromosome:_1	AUGUSTUS	mRNA	22573276	22574037	1	-	.	ID=g1351.t1;Parent=g1351;
OW052034.1_Epicampocera_succincta_genome_assembly,_chromosome:_1	AUGUSTUS	stop_codon	22573276	22573278	.	-	0	ID=g1351.t1.stop1;Parent=g1351.t1;
OW052034.1_Epicampocera_succincta_genome_assembly,_chromosome:_1	AUGUSTUS	CDS	22573276	22574037	1	-	0	ID=g1351.t1.CDS1;Parent=g1351.t1;
OW052034.1_Epicampocera_succincta_genome_assembly,_chromosome:_1	AUGUSTUS	exon	22573276	22574037	.	-	.	ID=g1351.t1.exon1;Parent=g1351.t1;
OW052034.1_Epicampocera_succincta_genome_assembly,_chromosome:_1	AUGUSTUS	start_codon	22574035	22574037	.	-	0	ID=g1351.t1.start1;Parent=g1351.t1;
OW052034.1_Epicampocera_succincta_genome_assembly,_chromosome:_1	AUGUSTUS	gene	22574635	22575465	.	-	.	ID=g1352;
OW052034.1_Epicampocera_succincta_genome_assembly,_chromosome:_1	AUGUSTUS	mRNA	22574635	22575465	0.62	-	.	ID=g1352.t1;Parent=g1352;
OW052034.1_Epicampocera_succincta_genome_assembly,_chromosome:_1	AUGUSTUS	stop_codon	22574635	22574637	.	-	0	ID=g1352.t1.stop1;Parent=g1352.t1;
OW052034.1_Epicampocera_succincta_genome_assembly,_chromosome:_1	AUGUSTUS	CDS	22574635	22575465	0.62	-	0	ID=g1352.t1.CDS1;Parent=g1352.t1;
OW052034.1_Epicampocera_succincta_genome_assembly,_chromosome:_1	AUGUSTUS	exon	22574635	22575465	.	-	.	ID=g1352.t1.exon1;Parent=g1352.t1;
OW052034.1_Epicampocera_succincta_genome_assembly,_chromosome:_1	AUGUSTUS	start_codon	22575463	22575465	.	-	0	ID=g1352.t1.start1;Parent=g1352.t1;
OW052034.1_Epicampocera_succincta_genome_assembly,_chromosome:_1	AUGUSTUS	gene	22574635	22578860	.	-	.	ID=g1353;
OW052034.1_Epicampocera_succincta_genome_assembly,_chromosome:_1	AUGUSTUS	mRNA	22574635	22578860	0.17	-	.	ID=g1353.t1;Parent=g1353;
OW052034.1_Epicampocera_succincta_genome_assembly,_chromosome:_1	AUGUSTUS	stop_codon	22574635	22574637	.	-	0	ID=g1353.t1.stop1;Parent=g1353.t1;
OW052034.1_Epicampocera_succincta_genome_assembly,_chromosome:_1	AUGUSTUS	CDS	22574635	22575992	0.39	-	2	ID=g1353.t1.CDS1;Parent=g1353.t1;
OW052034.1_Epicampocera_succincta_genome_assembly,_chromosome:_1	AUGUSTUS	exon	22574635	22575992	.	-	.	ID=g1353.t1.exon1;Parent=g1353.t1;
OW052034.1_Epicampocera_succincta_genome_assembly,_chromosome:_1	AUGUSTUS	intron	22575993	22576080	0.66	-	.	ID=g1353.t1.intron1;Parent=g1353.t1;
OW052034.1_Epicampocera_succincta_genome_assembly,_chromosome:_1	AUGUSTUS	CDS	22576081	22576831	0.8	-	0	ID=g1353.t1.CDS2;Parent=g1353.t1;
OW052034.1_Epicampocera_succincta_genome_assembly,_chromosome:_1	AUGUSTUS	exon	22576081	22576831	.	-	.	ID=g1353.t1.exon2;Parent=g1353.t1;
OW052034.1_Epicampocera_succincta_genome_assembly,_chromosome:_1	AUGUSTUS	intron	22576832	22576967	0.76	-	.	ID=g1353.t1.intron2;Parent=g1353.t1;
OW052034.1_Epicampocera_succincta_genome_assembly,_chromosome:_1	AUGUSTUS	CDS	22576968	22577201	0.4	-	0	ID=g1353.t1.CDS3;Parent=g1353.t1;
OW052034.1_Epicampocera_succincta_genome_assembly,_chromosome:_1	AUGUSTUS	exon	22576968	22577201	.	-	.	ID=g1353.t1.exon3;Parent=g1353.t1;
OW052034.1_Epicampocera_succincta_genome_assembly,_chromosome:_1	AUGUSTUS	intron	22577202	22578377	0.42	-	.	ID=g1353.t1.intron3;Parent=g1353.t1;
OW052034.1_Epicampocera_succincta_genome_assembly,_chromosome:_1	AUGUSTUS	CDS	22578378	22578860	0.94	-	0	ID=g1353.t1.CDS4;Parent=g1353.t1;
OW052034.1_Epicampocera_succincta_genome_assembly,_chromosome:_1	AUGUSTUS	exon	22578378	22578860	.	-	.	ID=g1353.t1.exon4;Parent=g1353.t1;
OW052034.1_Epicampocera_succincta_genome_assembly,_chromosome:_1	AUGUSTUS	start_codon	22578858	22578860	.	-	0	ID=g1353.t1.start1;Parent=g1353.t1;
OW052034.1_Epicampocera_succincta_genome_assembly,_chromosome:_1	AUGUSTUS	gene	22582220	22583407	.	-	.	ID=g1354;
OW052034.1_Epicampocera_succincta_genome_assembly,_chromosome:_1	AUGUSTUS	mRNA	22582220	22583407	1	-	.	ID=g1354.t1;Parent=g1354;
OW052034.1_Epicampocera_succincta_genome_assembly,_chromosome:_1	AUGUSTUS	stop_codon	22582220	22582222	.	-	0	ID=g1354.t1.stop1;Parent=g1354.t1;
OW052034.1_Epicampocera_succincta_genome_assembly,_chromosome:_1	AUGUSTUS	CDS	22582220	22583023	1	-	0	ID=g1354.t1.CDS1;Parent=g1354.t1;
OW052034.1_Epicampocera_succincta_genome_assembly,_chromosome:_1	AUGUSTUS	exon	22582220	22583023	.	-	.	ID=g1354.t1.exon1;Parent=g1354.t1;
OW052034.1_Epicampocera_succincta_genome_assembly,_chromosome:_1	AUGUSTUS	intron	22583024	22583089	1	-	.	ID=g1354.t1.intron1;Parent=g1354.t1;
OW052034.1_Epicampocera_succincta_genome_assembly,_chromosome:_1	AUGUSTUS	CDS	22583090	22583407	1	-	0	ID=g1354.t1.CDS2;Parent=g1354.t1;
OW052034.1_Epicampocera_succincta_genome_assembly,_chromosome:_1	AUGUSTUS	exon	22583090	22583407	.	-	.	ID=g1354.t1.exon2;Parent=g1354.t1;
OW052034.1_Epicampocera_succincta_genome_assembly,_chromosome:_1	AUGUSTUS	start_codon	22583405	22583407	.	-	0	ID=g1354.t1.start1;Parent=g1354.t1;
OW052034.1_Epicampocera_succincta_genome_assembly,_chromosome:_1	GeneMark.hmm3	mRNA	22582220	22582675	.	-	.	ID=g1354.t2;Parent=g1354;
OW052034.1_Epicampocera_succincta_genome_assembly,_chromosome:_1	GeneMark.hmm3	CDS	22582220	22582675	.	-	0	ID=g1354.t2.CDS1;Parent=g1354.t2;
OW052034.1_Epicampocera_succincta_genome_assembly,_chromosome:_1	GeneMark.hmm3	exon	22582220	22582675	.	-	0	ID=g1354.t2.exon1;Parent=g1354.t2;
OW052034.1_Epicampocera_succincta_genome_assembly,_chromosome:_1	AUGUSTUS	gene	22583488	22583901	.	-	.	ID=g1355;
OW052034.1_Epicampocera_succincta_genome_assembly,_chromosome:_1	AUGUSTUS	mRNA	22583488	22583901	1	-	.	ID=g1355.t1;Parent=g1355;
OW052034.1_Epicampocera_succincta_genome_assembly,_chromosome:_1	AUGUSTUS	stop_codon	22583488	22583490	.	-	0	ID=g1355.t1.stop1;Parent=g1355.t1;
OW052034.1_Epicampocera_succincta_genome_assembly,_chromosome:_1	AUGUSTUS	CDS	22583488	22583901	1	-	0	ID=g1355.t1.CDS1;Parent=g1355.t1;
OW052034.1_Epicampocera_succincta_genome_assembly,_chromosome:_1	AUGUSTUS	exon	22583488	22583901	.	-	.	ID=g1355.t1.exon1;Parent=g1355.t1;
OW052034.1_Epicampocera_succincta_genome_assembly,_chromosome:_1	AUGUSTUS	start_codon	22583899	22583901	.	-	0	ID=g1355.t1.start1;Parent=g1355.t1;
OW052034.1_Epicampocera_succincta_genome_assembly,_chromosome:_1	AUGUSTUS	gene	22584673	22585083	.	+	.	ID=g1356;
OW052034.1_Epicampocera_succincta_genome_assembly,_chromosome:_1	AUGUSTUS	mRNA	22584673	22585083	1	+	.	ID=g1356.t1;Parent=g1356;
OW052034.1_Epicampocera_succincta_genome_assembly,_chromosome:_1	AUGUSTUS	start_codon	22584673	22584675	.	+	0	ID=g1356.t1.start1;Parent=g1356.t1;
OW052034.1_Epicampocera_succincta_genome_assembly,_chromosome:_1	AUGUSTUS	CDS	22584673	22585083	1	+	0	ID=g1356.t1.CDS1;Parent=g1356.t1;
OW052034.1_Epicampocera_succincta_genome_assembly,_chromosome:_1	AUGUSTUS	exon	22584673	22585083	.	+	.	ID=g1356.t1.exon1;Parent=g1356.t1;
OW052034.1_Epicampocera_succincta_genome_assembly,_chromosome:_1	AUGUSTUS	stop_codon	22585081	22585083	.	+	0	ID=g1356.t1.stop1;Parent=g1356.t1;
OW052034.1_Epicampocera_succincta_genome_assembly,_chromosome:_1	AUGUSTUS	gene	22585152	22585892	.	-	.	ID=g1357;
OW052034.1_Epicampocera_succincta_genome_assembly,_chromosome:_1	AUGUSTUS	mRNA	22585152	22585892	1	-	.	ID=g1357.t1;Parent=g1357;
OW052034.1_Epicampocera_succincta_genome_assembly,_chromosome:_1	AUGUSTUS	stop_codon	22585152	22585154	.	-	0	ID=g1357.t1.stop1;Parent=g1357.t1;
OW052034.1_Epicampocera_succincta_genome_assembly,_chromosome:_1	AUGUSTUS	CDS	22585152	22585418	1	-	0	ID=g1357.t1.CDS1;Parent=g1357.t1;
OW052034.1_Epicampocera_succincta_genome_assembly,_chromosome:_1	AUGUSTUS	exon	22585152	22585418	.	-	.	ID=g1357.t1.exon1;Parent=g1357.t1;
OW052034.1_Epicampocera_succincta_genome_assembly,_chromosome:_1	AUGUSTUS	intron	22585419	22585508	1	-	.	ID=g1357.t1.intron1;Parent=g1357.t1;
OW052034.1_Epicampocera_succincta_genome_assembly,_chromosome:_1	AUGUSTUS	CDS	22585509	22585650	1	-	1	ID=g1357.t1.CDS2;Parent=g1357.t1;
OW052034.1_Epicampocera_succincta_genome_assembly,_chromosome:_1	AUGUSTUS	exon	22585509	22585650	.	-	.	ID=g1357.t1.exon2;Parent=g1357.t1;
OW052034.1_Epicampocera_succincta_genome_assembly,_chromosome:_1	AUGUSTUS	intron	22585651	22585710	1	-	.	ID=g1357.t1.intron2;Parent=g1357.t1;
OW052034.1_Epicampocera_succincta_genome_assembly,_chromosome:_1	AUGUSTUS	CDS	22585711	22585892	1	-	0	ID=g1357.t1.CDS3;Parent=g1357.t1;
OW052034.1_Epicampocera_succincta_genome_assembly,_chromosome:_1	AUGUSTUS	exon	22585711	22585892	.	-	.	ID=g1357.t1.exon3;Parent=g1357.t1;
OW052034.1_Epicampocera_succincta_genome_assembly,_chromosome:_1	AUGUSTUS	start_codon	22585890	22585892	.	-	0	ID=g1357.t1.start1;Parent=g1357.t1;
OW052034.1_Epicampocera_succincta_genome_assembly,_chromosome:_1	AUGUSTUS	gene	22589516	22591873	.	+	.	ID=g1358;
OW052034.1_Epicampocera_succincta_genome_assembly,_chromosome:_1	AUGUSTUS	mRNA	22589516	22591873	1	+	.	ID=g1358.t1;Parent=g1358;
OW052034.1_Epicampocera_succincta_genome_assembly,_chromosome:_1	AUGUSTUS	start_codon	22589516	22589518	.	+	0	ID=g1358.t1.start1;Parent=g1358.t1;
OW052034.1_Epicampocera_succincta_genome_assembly,_chromosome:_1	AUGUSTUS	CDS	22589516	22589527	1	+	0	ID=g1358.t1.CDS1;Parent=g1358.t1;
OW052034.1_Epicampocera_succincta_genome_assembly,_chromosome:_1	AUGUSTUS	exon	22589516	22589527	.	+	.	ID=g1358.t1.exon1;Parent=g1358.t1;
OW052034.1_Epicampocera_succincta_genome_assembly,_chromosome:_1	AUGUSTUS	intron	22589528	22589585	1	+	.	ID=g1358.t1.intron1;Parent=g1358.t1;
OW052034.1_Epicampocera_succincta_genome_assembly,_chromosome:_1	AUGUSTUS	CDS	22589586	22591506	1	+	0	ID=g1358.t1.CDS2;Parent=g1358.t1;
OW052034.1_Epicampocera_succincta_genome_assembly,_chromosome:_1	AUGUSTUS	exon	22589586	22591506	.	+	.	ID=g1358.t1.exon2;Parent=g1358.t1;
OW052034.1_Epicampocera_succincta_genome_assembly,_chromosome:_1	AUGUSTUS	intron	22591507	22591577	1	+	.	ID=g1358.t1.intron2;Parent=g1358.t1;
OW052034.1_Epicampocera_succincta_genome_assembly,_chromosome:_1	AUGUSTUS	CDS	22591578	22591873	1	+	2	ID=g1358.t1.CDS3;Parent=g1358.t1;
OW052034.1_Epicampocera_succincta_genome_assembly,_chromosome:_1	AUGUSTUS	exon	22591578	22591873	.	+	.	ID=g1358.t1.exon3;Parent=g1358.t1;
OW052034.1_Epicampocera_succincta_genome_assembly,_chromosome:_1	AUGUSTUS	stop_codon	22591871	22591873	.	+	0	ID=g1358.t1.stop1;Parent=g1358.t1;
OW052034.1_Epicampocera_succincta_genome_assembly,_chromosome:_1	AUGUSTUS	gene	22595869	22615850	.	+	.	ID=g1359;
OW052034.1_Epicampocera_succincta_genome_assembly,_chromosome:_1	AUGUSTUS	mRNA	22595869	22615850	1	+	.	ID=g1359.t1;Parent=g1359;
OW052034.1_Epicampocera_succincta_genome_assembly,_chromosome:_1	AUGUSTUS	start_codon	22595869	22595871	.	+	0	ID=g1359.t1.start1;Parent=g1359.t1;
OW052034.1_Epicampocera_succincta_genome_assembly,_chromosome:_1	AUGUSTUS	CDS	22595869	22596146	1	+	0	ID=g1359.t1.CDS1;Parent=g1359.t1;
OW052034.1_Epicampocera_succincta_genome_assembly,_chromosome:_1	AUGUSTUS	exon	22595869	22596146	.	+	.	ID=g1359.t1.exon1;Parent=g1359.t1;
OW052034.1_Epicampocera_succincta_genome_assembly,_chromosome:_1	AUGUSTUS	intron	22596147	22607256	1	+	.	ID=g1359.t1.intron1;Parent=g1359.t1;
OW052034.1_Epicampocera_succincta_genome_assembly,_chromosome:_1	AUGUSTUS	CDS	22607257	22608010	1	+	1	ID=g1359.t1.CDS2;Parent=g1359.t1;
OW052034.1_Epicampocera_succincta_genome_assembly,_chromosome:_1	AUGUSTUS	exon	22607257	22608010	.	+	.	ID=g1359.t1.exon2;Parent=g1359.t1;
OW052034.1_Epicampocera_succincta_genome_assembly,_chromosome:_1	AUGUSTUS	intron	22608011	22608080	1	+	.	ID=g1359.t1.intron2;Parent=g1359.t1;
OW052034.1_Epicampocera_succincta_genome_assembly,_chromosome:_1	AUGUSTUS	CDS	22608081	22608260	1	+	0	ID=g1359.t1.CDS3;Parent=g1359.t1;
OW052034.1_Epicampocera_succincta_genome_assembly,_chromosome:_1	AUGUSTUS	exon	22608081	22608260	.	+	.	ID=g1359.t1.exon3;Parent=g1359.t1;
OW052034.1_Epicampocera_succincta_genome_assembly,_chromosome:_1	AUGUSTUS	intron	22608261	22608332	1	+	.	ID=g1359.t1.intron3;Parent=g1359.t1;
OW052034.1_Epicampocera_succincta_genome_assembly,_chromosome:_1	AUGUSTUS	CDS	22608333	22609292	1	+	0	ID=g1359.t1.CDS4;Parent=g1359.t1;
OW052034.1_Epicampocera_succincta_genome_assembly,_chromosome:_1	AUGUSTUS	exon	22608333	22609292	.	+	.	ID=g1359.t1.exon4;Parent=g1359.t1;
OW052034.1_Epicampocera_succincta_genome_assembly,_chromosome:_1	AUGUSTUS	intron	22609293	22614377	1	+	.	ID=g1359.t1.intron4;Parent=g1359.t1;
OW052034.1_Epicampocera_succincta_genome_assembly,_chromosome:_1	AUGUSTUS	CDS	22614378	22615850	1	+	0	ID=g1359.t1.CDS5;Parent=g1359.t1;
OW052034.1_Epicampocera_succincta_genome_assembly,_chromosome:_1	AUGUSTUS	exon	22614378	22615850	.	+	.	ID=g1359.t1.exon5;Parent=g1359.t1;
OW052034.1_Epicampocera_succincta_genome_assembly,_chromosome:_1	AUGUSTUS	stop_codon	22615848	22615850	.	+	0	ID=g1359.t1.stop1;Parent=g1359.t1;
OW052034.1_Epicampocera_succincta_genome_assembly,_chromosome:_1	AUGUSTUS	gene	22626823	22628781	.	-	.	ID=g1360;
OW052034.1_Epicampocera_succincta_genome_assembly,_chromosome:_1	AUGUSTUS	mRNA	22626823	22628781	1	-	.	ID=g1360.t1;Parent=g1360;
OW052034.1_Epicampocera_succincta_genome_assembly,_chromosome:_1	AUGUSTUS	stop_codon	22626823	22626825	.	-	0	ID=g1360.t1.stop1;Parent=g1360.t1;
OW052034.1_Epicampocera_succincta_genome_assembly,_chromosome:_1	AUGUSTUS	CDS	22626823	22628781	1	-	0	ID=g1360.t1.CDS1;Parent=g1360.t1;
OW052034.1_Epicampocera_succincta_genome_assembly,_chromosome:_1	AUGUSTUS	exon	22626823	22628781	.	-	.	ID=g1360.t1.exon1;Parent=g1360.t1;
OW052034.1_Epicampocera_succincta_genome_assembly,_chromosome:_1	AUGUSTUS	start_codon	22628779	22628781	.	-	0	ID=g1360.t1.start1;Parent=g1360.t1;
OW052034.1_Epicampocera_succincta_genome_assembly,_chromosome:_1	AUGUSTUS	gene	22631772	22632560	.	-	.	ID=g1361;
OW052034.1_Epicampocera_succincta_genome_assembly,_chromosome:_1	AUGUSTUS	mRNA	22631772	22632560	1	-	.	ID=g1361.t1;Parent=g1361;
OW052034.1_Epicampocera_succincta_genome_assembly,_chromosome:_1	AUGUSTUS	stop_codon	22631772	22631774	.	-	0	ID=g1361.t1.stop1;Parent=g1361.t1;
OW052034.1_Epicampocera_succincta_genome_assembly,_chromosome:_1	AUGUSTUS	CDS	22631772	22632560	1	-	0	ID=g1361.t1.CDS1;Parent=g1361.t1;
OW052034.1_Epicampocera_succincta_genome_assembly,_chromosome:_1	AUGUSTUS	exon	22631772	22632560	.	-	.	ID=g1361.t1.exon1;Parent=g1361.t1;
OW052034.1_Epicampocera_succincta_genome_assembly,_chromosome:_1	AUGUSTUS	start_codon	22632558	22632560	.	-	0	ID=g1361.t1.start1;Parent=g1361.t1;
OW052034.1_Epicampocera_succincta_genome_assembly,_chromosome:_1	AUGUSTUS	gene	22700537	22706940	.	-	.	ID=g1362;
OW052034.1_Epicampocera_succincta_genome_assembly,_chromosome:_1	AUGUSTUS	mRNA	22700537	22706940	0.74	-	.	ID=g1362.t1;Parent=g1362;
OW052034.1_Epicampocera_succincta_genome_assembly,_chromosome:_1	AUGUSTUS	stop_codon	22700537	22700539	.	-	0	ID=g1362.t1.stop1;Parent=g1362.t1;
OW052034.1_Epicampocera_succincta_genome_assembly,_chromosome:_1	AUGUSTUS	CDS	22700537	22700657	1	-	1	ID=g1362.t1.CDS1;Parent=g1362.t1;
OW052034.1_Epicampocera_succincta_genome_assembly,_chromosome:_1	AUGUSTUS	exon	22700537	22700657	.	-	.	ID=g1362.t1.exon1;Parent=g1362.t1;
OW052034.1_Epicampocera_succincta_genome_assembly,_chromosome:_1	AUGUSTUS	intron	22700658	22702296	1	-	.	ID=g1362.t1.intron1;Parent=g1362.t1;
OW052034.1_Epicampocera_succincta_genome_assembly,_chromosome:_1	AUGUSTUS	CDS	22702297	22702364	1	-	0	ID=g1362.t1.CDS2;Parent=g1362.t1;
OW052034.1_Epicampocera_succincta_genome_assembly,_chromosome:_1	AUGUSTUS	exon	22702297	22702364	.	-	.	ID=g1362.t1.exon2;Parent=g1362.t1;
OW052034.1_Epicampocera_succincta_genome_assembly,_chromosome:_1	AUGUSTUS	intron	22702365	22702806	1	-	.	ID=g1362.t1.intron2;Parent=g1362.t1;
OW052034.1_Epicampocera_succincta_genome_assembly,_chromosome:_1	AUGUSTUS	CDS	22702807	22702920	1	-	0	ID=g1362.t1.CDS3;Parent=g1362.t1;
OW052034.1_Epicampocera_succincta_genome_assembly,_chromosome:_1	AUGUSTUS	exon	22702807	22702920	.	-	.	ID=g1362.t1.exon3;Parent=g1362.t1;
OW052034.1_Epicampocera_succincta_genome_assembly,_chromosome:_1	AUGUSTUS	intron	22702921	22703638	1	-	.	ID=g1362.t1.intron3;Parent=g1362.t1;
OW052034.1_Epicampocera_succincta_genome_assembly,_chromosome:_1	AUGUSTUS	CDS	22703639	22703752	1	-	0	ID=g1362.t1.CDS4;Parent=g1362.t1;
OW052034.1_Epicampocera_succincta_genome_assembly,_chromosome:_1	AUGUSTUS	exon	22703639	22703752	.	-	.	ID=g1362.t1.exon4;Parent=g1362.t1;
OW052034.1_Epicampocera_succincta_genome_assembly,_chromosome:_1	AUGUSTUS	intron	22703753	22705772	1	-	.	ID=g1362.t1.intron4;Parent=g1362.t1;
OW052034.1_Epicampocera_succincta_genome_assembly,_chromosome:_1	AUGUSTUS	CDS	22705773	22705895	1	-	0	ID=g1362.t1.CDS5;Parent=g1362.t1;
OW052034.1_Epicampocera_succincta_genome_assembly,_chromosome:_1	AUGUSTUS	exon	22705773	22705895	.	-	.	ID=g1362.t1.exon5;Parent=g1362.t1;
OW052034.1_Epicampocera_succincta_genome_assembly,_chromosome:_1	AUGUSTUS	intron	22705896	22706685	1	-	.	ID=g1362.t1.intron5;Parent=g1362.t1;
OW052034.1_Epicampocera_succincta_genome_assembly,_chromosome:_1	AUGUSTUS	CDS	22706686	22706787	0.8	-	0	ID=g1362.t1.CDS6;Parent=g1362.t1;
OW052034.1_Epicampocera_succincta_genome_assembly,_chromosome:_1	AUGUSTUS	exon	22706686	22706787	.	-	.	ID=g1362.t1.exon6;Parent=g1362.t1;
OW052034.1_Epicampocera_succincta_genome_assembly,_chromosome:_1	AUGUSTUS	intron	22706788	22706871	0.74	-	.	ID=g1362.t1.intron6;Parent=g1362.t1;
OW052034.1_Epicampocera_succincta_genome_assembly,_chromosome:_1	AUGUSTUS	CDS	22706872	22706940	0.74	-	0	ID=g1362.t1.CDS7;Parent=g1362.t1;
OW052034.1_Epicampocera_succincta_genome_assembly,_chromosome:_1	AUGUSTUS	exon	22706872	22706940	.	-	.	ID=g1362.t1.exon7;Parent=g1362.t1;
OW052034.1_Epicampocera_succincta_genome_assembly,_chromosome:_1	AUGUSTUS	start_codon	22706938	22706940	.	-	0	ID=g1362.t1.start1;Parent=g1362.t1;
OW052034.1_Epicampocera_succincta_genome_assembly,_chromosome:_1	AUGUSTUS	gene	22712703	22713491	.	+	.	ID=g1363;
OW052034.1_Epicampocera_succincta_genome_assembly,_chromosome:_1	AUGUSTUS	mRNA	22712703	22713491	1	+	.	ID=g1363.t1;Parent=g1363;
OW052034.1_Epicampocera_succincta_genome_assembly,_chromosome:_1	AUGUSTUS	start_codon	22712703	22712705	.	+	0	ID=g1363.t1.start1;Parent=g1363.t1;
OW052034.1_Epicampocera_succincta_genome_assembly,_chromosome:_1	AUGUSTUS	CDS	22712703	22713491	1	+	0	ID=g1363.t1.CDS1;Parent=g1363.t1;
OW052034.1_Epicampocera_succincta_genome_assembly,_chromosome:_1	AUGUSTUS	exon	22712703	22713491	.	+	.	ID=g1363.t1.exon1;Parent=g1363.t1;
OW052034.1_Epicampocera_succincta_genome_assembly,_chromosome:_1	AUGUSTUS	stop_codon	22713489	22713491	.	+	0	ID=g1363.t1.stop1;Parent=g1363.t1;
OW052034.1_Epicampocera_succincta_genome_assembly,_chromosome:_1	AUGUSTUS	gene	22756021	22772153	.	+	.	ID=g1364;
OW052034.1_Epicampocera_succincta_genome_assembly,_chromosome:_1	AUGUSTUS	mRNA	22756021	22772153	1	+	.	ID=g1364.t1;Parent=g1364;
OW052034.1_Epicampocera_succincta_genome_assembly,_chromosome:_1	AUGUSTUS	start_codon	22756021	22756023	.	+	0	ID=g1364.t1.start1;Parent=g1364.t1;
OW052034.1_Epicampocera_succincta_genome_assembly,_chromosome:_1	AUGUSTUS	CDS	22756021	22756328	1	+	0	ID=g1364.t1.CDS1;Parent=g1364.t1;
OW052034.1_Epicampocera_succincta_genome_assembly,_chromosome:_1	AUGUSTUS	exon	22756021	22756328	.	+	.	ID=g1364.t1.exon1;Parent=g1364.t1;
OW052034.1_Epicampocera_succincta_genome_assembly,_chromosome:_1	AUGUSTUS	intron	22756329	22756737	1	+	.	ID=g1364.t1.intron1;Parent=g1364.t1;
OW052034.1_Epicampocera_succincta_genome_assembly,_chromosome:_1	AUGUSTUS	CDS	22756738	22756874	1	+	1	ID=g1364.t1.CDS2;Parent=g1364.t1;
OW052034.1_Epicampocera_succincta_genome_assembly,_chromosome:_1	AUGUSTUS	exon	22756738	22756874	.	+	.	ID=g1364.t1.exon2;Parent=g1364.t1;
OW052034.1_Epicampocera_succincta_genome_assembly,_chromosome:_1	AUGUSTUS	intron	22756875	22756968	1	+	.	ID=g1364.t1.intron2;Parent=g1364.t1;
OW052034.1_Epicampocera_succincta_genome_assembly,_chromosome:_1	AUGUSTUS	CDS	22756969	22757346	1	+	2	ID=g1364.t1.CDS3;Parent=g1364.t1;
OW052034.1_Epicampocera_succincta_genome_assembly,_chromosome:_1	AUGUSTUS	exon	22756969	22757346	.	+	.	ID=g1364.t1.exon3;Parent=g1364.t1;
OW052034.1_Epicampocera_succincta_genome_assembly,_chromosome:_1	AUGUSTUS	intron	22757347	22757428	1	+	.	ID=g1364.t1.intron3;Parent=g1364.t1;
OW052034.1_Epicampocera_succincta_genome_assembly,_chromosome:_1	AUGUSTUS	CDS	22757429	22757630	1	+	2	ID=g1364.t1.CDS4;Parent=g1364.t1;
OW052034.1_Epicampocera_succincta_genome_assembly,_chromosome:_1	AUGUSTUS	exon	22757429	22757630	.	+	.	ID=g1364.t1.exon4;Parent=g1364.t1;
OW052034.1_Epicampocera_succincta_genome_assembly,_chromosome:_1	AUGUSTUS	intron	22757631	22761638	1	+	.	ID=g1364.t1.intron4;Parent=g1364.t1;
OW052034.1_Epicampocera_succincta_genome_assembly,_chromosome:_1	AUGUSTUS	CDS	22761639	22761843	1	+	1	ID=g1364.t1.CDS5;Parent=g1364.t1;
OW052034.1_Epicampocera_succincta_genome_assembly,_chromosome:_1	AUGUSTUS	exon	22761639	22761843	.	+	.	ID=g1364.t1.exon5;Parent=g1364.t1;
OW052034.1_Epicampocera_succincta_genome_assembly,_chromosome:_1	AUGUSTUS	intron	22761844	22767260	1	+	.	ID=g1364.t1.intron5;Parent=g1364.t1;
OW052034.1_Epicampocera_succincta_genome_assembly,_chromosome:_1	AUGUSTUS	CDS	22767261	22767416	1	+	0	ID=g1364.t1.CDS6;Parent=g1364.t1;
OW052034.1_Epicampocera_succincta_genome_assembly,_chromosome:_1	AUGUSTUS	exon	22767261	22767416	.	+	.	ID=g1364.t1.exon6;Parent=g1364.t1;
OW052034.1_Epicampocera_succincta_genome_assembly,_chromosome:_1	AUGUSTUS	intron	22767417	22772102	1	+	.	ID=g1364.t1.intron6;Parent=g1364.t1;
OW052034.1_Epicampocera_succincta_genome_assembly,_chromosome:_1	AUGUSTUS	CDS	22772103	22772153	1	+	0	ID=g1364.t1.CDS7;Parent=g1364.t1;
OW052034.1_Epicampocera_succincta_genome_assembly,_chromosome:_1	AUGUSTUS	exon	22772103	22772153	.	+	.	ID=g1364.t1.exon7;Parent=g1364.t1;
OW052034.1_Epicampocera_succincta_genome_assembly,_chromosome:_1	AUGUSTUS	stop_codon	22772151	22772153	.	+	0	ID=g1364.t1.stop1;Parent=g1364.t1;
OW052034.1_Epicampocera_succincta_genome_assembly,_chromosome:_1	AUGUSTUS	gene	22806327	22807309	.	+	.	ID=g1365;
OW052034.1_Epicampocera_succincta_genome_assembly,_chromosome:_1	AUGUSTUS	mRNA	22806327	22807309	1	+	.	ID=g1365.t1;Parent=g1365;
OW052034.1_Epicampocera_succincta_genome_assembly,_chromosome:_1	AUGUSTUS	start_codon	22806327	22806329	.	+	0	ID=g1365.t1.start1;Parent=g1365.t1;
OW052034.1_Epicampocera_succincta_genome_assembly,_chromosome:_1	AUGUSTUS	CDS	22806327	22806631	1	+	0	ID=g1365.t1.CDS1;Parent=g1365.t1;
OW052034.1_Epicampocera_succincta_genome_assembly,_chromosome:_1	AUGUSTUS	exon	22806327	22806631	.	+	.	ID=g1365.t1.exon1;Parent=g1365.t1;
OW052034.1_Epicampocera_succincta_genome_assembly,_chromosome:_1	AUGUSTUS	intron	22806632	22806687	1	+	.	ID=g1365.t1.intron1;Parent=g1365.t1;
OW052034.1_Epicampocera_succincta_genome_assembly,_chromosome:_1	AUGUSTUS	CDS	22806688	22807309	1	+	1	ID=g1365.t1.CDS2;Parent=g1365.t1;
OW052034.1_Epicampocera_succincta_genome_assembly,_chromosome:_1	AUGUSTUS	exon	22806688	22807309	.	+	.	ID=g1365.t1.exon2;Parent=g1365.t1;
OW052034.1_Epicampocera_succincta_genome_assembly,_chromosome:_1	AUGUSTUS	stop_codon	22807307	22807309	.	+	0	ID=g1365.t1.stop1;Parent=g1365.t1;
OW052034.1_Epicampocera_succincta_genome_assembly,_chromosome:_1	AUGUSTUS	gene	22817486	22821091	.	+	.	ID=g1366;
OW052034.1_Epicampocera_succincta_genome_assembly,_chromosome:_1	AUGUSTUS	mRNA	22817486	22821091	1	+	.	ID=g1366.t1;Parent=g1366;
OW052034.1_Epicampocera_succincta_genome_assembly,_chromosome:_1	AUGUSTUS	start_codon	22817486	22817488	.	+	0	ID=g1366.t1.start1;Parent=g1366.t1;
OW052034.1_Epicampocera_succincta_genome_assembly,_chromosome:_1	AUGUSTUS	CDS	22817486	22817687	1	+	0	ID=g1366.t1.CDS1;Parent=g1366.t1;
OW052034.1_Epicampocera_succincta_genome_assembly,_chromosome:_1	AUGUSTUS	exon	22817486	22817687	.	+	.	ID=g1366.t1.exon1;Parent=g1366.t1;
OW052034.1_Epicampocera_succincta_genome_assembly,_chromosome:_1	AUGUSTUS	intron	22817688	22817998	1	+	.	ID=g1366.t1.intron1;Parent=g1366.t1;
OW052034.1_Epicampocera_succincta_genome_assembly,_chromosome:_1	AUGUSTUS	CDS	22817999	22818388	1	+	2	ID=g1366.t1.CDS2;Parent=g1366.t1;
OW052034.1_Epicampocera_succincta_genome_assembly,_chromosome:_1	AUGUSTUS	exon	22817999	22818388	.	+	.	ID=g1366.t1.exon2;Parent=g1366.t1;
OW052034.1_Epicampocera_succincta_genome_assembly,_chromosome:_1	AUGUSTUS	intron	22818389	22818947	1	+	.	ID=g1366.t1.intron2;Parent=g1366.t1;
OW052034.1_Epicampocera_succincta_genome_assembly,_chromosome:_1	AUGUSTUS	CDS	22818948	22819111	1	+	2	ID=g1366.t1.CDS3;Parent=g1366.t1;
OW052034.1_Epicampocera_succincta_genome_assembly,_chromosome:_1	AUGUSTUS	exon	22818948	22819111	.	+	.	ID=g1366.t1.exon3;Parent=g1366.t1;
OW052034.1_Epicampocera_succincta_genome_assembly,_chromosome:_1	AUGUSTUS	intron	22819112	22819184	1	+	.	ID=g1366.t1.intron3;Parent=g1366.t1;
OW052034.1_Epicampocera_succincta_genome_assembly,_chromosome:_1	AUGUSTUS	CDS	22819185	22819384	1	+	0	ID=g1366.t1.CDS4;Parent=g1366.t1;
OW052034.1_Epicampocera_succincta_genome_assembly,_chromosome:_1	AUGUSTUS	exon	22819185	22819384	.	+	.	ID=g1366.t1.exon4;Parent=g1366.t1;
OW052034.1_Epicampocera_succincta_genome_assembly,_chromosome:_1	AUGUSTUS	intron	22819385	22820352	1	+	.	ID=g1366.t1.intron4;Parent=g1366.t1;
OW052034.1_Epicampocera_succincta_genome_assembly,_chromosome:_1	AUGUSTUS	CDS	22820353	22820635	1	+	1	ID=g1366.t1.CDS5;Parent=g1366.t1;
OW052034.1_Epicampocera_succincta_genome_assembly,_chromosome:_1	AUGUSTUS	exon	22820353	22820635	.	+	.	ID=g1366.t1.exon5;Parent=g1366.t1;
OW052034.1_Epicampocera_succincta_genome_assembly,_chromosome:_1	AUGUSTUS	intron	22820636	22820700	1	+	.	ID=g1366.t1.intron5;Parent=g1366.t1;
OW052034.1_Epicampocera_succincta_genome_assembly,_chromosome:_1	AUGUSTUS	CDS	22820701	22820970	1	+	0	ID=g1366.t1.CDS6;Parent=g1366.t1;
OW052034.1_Epicampocera_succincta_genome_assembly,_chromosome:_1	AUGUSTUS	exon	22820701	22820970	.	+	.	ID=g1366.t1.exon6;Parent=g1366.t1;
OW052034.1_Epicampocera_succincta_genome_assembly,_chromosome:_1	AUGUSTUS	intron	22820971	22821037	1	+	.	ID=g1366.t1.intron6;Parent=g1366.t1;
OW052034.1_Epicampocera_succincta_genome_assembly,_chromosome:_1	AUGUSTUS	CDS	22821038	22821091	1	+	0	ID=g1366.t1.CDS7;Parent=g1366.t1;
OW052034.1_Epicampocera_succincta_genome_assembly,_chromosome:_1	AUGUSTUS	exon	22821038	22821091	.	+	.	ID=g1366.t1.exon7;Parent=g1366.t1;
OW052034.1_Epicampocera_succincta_genome_assembly,_chromosome:_1	AUGUSTUS	stop_codon	22821089	22821091	.	+	0	ID=g1366.t1.stop1;Parent=g1366.t1;
OW052034.1_Epicampocera_succincta_genome_assembly,_chromosome:_1	AUGUSTUS	gene	22824066	22829600	.	+	.	ID=g1367;
OW052034.1_Epicampocera_succincta_genome_assembly,_chromosome:_1	AUGUSTUS	mRNA	22824066	22829600	1	+	.	ID=g1367.t1;Parent=g1367;
OW052034.1_Epicampocera_succincta_genome_assembly,_chromosome:_1	AUGUSTUS	start_codon	22824066	22824068	.	+	0	ID=g1367.t1.start1;Parent=g1367.t1;
OW052034.1_Epicampocera_succincta_genome_assembly,_chromosome:_1	AUGUSTUS	CDS	22824066	22824426	1	+	0	ID=g1367.t1.CDS1;Parent=g1367.t1;
OW052034.1_Epicampocera_succincta_genome_assembly,_chromosome:_1	AUGUSTUS	exon	22824066	22824426	.	+	.	ID=g1367.t1.exon1;Parent=g1367.t1;
OW052034.1_Epicampocera_succincta_genome_assembly,_chromosome:_1	AUGUSTUS	intron	22824427	22825689	1	+	.	ID=g1367.t1.intron1;Parent=g1367.t1;
OW052034.1_Epicampocera_succincta_genome_assembly,_chromosome:_1	AUGUSTUS	CDS	22825690	22825853	1	+	2	ID=g1367.t1.CDS2;Parent=g1367.t1;
OW052034.1_Epicampocera_succincta_genome_assembly,_chromosome:_1	AUGUSTUS	exon	22825690	22825853	.	+	.	ID=g1367.t1.exon2;Parent=g1367.t1;
OW052034.1_Epicampocera_succincta_genome_assembly,_chromosome:_1	AUGUSTUS	intron	22825854	22825984	1	+	.	ID=g1367.t1.intron2;Parent=g1367.t1;
OW052034.1_Epicampocera_succincta_genome_assembly,_chromosome:_1	AUGUSTUS	CDS	22825985	22826184	1	+	0	ID=g1367.t1.CDS3;Parent=g1367.t1;
OW052034.1_Epicampocera_succincta_genome_assembly,_chromosome:_1	AUGUSTUS	exon	22825985	22826184	.	+	.	ID=g1367.t1.exon3;Parent=g1367.t1;
OW052034.1_Epicampocera_succincta_genome_assembly,_chromosome:_1	AUGUSTUS	intron	22826185	22827118	1	+	.	ID=g1367.t1.intron3;Parent=g1367.t1;
OW052034.1_Epicampocera_succincta_genome_assembly,_chromosome:_1	AUGUSTUS	CDS	22827119	22827401	1	+	1	ID=g1367.t1.CDS4;Parent=g1367.t1;
OW052034.1_Epicampocera_succincta_genome_assembly,_chromosome:_1	AUGUSTUS	exon	22827119	22827401	.	+	.	ID=g1367.t1.exon4;Parent=g1367.t1;
OW052034.1_Epicampocera_succincta_genome_assembly,_chromosome:_1	AUGUSTUS	intron	22827402	22829176	1	+	.	ID=g1367.t1.intron4;Parent=g1367.t1;
OW052034.1_Epicampocera_succincta_genome_assembly,_chromosome:_1	AUGUSTUS	CDS	22829177	22829443	1	+	0	ID=g1367.t1.CDS5;Parent=g1367.t1;
OW052034.1_Epicampocera_succincta_genome_assembly,_chromosome:_1	AUGUSTUS	exon	22829177	22829443	.	+	.	ID=g1367.t1.exon5;Parent=g1367.t1;
OW052034.1_Epicampocera_succincta_genome_assembly,_chromosome:_1	AUGUSTUS	intron	22829444	22829537	1	+	.	ID=g1367.t1.intron5;Parent=g1367.t1;
OW052034.1_Epicampocera_succincta_genome_assembly,_chromosome:_1	AUGUSTUS	CDS	22829538	22829600	1	+	0	ID=g1367.t1.CDS6;Parent=g1367.t1;
OW052034.1_Epicampocera_succincta_genome_assembly,_chromosome:_1	AUGUSTUS	exon	22829538	22829600	.	+	.	ID=g1367.t1.exon6;Parent=g1367.t1;
OW052034.1_Epicampocera_succincta_genome_assembly,_chromosome:_1	AUGUSTUS	stop_codon	22829598	22829600	.	+	0	ID=g1367.t1.stop1;Parent=g1367.t1;
OW052034.1_Epicampocera_succincta_genome_assembly,_chromosome:_1	AUGUSTUS	gene	22833426	22841658	.	-	.	ID=g1368;
OW052034.1_Epicampocera_succincta_genome_assembly,_chromosome:_1	AUGUSTUS	mRNA	22833426	22841658	1	-	.	ID=g1368.t1;Parent=g1368;
OW052034.1_Epicampocera_succincta_genome_assembly,_chromosome:_1	AUGUSTUS	stop_codon	22833426	22833428	.	-	0	ID=g1368.t1.stop1;Parent=g1368.t1;
OW052034.1_Epicampocera_succincta_genome_assembly,_chromosome:_1	AUGUSTUS	CDS	22833426	22833599	1	-	0	ID=g1368.t1.CDS1;Parent=g1368.t1;
OW052034.1_Epicampocera_succincta_genome_assembly,_chromosome:_1	AUGUSTUS	exon	22833426	22833599	.	-	.	ID=g1368.t1.exon1;Parent=g1368.t1;
OW052034.1_Epicampocera_succincta_genome_assembly,_chromosome:_1	AUGUSTUS	intron	22833600	22833666	1	-	.	ID=g1368.t1.intron1;Parent=g1368.t1;
OW052034.1_Epicampocera_succincta_genome_assembly,_chromosome:_1	AUGUSTUS	CDS	22833667	22833907	1	-	1	ID=g1368.t1.CDS2;Parent=g1368.t1;
OW052034.1_Epicampocera_succincta_genome_assembly,_chromosome:_1	AUGUSTUS	exon	22833667	22833907	.	-	.	ID=g1368.t1.exon2;Parent=g1368.t1;
OW052034.1_Epicampocera_succincta_genome_assembly,_chromosome:_1	AUGUSTUS	intron	22833908	22841208	1	-	.	ID=g1368.t1.intron2;Parent=g1368.t1;
OW052034.1_Epicampocera_succincta_genome_assembly,_chromosome:_1	AUGUSTUS	CDS	22841209	22841458	1	-	2	ID=g1368.t1.CDS3;Parent=g1368.t1;
OW052034.1_Epicampocera_succincta_genome_assembly,_chromosome:_1	AUGUSTUS	exon	22841209	22841458	.	-	.	ID=g1368.t1.exon3;Parent=g1368.t1;
OW052034.1_Epicampocera_succincta_genome_assembly,_chromosome:_1	AUGUSTUS	intron	22841459	22841573	1	-	.	ID=g1368.t1.intron3;Parent=g1368.t1;
OW052034.1_Epicampocera_succincta_genome_assembly,_chromosome:_1	AUGUSTUS	CDS	22841574	22841658	1	-	0	ID=g1368.t1.CDS4;Parent=g1368.t1;
OW052034.1_Epicampocera_succincta_genome_assembly,_chromosome:_1	AUGUSTUS	exon	22841574	22841658	.	-	.	ID=g1368.t1.exon4;Parent=g1368.t1;
OW052034.1_Epicampocera_succincta_genome_assembly,_chromosome:_1	AUGUSTUS	start_codon	22841656	22841658	.	-	0	ID=g1368.t1.start1;Parent=g1368.t1;
OW052034.1_Epicampocera_succincta_genome_assembly,_chromosome:_1	AUGUSTUS	gene	22843515	22844492	.	+	.	ID=g1369;
OW052034.1_Epicampocera_succincta_genome_assembly,_chromosome:_1	AUGUSTUS	mRNA	22843515	22844492	1	+	.	ID=g1369.t1;Parent=g1369;
OW052034.1_Epicampocera_succincta_genome_assembly,_chromosome:_1	AUGUSTUS	start_codon	22843515	22843517	.	+	0	ID=g1369.t1.start1;Parent=g1369.t1;
OW052034.1_Epicampocera_succincta_genome_assembly,_chromosome:_1	AUGUSTUS	CDS	22843515	22843646	1	+	0	ID=g1369.t1.CDS1;Parent=g1369.t1;
OW052034.1_Epicampocera_succincta_genome_assembly,_chromosome:_1	AUGUSTUS	exon	22843515	22843646	.	+	.	ID=g1369.t1.exon1;Parent=g1369.t1;
OW052034.1_Epicampocera_succincta_genome_assembly,_chromosome:_1	AUGUSTUS	intron	22843647	22843701	1	+	.	ID=g1369.t1.intron1;Parent=g1369.t1;
OW052034.1_Epicampocera_succincta_genome_assembly,_chromosome:_1	AUGUSTUS	CDS	22843702	22843851	1	+	0	ID=g1369.t1.CDS2;Parent=g1369.t1;
OW052034.1_Epicampocera_succincta_genome_assembly,_chromosome:_1	AUGUSTUS	exon	22843702	22843851	.	+	.	ID=g1369.t1.exon2;Parent=g1369.t1;
OW052034.1_Epicampocera_succincta_genome_assembly,_chromosome:_1	AUGUSTUS	intron	22843852	22843915	1	+	.	ID=g1369.t1.intron2;Parent=g1369.t1;
OW052034.1_Epicampocera_succincta_genome_assembly,_chromosome:_1	AUGUSTUS	CDS	22843916	22844151	1	+	0	ID=g1369.t1.CDS3;Parent=g1369.t1;
OW052034.1_Epicampocera_succincta_genome_assembly,_chromosome:_1	AUGUSTUS	exon	22843916	22844151	.	+	.	ID=g1369.t1.exon3;Parent=g1369.t1;
OW052034.1_Epicampocera_succincta_genome_assembly,_chromosome:_1	AUGUSTUS	intron	22844152	22844227	1	+	.	ID=g1369.t1.intron3;Parent=g1369.t1;
OW052034.1_Epicampocera_succincta_genome_assembly,_chromosome:_1	AUGUSTUS	CDS	22844228	22844492	1	+	1	ID=g1369.t1.CDS4;Parent=g1369.t1;
OW052034.1_Epicampocera_succincta_genome_assembly,_chromosome:_1	AUGUSTUS	exon	22844228	22844492	.	+	.	ID=g1369.t1.exon4;Parent=g1369.t1;
OW052034.1_Epicampocera_succincta_genome_assembly,_chromosome:_1	AUGUSTUS	stop_codon	22844490	22844492	.	+	0	ID=g1369.t1.stop1;Parent=g1369.t1;
OW052034.1_Epicampocera_succincta_genome_assembly,_chromosome:_1	AUGUSTUS	gene	22875892	22890216	.	+	.	ID=g1370;
OW052034.1_Epicampocera_succincta_genome_assembly,_chromosome:_1	AUGUSTUS	mRNA	22875892	22890216	1	+	.	ID=g1370.t1;Parent=g1370;
OW052034.1_Epicampocera_succincta_genome_assembly,_chromosome:_1	AUGUSTUS	start_codon	22875892	22875894	.	+	0	ID=g1370.t1.start1;Parent=g1370.t1;
OW052034.1_Epicampocera_succincta_genome_assembly,_chromosome:_1	AUGUSTUS	CDS	22875892	22876001	1	+	0	ID=g1370.t1.CDS1;Parent=g1370.t1;
OW052034.1_Epicampocera_succincta_genome_assembly,_chromosome:_1	AUGUSTUS	exon	22875892	22876001	.	+	.	ID=g1370.t1.exon1;Parent=g1370.t1;
OW052034.1_Epicampocera_succincta_genome_assembly,_chromosome:_1	AUGUSTUS	intron	22876002	22878937	1	+	.	ID=g1370.t1.intron1;Parent=g1370.t1;
OW052034.1_Epicampocera_succincta_genome_assembly,_chromosome:_1	AUGUSTUS	CDS	22878938	22879181	1	+	1	ID=g1370.t1.CDS2;Parent=g1370.t1;
OW052034.1_Epicampocera_succincta_genome_assembly,_chromosome:_1	AUGUSTUS	exon	22878938	22879181	.	+	.	ID=g1370.t1.exon2;Parent=g1370.t1;
OW052034.1_Epicampocera_succincta_genome_assembly,_chromosome:_1	AUGUSTUS	intron	22879182	22879269	1	+	.	ID=g1370.t1.intron2;Parent=g1370.t1;
OW052034.1_Epicampocera_succincta_genome_assembly,_chromosome:_1	AUGUSTUS	CDS	22879270	22880499	1	+	0	ID=g1370.t1.CDS3;Parent=g1370.t1;
OW052034.1_Epicampocera_succincta_genome_assembly,_chromosome:_1	AUGUSTUS	exon	22879270	22880499	.	+	.	ID=g1370.t1.exon3;Parent=g1370.t1;
OW052034.1_Epicampocera_succincta_genome_assembly,_chromosome:_1	AUGUSTUS	intron	22880500	22882547	1	+	.	ID=g1370.t1.intron3;Parent=g1370.t1;
OW052034.1_Epicampocera_succincta_genome_assembly,_chromosome:_1	AUGUSTUS	CDS	22882548	22882818	1	+	0	ID=g1370.t1.CDS4;Parent=g1370.t1;
OW052034.1_Epicampocera_succincta_genome_assembly,_chromosome:_1	AUGUSTUS	exon	22882548	22882818	.	+	.	ID=g1370.t1.exon4;Parent=g1370.t1;
OW052034.1_Epicampocera_succincta_genome_assembly,_chromosome:_1	AUGUSTUS	intron	22882819	22882882	1	+	.	ID=g1370.t1.intron4;Parent=g1370.t1;
OW052034.1_Epicampocera_succincta_genome_assembly,_chromosome:_1	AUGUSTUS	CDS	22882883	22884813	1	+	2	ID=g1370.t1.CDS5;Parent=g1370.t1;
OW052034.1_Epicampocera_succincta_genome_assembly,_chromosome:_1	AUGUSTUS	exon	22882883	22884813	.	+	.	ID=g1370.t1.exon5;Parent=g1370.t1;
OW052034.1_Epicampocera_succincta_genome_assembly,_chromosome:_1	AUGUSTUS	intron	22884814	22886344	1	+	.	ID=g1370.t1.intron5;Parent=g1370.t1;
OW052034.1_Epicampocera_succincta_genome_assembly,_chromosome:_1	AUGUSTUS	CDS	22886345	22886521	1	+	0	ID=g1370.t1.CDS6;Parent=g1370.t1;
OW052034.1_Epicampocera_succincta_genome_assembly,_chromosome:_1	AUGUSTUS	exon	22886345	22886521	.	+	.	ID=g1370.t1.exon6;Parent=g1370.t1;
OW052034.1_Epicampocera_succincta_genome_assembly,_chromosome:_1	AUGUSTUS	intron	22886522	22886813	1	+	.	ID=g1370.t1.intron6;Parent=g1370.t1;
OW052034.1_Epicampocera_succincta_genome_assembly,_chromosome:_1	AUGUSTUS	CDS	22886814	22886990	1	+	0	ID=g1370.t1.CDS7;Parent=g1370.t1;
OW052034.1_Epicampocera_succincta_genome_assembly,_chromosome:_1	AUGUSTUS	exon	22886814	22886990	.	+	.	ID=g1370.t1.exon7;Parent=g1370.t1;
OW052034.1_Epicampocera_succincta_genome_assembly,_chromosome:_1	AUGUSTUS	intron	22886991	22888439	1	+	.	ID=g1370.t1.intron7;Parent=g1370.t1;
OW052034.1_Epicampocera_succincta_genome_assembly,_chromosome:_1	AUGUSTUS	CDS	22888440	22888640	1	+	0	ID=g1370.t1.CDS8;Parent=g1370.t1;
OW052034.1_Epicampocera_succincta_genome_assembly,_chromosome:_1	AUGUSTUS	exon	22888440	22888640	.	+	.	ID=g1370.t1.exon8;Parent=g1370.t1;
OW052034.1_Epicampocera_succincta_genome_assembly,_chromosome:_1	AUGUSTUS	intron	22888641	22888705	1	+	.	ID=g1370.t1.intron8;Parent=g1370.t1;
OW052034.1_Epicampocera_succincta_genome_assembly,_chromosome:_1	AUGUSTUS	CDS	22888706	22888919	1	+	0	ID=g1370.t1.CDS9;Parent=g1370.t1;
OW052034.1_Epicampocera_succincta_genome_assembly,_chromosome:_1	AUGUSTUS	exon	22888706	22888919	.	+	.	ID=g1370.t1.exon9;Parent=g1370.t1;
OW052034.1_Epicampocera_succincta_genome_assembly,_chromosome:_1	AUGUSTUS	intron	22888920	22888990	1	+	.	ID=g1370.t1.intron9;Parent=g1370.t1;
OW052034.1_Epicampocera_succincta_genome_assembly,_chromosome:_1	AUGUSTUS	CDS	22888991	22889142	1	+	2	ID=g1370.t1.CDS10;Parent=g1370.t1;
OW052034.1_Epicampocera_succincta_genome_assembly,_chromosome:_1	AUGUSTUS	exon	22888991	22889142	.	+	.	ID=g1370.t1.exon10;Parent=g1370.t1;
OW052034.1_Epicampocera_succincta_genome_assembly,_chromosome:_1	AUGUSTUS	intron	22889143	22889214	1	+	.	ID=g1370.t1.intron10;Parent=g1370.t1;
OW052034.1_Epicampocera_succincta_genome_assembly,_chromosome:_1	AUGUSTUS	CDS	22889215	22889316	1	+	0	ID=g1370.t1.CDS11;Parent=g1370.t1;
OW052034.1_Epicampocera_succincta_genome_assembly,_chromosome:_1	AUGUSTUS	exon	22889215	22889316	.	+	.	ID=g1370.t1.exon11;Parent=g1370.t1;
OW052034.1_Epicampocera_succincta_genome_assembly,_chromosome:_1	AUGUSTUS	intron	22889317	22890066	1	+	.	ID=g1370.t1.intron11;Parent=g1370.t1;
OW052034.1_Epicampocera_succincta_genome_assembly,_chromosome:_1	AUGUSTUS	CDS	22890067	22890216	1	+	0	ID=g1370.t1.CDS12;Parent=g1370.t1;
OW052034.1_Epicampocera_succincta_genome_assembly,_chromosome:_1	AUGUSTUS	exon	22890067	22890216	.	+	.	ID=g1370.t1.exon12;Parent=g1370.t1;
OW052034.1_Epicampocera_succincta_genome_assembly,_chromosome:_1	AUGUSTUS	stop_codon	22890214	22890216	.	+	0	ID=g1370.t1.stop1;Parent=g1370.t1;
OW052034.1_Epicampocera_succincta_genome_assembly,_chromosome:_1	AUGUSTUS	mRNA	22875892	22890216	1	+	.	ID=g1370.t2;Parent=g1370;
OW052034.1_Epicampocera_succincta_genome_assembly,_chromosome:_1	AUGUSTUS	start_codon	22875892	22875894	.	+	0	ID=g1370.t2.start1;Parent=g1370.t2;
OW052034.1_Epicampocera_succincta_genome_assembly,_chromosome:_1	AUGUSTUS	CDS	22875892	22876001	1	+	0	ID=g1370.t2.CDS1;Parent=g1370.t2;
OW052034.1_Epicampocera_succincta_genome_assembly,_chromosome:_1	AUGUSTUS	exon	22875892	22876001	.	+	.	ID=g1370.t2.exon1;Parent=g1370.t2;
OW052034.1_Epicampocera_succincta_genome_assembly,_chromosome:_1	AUGUSTUS	intron	22876002	22878937	1	+	.	ID=g1370.t2.intron1;Parent=g1370.t2;
OW052034.1_Epicampocera_succincta_genome_assembly,_chromosome:_1	AUGUSTUS	CDS	22878938	22879181	1	+	1	ID=g1370.t2.CDS2;Parent=g1370.t2;
OW052034.1_Epicampocera_succincta_genome_assembly,_chromosome:_1	AUGUSTUS	exon	22878938	22879181	.	+	.	ID=g1370.t2.exon2;Parent=g1370.t2;
OW052034.1_Epicampocera_succincta_genome_assembly,_chromosome:_1	AUGUSTUS	intron	22879182	22879269	1	+	.	ID=g1370.t2.intron2;Parent=g1370.t2;
OW052034.1_Epicampocera_succincta_genome_assembly,_chromosome:_1	AUGUSTUS	CDS	22879270	22880499	1	+	0	ID=g1370.t2.CDS3;Parent=g1370.t2;
OW052034.1_Epicampocera_succincta_genome_assembly,_chromosome:_1	AUGUSTUS	exon	22879270	22880499	.	+	.	ID=g1370.t2.exon3;Parent=g1370.t2;
OW052034.1_Epicampocera_succincta_genome_assembly,_chromosome:_1	AUGUSTUS	intron	22880500	22882547	1	+	.	ID=g1370.t2.intron3;Parent=g1370.t2;
OW052034.1_Epicampocera_succincta_genome_assembly,_chromosome:_1	AUGUSTUS	CDS	22882548	22882818	1	+	0	ID=g1370.t2.CDS4;Parent=g1370.t2;
OW052034.1_Epicampocera_succincta_genome_assembly,_chromosome:_1	AUGUSTUS	exon	22882548	22882818	.	+	.	ID=g1370.t2.exon4;Parent=g1370.t2;
OW052034.1_Epicampocera_succincta_genome_assembly,_chromosome:_1	AUGUSTUS	intron	22882819	22882882	1	+	.	ID=g1370.t2.intron4;Parent=g1370.t2;
OW052034.1_Epicampocera_succincta_genome_assembly,_chromosome:_1	AUGUSTUS	CDS	22882883	22884813	1	+	2	ID=g1370.t2.CDS5;Parent=g1370.t2;
OW052034.1_Epicampocera_succincta_genome_assembly,_chromosome:_1	AUGUSTUS	exon	22882883	22884813	.	+	.	ID=g1370.t2.exon5;Parent=g1370.t2;
OW052034.1_Epicampocera_succincta_genome_assembly,_chromosome:_1	AUGUSTUS	intron	22884814	22886813	1	+	.	ID=g1370.t2.intron5;Parent=g1370.t2;
OW052034.1_Epicampocera_succincta_genome_assembly,_chromosome:_1	AUGUSTUS	CDS	22886814	22886990	1	+	0	ID=g1370.t2.CDS6;Parent=g1370.t2;
OW052034.1_Epicampocera_succincta_genome_assembly,_chromosome:_1	AUGUSTUS	exon	22886814	22886990	.	+	.	ID=g1370.t2.exon6;Parent=g1370.t2;
OW052034.1_Epicampocera_succincta_genome_assembly,_chromosome:_1	AUGUSTUS	intron	22886991	22888439	1	+	.	ID=g1370.t2.intron6;Parent=g1370.t2;
OW052034.1_Epicampocera_succincta_genome_assembly,_chromosome:_1	AUGUSTUS	CDS	22888440	22888640	1	+	0	ID=g1370.t2.CDS7;Parent=g1370.t2;
OW052034.1_Epicampocera_succincta_genome_assembly,_chromosome:_1	AUGUSTUS	exon	22888440	22888640	.	+	.	ID=g1370.t2.exon7;Parent=g1370.t2;
OW052034.1_Epicampocera_succincta_genome_assembly,_chromosome:_1	AUGUSTUS	intron	22888641	22888705	1	+	.	ID=g1370.t2.intron7;Parent=g1370.t2;
OW052034.1_Epicampocera_succincta_genome_assembly,_chromosome:_1	AUGUSTUS	CDS	22888706	22888919	1	+	0	ID=g1370.t2.CDS8;Parent=g1370.t2;
OW052034.1_Epicampocera_succincta_genome_assembly,_chromosome:_1	AUGUSTUS	exon	22888706	22888919	.	+	.	ID=g1370.t2.exon8;Parent=g1370.t2;
OW052034.1_Epicampocera_succincta_genome_assembly,_chromosome:_1	AUGUSTUS	intron	22888920	22888990	1	+	.	ID=g1370.t2.intron8;Parent=g1370.t2;
OW052034.1_Epicampocera_succincta_genome_assembly,_chromosome:_1	AUGUSTUS	CDS	22888991	22889142	1	+	2	ID=g1370.t2.CDS9;Parent=g1370.t2;
OW052034.1_Epicampocera_succincta_genome_assembly,_chromosome:_1	AUGUSTUS	exon	22888991	22889142	.	+	.	ID=g1370.t2.exon9;Parent=g1370.t2;
OW052034.1_Epicampocera_succincta_genome_assembly,_chromosome:_1	AUGUSTUS	intron	22889143	22889214	1	+	.	ID=g1370.t2.intron9;Parent=g1370.t2;
OW052034.1_Epicampocera_succincta_genome_assembly,_chromosome:_1	AUGUSTUS	CDS	22889215	22889316	1	+	0	ID=g1370.t2.CDS10;Parent=g1370.t2;
OW052034.1_Epicampocera_succincta_genome_assembly,_chromosome:_1	AUGUSTUS	exon	22889215	22889316	.	+	.	ID=g1370.t2.exon10;Parent=g1370.t2;
OW052034.1_Epicampocera_succincta_genome_assembly,_chromosome:_1	AUGUSTUS	intron	22889317	22890066	1	+	.	ID=g1370.t2.intron10;Parent=g1370.t2;
OW052034.1_Epicampocera_succincta_genome_assembly,_chromosome:_1	AUGUSTUS	CDS	22890067	22890216	1	+	0	ID=g1370.t2.CDS11;Parent=g1370.t2;
OW052034.1_Epicampocera_succincta_genome_assembly,_chromosome:_1	AUGUSTUS	exon	22890067	22890216	.	+	.	ID=g1370.t2.exon11;Parent=g1370.t2;
OW052034.1_Epicampocera_succincta_genome_assembly,_chromosome:_1	AUGUSTUS	stop_codon	22890214	22890216	.	+	0	ID=g1370.t2.stop1;Parent=g1370.t2;
OW052034.1_Epicampocera_succincta_genome_assembly,_chromosome:_1	AUGUSTUS	mRNA	22875892	22890216	1	+	.	ID=g1370.t3;Parent=g1370;
OW052034.1_Epicampocera_succincta_genome_assembly,_chromosome:_1	AUGUSTUS	start_codon	22875892	22875894	.	+	0	ID=g1370.t3.start1;Parent=g1370.t3;
OW052034.1_Epicampocera_succincta_genome_assembly,_chromosome:_1	AUGUSTUS	CDS	22875892	22876001	1	+	0	ID=g1370.t3.CDS1;Parent=g1370.t3;
OW052034.1_Epicampocera_succincta_genome_assembly,_chromosome:_1	AUGUSTUS	exon	22875892	22876001	.	+	.	ID=g1370.t3.exon1;Parent=g1370.t3;
OW052034.1_Epicampocera_succincta_genome_assembly,_chromosome:_1	AUGUSTUS	intron	22876002	22878937	1	+	.	ID=g1370.t3.intron1;Parent=g1370.t3;
OW052034.1_Epicampocera_succincta_genome_assembly,_chromosome:_1	AUGUSTUS	CDS	22878938	22879181	1	+	1	ID=g1370.t3.CDS2;Parent=g1370.t3;
OW052034.1_Epicampocera_succincta_genome_assembly,_chromosome:_1	AUGUSTUS	exon	22878938	22879181	.	+	.	ID=g1370.t3.exon2;Parent=g1370.t3;
OW052034.1_Epicampocera_succincta_genome_assembly,_chromosome:_1	AUGUSTUS	intron	22879182	22879269	1	+	.	ID=g1370.t3.intron2;Parent=g1370.t3;
OW052034.1_Epicampocera_succincta_genome_assembly,_chromosome:_1	AUGUSTUS	CDS	22879270	22880499	1	+	0	ID=g1370.t3.CDS3;Parent=g1370.t3;
OW052034.1_Epicampocera_succincta_genome_assembly,_chromosome:_1	AUGUSTUS	exon	22879270	22880499	.	+	.	ID=g1370.t3.exon3;Parent=g1370.t3;
OW052034.1_Epicampocera_succincta_genome_assembly,_chromosome:_1	AUGUSTUS	intron	22880500	22882547	1	+	.	ID=g1370.t3.intron3;Parent=g1370.t3;
OW052034.1_Epicampocera_succincta_genome_assembly,_chromosome:_1	AUGUSTUS	CDS	22882548	22882818	1	+	0	ID=g1370.t3.CDS4;Parent=g1370.t3;
OW052034.1_Epicampocera_succincta_genome_assembly,_chromosome:_1	AUGUSTUS	exon	22882548	22882818	.	+	.	ID=g1370.t3.exon4;Parent=g1370.t3;
OW052034.1_Epicampocera_succincta_genome_assembly,_chromosome:_1	AUGUSTUS	intron	22882819	22882882	1	+	.	ID=g1370.t3.intron4;Parent=g1370.t3;
OW052034.1_Epicampocera_succincta_genome_assembly,_chromosome:_1	AUGUSTUS	CDS	22882883	22884813	1	+	2	ID=g1370.t3.CDS5;Parent=g1370.t3;
OW052034.1_Epicampocera_succincta_genome_assembly,_chromosome:_1	AUGUSTUS	exon	22882883	22884813	.	+	.	ID=g1370.t3.exon5;Parent=g1370.t3;
OW052034.1_Epicampocera_succincta_genome_assembly,_chromosome:_1	AUGUSTUS	intron	22884814	22886344	1	+	.	ID=g1370.t3.intron5;Parent=g1370.t3;
OW052034.1_Epicampocera_succincta_genome_assembly,_chromosome:_1	AUGUSTUS	CDS	22886345	22886521	1	+	0	ID=g1370.t3.CDS6;Parent=g1370.t3;
OW052034.1_Epicampocera_succincta_genome_assembly,_chromosome:_1	AUGUSTUS	exon	22886345	22886521	.	+	.	ID=g1370.t3.exon6;Parent=g1370.t3;
OW052034.1_Epicampocera_succincta_genome_assembly,_chromosome:_1	AUGUSTUS	intron	22886522	22888439	1	+	.	ID=g1370.t3.intron6;Parent=g1370.t3;
OW052034.1_Epicampocera_succincta_genome_assembly,_chromosome:_1	AUGUSTUS	CDS	22888440	22888640	1	+	0	ID=g1370.t3.CDS7;Parent=g1370.t3;
OW052034.1_Epicampocera_succincta_genome_assembly,_chromosome:_1	AUGUSTUS	exon	22888440	22888640	.	+	.	ID=g1370.t3.exon7;Parent=g1370.t3;
OW052034.1_Epicampocera_succincta_genome_assembly,_chromosome:_1	AUGUSTUS	intron	22888641	22888705	1	+	.	ID=g1370.t3.intron7;Parent=g1370.t3;
OW052034.1_Epicampocera_succincta_genome_assembly,_chromosome:_1	AUGUSTUS	CDS	22888706	22888919	1	+	0	ID=g1370.t3.CDS8;Parent=g1370.t3;
OW052034.1_Epicampocera_succincta_genome_assembly,_chromosome:_1	AUGUSTUS	exon	22888706	22888919	.	+	.	ID=g1370.t3.exon8;Parent=g1370.t3;
OW052034.1_Epicampocera_succincta_genome_assembly,_chromosome:_1	AUGUSTUS	intron	22888920	22888990	1	+	.	ID=g1370.t3.intron8;Parent=g1370.t3;
OW052034.1_Epicampocera_succincta_genome_assembly,_chromosome:_1	AUGUSTUS	CDS	22888991	22889142	1	+	2	ID=g1370.t3.CDS9;Parent=g1370.t3;
OW052034.1_Epicampocera_succincta_genome_assembly,_chromosome:_1	AUGUSTUS	exon	22888991	22889142	.	+	.	ID=g1370.t3.exon9;Parent=g1370.t3;
OW052034.1_Epicampocera_succincta_genome_assembly,_chromosome:_1	AUGUSTUS	intron	22889143	22889214	1	+	.	ID=g1370.t3.intron9;Parent=g1370.t3;
OW052034.1_Epicampocera_succincta_genome_assembly,_chromosome:_1	AUGUSTUS	CDS	22889215	22889316	1	+	0	ID=g1370.t3.CDS10;Parent=g1370.t3;
OW052034.1_Epicampocera_succincta_genome_assembly,_chromosome:_1	AUGUSTUS	exon	22889215	22889316	.	+	.	ID=g1370.t3.exon10;Parent=g1370.t3;
OW052034.1_Epicampocera_succincta_genome_assembly,_chromosome:_1	AUGUSTUS	intron	22889317	22890066	1	+	.	ID=g1370.t3.intron10;Parent=g1370.t3;
OW052034.1_Epicampocera_succincta_genome_assembly,_chromosome:_1	AUGUSTUS	CDS	22890067	22890216	1	+	0	ID=g1370.t3.CDS11;Parent=g1370.t3;
OW052034.1_Epicampocera_succincta_genome_assembly,_chromosome:_1	AUGUSTUS	exon	22890067	22890216	.	+	.	ID=g1370.t3.exon11;Parent=g1370.t3;
OW052034.1_Epicampocera_succincta_genome_assembly,_chromosome:_1	AUGUSTUS	stop_codon	22890214	22890216	.	+	0	ID=g1370.t3.stop1;Parent=g1370.t3;
OW052034.1_Epicampocera_succincta_genome_assembly,_chromosome:_1	AUGUSTUS	gene	22893327	22894082	.	-	.	ID=g1371;
OW052034.1_Epicampocera_succincta_genome_assembly,_chromosome:_1	AUGUSTUS	mRNA	22893327	22894082	1	-	.	ID=g1371.t1;Parent=g1371;
OW052034.1_Epicampocera_succincta_genome_assembly,_chromosome:_1	AUGUSTUS	stop_codon	22893327	22893329	.	-	0	ID=g1371.t1.stop1;Parent=g1371.t1;
OW052034.1_Epicampocera_succincta_genome_assembly,_chromosome:_1	AUGUSTUS	CDS	22893327	22894082	1	-	0	ID=g1371.t1.CDS1;Parent=g1371.t1;
OW052034.1_Epicampocera_succincta_genome_assembly,_chromosome:_1	AUGUSTUS	exon	22893327	22894082	.	-	.	ID=g1371.t1.exon1;Parent=g1371.t1;
OW052034.1_Epicampocera_succincta_genome_assembly,_chromosome:_1	AUGUSTUS	start_codon	22894080	22894082	.	-	0	ID=g1371.t1.start1;Parent=g1371.t1;
OW052034.1_Epicampocera_succincta_genome_assembly,_chromosome:_1	AUGUSTUS	gene	22895336	22897249	.	+	.	ID=g1372;
OW052034.1_Epicampocera_succincta_genome_assembly,_chromosome:_1	AUGUSTUS	mRNA	22895336	22897249	1	+	.	ID=g1372.t1;Parent=g1372;
OW052034.1_Epicampocera_succincta_genome_assembly,_chromosome:_1	AUGUSTUS	start_codon	22895336	22895338	.	+	0	ID=g1372.t1.start1;Parent=g1372.t1;
OW052034.1_Epicampocera_succincta_genome_assembly,_chromosome:_1	AUGUSTUS	CDS	22895336	22895383	1	+	0	ID=g1372.t1.CDS1;Parent=g1372.t1;
OW052034.1_Epicampocera_succincta_genome_assembly,_chromosome:_1	AUGUSTUS	exon	22895336	22895383	.	+	.	ID=g1372.t1.exon1;Parent=g1372.t1;
OW052034.1_Epicampocera_succincta_genome_assembly,_chromosome:_1	AUGUSTUS	intron	22895384	22895446	1	+	.	ID=g1372.t1.intron1;Parent=g1372.t1;
OW052034.1_Epicampocera_succincta_genome_assembly,_chromosome:_1	AUGUSTUS	CDS	22895447	22895604	1	+	0	ID=g1372.t1.CDS2;Parent=g1372.t1;
OW052034.1_Epicampocera_succincta_genome_assembly,_chromosome:_1	AUGUSTUS	exon	22895447	22895604	.	+	.	ID=g1372.t1.exon2;Parent=g1372.t1;
OW052034.1_Epicampocera_succincta_genome_assembly,_chromosome:_1	AUGUSTUS	intron	22895605	22895667	1	+	.	ID=g1372.t1.intron2;Parent=g1372.t1;
OW052034.1_Epicampocera_succincta_genome_assembly,_chromosome:_1	AUGUSTUS	CDS	22895668	22897249	1	+	1	ID=g1372.t1.CDS3;Parent=g1372.t1;
OW052034.1_Epicampocera_succincta_genome_assembly,_chromosome:_1	AUGUSTUS	exon	22895668	22897249	.	+	.	ID=g1372.t1.exon3;Parent=g1372.t1;
OW052034.1_Epicampocera_succincta_genome_assembly,_chromosome:_1	AUGUSTUS	stop_codon	22897247	22897249	.	+	0	ID=g1372.t1.stop1;Parent=g1372.t1;
OW052034.1_Epicampocera_succincta_genome_assembly,_chromosome:_1	AUGUSTUS	gene	22897969	22898477	.	-	.	ID=g1373;
OW052034.1_Epicampocera_succincta_genome_assembly,_chromosome:_1	AUGUSTUS	mRNA	22897969	22898477	1	-	.	ID=g1373.t1;Parent=g1373;
OW052034.1_Epicampocera_succincta_genome_assembly,_chromosome:_1	AUGUSTUS	stop_codon	22897969	22897971	.	-	0	ID=g1373.t1.stop1;Parent=g1373.t1;
OW052034.1_Epicampocera_succincta_genome_assembly,_chromosome:_1	AUGUSTUS	CDS	22897969	22898335	1	-	1	ID=g1373.t1.CDS1;Parent=g1373.t1;
OW052034.1_Epicampocera_succincta_genome_assembly,_chromosome:_1	AUGUSTUS	exon	22897969	22898335	.	-	.	ID=g1373.t1.exon1;Parent=g1373.t1;
OW052034.1_Epicampocera_succincta_genome_assembly,_chromosome:_1	AUGUSTUS	intron	22898336	22898448	1	-	.	ID=g1373.t1.intron1;Parent=g1373.t1;
OW052034.1_Epicampocera_succincta_genome_assembly,_chromosome:_1	AUGUSTUS	CDS	22898449	22898477	1	-	0	ID=g1373.t1.CDS2;Parent=g1373.t1;
OW052034.1_Epicampocera_succincta_genome_assembly,_chromosome:_1	AUGUSTUS	exon	22898449	22898477	.	-	.	ID=g1373.t1.exon2;Parent=g1373.t1;
OW052034.1_Epicampocera_succincta_genome_assembly,_chromosome:_1	AUGUSTUS	start_codon	22898475	22898477	.	-	0	ID=g1373.t1.start1;Parent=g1373.t1;
OW052034.1_Epicampocera_succincta_genome_assembly,_chromosome:_1	AUGUSTUS	gene	22912923	22919364	.	+	.	ID=g1374;
OW052034.1_Epicampocera_succincta_genome_assembly,_chromosome:_1	AUGUSTUS	mRNA	22912923	22919364	1	+	.	ID=g1374.t1;Parent=g1374;
OW052034.1_Epicampocera_succincta_genome_assembly,_chromosome:_1	AUGUSTUS	start_codon	22912923	22912925	.	+	0	ID=g1374.t1.start1;Parent=g1374.t1;
OW052034.1_Epicampocera_succincta_genome_assembly,_chromosome:_1	AUGUSTUS	CDS	22912923	22913115	1	+	0	ID=g1374.t1.CDS1;Parent=g1374.t1;
OW052034.1_Epicampocera_succincta_genome_assembly,_chromosome:_1	AUGUSTUS	exon	22912923	22913115	.	+	.	ID=g1374.t1.exon1;Parent=g1374.t1;
OW052034.1_Epicampocera_succincta_genome_assembly,_chromosome:_1	AUGUSTUS	intron	22913116	22916881	1	+	.	ID=g1374.t1.intron1;Parent=g1374.t1;
OW052034.1_Epicampocera_succincta_genome_assembly,_chromosome:_1	AUGUSTUS	CDS	22916882	22918431	1	+	2	ID=g1374.t1.CDS2;Parent=g1374.t1;
OW052034.1_Epicampocera_succincta_genome_assembly,_chromosome:_1	AUGUSTUS	exon	22916882	22918431	.	+	.	ID=g1374.t1.exon2;Parent=g1374.t1;
OW052034.1_Epicampocera_succincta_genome_assembly,_chromosome:_1	AUGUSTUS	intron	22918432	22918982	1	+	.	ID=g1374.t1.intron2;Parent=g1374.t1;
OW052034.1_Epicampocera_succincta_genome_assembly,_chromosome:_1	AUGUSTUS	CDS	22918983	22919188	1	+	0	ID=g1374.t1.CDS3;Parent=g1374.t1;
OW052034.1_Epicampocera_succincta_genome_assembly,_chromosome:_1	AUGUSTUS	exon	22918983	22919188	.	+	.	ID=g1374.t1.exon3;Parent=g1374.t1;
OW052034.1_Epicampocera_succincta_genome_assembly,_chromosome:_1	AUGUSTUS	intron	22919189	22919258	1	+	.	ID=g1374.t1.intron3;Parent=g1374.t1;
OW052034.1_Epicampocera_succincta_genome_assembly,_chromosome:_1	AUGUSTUS	CDS	22919259	22919364	1	+	1	ID=g1374.t1.CDS4;Parent=g1374.t1;
OW052034.1_Epicampocera_succincta_genome_assembly,_chromosome:_1	AUGUSTUS	exon	22919259	22919364	.	+	.	ID=g1374.t1.exon4;Parent=g1374.t1;
OW052034.1_Epicampocera_succincta_genome_assembly,_chromosome:_1	AUGUSTUS	stop_codon	22919362	22919364	.	+	0	ID=g1374.t1.stop1;Parent=g1374.t1;
OW052034.1_Epicampocera_succincta_genome_assembly,_chromosome:_1	AUGUSTUS	gene	22922584	22923530	.	+	.	ID=g1375;
OW052034.1_Epicampocera_succincta_genome_assembly,_chromosome:_1	AUGUSTUS	mRNA	22922584	22923530	1	+	.	ID=g1375.t1;Parent=g1375;
OW052034.1_Epicampocera_succincta_genome_assembly,_chromosome:_1	AUGUSTUS	start_codon	22922584	22922586	.	+	0	ID=g1375.t1.start1;Parent=g1375.t1;
OW052034.1_Epicampocera_succincta_genome_assembly,_chromosome:_1	AUGUSTUS	CDS	22922584	22922741	1	+	0	ID=g1375.t1.CDS1;Parent=g1375.t1;
OW052034.1_Epicampocera_succincta_genome_assembly,_chromosome:_1	AUGUSTUS	exon	22922584	22922741	.	+	.	ID=g1375.t1.exon1;Parent=g1375.t1;
OW052034.1_Epicampocera_succincta_genome_assembly,_chromosome:_1	AUGUSTUS	intron	22922742	22922812	1	+	.	ID=g1375.t1.intron1;Parent=g1375.t1;
OW052034.1_Epicampocera_succincta_genome_assembly,_chromosome:_1	AUGUSTUS	CDS	22922813	22923314	1	+	1	ID=g1375.t1.CDS2;Parent=g1375.t1;
OW052034.1_Epicampocera_succincta_genome_assembly,_chromosome:_1	AUGUSTUS	exon	22922813	22923314	.	+	.	ID=g1375.t1.exon2;Parent=g1375.t1;
OW052034.1_Epicampocera_succincta_genome_assembly,_chromosome:_1	AUGUSTUS	intron	22923315	22923377	1	+	.	ID=g1375.t1.intron2;Parent=g1375.t1;
OW052034.1_Epicampocera_succincta_genome_assembly,_chromosome:_1	AUGUSTUS	CDS	22923378	22923530	1	+	0	ID=g1375.t1.CDS3;Parent=g1375.t1;
OW052034.1_Epicampocera_succincta_genome_assembly,_chromosome:_1	AUGUSTUS	exon	22923378	22923530	.	+	.	ID=g1375.t1.exon3;Parent=g1375.t1;
OW052034.1_Epicampocera_succincta_genome_assembly,_chromosome:_1	AUGUSTUS	stop_codon	22923528	22923530	.	+	0	ID=g1375.t1.stop1;Parent=g1375.t1;
OW052034.1_Epicampocera_succincta_genome_assembly,_chromosome:_1	AUGUSTUS	gene	22925481	22927568	.	-	.	ID=g1376;
OW052034.1_Epicampocera_succincta_genome_assembly,_chromosome:_1	AUGUSTUS	mRNA	22925481	22927568	1	-	.	ID=g1376.t1;Parent=g1376;
OW052034.1_Epicampocera_succincta_genome_assembly,_chromosome:_1	AUGUSTUS	stop_codon	22925481	22925483	.	-	0	ID=g1376.t1.stop1;Parent=g1376.t1;
OW052034.1_Epicampocera_succincta_genome_assembly,_chromosome:_1	AUGUSTUS	CDS	22925481	22925645	1	-	0	ID=g1376.t1.CDS1;Parent=g1376.t1;
OW052034.1_Epicampocera_succincta_genome_assembly,_chromosome:_1	AUGUSTUS	exon	22925481	22925645	.	-	.	ID=g1376.t1.exon1;Parent=g1376.t1;
OW052034.1_Epicampocera_succincta_genome_assembly,_chromosome:_1	AUGUSTUS	intron	22925646	22925988	1	-	.	ID=g1376.t1.intron1;Parent=g1376.t1;
OW052034.1_Epicampocera_succincta_genome_assembly,_chromosome:_1	AUGUSTUS	CDS	22925989	22926114	1	-	0	ID=g1376.t1.CDS2;Parent=g1376.t1;
OW052034.1_Epicampocera_succincta_genome_assembly,_chromosome:_1	AUGUSTUS	exon	22925989	22926114	.	-	.	ID=g1376.t1.exon2;Parent=g1376.t1;
OW052034.1_Epicampocera_succincta_genome_assembly,_chromosome:_1	AUGUSTUS	intron	22926115	22927007	1	-	.	ID=g1376.t1.intron2;Parent=g1376.t1;
OW052034.1_Epicampocera_succincta_genome_assembly,_chromosome:_1	AUGUSTUS	CDS	22927008	22927110	1	-	1	ID=g1376.t1.CDS3;Parent=g1376.t1;
OW052034.1_Epicampocera_succincta_genome_assembly,_chromosome:_1	AUGUSTUS	exon	22927008	22927110	.	-	.	ID=g1376.t1.exon3;Parent=g1376.t1;
OW052034.1_Epicampocera_succincta_genome_assembly,_chromosome:_1	AUGUSTUS	intron	22927111	22927277	1	-	.	ID=g1376.t1.intron3;Parent=g1376.t1;
OW052034.1_Epicampocera_succincta_genome_assembly,_chromosome:_1	AUGUSTUS	CDS	22927278	22927420	1	-	0	ID=g1376.t1.CDS4;Parent=g1376.t1;
OW052034.1_Epicampocera_succincta_genome_assembly,_chromosome:_1	AUGUSTUS	exon	22927278	22927420	.	-	.	ID=g1376.t1.exon4;Parent=g1376.t1;
OW052034.1_Epicampocera_succincta_genome_assembly,_chromosome:_1	AUGUSTUS	intron	22927421	22927499	1	-	.	ID=g1376.t1.intron4;Parent=g1376.t1;
OW052034.1_Epicampocera_succincta_genome_assembly,_chromosome:_1	AUGUSTUS	CDS	22927500	22927568	1	-	0	ID=g1376.t1.CDS5;Parent=g1376.t1;
OW052034.1_Epicampocera_succincta_genome_assembly,_chromosome:_1	AUGUSTUS	exon	22927500	22927568	.	-	.	ID=g1376.t1.exon5;Parent=g1376.t1;
OW052034.1_Epicampocera_succincta_genome_assembly,_chromosome:_1	AUGUSTUS	start_codon	22927566	22927568	.	-	0	ID=g1376.t1.start1;Parent=g1376.t1;
OW052034.1_Epicampocera_succincta_genome_assembly,_chromosome:_1	AUGUSTUS	gene	22928561	22929928	.	+	.	ID=g1377;
OW052034.1_Epicampocera_succincta_genome_assembly,_chromosome:_1	AUGUSTUS	mRNA	22928561	22929928	1	+	.	ID=g1377.t1;Parent=g1377;
OW052034.1_Epicampocera_succincta_genome_assembly,_chromosome:_1	AUGUSTUS	start_codon	22928561	22928563	.	+	0	ID=g1377.t1.start1;Parent=g1377.t1;
OW052034.1_Epicampocera_succincta_genome_assembly,_chromosome:_1	AUGUSTUS	CDS	22928561	22928666	1	+	0	ID=g1377.t1.CDS1;Parent=g1377.t1;
OW052034.1_Epicampocera_succincta_genome_assembly,_chromosome:_1	AUGUSTUS	exon	22928561	22928666	.	+	.	ID=g1377.t1.exon1;Parent=g1377.t1;
OW052034.1_Epicampocera_succincta_genome_assembly,_chromosome:_1	AUGUSTUS	intron	22928667	22928737	1	+	.	ID=g1377.t1.intron1;Parent=g1377.t1;
OW052034.1_Epicampocera_succincta_genome_assembly,_chromosome:_1	AUGUSTUS	CDS	22928738	22929319	1	+	2	ID=g1377.t1.CDS2;Parent=g1377.t1;
OW052034.1_Epicampocera_succincta_genome_assembly,_chromosome:_1	AUGUSTUS	exon	22928738	22929319	.	+	.	ID=g1377.t1.exon2;Parent=g1377.t1;
OW052034.1_Epicampocera_succincta_genome_assembly,_chromosome:_1	AUGUSTUS	intron	22929320	22929830	1	+	.	ID=g1377.t1.intron2;Parent=g1377.t1;
OW052034.1_Epicampocera_succincta_genome_assembly,_chromosome:_1	AUGUSTUS	CDS	22929831	22929928	1	+	2	ID=g1377.t1.CDS3;Parent=g1377.t1;
OW052034.1_Epicampocera_succincta_genome_assembly,_chromosome:_1	AUGUSTUS	exon	22929831	22929928	.	+	.	ID=g1377.t1.exon3;Parent=g1377.t1;
OW052034.1_Epicampocera_succincta_genome_assembly,_chromosome:_1	AUGUSTUS	stop_codon	22929926	22929928	.	+	0	ID=g1377.t1.stop1;Parent=g1377.t1;
OW052034.1_Epicampocera_succincta_genome_assembly,_chromosome:_1	AUGUSTUS	gene	22932225	22933017	.	-	.	ID=g1378;
OW052034.1_Epicampocera_succincta_genome_assembly,_chromosome:_1	AUGUSTUS	mRNA	22932225	22933017	1	-	.	ID=g1378.t1;Parent=g1378;
OW052034.1_Epicampocera_succincta_genome_assembly,_chromosome:_1	AUGUSTUS	stop_codon	22932225	22932227	.	-	0	ID=g1378.t1.stop1;Parent=g1378.t1;
OW052034.1_Epicampocera_succincta_genome_assembly,_chromosome:_1	AUGUSTUS	CDS	22932225	22932578	1	-	0	ID=g1378.t1.CDS1;Parent=g1378.t1;
OW052034.1_Epicampocera_succincta_genome_assembly,_chromosome:_1	AUGUSTUS	exon	22932225	22932578	.	-	.	ID=g1378.t1.exon1;Parent=g1378.t1;
OW052034.1_Epicampocera_succincta_genome_assembly,_chromosome:_1	AUGUSTUS	intron	22932579	22932894	1	-	.	ID=g1378.t1.intron1;Parent=g1378.t1;
OW052034.1_Epicampocera_succincta_genome_assembly,_chromosome:_1	AUGUSTUS	CDS	22932895	22933017	1	-	0	ID=g1378.t1.CDS2;Parent=g1378.t1;
OW052034.1_Epicampocera_succincta_genome_assembly,_chromosome:_1	AUGUSTUS	exon	22932895	22933017	.	-	.	ID=g1378.t1.exon2;Parent=g1378.t1;
OW052034.1_Epicampocera_succincta_genome_assembly,_chromosome:_1	AUGUSTUS	start_codon	22933015	22933017	.	-	0	ID=g1378.t1.start1;Parent=g1378.t1;
OW052034.1_Epicampocera_succincta_genome_assembly,_chromosome:_1	AUGUSTUS	gene	22933784	22940407	.	+	.	ID=g1379;
OW052034.1_Epicampocera_succincta_genome_assembly,_chromosome:_1	AUGUSTUS	mRNA	22933784	22940407	1	+	.	ID=g1379.t1;Parent=g1379;
OW052034.1_Epicampocera_succincta_genome_assembly,_chromosome:_1	AUGUSTUS	start_codon	22933784	22933786	.	+	0	ID=g1379.t1.start1;Parent=g1379.t1;
OW052034.1_Epicampocera_succincta_genome_assembly,_chromosome:_1	AUGUSTUS	CDS	22933784	22933957	1	+	0	ID=g1379.t1.CDS1;Parent=g1379.t1;
OW052034.1_Epicampocera_succincta_genome_assembly,_chromosome:_1	AUGUSTUS	exon	22933784	22933957	.	+	.	ID=g1379.t1.exon1;Parent=g1379.t1;
OW052034.1_Epicampocera_succincta_genome_assembly,_chromosome:_1	AUGUSTUS	intron	22933958	22937120	1	+	.	ID=g1379.t1.intron1;Parent=g1379.t1;
OW052034.1_Epicampocera_succincta_genome_assembly,_chromosome:_1	AUGUSTUS	CDS	22937121	22937233	1	+	0	ID=g1379.t1.CDS2;Parent=g1379.t1;
OW052034.1_Epicampocera_succincta_genome_assembly,_chromosome:_1	AUGUSTUS	exon	22937121	22937233	.	+	.	ID=g1379.t1.exon2;Parent=g1379.t1;
OW052034.1_Epicampocera_succincta_genome_assembly,_chromosome:_1	AUGUSTUS	intron	22937234	22937296	1	+	.	ID=g1379.t1.intron2;Parent=g1379.t1;
OW052034.1_Epicampocera_succincta_genome_assembly,_chromosome:_1	AUGUSTUS	CDS	22937297	22938016	1	+	1	ID=g1379.t1.CDS3;Parent=g1379.t1;
OW052034.1_Epicampocera_succincta_genome_assembly,_chromosome:_1	AUGUSTUS	exon	22937297	22938016	.	+	.	ID=g1379.t1.exon3;Parent=g1379.t1;
OW052034.1_Epicampocera_succincta_genome_assembly,_chromosome:_1	AUGUSTUS	intron	22938017	22939875	1	+	.	ID=g1379.t1.intron3;Parent=g1379.t1;
OW052034.1_Epicampocera_succincta_genome_assembly,_chromosome:_1	AUGUSTUS	CDS	22939876	22940407	1	+	1	ID=g1379.t1.CDS4;Parent=g1379.t1;
OW052034.1_Epicampocera_succincta_genome_assembly,_chromosome:_1	AUGUSTUS	exon	22939876	22940407	.	+	.	ID=g1379.t1.exon4;Parent=g1379.t1;
OW052034.1_Epicampocera_succincta_genome_assembly,_chromosome:_1	AUGUSTUS	stop_codon	22940405	22940407	.	+	0	ID=g1379.t1.stop1;Parent=g1379.t1;
OW052034.1_Epicampocera_succincta_genome_assembly,_chromosome:_1	AUGUSTUS	gene	22942069	22949096	.	+	.	ID=g1380;
OW052034.1_Epicampocera_succincta_genome_assembly,_chromosome:_1	AUGUSTUS	mRNA	22942069	22949096	1	+	.	ID=g1380.t1;Parent=g1380;
OW052034.1_Epicampocera_succincta_genome_assembly,_chromosome:_1	AUGUSTUS	start_codon	22942069	22942071	.	+	0	ID=g1380.t1.start1;Parent=g1380.t1;
OW052034.1_Epicampocera_succincta_genome_assembly,_chromosome:_1	AUGUSTUS	CDS	22942069	22942421	1	+	0	ID=g1380.t1.CDS1;Parent=g1380.t1;
OW052034.1_Epicampocera_succincta_genome_assembly,_chromosome:_1	AUGUSTUS	exon	22942069	22942421	.	+	.	ID=g1380.t1.exon1;Parent=g1380.t1;
OW052034.1_Epicampocera_succincta_genome_assembly,_chromosome:_1	AUGUSTUS	intron	22942422	22944558	1	+	.	ID=g1380.t1.intron1;Parent=g1380.t1;
OW052034.1_Epicampocera_succincta_genome_assembly,_chromosome:_1	AUGUSTUS	CDS	22944559	22944855	1	+	1	ID=g1380.t1.CDS2;Parent=g1380.t1;
OW052034.1_Epicampocera_succincta_genome_assembly,_chromosome:_1	AUGUSTUS	exon	22944559	22944855	.	+	.	ID=g1380.t1.exon2;Parent=g1380.t1;
OW052034.1_Epicampocera_succincta_genome_assembly,_chromosome:_1	AUGUSTUS	intron	22944856	22945661	1	+	.	ID=g1380.t1.intron2;Parent=g1380.t1;
OW052034.1_Epicampocera_succincta_genome_assembly,_chromosome:_1	AUGUSTUS	CDS	22945662	22946459	1	+	1	ID=g1380.t1.CDS3;Parent=g1380.t1;
OW052034.1_Epicampocera_succincta_genome_assembly,_chromosome:_1	AUGUSTUS	exon	22945662	22946459	.	+	.	ID=g1380.t1.exon3;Parent=g1380.t1;
OW052034.1_Epicampocera_succincta_genome_assembly,_chromosome:_1	AUGUSTUS	intron	22946460	22946560	1	+	.	ID=g1380.t1.intron3;Parent=g1380.t1;
OW052034.1_Epicampocera_succincta_genome_assembly,_chromosome:_1	AUGUSTUS	CDS	22946561	22947077	1	+	1	ID=g1380.t1.CDS4;Parent=g1380.t1;
OW052034.1_Epicampocera_succincta_genome_assembly,_chromosome:_1	AUGUSTUS	exon	22946561	22947077	.	+	.	ID=g1380.t1.exon4;Parent=g1380.t1;
OW052034.1_Epicampocera_succincta_genome_assembly,_chromosome:_1	AUGUSTUS	intron	22947078	22948997	1	+	.	ID=g1380.t1.intron4;Parent=g1380.t1;
OW052034.1_Epicampocera_succincta_genome_assembly,_chromosome:_1	AUGUSTUS	CDS	22948998	22949096	1	+	0	ID=g1380.t1.CDS5;Parent=g1380.t1;
OW052034.1_Epicampocera_succincta_genome_assembly,_chromosome:_1	AUGUSTUS	exon	22948998	22949096	.	+	.	ID=g1380.t1.exon5;Parent=g1380.t1;
OW052034.1_Epicampocera_succincta_genome_assembly,_chromosome:_1	AUGUSTUS	stop_codon	22949094	22949096	.	+	0	ID=g1380.t1.stop1;Parent=g1380.t1;
OW052034.1_Epicampocera_succincta_genome_assembly,_chromosome:_1	AUGUSTUS	gene	22957739	22964543	.	-	.	ID=g1381;
OW052034.1_Epicampocera_succincta_genome_assembly,_chromosome:_1	AUGUSTUS	mRNA	22957739	22964543	1	-	.	ID=g1381.t1;Parent=g1381;
OW052034.1_Epicampocera_succincta_genome_assembly,_chromosome:_1	AUGUSTUS	stop_codon	22957739	22957741	.	-	0	ID=g1381.t1.stop1;Parent=g1381.t1;
OW052034.1_Epicampocera_succincta_genome_assembly,_chromosome:_1	AUGUSTUS	CDS	22957739	22957859	1	-	1	ID=g1381.t1.CDS1;Parent=g1381.t1;
OW052034.1_Epicampocera_succincta_genome_assembly,_chromosome:_1	AUGUSTUS	exon	22957739	22957859	.	-	.	ID=g1381.t1.exon1;Parent=g1381.t1;
OW052034.1_Epicampocera_succincta_genome_assembly,_chromosome:_1	AUGUSTUS	intron	22957860	22962072	1	-	.	ID=g1381.t1.intron1;Parent=g1381.t1;
OW052034.1_Epicampocera_succincta_genome_assembly,_chromosome:_1	AUGUSTUS	CDS	22962073	22962385	1	-	2	ID=g1381.t1.CDS2;Parent=g1381.t1;
OW052034.1_Epicampocera_succincta_genome_assembly,_chromosome:_1	AUGUSTUS	exon	22962073	22962385	.	-	.	ID=g1381.t1.exon2;Parent=g1381.t1;
OW052034.1_Epicampocera_succincta_genome_assembly,_chromosome:_1	AUGUSTUS	intron	22962386	22962475	1	-	.	ID=g1381.t1.intron2;Parent=g1381.t1;
OW052034.1_Epicampocera_succincta_genome_assembly,_chromosome:_1	AUGUSTUS	CDS	22962476	22962973	1	-	2	ID=g1381.t1.CDS3;Parent=g1381.t1;
OW052034.1_Epicampocera_succincta_genome_assembly,_chromosome:_1	AUGUSTUS	exon	22962476	22962973	.	-	.	ID=g1381.t1.exon3;Parent=g1381.t1;
OW052034.1_Epicampocera_succincta_genome_assembly,_chromosome:_1	AUGUSTUS	intron	22962974	22963054	1	-	.	ID=g1381.t1.intron3;Parent=g1381.t1;
OW052034.1_Epicampocera_succincta_genome_assembly,_chromosome:_1	AUGUSTUS	CDS	22963055	22964543	1	-	0	ID=g1381.t1.CDS4;Parent=g1381.t1;
OW052034.1_Epicampocera_succincta_genome_assembly,_chromosome:_1	AUGUSTUS	exon	22963055	22964543	.	-	.	ID=g1381.t1.exon4;Parent=g1381.t1;
OW052034.1_Epicampocera_succincta_genome_assembly,_chromosome:_1	AUGUSTUS	start_codon	22964541	22964543	.	-	0	ID=g1381.t1.start1;Parent=g1381.t1;
OW052034.1_Epicampocera_succincta_genome_assembly,_chromosome:_1	AUGUSTUS	gene	22992788	22993508	.	+	.	ID=g1382;
OW052034.1_Epicampocera_succincta_genome_assembly,_chromosome:_1	AUGUSTUS	mRNA	22992788	22993508	1	+	.	ID=g1382.t1;Parent=g1382;
OW052034.1_Epicampocera_succincta_genome_assembly,_chromosome:_1	AUGUSTUS	start_codon	22992788	22992790	.	+	0	ID=g1382.t1.start1;Parent=g1382.t1;
OW052034.1_Epicampocera_succincta_genome_assembly,_chromosome:_1	AUGUSTUS	CDS	22992788	22992805	1	+	0	ID=g1382.t1.CDS1;Parent=g1382.t1;
OW052034.1_Epicampocera_succincta_genome_assembly,_chromosome:_1	AUGUSTUS	exon	22992788	22992805	.	+	.	ID=g1382.t1.exon1;Parent=g1382.t1;
OW052034.1_Epicampocera_succincta_genome_assembly,_chromosome:_1	AUGUSTUS	intron	22992806	22992923	1	+	.	ID=g1382.t1.intron1;Parent=g1382.t1;
OW052034.1_Epicampocera_succincta_genome_assembly,_chromosome:_1	AUGUSTUS	CDS	22992924	22993508	1	+	0	ID=g1382.t1.CDS2;Parent=g1382.t1;
OW052034.1_Epicampocera_succincta_genome_assembly,_chromosome:_1	AUGUSTUS	exon	22992924	22993508	.	+	.	ID=g1382.t1.exon2;Parent=g1382.t1;
OW052034.1_Epicampocera_succincta_genome_assembly,_chromosome:_1	AUGUSTUS	stop_codon	22993506	22993508	.	+	0	ID=g1382.t1.stop1;Parent=g1382.t1;
OW052034.1_Epicampocera_succincta_genome_assembly,_chromosome:_1	AUGUSTUS	gene	23002579	23008134	.	+	.	ID=g1383;
OW052034.1_Epicampocera_succincta_genome_assembly,_chromosome:_1	AUGUSTUS	mRNA	23002579	23008134	1	+	.	ID=g1383.t1;Parent=g1383;
OW052034.1_Epicampocera_succincta_genome_assembly,_chromosome:_1	AUGUSTUS	start_codon	23002579	23002581	.	+	0	ID=g1383.t1.start1;Parent=g1383.t1;
OW052034.1_Epicampocera_succincta_genome_assembly,_chromosome:_1	AUGUSTUS	CDS	23002579	23002962	1	+	0	ID=g1383.t1.CDS1;Parent=g1383.t1;
OW052034.1_Epicampocera_succincta_genome_assembly,_chromosome:_1	AUGUSTUS	exon	23002579	23002962	.	+	.	ID=g1383.t1.exon1;Parent=g1383.t1;
OW052034.1_Epicampocera_succincta_genome_assembly,_chromosome:_1	AUGUSTUS	intron	23002963	23003021	1	+	.	ID=g1383.t1.intron1;Parent=g1383.t1;
OW052034.1_Epicampocera_succincta_genome_assembly,_chromosome:_1	AUGUSTUS	CDS	23003022	23003139	1	+	0	ID=g1383.t1.CDS2;Parent=g1383.t1;
OW052034.1_Epicampocera_succincta_genome_assembly,_chromosome:_1	AUGUSTUS	exon	23003022	23003139	.	+	.	ID=g1383.t1.exon2;Parent=g1383.t1;
OW052034.1_Epicampocera_succincta_genome_assembly,_chromosome:_1	AUGUSTUS	intron	23003140	23004828	1	+	.	ID=g1383.t1.intron2;Parent=g1383.t1;
OW052034.1_Epicampocera_succincta_genome_assembly,_chromosome:_1	AUGUSTUS	CDS	23004829	23004896	1	+	2	ID=g1383.t1.CDS3;Parent=g1383.t1;
OW052034.1_Epicampocera_succincta_genome_assembly,_chromosome:_1	AUGUSTUS	exon	23004829	23004896	.	+	.	ID=g1383.t1.exon3;Parent=g1383.t1;
OW052034.1_Epicampocera_succincta_genome_assembly,_chromosome:_1	AUGUSTUS	intron	23004897	23004973	1	+	.	ID=g1383.t1.intron3;Parent=g1383.t1;
OW052034.1_Epicampocera_succincta_genome_assembly,_chromosome:_1	AUGUSTUS	CDS	23004974	23005125	1	+	0	ID=g1383.t1.CDS4;Parent=g1383.t1;
OW052034.1_Epicampocera_succincta_genome_assembly,_chromosome:_1	AUGUSTUS	exon	23004974	23005125	.	+	.	ID=g1383.t1.exon4;Parent=g1383.t1;
OW052034.1_Epicampocera_succincta_genome_assembly,_chromosome:_1	AUGUSTUS	intron	23005126	23005186	1	+	.	ID=g1383.t1.intron4;Parent=g1383.t1;
OW052034.1_Epicampocera_succincta_genome_assembly,_chromosome:_1	AUGUSTUS	CDS	23005187	23005327	1	+	1	ID=g1383.t1.CDS5;Parent=g1383.t1;
OW052034.1_Epicampocera_succincta_genome_assembly,_chromosome:_1	AUGUSTUS	exon	23005187	23005327	.	+	.	ID=g1383.t1.exon5;Parent=g1383.t1;
OW052034.1_Epicampocera_succincta_genome_assembly,_chromosome:_1	AUGUSTUS	intron	23005328	23007180	1	+	.	ID=g1383.t1.intron5;Parent=g1383.t1;
OW052034.1_Epicampocera_succincta_genome_assembly,_chromosome:_1	AUGUSTUS	CDS	23007181	23007792	1	+	1	ID=g1383.t1.CDS6;Parent=g1383.t1;
OW052034.1_Epicampocera_succincta_genome_assembly,_chromosome:_1	AUGUSTUS	exon	23007181	23007792	.	+	.	ID=g1383.t1.exon6;Parent=g1383.t1;
OW052034.1_Epicampocera_succincta_genome_assembly,_chromosome:_1	AUGUSTUS	intron	23007793	23007857	1	+	.	ID=g1383.t1.intron6;Parent=g1383.t1;
OW052034.1_Epicampocera_succincta_genome_assembly,_chromosome:_1	AUGUSTUS	CDS	23007858	23008134	1	+	1	ID=g1383.t1.CDS7;Parent=g1383.t1;
OW052034.1_Epicampocera_succincta_genome_assembly,_chromosome:_1	AUGUSTUS	exon	23007858	23008134	.	+	.	ID=g1383.t1.exon7;Parent=g1383.t1;
OW052034.1_Epicampocera_succincta_genome_assembly,_chromosome:_1	AUGUSTUS	stop_codon	23008132	23008134	.	+	0	ID=g1383.t1.stop1;Parent=g1383.t1;
OW052034.1_Epicampocera_succincta_genome_assembly,_chromosome:_1	AUGUSTUS	gene	23012126	23021757	.	+	.	ID=g1384;
OW052034.1_Epicampocera_succincta_genome_assembly,_chromosome:_1	AUGUSTUS	mRNA	23012126	23021757	1	+	.	ID=g1384.t1;Parent=g1384;
OW052034.1_Epicampocera_succincta_genome_assembly,_chromosome:_1	AUGUSTUS	start_codon	23012126	23012128	.	+	0	ID=g1384.t1.start1;Parent=g1384.t1;
OW052034.1_Epicampocera_succincta_genome_assembly,_chromosome:_1	AUGUSTUS	CDS	23012126	23012352	1	+	0	ID=g1384.t1.CDS1;Parent=g1384.t1;
OW052034.1_Epicampocera_succincta_genome_assembly,_chromosome:_1	AUGUSTUS	exon	23012126	23012352	.	+	.	ID=g1384.t1.exon1;Parent=g1384.t1;
OW052034.1_Epicampocera_succincta_genome_assembly,_chromosome:_1	AUGUSTUS	intron	23012353	23015122	1	+	.	ID=g1384.t1.intron1;Parent=g1384.t1;
OW052034.1_Epicampocera_succincta_genome_assembly,_chromosome:_1	AUGUSTUS	CDS	23015123	23015282	1	+	1	ID=g1384.t1.CDS2;Parent=g1384.t1;
OW052034.1_Epicampocera_succincta_genome_assembly,_chromosome:_1	AUGUSTUS	exon	23015123	23015282	.	+	.	ID=g1384.t1.exon2;Parent=g1384.t1;
OW052034.1_Epicampocera_succincta_genome_assembly,_chromosome:_1	AUGUSTUS	intron	23015283	23016790	1	+	.	ID=g1384.t1.intron2;Parent=g1384.t1;
OW052034.1_Epicampocera_succincta_genome_assembly,_chromosome:_1	AUGUSTUS	CDS	23016791	23016908	1	+	0	ID=g1384.t1.CDS3;Parent=g1384.t1;
OW052034.1_Epicampocera_succincta_genome_assembly,_chromosome:_1	AUGUSTUS	exon	23016791	23016908	.	+	.	ID=g1384.t1.exon3;Parent=g1384.t1;
OW052034.1_Epicampocera_succincta_genome_assembly,_chromosome:_1	AUGUSTUS	intron	23016909	23016990	1	+	.	ID=g1384.t1.intron3;Parent=g1384.t1;
OW052034.1_Epicampocera_succincta_genome_assembly,_chromosome:_1	AUGUSTUS	CDS	23016991	23017058	1	+	2	ID=g1384.t1.CDS4;Parent=g1384.t1;
OW052034.1_Epicampocera_succincta_genome_assembly,_chromosome:_1	AUGUSTUS	exon	23016991	23017058	.	+	.	ID=g1384.t1.exon4;Parent=g1384.t1;
OW052034.1_Epicampocera_succincta_genome_assembly,_chromosome:_1	AUGUSTUS	intron	23017059	23018233	1	+	.	ID=g1384.t1.intron4;Parent=g1384.t1;
OW052034.1_Epicampocera_succincta_genome_assembly,_chromosome:_1	AUGUSTUS	CDS	23018234	23018385	1	+	0	ID=g1384.t1.CDS5;Parent=g1384.t1;
OW052034.1_Epicampocera_succincta_genome_assembly,_chromosome:_1	AUGUSTUS	exon	23018234	23018385	.	+	.	ID=g1384.t1.exon5;Parent=g1384.t1;
OW052034.1_Epicampocera_succincta_genome_assembly,_chromosome:_1	AUGUSTUS	intron	23018386	23018635	1	+	.	ID=g1384.t1.intron5;Parent=g1384.t1;
OW052034.1_Epicampocera_succincta_genome_assembly,_chromosome:_1	AUGUSTUS	CDS	23018636	23018776	1	+	1	ID=g1384.t1.CDS6;Parent=g1384.t1;
OW052034.1_Epicampocera_succincta_genome_assembly,_chromosome:_1	AUGUSTUS	exon	23018636	23018776	.	+	.	ID=g1384.t1.exon6;Parent=g1384.t1;
OW052034.1_Epicampocera_succincta_genome_assembly,_chromosome:_1	AUGUSTUS	intron	23018777	23019551	1	+	.	ID=g1384.t1.intron6;Parent=g1384.t1;
OW052034.1_Epicampocera_succincta_genome_assembly,_chromosome:_1	AUGUSTUS	CDS	23019552	23019660	1	+	1	ID=g1384.t1.CDS7;Parent=g1384.t1;
OW052034.1_Epicampocera_succincta_genome_assembly,_chromosome:_1	AUGUSTUS	exon	23019552	23019660	.	+	.	ID=g1384.t1.exon7;Parent=g1384.t1;
OW052034.1_Epicampocera_succincta_genome_assembly,_chromosome:_1	AUGUSTUS	intron	23019661	23019732	1	+	.	ID=g1384.t1.intron7;Parent=g1384.t1;
OW052034.1_Epicampocera_succincta_genome_assembly,_chromosome:_1	AUGUSTUS	CDS	23019733	23020107	1	+	0	ID=g1384.t1.CDS8;Parent=g1384.t1;
OW052034.1_Epicampocera_succincta_genome_assembly,_chromosome:_1	AUGUSTUS	exon	23019733	23020107	.	+	.	ID=g1384.t1.exon8;Parent=g1384.t1;
OW052034.1_Epicampocera_succincta_genome_assembly,_chromosome:_1	AUGUSTUS	intron	23020108	23020188	1	+	.	ID=g1384.t1.intron8;Parent=g1384.t1;
OW052034.1_Epicampocera_succincta_genome_assembly,_chromosome:_1	AUGUSTUS	CDS	23020189	23020346	1	+	0	ID=g1384.t1.CDS9;Parent=g1384.t1;
OW052034.1_Epicampocera_succincta_genome_assembly,_chromosome:_1	AUGUSTUS	exon	23020189	23020346	.	+	.	ID=g1384.t1.exon9;Parent=g1384.t1;
OW052034.1_Epicampocera_succincta_genome_assembly,_chromosome:_1	AUGUSTUS	intron	23020347	23021405	1	+	.	ID=g1384.t1.intron9;Parent=g1384.t1;
OW052034.1_Epicampocera_succincta_genome_assembly,_chromosome:_1	AUGUSTUS	CDS	23021406	23021757	1	+	1	ID=g1384.t1.CDS10;Parent=g1384.t1;
OW052034.1_Epicampocera_succincta_genome_assembly,_chromosome:_1	AUGUSTUS	exon	23021406	23021757	.	+	.	ID=g1384.t1.exon10;Parent=g1384.t1;
OW052034.1_Epicampocera_succincta_genome_assembly,_chromosome:_1	AUGUSTUS	stop_codon	23021755	23021757	.	+	0	ID=g1384.t1.stop1;Parent=g1384.t1;
OW052034.1_Epicampocera_succincta_genome_assembly,_chromosome:_1	AUGUSTUS	gene	23028089	23030927	.	-	.	ID=g1385;
OW052034.1_Epicampocera_succincta_genome_assembly,_chromosome:_1	AUGUSTUS	mRNA	23028089	23030927	1	-	.	ID=g1385.t1;Parent=g1385;
OW052034.1_Epicampocera_succincta_genome_assembly,_chromosome:_1	AUGUSTUS	stop_codon	23028089	23028091	.	-	0	ID=g1385.t1.stop1;Parent=g1385.t1;
OW052034.1_Epicampocera_succincta_genome_assembly,_chromosome:_1	AUGUSTUS	CDS	23028089	23028171	1	-	2	ID=g1385.t1.CDS1;Parent=g1385.t1;
OW052034.1_Epicampocera_succincta_genome_assembly,_chromosome:_1	AUGUSTUS	exon	23028089	23028171	.	-	.	ID=g1385.t1.exon1;Parent=g1385.t1;
OW052034.1_Epicampocera_succincta_genome_assembly,_chromosome:_1	AUGUSTUS	intron	23028172	23028269	1	-	.	ID=g1385.t1.intron1;Parent=g1385.t1;
OW052034.1_Epicampocera_succincta_genome_assembly,_chromosome:_1	AUGUSTUS	CDS	23028270	23028951	1	-	0	ID=g1385.t1.CDS2;Parent=g1385.t1;
OW052034.1_Epicampocera_succincta_genome_assembly,_chromosome:_1	AUGUSTUS	exon	23028270	23028951	.	-	.	ID=g1385.t1.exon2;Parent=g1385.t1;
OW052034.1_Epicampocera_succincta_genome_assembly,_chromosome:_1	AUGUSTUS	intron	23028952	23029014	1	-	.	ID=g1385.t1.intron2;Parent=g1385.t1;
OW052034.1_Epicampocera_succincta_genome_assembly,_chromosome:_1	AUGUSTUS	CDS	23029015	23029416	1	-	0	ID=g1385.t1.CDS3;Parent=g1385.t1;
OW052034.1_Epicampocera_succincta_genome_assembly,_chromosome:_1	AUGUSTUS	exon	23029015	23029416	.	-	.	ID=g1385.t1.exon3;Parent=g1385.t1;
OW052034.1_Epicampocera_succincta_genome_assembly,_chromosome:_1	AUGUSTUS	intron	23029417	23030903	1	-	.	ID=g1385.t1.intron3;Parent=g1385.t1;
OW052034.1_Epicampocera_succincta_genome_assembly,_chromosome:_1	AUGUSTUS	CDS	23030904	23030927	1	-	0	ID=g1385.t1.CDS4;Parent=g1385.t1;
OW052034.1_Epicampocera_succincta_genome_assembly,_chromosome:_1	AUGUSTUS	exon	23030904	23030927	.	-	.	ID=g1385.t1.exon4;Parent=g1385.t1;
OW052034.1_Epicampocera_succincta_genome_assembly,_chromosome:_1	AUGUSTUS	start_codon	23030925	23030927	.	-	0	ID=g1385.t1.start1;Parent=g1385.t1;
OW052034.1_Epicampocera_succincta_genome_assembly,_chromosome:_1	AUGUSTUS	gene	23032159	23034197	.	+	.	ID=g1386;
OW052034.1_Epicampocera_succincta_genome_assembly,_chromosome:_1	AUGUSTUS	mRNA	23032159	23034197	1	+	.	ID=g1386.t1;Parent=g1386;
OW052034.1_Epicampocera_succincta_genome_assembly,_chromosome:_1	AUGUSTUS	start_codon	23032159	23032161	.	+	0	ID=g1386.t1.start1;Parent=g1386.t1;
OW052034.1_Epicampocera_succincta_genome_assembly,_chromosome:_1	AUGUSTUS	CDS	23032159	23032234	1	+	0	ID=g1386.t1.CDS1;Parent=g1386.t1;
OW052034.1_Epicampocera_succincta_genome_assembly,_chromosome:_1	AUGUSTUS	exon	23032159	23032234	.	+	.	ID=g1386.t1.exon1;Parent=g1386.t1;
OW052034.1_Epicampocera_succincta_genome_assembly,_chromosome:_1	AUGUSTUS	intron	23032235	23032294	1	+	.	ID=g1386.t1.intron1;Parent=g1386.t1;
OW052034.1_Epicampocera_succincta_genome_assembly,_chromosome:_1	AUGUSTUS	CDS	23032295	23032992	1	+	2	ID=g1386.t1.CDS2;Parent=g1386.t1;
OW052034.1_Epicampocera_succincta_genome_assembly,_chromosome:_1	AUGUSTUS	exon	23032295	23032992	.	+	.	ID=g1386.t1.exon2;Parent=g1386.t1;
OW052034.1_Epicampocera_succincta_genome_assembly,_chromosome:_1	AUGUSTUS	intron	23032993	23033057	1	+	.	ID=g1386.t1.intron2;Parent=g1386.t1;
OW052034.1_Epicampocera_succincta_genome_assembly,_chromosome:_1	AUGUSTUS	CDS	23033058	23034035	1	+	0	ID=g1386.t1.CDS3;Parent=g1386.t1;
OW052034.1_Epicampocera_succincta_genome_assembly,_chromosome:_1	AUGUSTUS	exon	23033058	23034035	.	+	.	ID=g1386.t1.exon3;Parent=g1386.t1;
OW052034.1_Epicampocera_succincta_genome_assembly,_chromosome:_1	AUGUSTUS	intron	23034036	23034104	1	+	.	ID=g1386.t1.intron3;Parent=g1386.t1;
OW052034.1_Epicampocera_succincta_genome_assembly,_chromosome:_1	AUGUSTUS	CDS	23034105	23034197	1	+	0	ID=g1386.t1.CDS4;Parent=g1386.t1;
OW052034.1_Epicampocera_succincta_genome_assembly,_chromosome:_1	AUGUSTUS	exon	23034105	23034197	.	+	.	ID=g1386.t1.exon4;Parent=g1386.t1;
OW052034.1_Epicampocera_succincta_genome_assembly,_chromosome:_1	AUGUSTUS	stop_codon	23034195	23034197	.	+	0	ID=g1386.t1.stop1;Parent=g1386.t1;
OW052034.1_Epicampocera_succincta_genome_assembly,_chromosome:_1	AUGUSTUS	gene	23043942	23044244	.	-	.	ID=g1387;
OW052034.1_Epicampocera_succincta_genome_assembly,_chromosome:_1	AUGUSTUS	mRNA	23043942	23044244	1	-	.	ID=g1387.t1;Parent=g1387;
OW052034.1_Epicampocera_succincta_genome_assembly,_chromosome:_1	AUGUSTUS	stop_codon	23043942	23043944	.	-	0	ID=g1387.t1.stop1;Parent=g1387.t1;
OW052034.1_Epicampocera_succincta_genome_assembly,_chromosome:_1	AUGUSTUS	CDS	23043942	23044244	1	-	0	ID=g1387.t1.CDS1;Parent=g1387.t1;
OW052034.1_Epicampocera_succincta_genome_assembly,_chromosome:_1	AUGUSTUS	exon	23043942	23044244	.	-	.	ID=g1387.t1.exon1;Parent=g1387.t1;
OW052034.1_Epicampocera_succincta_genome_assembly,_chromosome:_1	AUGUSTUS	start_codon	23044242	23044244	.	-	0	ID=g1387.t1.start1;Parent=g1387.t1;
OW052034.1_Epicampocera_succincta_genome_assembly,_chromosome:_1	AUGUSTUS	gene	23045197	23046099	.	-	.	ID=g1388;
OW052034.1_Epicampocera_succincta_genome_assembly,_chromosome:_1	AUGUSTUS	mRNA	23045197	23046099	1	-	.	ID=g1388.t1;Parent=g1388;
OW052034.1_Epicampocera_succincta_genome_assembly,_chromosome:_1	AUGUSTUS	stop_codon	23045197	23045199	.	-	0	ID=g1388.t1.stop1;Parent=g1388.t1;
OW052034.1_Epicampocera_succincta_genome_assembly,_chromosome:_1	AUGUSTUS	CDS	23045197	23046099	1	-	0	ID=g1388.t1.CDS1;Parent=g1388.t1;
OW052034.1_Epicampocera_succincta_genome_assembly,_chromosome:_1	AUGUSTUS	exon	23045197	23046099	.	-	.	ID=g1388.t1.exon1;Parent=g1388.t1;
OW052034.1_Epicampocera_succincta_genome_assembly,_chromosome:_1	AUGUSTUS	start_codon	23046097	23046099	.	-	0	ID=g1388.t1.start1;Parent=g1388.t1;
OW052034.1_Epicampocera_succincta_genome_assembly,_chromosome:_1	AUGUSTUS	gene	23047032	23047995	.	+	.	ID=g1389;
OW052034.1_Epicampocera_succincta_genome_assembly,_chromosome:_1	AUGUSTUS	mRNA	23047032	23047995	1	+	.	ID=g1389.t1;Parent=g1389;
OW052034.1_Epicampocera_succincta_genome_assembly,_chromosome:_1	AUGUSTUS	start_codon	23047032	23047034	.	+	0	ID=g1389.t1.start1;Parent=g1389.t1;
OW052034.1_Epicampocera_succincta_genome_assembly,_chromosome:_1	AUGUSTUS	CDS	23047032	23047208	1	+	0	ID=g1389.t1.CDS1;Parent=g1389.t1;
OW052034.1_Epicampocera_succincta_genome_assembly,_chromosome:_1	AUGUSTUS	exon	23047032	23047208	.	+	.	ID=g1389.t1.exon1;Parent=g1389.t1;
OW052034.1_Epicampocera_succincta_genome_assembly,_chromosome:_1	AUGUSTUS	intron	23047209	23047273	1	+	.	ID=g1389.t1.intron1;Parent=g1389.t1;
OW052034.1_Epicampocera_succincta_genome_assembly,_chromosome:_1	AUGUSTUS	CDS	23047274	23047469	1	+	0	ID=g1389.t1.CDS2;Parent=g1389.t1;
OW052034.1_Epicampocera_succincta_genome_assembly,_chromosome:_1	AUGUSTUS	exon	23047274	23047469	.	+	.	ID=g1389.t1.exon2;Parent=g1389.t1;
OW052034.1_Epicampocera_succincta_genome_assembly,_chromosome:_1	AUGUSTUS	intron	23047470	23047554	1	+	.	ID=g1389.t1.intron2;Parent=g1389.t1;
OW052034.1_Epicampocera_succincta_genome_assembly,_chromosome:_1	AUGUSTUS	CDS	23047555	23047711	1	+	2	ID=g1389.t1.CDS3;Parent=g1389.t1;
OW052034.1_Epicampocera_succincta_genome_assembly,_chromosome:_1	AUGUSTUS	exon	23047555	23047711	.	+	.	ID=g1389.t1.exon3;Parent=g1389.t1;
OW052034.1_Epicampocera_succincta_genome_assembly,_chromosome:_1	AUGUSTUS	intron	23047712	23047768	1	+	.	ID=g1389.t1.intron3;Parent=g1389.t1;
OW052034.1_Epicampocera_succincta_genome_assembly,_chromosome:_1	AUGUSTUS	CDS	23047769	23047841	1	+	1	ID=g1389.t1.CDS4;Parent=g1389.t1;
OW052034.1_Epicampocera_succincta_genome_assembly,_chromosome:_1	AUGUSTUS	exon	23047769	23047841	.	+	.	ID=g1389.t1.exon4;Parent=g1389.t1;
OW052034.1_Epicampocera_succincta_genome_assembly,_chromosome:_1	AUGUSTUS	intron	23047842	23047905	1	+	.	ID=g1389.t1.intron4;Parent=g1389.t1;
OW052034.1_Epicampocera_succincta_genome_assembly,_chromosome:_1	AUGUSTUS	CDS	23047906	23047995	1	+	0	ID=g1389.t1.CDS5;Parent=g1389.t1;
OW052034.1_Epicampocera_succincta_genome_assembly,_chromosome:_1	AUGUSTUS	exon	23047906	23047995	.	+	.	ID=g1389.t1.exon5;Parent=g1389.t1;
OW052034.1_Epicampocera_succincta_genome_assembly,_chromosome:_1	AUGUSTUS	stop_codon	23047993	23047995	.	+	0	ID=g1389.t1.stop1;Parent=g1389.t1;
OW052034.1_Epicampocera_succincta_genome_assembly,_chromosome:_1	AUGUSTUS	gene	23049879	23050546	.	+	.	ID=g1390;
OW052034.1_Epicampocera_succincta_genome_assembly,_chromosome:_1	AUGUSTUS	mRNA	23049879	23050546	1	+	.	ID=g1390.t1;Parent=g1390;
OW052034.1_Epicampocera_succincta_genome_assembly,_chromosome:_1	AUGUSTUS	start_codon	23049879	23049881	.	+	0	ID=g1390.t1.start1;Parent=g1390.t1;
OW052034.1_Epicampocera_succincta_genome_assembly,_chromosome:_1	AUGUSTUS	CDS	23049879	23050052	1	+	0	ID=g1390.t1.CDS1;Parent=g1390.t1;
OW052034.1_Epicampocera_succincta_genome_assembly,_chromosome:_1	AUGUSTUS	exon	23049879	23050052	.	+	.	ID=g1390.t1.exon1;Parent=g1390.t1;
OW052034.1_Epicampocera_succincta_genome_assembly,_chromosome:_1	AUGUSTUS	intron	23050053	23050213	1	+	.	ID=g1390.t1.intron1;Parent=g1390.t1;
OW052034.1_Epicampocera_succincta_genome_assembly,_chromosome:_1	AUGUSTUS	CDS	23050214	23050546	1	+	0	ID=g1390.t1.CDS2;Parent=g1390.t1;
OW052034.1_Epicampocera_succincta_genome_assembly,_chromosome:_1	AUGUSTUS	exon	23050214	23050546	.	+	.	ID=g1390.t1.exon2;Parent=g1390.t1;
OW052034.1_Epicampocera_succincta_genome_assembly,_chromosome:_1	AUGUSTUS	stop_codon	23050544	23050546	.	+	0	ID=g1390.t1.stop1;Parent=g1390.t1;
OW052034.1_Epicampocera_succincta_genome_assembly,_chromosome:_1	GeneMark.hmm3	mRNA	23049924	23050546	.	+	.	ID=g1390.t2;Parent=g1390;
OW052034.1_Epicampocera_succincta_genome_assembly,_chromosome:_1	GeneMark.hmm3	start_codon	23049924	23049926	.	+	0	ID=g1390.t2.start1;Parent=g1390.t2;
OW052034.1_Epicampocera_succincta_genome_assembly,_chromosome:_1	GeneMark.hmm3	CDS	23049924	23050052	.	+	0	ID=g1390.t2.CDS1;Parent=g1390.t2;
OW052034.1_Epicampocera_succincta_genome_assembly,_chromosome:_1	GeneMark.hmm3	exon	23049924	23050052	0	+	.	ID=g1390.t2.exon1;Parent=g1390.t2;
OW052034.1_Epicampocera_succincta_genome_assembly,_chromosome:_1	GeneMark.hmm3	intron	23050053	23050213	.	+	0	ID=g1390.t2.intron1;Parent=g1390.t2;
OW052034.1_Epicampocera_succincta_genome_assembly,_chromosome:_1	GeneMark.hmm3	CDS	23050214	23050546	.	+	0	ID=g1390.t2.CDS2;Parent=g1390.t2;
OW052034.1_Epicampocera_succincta_genome_assembly,_chromosome:_1	GeneMark.hmm3	exon	23050214	23050546	0	+	.	ID=g1390.t2.exon2;Parent=g1390.t2;
OW052034.1_Epicampocera_succincta_genome_assembly,_chromosome:_1	GeneMark.hmm3	stop_codon	23050544	23050546	.	+	0	ID=g1390.t2.stop1;Parent=g1390.t2;
OW052034.1_Epicampocera_succincta_genome_assembly,_chromosome:_1	AUGUSTUS	gene	23050994	23051774	.	-	.	ID=g1391;
OW052034.1_Epicampocera_succincta_genome_assembly,_chromosome:_1	AUGUSTUS	mRNA	23050994	23051774	1	-	.	ID=g1391.t1;Parent=g1391;
OW052034.1_Epicampocera_succincta_genome_assembly,_chromosome:_1	AUGUSTUS	stop_codon	23050994	23050996	.	-	0	ID=g1391.t1.stop1;Parent=g1391.t1;
OW052034.1_Epicampocera_succincta_genome_assembly,_chromosome:_1	AUGUSTUS	CDS	23050994	23051114	1	-	1	ID=g1391.t1.CDS1;Parent=g1391.t1;
OW052034.1_Epicampocera_succincta_genome_assembly,_chromosome:_1	AUGUSTUS	exon	23050994	23051114	.	-	.	ID=g1391.t1.exon1;Parent=g1391.t1;
OW052034.1_Epicampocera_succincta_genome_assembly,_chromosome:_1	AUGUSTUS	intron	23051115	23051178	1	-	.	ID=g1391.t1.intron1;Parent=g1391.t1;
OW052034.1_Epicampocera_succincta_genome_assembly,_chromosome:_1	AUGUSTUS	CDS	23051179	23051774	1	-	0	ID=g1391.t1.CDS2;Parent=g1391.t1;
OW052034.1_Epicampocera_succincta_genome_assembly,_chromosome:_1	AUGUSTUS	exon	23051179	23051774	.	-	.	ID=g1391.t1.exon2;Parent=g1391.t1;
OW052034.1_Epicampocera_succincta_genome_assembly,_chromosome:_1	AUGUSTUS	start_codon	23051772	23051774	.	-	0	ID=g1391.t1.start1;Parent=g1391.t1;
OW052034.1_Epicampocera_succincta_genome_assembly,_chromosome:_1	AUGUSTUS	gene	23051899	23052324	.	-	.	ID=g1392;
OW052034.1_Epicampocera_succincta_genome_assembly,_chromosome:_1	AUGUSTUS	mRNA	23051899	23052324	1	-	.	ID=g1392.t1;Parent=g1392;
OW052034.1_Epicampocera_succincta_genome_assembly,_chromosome:_1	AUGUSTUS	stop_codon	23051899	23051901	.	-	0	ID=g1392.t1.stop1;Parent=g1392.t1;
OW052034.1_Epicampocera_succincta_genome_assembly,_chromosome:_1	AUGUSTUS	CDS	23051899	23052028	1	-	1	ID=g1392.t1.CDS1;Parent=g1392.t1;
OW052034.1_Epicampocera_succincta_genome_assembly,_chromosome:_1	AUGUSTUS	exon	23051899	23052028	.	-	.	ID=g1392.t1.exon1;Parent=g1392.t1;
OW052034.1_Epicampocera_succincta_genome_assembly,_chromosome:_1	AUGUSTUS	intron	23052029	23052115	1	-	.	ID=g1392.t1.intron1;Parent=g1392.t1;
OW052034.1_Epicampocera_succincta_genome_assembly,_chromosome:_1	AUGUSTUS	CDS	23052116	23052324	1	-	0	ID=g1392.t1.CDS2;Parent=g1392.t1;
OW052034.1_Epicampocera_succincta_genome_assembly,_chromosome:_1	AUGUSTUS	exon	23052116	23052324	.	-	.	ID=g1392.t1.exon2;Parent=g1392.t1;
OW052034.1_Epicampocera_succincta_genome_assembly,_chromosome:_1	AUGUSTUS	start_codon	23052322	23052324	.	-	0	ID=g1392.t1.start1;Parent=g1392.t1;
OW052034.1_Epicampocera_succincta_genome_assembly,_chromosome:_1	AUGUSTUS	gene	23066637	23068944	.	+	.	ID=g1393;
OW052034.1_Epicampocera_succincta_genome_assembly,_chromosome:_1	AUGUSTUS	mRNA	23066637	23068944	1	+	.	ID=g1393.t1;Parent=g1393;
OW052034.1_Epicampocera_succincta_genome_assembly,_chromosome:_1	AUGUSTUS	start_codon	23066637	23066639	.	+	0	ID=g1393.t1.start1;Parent=g1393.t1;
OW052034.1_Epicampocera_succincta_genome_assembly,_chromosome:_1	AUGUSTUS	CDS	23066637	23067459	1	+	0	ID=g1393.t1.CDS1;Parent=g1393.t1;
OW052034.1_Epicampocera_succincta_genome_assembly,_chromosome:_1	AUGUSTUS	exon	23066637	23067459	.	+	.	ID=g1393.t1.exon1;Parent=g1393.t1;
OW052034.1_Epicampocera_succincta_genome_assembly,_chromosome:_1	AUGUSTUS	intron	23067460	23068315	1	+	.	ID=g1393.t1.intron1;Parent=g1393.t1;
OW052034.1_Epicampocera_succincta_genome_assembly,_chromosome:_1	AUGUSTUS	CDS	23068316	23068521	1	+	2	ID=g1393.t1.CDS2;Parent=g1393.t1;
OW052034.1_Epicampocera_succincta_genome_assembly,_chromosome:_1	AUGUSTUS	exon	23068316	23068521	.	+	.	ID=g1393.t1.exon2;Parent=g1393.t1;
OW052034.1_Epicampocera_succincta_genome_assembly,_chromosome:_1	AUGUSTUS	intron	23068522	23068584	1	+	.	ID=g1393.t1.intron2;Parent=g1393.t1;
OW052034.1_Epicampocera_succincta_genome_assembly,_chromosome:_1	AUGUSTUS	CDS	23068585	23068944	1	+	0	ID=g1393.t1.CDS3;Parent=g1393.t1;
OW052034.1_Epicampocera_succincta_genome_assembly,_chromosome:_1	AUGUSTUS	exon	23068585	23068944	.	+	.	ID=g1393.t1.exon3;Parent=g1393.t1;
OW052034.1_Epicampocera_succincta_genome_assembly,_chromosome:_1	AUGUSTUS	stop_codon	23068942	23068944	.	+	0	ID=g1393.t1.stop1;Parent=g1393.t1;
OW052034.1_Epicampocera_succincta_genome_assembly,_chromosome:_1	AUGUSTUS	gene	23068966	23069775	.	+	.	ID=g1394;
OW052034.1_Epicampocera_succincta_genome_assembly,_chromosome:_1	AUGUSTUS	mRNA	23068966	23069775	1	+	.	ID=g1394.t1;Parent=g1394;
OW052034.1_Epicampocera_succincta_genome_assembly,_chromosome:_1	AUGUSTUS	start_codon	23068966	23068968	.	+	0	ID=g1394.t1.start1;Parent=g1394.t1;
OW052034.1_Epicampocera_succincta_genome_assembly,_chromosome:_1	AUGUSTUS	CDS	23068966	23069775	1	+	0	ID=g1394.t1.CDS1;Parent=g1394.t1;
OW052034.1_Epicampocera_succincta_genome_assembly,_chromosome:_1	AUGUSTUS	exon	23068966	23069775	.	+	.	ID=g1394.t1.exon1;Parent=g1394.t1;
OW052034.1_Epicampocera_succincta_genome_assembly,_chromosome:_1	AUGUSTUS	stop_codon	23069773	23069775	.	+	0	ID=g1394.t1.stop1;Parent=g1394.t1;
OW052034.1_Epicampocera_succincta_genome_assembly,_chromosome:_1	AUGUSTUS	gene	23073384	23074099	.	-	.	ID=g1395;
OW052034.1_Epicampocera_succincta_genome_assembly,_chromosome:_1	AUGUSTUS	mRNA	23073384	23074099	1	-	.	ID=g1395.t1;Parent=g1395;
OW052034.1_Epicampocera_succincta_genome_assembly,_chromosome:_1	AUGUSTUS	stop_codon	23073384	23073386	.	-	0	ID=g1395.t1.stop1;Parent=g1395.t1;
OW052034.1_Epicampocera_succincta_genome_assembly,_chromosome:_1	AUGUSTUS	CDS	23073384	23073621	1	-	1	ID=g1395.t1.CDS1;Parent=g1395.t1;
OW052034.1_Epicampocera_succincta_genome_assembly,_chromosome:_1	AUGUSTUS	exon	23073384	23073621	.	-	.	ID=g1395.t1.exon1;Parent=g1395.t1;
OW052034.1_Epicampocera_succincta_genome_assembly,_chromosome:_1	AUGUSTUS	intron	23073622	23073676	1	-	.	ID=g1395.t1.intron1;Parent=g1395.t1;
OW052034.1_Epicampocera_succincta_genome_assembly,_chromosome:_1	AUGUSTUS	CDS	23073677	23073931	1	-	1	ID=g1395.t1.CDS2;Parent=g1395.t1;
OW052034.1_Epicampocera_succincta_genome_assembly,_chromosome:_1	AUGUSTUS	exon	23073677	23073931	.	-	.	ID=g1395.t1.exon2;Parent=g1395.t1;
OW052034.1_Epicampocera_succincta_genome_assembly,_chromosome:_1	AUGUSTUS	intron	23073932	23073998	1	-	.	ID=g1395.t1.intron2;Parent=g1395.t1;
OW052034.1_Epicampocera_succincta_genome_assembly,_chromosome:_1	AUGUSTUS	CDS	23073999	23074099	1	-	0	ID=g1395.t1.CDS3;Parent=g1395.t1;
OW052034.1_Epicampocera_succincta_genome_assembly,_chromosome:_1	AUGUSTUS	exon	23073999	23074099	.	-	.	ID=g1395.t1.exon3;Parent=g1395.t1;
OW052034.1_Epicampocera_succincta_genome_assembly,_chromosome:_1	AUGUSTUS	start_codon	23074097	23074099	.	-	0	ID=g1395.t1.start1;Parent=g1395.t1;
OW052034.1_Epicampocera_succincta_genome_assembly,_chromosome:_1	AUGUSTUS	gene	23074565	23075965	.	+	.	ID=g1396;
OW052034.1_Epicampocera_succincta_genome_assembly,_chromosome:_1	AUGUSTUS	mRNA	23074565	23075965	1	+	.	ID=g1396.t1;Parent=g1396;
OW052034.1_Epicampocera_succincta_genome_assembly,_chromosome:_1	AUGUSTUS	start_codon	23074565	23074567	.	+	0	ID=g1396.t1.start1;Parent=g1396.t1;
OW052034.1_Epicampocera_succincta_genome_assembly,_chromosome:_1	AUGUSTUS	CDS	23074565	23074638	1	+	0	ID=g1396.t1.CDS1;Parent=g1396.t1;
OW052034.1_Epicampocera_succincta_genome_assembly,_chromosome:_1	AUGUSTUS	exon	23074565	23074638	.	+	.	ID=g1396.t1.exon1;Parent=g1396.t1;
OW052034.1_Epicampocera_succincta_genome_assembly,_chromosome:_1	AUGUSTUS	intron	23074639	23074695	1	+	.	ID=g1396.t1.intron1;Parent=g1396.t1;
OW052034.1_Epicampocera_succincta_genome_assembly,_chromosome:_1	AUGUSTUS	CDS	23074696	23075560	1	+	1	ID=g1396.t1.CDS2;Parent=g1396.t1;
OW052034.1_Epicampocera_succincta_genome_assembly,_chromosome:_1	AUGUSTUS	exon	23074696	23075560	.	+	.	ID=g1396.t1.exon2;Parent=g1396.t1;
OW052034.1_Epicampocera_succincta_genome_assembly,_chromosome:_1	AUGUSTUS	intron	23075561	23075626	1	+	.	ID=g1396.t1.intron2;Parent=g1396.t1;
OW052034.1_Epicampocera_succincta_genome_assembly,_chromosome:_1	AUGUSTUS	CDS	23075627	23075965	1	+	0	ID=g1396.t1.CDS3;Parent=g1396.t1;
OW052034.1_Epicampocera_succincta_genome_assembly,_chromosome:_1	AUGUSTUS	exon	23075627	23075965	.	+	.	ID=g1396.t1.exon3;Parent=g1396.t1;
OW052034.1_Epicampocera_succincta_genome_assembly,_chromosome:_1	AUGUSTUS	stop_codon	23075963	23075965	.	+	0	ID=g1396.t1.stop1;Parent=g1396.t1;
OW052034.1_Epicampocera_succincta_genome_assembly,_chromosome:_1	AUGUSTUS	gene	23081209	23082954	.	-	.	ID=g1397;
OW052034.1_Epicampocera_succincta_genome_assembly,_chromosome:_1	AUGUSTUS	mRNA	23081209	23082954	1	-	.	ID=g1397.t1;Parent=g1397;
OW052034.1_Epicampocera_succincta_genome_assembly,_chromosome:_1	AUGUSTUS	stop_codon	23081209	23081211	.	-	0	ID=g1397.t1.stop1;Parent=g1397.t1;
OW052034.1_Epicampocera_succincta_genome_assembly,_chromosome:_1	AUGUSTUS	CDS	23081209	23082954	1	-	0	ID=g1397.t1.CDS1;Parent=g1397.t1;
OW052034.1_Epicampocera_succincta_genome_assembly,_chromosome:_1	AUGUSTUS	exon	23081209	23082954	.	-	.	ID=g1397.t1.exon1;Parent=g1397.t1;
OW052034.1_Epicampocera_succincta_genome_assembly,_chromosome:_1	AUGUSTUS	start_codon	23082952	23082954	.	-	0	ID=g1397.t1.start1;Parent=g1397.t1;
OW052034.1_Epicampocera_succincta_genome_assembly,_chromosome:_1	AUGUSTUS	gene	23090872	23096485	.	-	.	ID=g1398;
OW052034.1_Epicampocera_succincta_genome_assembly,_chromosome:_1	AUGUSTUS	mRNA	23090872	23096485	1	-	.	ID=g1398.t1;Parent=g1398;
OW052034.1_Epicampocera_succincta_genome_assembly,_chromosome:_1	AUGUSTUS	stop_codon	23090872	23090874	.	-	0	ID=g1398.t1.stop1;Parent=g1398.t1;
OW052034.1_Epicampocera_succincta_genome_assembly,_chromosome:_1	AUGUSTUS	CDS	23090872	23091549	1	-	0	ID=g1398.t1.CDS1;Parent=g1398.t1;
OW052034.1_Epicampocera_succincta_genome_assembly,_chromosome:_1	AUGUSTUS	exon	23090872	23091549	.	-	.	ID=g1398.t1.exon1;Parent=g1398.t1;
OW052034.1_Epicampocera_succincta_genome_assembly,_chromosome:_1	AUGUSTUS	intron	23091550	23092490	1	-	.	ID=g1398.t1.intron1;Parent=g1398.t1;
OW052034.1_Epicampocera_succincta_genome_assembly,_chromosome:_1	AUGUSTUS	CDS	23092491	23092894	1	-	2	ID=g1398.t1.CDS2;Parent=g1398.t1;
OW052034.1_Epicampocera_succincta_genome_assembly,_chromosome:_1	AUGUSTUS	exon	23092491	23092894	.	-	.	ID=g1398.t1.exon2;Parent=g1398.t1;
OW052034.1_Epicampocera_succincta_genome_assembly,_chromosome:_1	AUGUSTUS	intron	23092895	23094105	1	-	.	ID=g1398.t1.intron2;Parent=g1398.t1;
OW052034.1_Epicampocera_succincta_genome_assembly,_chromosome:_1	AUGUSTUS	CDS	23094106	23094202	1	-	0	ID=g1398.t1.CDS3;Parent=g1398.t1;
OW052034.1_Epicampocera_succincta_genome_assembly,_chromosome:_1	AUGUSTUS	exon	23094106	23094202	.	-	.	ID=g1398.t1.exon3;Parent=g1398.t1;
OW052034.1_Epicampocera_succincta_genome_assembly,_chromosome:_1	AUGUSTUS	intron	23094203	23095612	1	-	.	ID=g1398.t1.intron3;Parent=g1398.t1;
OW052034.1_Epicampocera_succincta_genome_assembly,_chromosome:_1	AUGUSTUS	CDS	23095613	23096275	1	-	0	ID=g1398.t1.CDS4;Parent=g1398.t1;
OW052034.1_Epicampocera_succincta_genome_assembly,_chromosome:_1	AUGUSTUS	exon	23095613	23096275	.	-	.	ID=g1398.t1.exon4;Parent=g1398.t1;
OW052034.1_Epicampocera_succincta_genome_assembly,_chromosome:_1	AUGUSTUS	intron	23096276	23096341	1	-	.	ID=g1398.t1.intron4;Parent=g1398.t1;
OW052034.1_Epicampocera_succincta_genome_assembly,_chromosome:_1	AUGUSTUS	CDS	23096342	23096485	1	-	0	ID=g1398.t1.CDS5;Parent=g1398.t1;
OW052034.1_Epicampocera_succincta_genome_assembly,_chromosome:_1	AUGUSTUS	exon	23096342	23096485	.	-	.	ID=g1398.t1.exon5;Parent=g1398.t1;
OW052034.1_Epicampocera_succincta_genome_assembly,_chromosome:_1	AUGUSTUS	start_codon	23096483	23096485	.	-	0	ID=g1398.t1.start1;Parent=g1398.t1;
OW052034.1_Epicampocera_succincta_genome_assembly,_chromosome:_1	AUGUSTUS	gene	23232031	23232435	.	-	.	ID=g1399;
OW052034.1_Epicampocera_succincta_genome_assembly,_chromosome:_1	AUGUSTUS	mRNA	23232031	23232435	0.63	-	.	ID=g1399.t1;Parent=g1399;
OW052034.1_Epicampocera_succincta_genome_assembly,_chromosome:_1	AUGUSTUS	stop_codon	23232031	23232033	.	-	0	ID=g1399.t1.stop1;Parent=g1399.t1;
OW052034.1_Epicampocera_succincta_genome_assembly,_chromosome:_1	AUGUSTUS	CDS	23232031	23232435	0.63	-	0	ID=g1399.t1.CDS1;Parent=g1399.t1;
OW052034.1_Epicampocera_succincta_genome_assembly,_chromosome:_1	AUGUSTUS	exon	23232031	23232435	.	-	.	ID=g1399.t1.exon1;Parent=g1399.t1;
OW052034.1_Epicampocera_succincta_genome_assembly,_chromosome:_1	AUGUSTUS	start_codon	23232433	23232435	.	-	0	ID=g1399.t1.start1;Parent=g1399.t1;
OW052034.1_Epicampocera_succincta_genome_assembly,_chromosome:_1	AUGUSTUS	gene	23312182	23312835	.	+	.	ID=g1400;
OW052034.1_Epicampocera_succincta_genome_assembly,_chromosome:_1	AUGUSTUS	mRNA	23312182	23312835	1	+	.	ID=g1400.t1;Parent=g1400;
OW052034.1_Epicampocera_succincta_genome_assembly,_chromosome:_1	AUGUSTUS	start_codon	23312182	23312184	.	+	0	ID=g1400.t1.start1;Parent=g1400.t1;
OW052034.1_Epicampocera_succincta_genome_assembly,_chromosome:_1	AUGUSTUS	CDS	23312182	23312835	1	+	0	ID=g1400.t1.CDS1;Parent=g1400.t1;
OW052034.1_Epicampocera_succincta_genome_assembly,_chromosome:_1	AUGUSTUS	exon	23312182	23312835	.	+	.	ID=g1400.t1.exon1;Parent=g1400.t1;
OW052034.1_Epicampocera_succincta_genome_assembly,_chromosome:_1	AUGUSTUS	stop_codon	23312833	23312835	.	+	0	ID=g1400.t1.stop1;Parent=g1400.t1;
OW052034.1_Epicampocera_succincta_genome_assembly,_chromosome:_1	AUGUSTUS	gene	23312869	23313267	.	+	.	ID=g1401;
OW052034.1_Epicampocera_succincta_genome_assembly,_chromosome:_1	AUGUSTUS	mRNA	23312869	23313267	1	+	.	ID=g1401.t1;Parent=g1401;
OW052034.1_Epicampocera_succincta_genome_assembly,_chromosome:_1	AUGUSTUS	start_codon	23312869	23312871	.	+	0	ID=g1401.t1.start1;Parent=g1401.t1;
OW052034.1_Epicampocera_succincta_genome_assembly,_chromosome:_1	AUGUSTUS	CDS	23312869	23313267	1	+	0	ID=g1401.t1.CDS1;Parent=g1401.t1;
OW052034.1_Epicampocera_succincta_genome_assembly,_chromosome:_1	AUGUSTUS	exon	23312869	23313267	.	+	.	ID=g1401.t1.exon1;Parent=g1401.t1;
OW052034.1_Epicampocera_succincta_genome_assembly,_chromosome:_1	AUGUSTUS	stop_codon	23313265	23313267	.	+	0	ID=g1401.t1.stop1;Parent=g1401.t1;
OW052034.1_Epicampocera_succincta_genome_assembly,_chromosome:_1	AUGUSTUS	gene	23315089	23322789	.	+	.	ID=g1402;
OW052034.1_Epicampocera_succincta_genome_assembly,_chromosome:_1	AUGUSTUS	mRNA	23315089	23322789	1	+	.	ID=g1402.t1;Parent=g1402;
OW052034.1_Epicampocera_succincta_genome_assembly,_chromosome:_1	AUGUSTUS	start_codon	23315089	23315091	.	+	0	ID=g1402.t1.start1;Parent=g1402.t1;
OW052034.1_Epicampocera_succincta_genome_assembly,_chromosome:_1	AUGUSTUS	CDS	23315089	23315363	1	+	0	ID=g1402.t1.CDS1;Parent=g1402.t1;
OW052034.1_Epicampocera_succincta_genome_assembly,_chromosome:_1	AUGUSTUS	exon	23315089	23315363	.	+	.	ID=g1402.t1.exon1;Parent=g1402.t1;
OW052034.1_Epicampocera_succincta_genome_assembly,_chromosome:_1	AUGUSTUS	intron	23315364	23315448	1	+	.	ID=g1402.t1.intron1;Parent=g1402.t1;
OW052034.1_Epicampocera_succincta_genome_assembly,_chromosome:_1	AUGUSTUS	CDS	23315449	23315556	1	+	1	ID=g1402.t1.CDS2;Parent=g1402.t1;
OW052034.1_Epicampocera_succincta_genome_assembly,_chromosome:_1	AUGUSTUS	exon	23315449	23315556	.	+	.	ID=g1402.t1.exon2;Parent=g1402.t1;
OW052034.1_Epicampocera_succincta_genome_assembly,_chromosome:_1	AUGUSTUS	intron	23315557	23320233	1	+	.	ID=g1402.t1.intron2;Parent=g1402.t1;
OW052034.1_Epicampocera_succincta_genome_assembly,_chromosome:_1	AUGUSTUS	CDS	23320234	23320378	1	+	1	ID=g1402.t1.CDS3;Parent=g1402.t1;
OW052034.1_Epicampocera_succincta_genome_assembly,_chromosome:_1	AUGUSTUS	exon	23320234	23320378	.	+	.	ID=g1402.t1.exon3;Parent=g1402.t1;
OW052034.1_Epicampocera_succincta_genome_assembly,_chromosome:_1	AUGUSTUS	intron	23320379	23322358	1	+	.	ID=g1402.t1.intron3;Parent=g1402.t1;
OW052034.1_Epicampocera_succincta_genome_assembly,_chromosome:_1	AUGUSTUS	CDS	23322359	23322572	1	+	0	ID=g1402.t1.CDS4;Parent=g1402.t1;
OW052034.1_Epicampocera_succincta_genome_assembly,_chromosome:_1	AUGUSTUS	exon	23322359	23322572	.	+	.	ID=g1402.t1.exon4;Parent=g1402.t1;
OW052034.1_Epicampocera_succincta_genome_assembly,_chromosome:_1	AUGUSTUS	intron	23322573	23322634	1	+	.	ID=g1402.t1.intron4;Parent=g1402.t1;
OW052034.1_Epicampocera_succincta_genome_assembly,_chromosome:_1	AUGUSTUS	CDS	23322635	23322789	1	+	2	ID=g1402.t1.CDS5;Parent=g1402.t1;
OW052034.1_Epicampocera_succincta_genome_assembly,_chromosome:_1	AUGUSTUS	exon	23322635	23322789	.	+	.	ID=g1402.t1.exon5;Parent=g1402.t1;
OW052034.1_Epicampocera_succincta_genome_assembly,_chromosome:_1	AUGUSTUS	stop_codon	23322787	23322789	.	+	0	ID=g1402.t1.stop1;Parent=g1402.t1;
OW052034.1_Epicampocera_succincta_genome_assembly,_chromosome:_1	AUGUSTUS	gene	23326370	23348217	.	-	.	ID=g1403;
OW052034.1_Epicampocera_succincta_genome_assembly,_chromosome:_1	AUGUSTUS	mRNA	23326370	23348217	1	-	.	ID=g1403.t1;Parent=g1403;
OW052034.1_Epicampocera_succincta_genome_assembly,_chromosome:_1	AUGUSTUS	stop_codon	23326370	23326372	.	-	0	ID=g1403.t1.stop1;Parent=g1403.t1;
OW052034.1_Epicampocera_succincta_genome_assembly,_chromosome:_1	AUGUSTUS	CDS	23326370	23326648	1	-	0	ID=g1403.t1.CDS1;Parent=g1403.t1;
OW052034.1_Epicampocera_succincta_genome_assembly,_chromosome:_1	AUGUSTUS	exon	23326370	23326648	.	-	.	ID=g1403.t1.exon1;Parent=g1403.t1;
OW052034.1_Epicampocera_succincta_genome_assembly,_chromosome:_1	AUGUSTUS	intron	23326649	23334062	1	-	.	ID=g1403.t1.intron1;Parent=g1403.t1;
OW052034.1_Epicampocera_succincta_genome_assembly,_chromosome:_1	AUGUSTUS	CDS	23334063	23334356	1	-	0	ID=g1403.t1.CDS2;Parent=g1403.t1;
OW052034.1_Epicampocera_succincta_genome_assembly,_chromosome:_1	AUGUSTUS	exon	23334063	23334356	.	-	.	ID=g1403.t1.exon2;Parent=g1403.t1;
OW052034.1_Epicampocera_succincta_genome_assembly,_chromosome:_1	AUGUSTUS	intron	23334357	23334429	1	-	.	ID=g1403.t1.intron2;Parent=g1403.t1;
OW052034.1_Epicampocera_succincta_genome_assembly,_chromosome:_1	AUGUSTUS	CDS	23334430	23334882	1	-	0	ID=g1403.t1.CDS3;Parent=g1403.t1;
OW052034.1_Epicampocera_succincta_genome_assembly,_chromosome:_1	AUGUSTUS	exon	23334430	23334882	.	-	.	ID=g1403.t1.exon3;Parent=g1403.t1;
OW052034.1_Epicampocera_succincta_genome_assembly,_chromosome:_1	AUGUSTUS	intron	23334883	23336609	1	-	.	ID=g1403.t1.intron3;Parent=g1403.t1;
OW052034.1_Epicampocera_succincta_genome_assembly,_chromosome:_1	AUGUSTUS	CDS	23336610	23339455	1	-	2	ID=g1403.t1.CDS4;Parent=g1403.t1;
OW052034.1_Epicampocera_succincta_genome_assembly,_chromosome:_1	AUGUSTUS	exon	23336610	23339455	.	-	.	ID=g1403.t1.exon4;Parent=g1403.t1;
OW052034.1_Epicampocera_succincta_genome_assembly,_chromosome:_1	AUGUSTUS	intron	23339456	23339526	1	-	.	ID=g1403.t1.intron4;Parent=g1403.t1;
OW052034.1_Epicampocera_succincta_genome_assembly,_chromosome:_1	AUGUSTUS	CDS	23339527	23339704	1	-	0	ID=g1403.t1.CDS5;Parent=g1403.t1;
OW052034.1_Epicampocera_succincta_genome_assembly,_chromosome:_1	AUGUSTUS	exon	23339527	23339704	.	-	.	ID=g1403.t1.exon5;Parent=g1403.t1;
OW052034.1_Epicampocera_succincta_genome_assembly,_chromosome:_1	AUGUSTUS	intron	23339705	23344604	1	-	.	ID=g1403.t1.intron5;Parent=g1403.t1;
OW052034.1_Epicampocera_succincta_genome_assembly,_chromosome:_1	AUGUSTUS	CDS	23344605	23344686	1	-	1	ID=g1403.t1.CDS6;Parent=g1403.t1;
OW052034.1_Epicampocera_succincta_genome_assembly,_chromosome:_1	AUGUSTUS	exon	23344605	23344686	.	-	.	ID=g1403.t1.exon6;Parent=g1403.t1;
OW052034.1_Epicampocera_succincta_genome_assembly,_chromosome:_1	AUGUSTUS	intron	23344687	23344761	1	-	.	ID=g1403.t1.intron6;Parent=g1403.t1;
OW052034.1_Epicampocera_succincta_genome_assembly,_chromosome:_1	AUGUSTUS	CDS	23344762	23344931	1	-	0	ID=g1403.t1.CDS7;Parent=g1403.t1;
OW052034.1_Epicampocera_succincta_genome_assembly,_chromosome:_1	AUGUSTUS	exon	23344762	23344931	.	-	.	ID=g1403.t1.exon7;Parent=g1403.t1;
OW052034.1_Epicampocera_succincta_genome_assembly,_chromosome:_1	AUGUSTUS	intron	23344932	23346900	1	-	.	ID=g1403.t1.intron7;Parent=g1403.t1;
OW052034.1_Epicampocera_succincta_genome_assembly,_chromosome:_1	AUGUSTUS	CDS	23346901	23348217	1	-	0	ID=g1403.t1.CDS8;Parent=g1403.t1;
OW052034.1_Epicampocera_succincta_genome_assembly,_chromosome:_1	AUGUSTUS	exon	23346901	23348217	.	-	.	ID=g1403.t1.exon8;Parent=g1403.t1;
OW052034.1_Epicampocera_succincta_genome_assembly,_chromosome:_1	AUGUSTUS	start_codon	23348215	23348217	.	-	0	ID=g1403.t1.start1;Parent=g1403.t1;
OW052034.1_Epicampocera_succincta_genome_assembly,_chromosome:_1	AUGUSTUS	gene	23354300	23371556	.	-	.	ID=g1404;
OW052034.1_Epicampocera_succincta_genome_assembly,_chromosome:_1	AUGUSTUS	mRNA	23354300	23371556	1	-	.	ID=g1404.t1;Parent=g1404;
OW052034.1_Epicampocera_succincta_genome_assembly,_chromosome:_1	AUGUSTUS	stop_codon	23354300	23354302	.	-	0	ID=g1404.t1.stop1;Parent=g1404.t1;
OW052034.1_Epicampocera_succincta_genome_assembly,_chromosome:_1	AUGUSTUS	CDS	23354300	23354587	1	-	0	ID=g1404.t1.CDS1;Parent=g1404.t1;
OW052034.1_Epicampocera_succincta_genome_assembly,_chromosome:_1	AUGUSTUS	exon	23354300	23354587	.	-	.	ID=g1404.t1.exon1;Parent=g1404.t1;
OW052034.1_Epicampocera_succincta_genome_assembly,_chromosome:_1	AUGUSTUS	intron	23354588	23354672	1	-	.	ID=g1404.t1.intron1;Parent=g1404.t1;
OW052034.1_Epicampocera_succincta_genome_assembly,_chromosome:_1	AUGUSTUS	CDS	23354673	23354933	1	-	0	ID=g1404.t1.CDS2;Parent=g1404.t1;
OW052034.1_Epicampocera_succincta_genome_assembly,_chromosome:_1	AUGUSTUS	exon	23354673	23354933	.	-	.	ID=g1404.t1.exon2;Parent=g1404.t1;
OW052034.1_Epicampocera_succincta_genome_assembly,_chromosome:_1	AUGUSTUS	intron	23354934	23359500	1	-	.	ID=g1404.t1.intron2;Parent=g1404.t1;
OW052034.1_Epicampocera_succincta_genome_assembly,_chromosome:_1	AUGUSTUS	CDS	23359501	23360436	1	-	0	ID=g1404.t1.CDS3;Parent=g1404.t1;
OW052034.1_Epicampocera_succincta_genome_assembly,_chromosome:_1	AUGUSTUS	exon	23359501	23360436	.	-	.	ID=g1404.t1.exon3;Parent=g1404.t1;
OW052034.1_Epicampocera_succincta_genome_assembly,_chromosome:_1	AUGUSTUS	intron	23360437	23360510	1	-	.	ID=g1404.t1.intron3;Parent=g1404.t1;
OW052034.1_Epicampocera_succincta_genome_assembly,_chromosome:_1	AUGUSTUS	CDS	23360511	23360653	1	-	2	ID=g1404.t1.CDS4;Parent=g1404.t1;
OW052034.1_Epicampocera_succincta_genome_assembly,_chromosome:_1	AUGUSTUS	exon	23360511	23360653	.	-	.	ID=g1404.t1.exon4;Parent=g1404.t1;
OW052034.1_Epicampocera_succincta_genome_assembly,_chromosome:_1	AUGUSTUS	intron	23360654	23360750	1	-	.	ID=g1404.t1.intron4;Parent=g1404.t1;
OW052034.1_Epicampocera_succincta_genome_assembly,_chromosome:_1	AUGUSTUS	CDS	23360751	23360936	1	-	2	ID=g1404.t1.CDS5;Parent=g1404.t1;
OW052034.1_Epicampocera_succincta_genome_assembly,_chromosome:_1	AUGUSTUS	exon	23360751	23360936	.	-	.	ID=g1404.t1.exon5;Parent=g1404.t1;
OW052034.1_Epicampocera_succincta_genome_assembly,_chromosome:_1	AUGUSTUS	intron	23360937	23371285	1	-	.	ID=g1404.t1.intron5;Parent=g1404.t1;
OW052034.1_Epicampocera_succincta_genome_assembly,_chromosome:_1	AUGUSTUS	CDS	23371286	23371556	1	-	0	ID=g1404.t1.CDS6;Parent=g1404.t1;
OW052034.1_Epicampocera_succincta_genome_assembly,_chromosome:_1	AUGUSTUS	exon	23371286	23371556	.	-	.	ID=g1404.t1.exon6;Parent=g1404.t1;
OW052034.1_Epicampocera_succincta_genome_assembly,_chromosome:_1	AUGUSTUS	start_codon	23371554	23371556	.	-	0	ID=g1404.t1.start1;Parent=g1404.t1;
OW052034.1_Epicampocera_succincta_genome_assembly,_chromosome:_1	GeneMark.hmm3	mRNA	23354300	23364747	.	-	.	ID=g1404.t2;Parent=g1404;
OW052034.1_Epicampocera_succincta_genome_assembly,_chromosome:_1	GeneMark.hmm3	stop_codon	23354300	23354302	.	-	0	ID=g1404.t2.stop1;Parent=g1404.t2;
OW052034.1_Epicampocera_succincta_genome_assembly,_chromosome:_1	GeneMark.hmm3	CDS	23354300	23354587	.	-	0	ID=g1404.t2.CDS1;Parent=g1404.t2;
OW052034.1_Epicampocera_succincta_genome_assembly,_chromosome:_1	GeneMark.hmm3	exon	23354300	23354587	0	-	.	ID=g1404.t2.exon1;Parent=g1404.t2;
OW052034.1_Epicampocera_succincta_genome_assembly,_chromosome:_1	GeneMark.hmm3	intron	23354588	23354672	.	-	0	ID=g1404.t2.intron1;Parent=g1404.t2;
OW052034.1_Epicampocera_succincta_genome_assembly,_chromosome:_1	GeneMark.hmm3	CDS	23354673	23354933	.	-	0	ID=g1404.t2.CDS2;Parent=g1404.t2;
OW052034.1_Epicampocera_succincta_genome_assembly,_chromosome:_1	GeneMark.hmm3	exon	23354673	23354933	0	-	.	ID=g1404.t2.exon2;Parent=g1404.t2;
OW052034.1_Epicampocera_succincta_genome_assembly,_chromosome:_1	GeneMark.hmm3	intron	23354934	23359500	.	-	0	ID=g1404.t2.intron2;Parent=g1404.t2;
OW052034.1_Epicampocera_succincta_genome_assembly,_chromosome:_1	GeneMark.hmm3	CDS	23359501	23360436	.	-	0	ID=g1404.t2.CDS3;Parent=g1404.t2;
OW052034.1_Epicampocera_succincta_genome_assembly,_chromosome:_1	GeneMark.hmm3	exon	23359501	23360436	0	-	.	ID=g1404.t2.exon3;Parent=g1404.t2;
OW052034.1_Epicampocera_succincta_genome_assembly,_chromosome:_1	GeneMark.hmm3	intron	23360437	23360510	.	-	2	ID=g1404.t2.intron3;Parent=g1404.t2;
OW052034.1_Epicampocera_succincta_genome_assembly,_chromosome:_1	GeneMark.hmm3	CDS	23360511	23360653	.	-	2	ID=g1404.t2.CDS4;Parent=g1404.t2;
OW052034.1_Epicampocera_succincta_genome_assembly,_chromosome:_1	GeneMark.hmm3	exon	23360511	23360653	0	-	.	ID=g1404.t2.exon4;Parent=g1404.t2;
OW052034.1_Epicampocera_succincta_genome_assembly,_chromosome:_1	GeneMark.hmm3	intron	23360654	23360750	.	-	2	ID=g1404.t2.intron4;Parent=g1404.t2;
OW052034.1_Epicampocera_succincta_genome_assembly,_chromosome:_1	GeneMark.hmm3	CDS	23360751	23360936	.	-	2	ID=g1404.t2.CDS5;Parent=g1404.t2;
OW052034.1_Epicampocera_succincta_genome_assembly,_chromosome:_1	GeneMark.hmm3	exon	23360751	23360936	0	-	.	ID=g1404.t2.exon5;Parent=g1404.t2;
OW052034.1_Epicampocera_succincta_genome_assembly,_chromosome:_1	GeneMark.hmm3	intron	23360937	23364686	.	-	0	ID=g1404.t2.intron5;Parent=g1404.t2;
OW052034.1_Epicampocera_succincta_genome_assembly,_chromosome:_1	GeneMark.hmm3	CDS	23364687	23364747	.	-	0	ID=g1404.t2.CDS6;Parent=g1404.t2;
OW052034.1_Epicampocera_succincta_genome_assembly,_chromosome:_1	GeneMark.hmm3	exon	23364687	23364747	0	-	.	ID=g1404.t2.exon6;Parent=g1404.t2;
OW052034.1_Epicampocera_succincta_genome_assembly,_chromosome:_1	GeneMark.hmm3	start_codon	23364745	23364747	.	-	0	ID=g1404.t2.start1;Parent=g1404.t2;
OW052034.1_Epicampocera_succincta_genome_assembly,_chromosome:_1	AUGUSTUS	gene	23372998	23373591	.	+	.	ID=g1405;
OW052034.1_Epicampocera_succincta_genome_assembly,_chromosome:_1	AUGUSTUS	mRNA	23372998	23373591	1	+	.	ID=g1405.t1;Parent=g1405;
OW052034.1_Epicampocera_succincta_genome_assembly,_chromosome:_1	AUGUSTUS	start_codon	23372998	23373000	.	+	0	ID=g1405.t1.start1;Parent=g1405.t1;
OW052034.1_Epicampocera_succincta_genome_assembly,_chromosome:_1	AUGUSTUS	CDS	23372998	23373591	1	+	0	ID=g1405.t1.CDS1;Parent=g1405.t1;
OW052034.1_Epicampocera_succincta_genome_assembly,_chromosome:_1	AUGUSTUS	exon	23372998	23373591	.	+	.	ID=g1405.t1.exon1;Parent=g1405.t1;
OW052034.1_Epicampocera_succincta_genome_assembly,_chromosome:_1	AUGUSTUS	stop_codon	23373589	23373591	.	+	0	ID=g1405.t1.stop1;Parent=g1405.t1;
OW052034.1_Epicampocera_succincta_genome_assembly,_chromosome:_1	AUGUSTUS	gene	23374571	23375891	.	-	.	ID=g1406;
OW052034.1_Epicampocera_succincta_genome_assembly,_chromosome:_1	AUGUSTUS	mRNA	23374571	23375891	0.48	-	.	ID=g1406.t1;Parent=g1406;
OW052034.1_Epicampocera_succincta_genome_assembly,_chromosome:_1	AUGUSTUS	stop_codon	23374571	23374573	.	-	0	ID=g1406.t1.stop1;Parent=g1406.t1;
OW052034.1_Epicampocera_succincta_genome_assembly,_chromosome:_1	AUGUSTUS	CDS	23374571	23374732	0.73	-	0	ID=g1406.t1.CDS1;Parent=g1406.t1;
OW052034.1_Epicampocera_succincta_genome_assembly,_chromosome:_1	AUGUSTUS	exon	23374571	23374732	.	-	.	ID=g1406.t1.exon1;Parent=g1406.t1;
OW052034.1_Epicampocera_succincta_genome_assembly,_chromosome:_1	AUGUSTUS	intron	23374733	23374802	0.68	-	.	ID=g1406.t1.intron1;Parent=g1406.t1;
OW052034.1_Epicampocera_succincta_genome_assembly,_chromosome:_1	AUGUSTUS	CDS	23374803	23375891	0.48	-	0	ID=g1406.t1.CDS2;Parent=g1406.t1;
OW052034.1_Epicampocera_succincta_genome_assembly,_chromosome:_1	AUGUSTUS	exon	23374803	23375891	.	-	.	ID=g1406.t1.exon2;Parent=g1406.t1;
OW052034.1_Epicampocera_succincta_genome_assembly,_chromosome:_1	AUGUSTUS	start_codon	23375889	23375891	.	-	0	ID=g1406.t1.start1;Parent=g1406.t1;
OW052034.1_Epicampocera_succincta_genome_assembly,_chromosome:_1	AUGUSTUS	gene	23377491	23382334	.	-	.	ID=g1407;
OW052034.1_Epicampocera_succincta_genome_assembly,_chromosome:_1	AUGUSTUS	mRNA	23377491	23382334	1	-	.	ID=g1407.t1;Parent=g1407;
OW052034.1_Epicampocera_succincta_genome_assembly,_chromosome:_1	AUGUSTUS	stop_codon	23377491	23377493	.	-	0	ID=g1407.t1.stop1;Parent=g1407.t1;
OW052034.1_Epicampocera_succincta_genome_assembly,_chromosome:_1	AUGUSTUS	CDS	23377491	23377702	1	-	2	ID=g1407.t1.CDS1;Parent=g1407.t1;
OW052034.1_Epicampocera_succincta_genome_assembly,_chromosome:_1	AUGUSTUS	exon	23377491	23377702	.	-	.	ID=g1407.t1.exon1;Parent=g1407.t1;
OW052034.1_Epicampocera_succincta_genome_assembly,_chromosome:_1	AUGUSTUS	intron	23377703	23377773	1	-	.	ID=g1407.t1.intron1;Parent=g1407.t1;
OW052034.1_Epicampocera_succincta_genome_assembly,_chromosome:_1	AUGUSTUS	CDS	23377774	23377900	1	-	0	ID=g1407.t1.CDS2;Parent=g1407.t1;
OW052034.1_Epicampocera_succincta_genome_assembly,_chromosome:_1	AUGUSTUS	exon	23377774	23377900	.	-	.	ID=g1407.t1.exon2;Parent=g1407.t1;
OW052034.1_Epicampocera_succincta_genome_assembly,_chromosome:_1	AUGUSTUS	intron	23377901	23378083	1	-	.	ID=g1407.t1.intron2;Parent=g1407.t1;
OW052034.1_Epicampocera_succincta_genome_assembly,_chromosome:_1	AUGUSTUS	CDS	23378084	23378252	1	-	1	ID=g1407.t1.CDS3;Parent=g1407.t1;
OW052034.1_Epicampocera_succincta_genome_assembly,_chromosome:_1	AUGUSTUS	exon	23378084	23378252	.	-	.	ID=g1407.t1.exon3;Parent=g1407.t1;
OW052034.1_Epicampocera_succincta_genome_assembly,_chromosome:_1	AUGUSTUS	intron	23378253	23379184	1	-	.	ID=g1407.t1.intron3;Parent=g1407.t1;
OW052034.1_Epicampocera_succincta_genome_assembly,_chromosome:_1	AUGUSTUS	CDS	23379185	23379428	1	-	2	ID=g1407.t1.CDS4;Parent=g1407.t1;
OW052034.1_Epicampocera_succincta_genome_assembly,_chromosome:_1	AUGUSTUS	exon	23379185	23379428	.	-	.	ID=g1407.t1.exon4;Parent=g1407.t1;
OW052034.1_Epicampocera_succincta_genome_assembly,_chromosome:_1	AUGUSTUS	intron	23379429	23379512	1	-	.	ID=g1407.t1.intron4;Parent=g1407.t1;
OW052034.1_Epicampocera_succincta_genome_assembly,_chromosome:_1	AUGUSTUS	CDS	23379513	23380049	1	-	2	ID=g1407.t1.CDS5;Parent=g1407.t1;
OW052034.1_Epicampocera_succincta_genome_assembly,_chromosome:_1	AUGUSTUS	exon	23379513	23380049	.	-	.	ID=g1407.t1.exon5;Parent=g1407.t1;
OW052034.1_Epicampocera_succincta_genome_assembly,_chromosome:_1	AUGUSTUS	intron	23380050	23380202	1	-	.	ID=g1407.t1.intron5;Parent=g1407.t1;
OW052034.1_Epicampocera_succincta_genome_assembly,_chromosome:_1	AUGUSTUS	CDS	23380203	23380460	1	-	2	ID=g1407.t1.CDS6;Parent=g1407.t1;
OW052034.1_Epicampocera_succincta_genome_assembly,_chromosome:_1	AUGUSTUS	exon	23380203	23380460	.	-	.	ID=g1407.t1.exon6;Parent=g1407.t1;
OW052034.1_Epicampocera_succincta_genome_assembly,_chromosome:_1	AUGUSTUS	intron	23380461	23380612	1	-	.	ID=g1407.t1.intron6;Parent=g1407.t1;
OW052034.1_Epicampocera_succincta_genome_assembly,_chromosome:_1	AUGUSTUS	CDS	23380613	23380964	1	-	0	ID=g1407.t1.CDS7;Parent=g1407.t1;
OW052034.1_Epicampocera_succincta_genome_assembly,_chromosome:_1	AUGUSTUS	exon	23380613	23380964	.	-	.	ID=g1407.t1.exon7;Parent=g1407.t1;
OW052034.1_Epicampocera_succincta_genome_assembly,_chromosome:_1	AUGUSTUS	intron	23380965	23381873	1	-	.	ID=g1407.t1.intron7;Parent=g1407.t1;
OW052034.1_Epicampocera_succincta_genome_assembly,_chromosome:_1	AUGUSTUS	CDS	23381874	23382139	1	-	2	ID=g1407.t1.CDS8;Parent=g1407.t1;
OW052034.1_Epicampocera_succincta_genome_assembly,_chromosome:_1	AUGUSTUS	exon	23381874	23382139	.	-	.	ID=g1407.t1.exon8;Parent=g1407.t1;
OW052034.1_Epicampocera_succincta_genome_assembly,_chromosome:_1	AUGUSTUS	intron	23382140	23382207	1	-	.	ID=g1407.t1.intron8;Parent=g1407.t1;
OW052034.1_Epicampocera_succincta_genome_assembly,_chromosome:_1	AUGUSTUS	CDS	23382208	23382334	1	-	0	ID=g1407.t1.CDS9;Parent=g1407.t1;
OW052034.1_Epicampocera_succincta_genome_assembly,_chromosome:_1	AUGUSTUS	exon	23382208	23382334	.	-	.	ID=g1407.t1.exon9;Parent=g1407.t1;
OW052034.1_Epicampocera_succincta_genome_assembly,_chromosome:_1	AUGUSTUS	start_codon	23382332	23382334	.	-	0	ID=g1407.t1.start1;Parent=g1407.t1;
OW052034.1_Epicampocera_succincta_genome_assembly,_chromosome:_1	AUGUSTUS	gene	23383929	23386373	.	+	.	ID=g1408;
OW052034.1_Epicampocera_succincta_genome_assembly,_chromosome:_1	AUGUSTUS	mRNA	23383929	23386373	1	+	.	ID=g1408.t1;Parent=g1408;
OW052034.1_Epicampocera_succincta_genome_assembly,_chromosome:_1	AUGUSTUS	start_codon	23383929	23383931	.	+	0	ID=g1408.t1.start1;Parent=g1408.t1;
OW052034.1_Epicampocera_succincta_genome_assembly,_chromosome:_1	AUGUSTUS	CDS	23383929	23384013	1	+	0	ID=g1408.t1.CDS1;Parent=g1408.t1;
OW052034.1_Epicampocera_succincta_genome_assembly,_chromosome:_1	AUGUSTUS	exon	23383929	23384013	.	+	.	ID=g1408.t1.exon1;Parent=g1408.t1;
OW052034.1_Epicampocera_succincta_genome_assembly,_chromosome:_1	AUGUSTUS	intron	23384014	23384096	1	+	.	ID=g1408.t1.intron1;Parent=g1408.t1;
OW052034.1_Epicampocera_succincta_genome_assembly,_chromosome:_1	AUGUSTUS	CDS	23384097	23384248	1	+	2	ID=g1408.t1.CDS2;Parent=g1408.t1;
OW052034.1_Epicampocera_succincta_genome_assembly,_chromosome:_1	AUGUSTUS	exon	23384097	23384248	.	+	.	ID=g1408.t1.exon2;Parent=g1408.t1;
OW052034.1_Epicampocera_succincta_genome_assembly,_chromosome:_1	AUGUSTUS	intron	23384249	23386139	1	+	.	ID=g1408.t1.intron2;Parent=g1408.t1;
OW052034.1_Epicampocera_succincta_genome_assembly,_chromosome:_1	AUGUSTUS	CDS	23386140	23386373	1	+	0	ID=g1408.t1.CDS3;Parent=g1408.t1;
OW052034.1_Epicampocera_succincta_genome_assembly,_chromosome:_1	AUGUSTUS	exon	23386140	23386373	.	+	.	ID=g1408.t1.exon3;Parent=g1408.t1;
OW052034.1_Epicampocera_succincta_genome_assembly,_chromosome:_1	AUGUSTUS	stop_codon	23386371	23386373	.	+	0	ID=g1408.t1.stop1;Parent=g1408.t1;
OW052034.1_Epicampocera_succincta_genome_assembly,_chromosome:_1	AUGUSTUS	gene	23394885	23396576	.	+	.	ID=g1409;
OW052034.1_Epicampocera_succincta_genome_assembly,_chromosome:_1	AUGUSTUS	mRNA	23394885	23396576	1	+	.	ID=g1409.t1;Parent=g1409;
OW052034.1_Epicampocera_succincta_genome_assembly,_chromosome:_1	AUGUSTUS	start_codon	23394885	23394887	.	+	0	ID=g1409.t1.start1;Parent=g1409.t1;
OW052034.1_Epicampocera_succincta_genome_assembly,_chromosome:_1	AUGUSTUS	CDS	23394885	23396576	1	+	0	ID=g1409.t1.CDS1;Parent=g1409.t1;
OW052034.1_Epicampocera_succincta_genome_assembly,_chromosome:_1	AUGUSTUS	exon	23394885	23396576	.	+	.	ID=g1409.t1.exon1;Parent=g1409.t1;
OW052034.1_Epicampocera_succincta_genome_assembly,_chromosome:_1	AUGUSTUS	stop_codon	23396574	23396576	.	+	0	ID=g1409.t1.stop1;Parent=g1409.t1;
OW052034.1_Epicampocera_succincta_genome_assembly,_chromosome:_1	AUGUSTUS	gene	23398674	23400056	.	-	.	ID=g1410;
OW052034.1_Epicampocera_succincta_genome_assembly,_chromosome:_1	AUGUSTUS	mRNA	23398674	23400056	1	-	.	ID=g1410.t1;Parent=g1410;
OW052034.1_Epicampocera_succincta_genome_assembly,_chromosome:_1	AUGUSTUS	stop_codon	23398674	23398676	.	-	0	ID=g1410.t1.stop1;Parent=g1410.t1;
OW052034.1_Epicampocera_succincta_genome_assembly,_chromosome:_1	AUGUSTUS	CDS	23398674	23399690	1	-	0	ID=g1410.t1.CDS1;Parent=g1410.t1;
OW052034.1_Epicampocera_succincta_genome_assembly,_chromosome:_1	AUGUSTUS	exon	23398674	23399690	.	-	.	ID=g1410.t1.exon1;Parent=g1410.t1;
OW052034.1_Epicampocera_succincta_genome_assembly,_chromosome:_1	AUGUSTUS	intron	23399691	23399744	1	-	.	ID=g1410.t1.intron1;Parent=g1410.t1;
OW052034.1_Epicampocera_succincta_genome_assembly,_chromosome:_1	AUGUSTUS	CDS	23399745	23400056	1	-	0	ID=g1410.t1.CDS2;Parent=g1410.t1;
OW052034.1_Epicampocera_succincta_genome_assembly,_chromosome:_1	AUGUSTUS	exon	23399745	23400056	.	-	.	ID=g1410.t1.exon2;Parent=g1410.t1;
OW052034.1_Epicampocera_succincta_genome_assembly,_chromosome:_1	AUGUSTUS	start_codon	23400054	23400056	.	-	0	ID=g1410.t1.start1;Parent=g1410.t1;
OW052034.1_Epicampocera_succincta_genome_assembly,_chromosome:_1	AUGUSTUS	gene	23400952	23406397	.	+	.	ID=g1411;
OW052034.1_Epicampocera_succincta_genome_assembly,_chromosome:_1	AUGUSTUS	mRNA	23400952	23406397	1	+	.	ID=g1411.t1;Parent=g1411;
OW052034.1_Epicampocera_succincta_genome_assembly,_chromosome:_1	AUGUSTUS	start_codon	23400952	23400954	.	+	0	ID=g1411.t1.start1;Parent=g1411.t1;
OW052034.1_Epicampocera_succincta_genome_assembly,_chromosome:_1	AUGUSTUS	CDS	23400952	23401058	1	+	0	ID=g1411.t1.CDS1;Parent=g1411.t1;
OW052034.1_Epicampocera_succincta_genome_assembly,_chromosome:_1	AUGUSTUS	exon	23400952	23401058	.	+	.	ID=g1411.t1.exon1;Parent=g1411.t1;
OW052034.1_Epicampocera_succincta_genome_assembly,_chromosome:_1	AUGUSTUS	intron	23401059	23401140	1	+	.	ID=g1411.t1.intron1;Parent=g1411.t1;
OW052034.1_Epicampocera_succincta_genome_assembly,_chromosome:_1	AUGUSTUS	CDS	23401141	23401780	1	+	1	ID=g1411.t1.CDS2;Parent=g1411.t1;
OW052034.1_Epicampocera_succincta_genome_assembly,_chromosome:_1	AUGUSTUS	exon	23401141	23401780	.	+	.	ID=g1411.t1.exon2;Parent=g1411.t1;
OW052034.1_Epicampocera_succincta_genome_assembly,_chromosome:_1	AUGUSTUS	intron	23401781	23401845	1	+	.	ID=g1411.t1.intron2;Parent=g1411.t1;
OW052034.1_Epicampocera_succincta_genome_assembly,_chromosome:_1	AUGUSTUS	CDS	23401846	23401992	1	+	0	ID=g1411.t1.CDS3;Parent=g1411.t1;
OW052034.1_Epicampocera_succincta_genome_assembly,_chromosome:_1	AUGUSTUS	exon	23401846	23401992	.	+	.	ID=g1411.t1.exon3;Parent=g1411.t1;
OW052034.1_Epicampocera_succincta_genome_assembly,_chromosome:_1	AUGUSTUS	intron	23401993	23402063	1	+	.	ID=g1411.t1.intron3;Parent=g1411.t1;
OW052034.1_Epicampocera_succincta_genome_assembly,_chromosome:_1	AUGUSTUS	CDS	23402064	23402376	1	+	0	ID=g1411.t1.CDS4;Parent=g1411.t1;
OW052034.1_Epicampocera_succincta_genome_assembly,_chromosome:_1	AUGUSTUS	exon	23402064	23402376	.	+	.	ID=g1411.t1.exon4;Parent=g1411.t1;
OW052034.1_Epicampocera_succincta_genome_assembly,_chromosome:_1	AUGUSTUS	intron	23402377	23404092	1	+	.	ID=g1411.t1.intron4;Parent=g1411.t1;
OW052034.1_Epicampocera_succincta_genome_assembly,_chromosome:_1	AUGUSTUS	CDS	23404093	23404622	1	+	2	ID=g1411.t1.CDS5;Parent=g1411.t1;
OW052034.1_Epicampocera_succincta_genome_assembly,_chromosome:_1	AUGUSTUS	exon	23404093	23404622	.	+	.	ID=g1411.t1.exon5;Parent=g1411.t1;
OW052034.1_Epicampocera_succincta_genome_assembly,_chromosome:_1	AUGUSTUS	intron	23404623	23404687	1	+	.	ID=g1411.t1.intron5;Parent=g1411.t1;
OW052034.1_Epicampocera_succincta_genome_assembly,_chromosome:_1	AUGUSTUS	CDS	23404688	23404765	1	+	0	ID=g1411.t1.CDS6;Parent=g1411.t1;
OW052034.1_Epicampocera_succincta_genome_assembly,_chromosome:_1	AUGUSTUS	exon	23404688	23404765	.	+	.	ID=g1411.t1.exon6;Parent=g1411.t1;
OW052034.1_Epicampocera_succincta_genome_assembly,_chromosome:_1	AUGUSTUS	intron	23404766	23404824	1	+	.	ID=g1411.t1.intron6;Parent=g1411.t1;
OW052034.1_Epicampocera_succincta_genome_assembly,_chromosome:_1	AUGUSTUS	CDS	23404825	23405026	1	+	0	ID=g1411.t1.CDS7;Parent=g1411.t1;
OW052034.1_Epicampocera_succincta_genome_assembly,_chromosome:_1	AUGUSTUS	exon	23404825	23405026	.	+	.	ID=g1411.t1.exon7;Parent=g1411.t1;
OW052034.1_Epicampocera_succincta_genome_assembly,_chromosome:_1	AUGUSTUS	intron	23405027	23405085	1	+	.	ID=g1411.t1.intron7;Parent=g1411.t1;
OW052034.1_Epicampocera_succincta_genome_assembly,_chromosome:_1	AUGUSTUS	CDS	23405086	23405238	1	+	2	ID=g1411.t1.CDS8;Parent=g1411.t1;
OW052034.1_Epicampocera_succincta_genome_assembly,_chromosome:_1	AUGUSTUS	exon	23405086	23405238	.	+	.	ID=g1411.t1.exon8;Parent=g1411.t1;
OW052034.1_Epicampocera_succincta_genome_assembly,_chromosome:_1	AUGUSTUS	intron	23405239	23405717	1	+	.	ID=g1411.t1.intron8;Parent=g1411.t1;
OW052034.1_Epicampocera_succincta_genome_assembly,_chromosome:_1	AUGUSTUS	CDS	23405718	23405888	1	+	2	ID=g1411.t1.CDS9;Parent=g1411.t1;
OW052034.1_Epicampocera_succincta_genome_assembly,_chromosome:_1	AUGUSTUS	exon	23405718	23405888	.	+	.	ID=g1411.t1.exon9;Parent=g1411.t1;
OW052034.1_Epicampocera_succincta_genome_assembly,_chromosome:_1	AUGUSTUS	intron	23405889	23405945	1	+	.	ID=g1411.t1.intron9;Parent=g1411.t1;
OW052034.1_Epicampocera_succincta_genome_assembly,_chromosome:_1	AUGUSTUS	CDS	23405946	23406179	1	+	2	ID=g1411.t1.CDS10;Parent=g1411.t1;
OW052034.1_Epicampocera_succincta_genome_assembly,_chromosome:_1	AUGUSTUS	exon	23405946	23406179	.	+	.	ID=g1411.t1.exon10;Parent=g1411.t1;
OW052034.1_Epicampocera_succincta_genome_assembly,_chromosome:_1	AUGUSTUS	intron	23406180	23406236	1	+	.	ID=g1411.t1.intron10;Parent=g1411.t1;
OW052034.1_Epicampocera_succincta_genome_assembly,_chromosome:_1	AUGUSTUS	CDS	23406237	23406397	1	+	2	ID=g1411.t1.CDS11;Parent=g1411.t1;
OW052034.1_Epicampocera_succincta_genome_assembly,_chromosome:_1	AUGUSTUS	exon	23406237	23406397	.	+	.	ID=g1411.t1.exon11;Parent=g1411.t1;
OW052034.1_Epicampocera_succincta_genome_assembly,_chromosome:_1	AUGUSTUS	stop_codon	23406395	23406397	.	+	0	ID=g1411.t1.stop1;Parent=g1411.t1;
OW052034.1_Epicampocera_succincta_genome_assembly,_chromosome:_1	AUGUSTUS	mRNA	23400952	23406397	1	+	.	ID=g1411.t2;Parent=g1411;
OW052034.1_Epicampocera_succincta_genome_assembly,_chromosome:_1	AUGUSTUS	start_codon	23400952	23400954	.	+	0	ID=g1411.t2.start1;Parent=g1411.t2;
OW052034.1_Epicampocera_succincta_genome_assembly,_chromosome:_1	AUGUSTUS	CDS	23400952	23401058	1	+	0	ID=g1411.t2.CDS1;Parent=g1411.t2;
OW052034.1_Epicampocera_succincta_genome_assembly,_chromosome:_1	AUGUSTUS	exon	23400952	23401058	.	+	.	ID=g1411.t2.exon1;Parent=g1411.t2;
OW052034.1_Epicampocera_succincta_genome_assembly,_chromosome:_1	AUGUSTUS	intron	23401059	23401140	1	+	.	ID=g1411.t2.intron1;Parent=g1411.t2;
OW052034.1_Epicampocera_succincta_genome_assembly,_chromosome:_1	AUGUSTUS	CDS	23401141	23401780	1	+	1	ID=g1411.t2.CDS2;Parent=g1411.t2;
OW052034.1_Epicampocera_succincta_genome_assembly,_chromosome:_1	AUGUSTUS	exon	23401141	23401780	.	+	.	ID=g1411.t2.exon2;Parent=g1411.t2;
OW052034.1_Epicampocera_succincta_genome_assembly,_chromosome:_1	AUGUSTUS	intron	23401781	23401845	1	+	.	ID=g1411.t2.intron2;Parent=g1411.t2;
OW052034.1_Epicampocera_succincta_genome_assembly,_chromosome:_1	AUGUSTUS	CDS	23401846	23401992	1	+	0	ID=g1411.t2.CDS3;Parent=g1411.t2;
OW052034.1_Epicampocera_succincta_genome_assembly,_chromosome:_1	AUGUSTUS	exon	23401846	23401992	.	+	.	ID=g1411.t2.exon3;Parent=g1411.t2;
OW052034.1_Epicampocera_succincta_genome_assembly,_chromosome:_1	AUGUSTUS	intron	23401993	23402063	1	+	.	ID=g1411.t2.intron3;Parent=g1411.t2;
OW052034.1_Epicampocera_succincta_genome_assembly,_chromosome:_1	AUGUSTUS	CDS	23402064	23402376	1	+	0	ID=g1411.t2.CDS4;Parent=g1411.t2;
OW052034.1_Epicampocera_succincta_genome_assembly,_chromosome:_1	AUGUSTUS	exon	23402064	23402376	.	+	.	ID=g1411.t2.exon4;Parent=g1411.t2;
OW052034.1_Epicampocera_succincta_genome_assembly,_chromosome:_1	AUGUSTUS	intron	23402377	23402534	1	+	.	ID=g1411.t2.intron4;Parent=g1411.t2;
OW052034.1_Epicampocera_succincta_genome_assembly,_chromosome:_1	AUGUSTUS	CDS	23402535	23402555	1	+	2	ID=g1411.t2.CDS5;Parent=g1411.t2;
OW052034.1_Epicampocera_succincta_genome_assembly,_chromosome:_1	AUGUSTUS	exon	23402535	23402555	.	+	.	ID=g1411.t2.exon5;Parent=g1411.t2;
OW052034.1_Epicampocera_succincta_genome_assembly,_chromosome:_1	AUGUSTUS	intron	23402556	23404092	1	+	.	ID=g1411.t2.intron5;Parent=g1411.t2;
OW052034.1_Epicampocera_succincta_genome_assembly,_chromosome:_1	AUGUSTUS	CDS	23404093	23404622	1	+	2	ID=g1411.t2.CDS6;Parent=g1411.t2;
OW052034.1_Epicampocera_succincta_genome_assembly,_chromosome:_1	AUGUSTUS	exon	23404093	23404622	.	+	.	ID=g1411.t2.exon6;Parent=g1411.t2;
OW052034.1_Epicampocera_succincta_genome_assembly,_chromosome:_1	AUGUSTUS	intron	23404623	23404687	1	+	.	ID=g1411.t2.intron6;Parent=g1411.t2;
OW052034.1_Epicampocera_succincta_genome_assembly,_chromosome:_1	AUGUSTUS	CDS	23404688	23404765	1	+	0	ID=g1411.t2.CDS7;Parent=g1411.t2;
OW052034.1_Epicampocera_succincta_genome_assembly,_chromosome:_1	AUGUSTUS	exon	23404688	23404765	.	+	.	ID=g1411.t2.exon7;Parent=g1411.t2;
OW052034.1_Epicampocera_succincta_genome_assembly,_chromosome:_1	AUGUSTUS	intron	23404766	23404824	1	+	.	ID=g1411.t2.intron7;Parent=g1411.t2;
OW052034.1_Epicampocera_succincta_genome_assembly,_chromosome:_1	AUGUSTUS	CDS	23404825	23405026	1	+	0	ID=g1411.t2.CDS8;Parent=g1411.t2;
OW052034.1_Epicampocera_succincta_genome_assembly,_chromosome:_1	AUGUSTUS	exon	23404825	23405026	.	+	.	ID=g1411.t2.exon8;Parent=g1411.t2;
OW052034.1_Epicampocera_succincta_genome_assembly,_chromosome:_1	AUGUSTUS	intron	23405027	23405085	1	+	.	ID=g1411.t2.intron8;Parent=g1411.t2;
OW052034.1_Epicampocera_succincta_genome_assembly,_chromosome:_1	AUGUSTUS	CDS	23405086	23405238	1	+	2	ID=g1411.t2.CDS9;Parent=g1411.t2;
OW052034.1_Epicampocera_succincta_genome_assembly,_chromosome:_1	AUGUSTUS	exon	23405086	23405238	.	+	.	ID=g1411.t2.exon9;Parent=g1411.t2;
OW052034.1_Epicampocera_succincta_genome_assembly,_chromosome:_1	AUGUSTUS	intron	23405239	23405717	1	+	.	ID=g1411.t2.intron9;Parent=g1411.t2;
OW052034.1_Epicampocera_succincta_genome_assembly,_chromosome:_1	AUGUSTUS	CDS	23405718	23405888	1	+	2	ID=g1411.t2.CDS10;Parent=g1411.t2;
OW052034.1_Epicampocera_succincta_genome_assembly,_chromosome:_1	AUGUSTUS	exon	23405718	23405888	.	+	.	ID=g1411.t2.exon10;Parent=g1411.t2;
OW052034.1_Epicampocera_succincta_genome_assembly,_chromosome:_1	AUGUSTUS	intron	23405889	23405945	1	+	.	ID=g1411.t2.intron10;Parent=g1411.t2;
OW052034.1_Epicampocera_succincta_genome_assembly,_chromosome:_1	AUGUSTUS	CDS	23405946	23406179	1	+	2	ID=g1411.t2.CDS11;Parent=g1411.t2;
OW052034.1_Epicampocera_succincta_genome_assembly,_chromosome:_1	AUGUSTUS	exon	23405946	23406179	.	+	.	ID=g1411.t2.exon11;Parent=g1411.t2;
OW052034.1_Epicampocera_succincta_genome_assembly,_chromosome:_1	AUGUSTUS	intron	23406180	23406236	1	+	.	ID=g1411.t2.intron11;Parent=g1411.t2;
OW052034.1_Epicampocera_succincta_genome_assembly,_chromosome:_1	AUGUSTUS	CDS	23406237	23406397	1	+	2	ID=g1411.t2.CDS12;Parent=g1411.t2;
OW052034.1_Epicampocera_succincta_genome_assembly,_chromosome:_1	AUGUSTUS	exon	23406237	23406397	.	+	.	ID=g1411.t2.exon12;Parent=g1411.t2;
OW052034.1_Epicampocera_succincta_genome_assembly,_chromosome:_1	AUGUSTUS	stop_codon	23406395	23406397	.	+	0	ID=g1411.t2.stop1;Parent=g1411.t2;
OW052034.1_Epicampocera_succincta_genome_assembly,_chromosome:_1	AUGUSTUS	gene	23409320	23409938	.	-	.	ID=g1412;
OW052034.1_Epicampocera_succincta_genome_assembly,_chromosome:_1	AUGUSTUS	mRNA	23409320	23409938	1	-	.	ID=g1412.t1;Parent=g1412;
OW052034.1_Epicampocera_succincta_genome_assembly,_chromosome:_1	AUGUSTUS	stop_codon	23409320	23409322	.	-	0	ID=g1412.t1.stop1;Parent=g1412.t1;
OW052034.1_Epicampocera_succincta_genome_assembly,_chromosome:_1	AUGUSTUS	CDS	23409320	23409392	1	-	1	ID=g1412.t1.CDS1;Parent=g1412.t1;
OW052034.1_Epicampocera_succincta_genome_assembly,_chromosome:_1	AUGUSTUS	exon	23409320	23409392	.	-	.	ID=g1412.t1.exon1;Parent=g1412.t1;
OW052034.1_Epicampocera_succincta_genome_assembly,_chromosome:_1	AUGUSTUS	intron	23409393	23409447	1	-	.	ID=g1412.t1.intron1;Parent=g1412.t1;
OW052034.1_Epicampocera_succincta_genome_assembly,_chromosome:_1	AUGUSTUS	CDS	23409448	23409770	1	-	0	ID=g1412.t1.CDS2;Parent=g1412.t1;
OW052034.1_Epicampocera_succincta_genome_assembly,_chromosome:_1	AUGUSTUS	exon	23409448	23409770	.	-	.	ID=g1412.t1.exon2;Parent=g1412.t1;
OW052034.1_Epicampocera_succincta_genome_assembly,_chromosome:_1	AUGUSTUS	intron	23409771	23409863	1	-	.	ID=g1412.t1.intron2;Parent=g1412.t1;
OW052034.1_Epicampocera_succincta_genome_assembly,_chromosome:_1	AUGUSTUS	CDS	23409864	23409938	1	-	0	ID=g1412.t1.CDS3;Parent=g1412.t1;
OW052034.1_Epicampocera_succincta_genome_assembly,_chromosome:_1	AUGUSTUS	exon	23409864	23409938	.	-	.	ID=g1412.t1.exon3;Parent=g1412.t1;
OW052034.1_Epicampocera_succincta_genome_assembly,_chromosome:_1	AUGUSTUS	start_codon	23409936	23409938	.	-	0	ID=g1412.t1.start1;Parent=g1412.t1;
OW052034.1_Epicampocera_succincta_genome_assembly,_chromosome:_1	AUGUSTUS	gene	23410876	23413945	.	+	.	ID=g1413;
OW052034.1_Epicampocera_succincta_genome_assembly,_chromosome:_1	AUGUSTUS	mRNA	23410876	23413945	1	+	.	ID=g1413.t1;Parent=g1413;
OW052034.1_Epicampocera_succincta_genome_assembly,_chromosome:_1	AUGUSTUS	start_codon	23410876	23410878	.	+	0	ID=g1413.t1.start1;Parent=g1413.t1;
OW052034.1_Epicampocera_succincta_genome_assembly,_chromosome:_1	AUGUSTUS	CDS	23410876	23410971	1	+	0	ID=g1413.t1.CDS1;Parent=g1413.t1;
OW052034.1_Epicampocera_succincta_genome_assembly,_chromosome:_1	AUGUSTUS	exon	23410876	23410971	.	+	.	ID=g1413.t1.exon1;Parent=g1413.t1;
OW052034.1_Epicampocera_succincta_genome_assembly,_chromosome:_1	AUGUSTUS	intron	23410972	23411075	1	+	.	ID=g1413.t1.intron1;Parent=g1413.t1;
OW052034.1_Epicampocera_succincta_genome_assembly,_chromosome:_1	AUGUSTUS	CDS	23411076	23411303	1	+	0	ID=g1413.t1.CDS2;Parent=g1413.t1;
OW052034.1_Epicampocera_succincta_genome_assembly,_chromosome:_1	AUGUSTUS	exon	23411076	23411303	.	+	.	ID=g1413.t1.exon2;Parent=g1413.t1;
OW052034.1_Epicampocera_succincta_genome_assembly,_chromosome:_1	AUGUSTUS	intron	23411304	23411380	1	+	.	ID=g1413.t1.intron2;Parent=g1413.t1;
OW052034.1_Epicampocera_succincta_genome_assembly,_chromosome:_1	AUGUSTUS	CDS	23411381	23411554	1	+	0	ID=g1413.t1.CDS3;Parent=g1413.t1;
OW052034.1_Epicampocera_succincta_genome_assembly,_chromosome:_1	AUGUSTUS	exon	23411381	23411554	.	+	.	ID=g1413.t1.exon3;Parent=g1413.t1;
OW052034.1_Epicampocera_succincta_genome_assembly,_chromosome:_1	AUGUSTUS	intron	23411555	23411638	1	+	.	ID=g1413.t1.intron3;Parent=g1413.t1;
OW052034.1_Epicampocera_succincta_genome_assembly,_chromosome:_1	AUGUSTUS	CDS	23411639	23411724	1	+	0	ID=g1413.t1.CDS4;Parent=g1413.t1;
OW052034.1_Epicampocera_succincta_genome_assembly,_chromosome:_1	AUGUSTUS	exon	23411639	23411724	.	+	.	ID=g1413.t1.exon4;Parent=g1413.t1;
OW052034.1_Epicampocera_succincta_genome_assembly,_chromosome:_1	AUGUSTUS	intron	23411725	23413461	1	+	.	ID=g1413.t1.intron4;Parent=g1413.t1;
OW052034.1_Epicampocera_succincta_genome_assembly,_chromosome:_1	AUGUSTUS	CDS	23413462	23413706	1	+	1	ID=g1413.t1.CDS5;Parent=g1413.t1;
OW052034.1_Epicampocera_succincta_genome_assembly,_chromosome:_1	AUGUSTUS	exon	23413462	23413706	.	+	.	ID=g1413.t1.exon5;Parent=g1413.t1;
OW052034.1_Epicampocera_succincta_genome_assembly,_chromosome:_1	AUGUSTUS	intron	23413707	23413772	1	+	.	ID=g1413.t1.intron5;Parent=g1413.t1;
OW052034.1_Epicampocera_succincta_genome_assembly,_chromosome:_1	AUGUSTUS	CDS	23413773	23413945	1	+	2	ID=g1413.t1.CDS6;Parent=g1413.t1;
OW052034.1_Epicampocera_succincta_genome_assembly,_chromosome:_1	AUGUSTUS	exon	23413773	23413945	.	+	.	ID=g1413.t1.exon6;Parent=g1413.t1;
OW052034.1_Epicampocera_succincta_genome_assembly,_chromosome:_1	AUGUSTUS	stop_codon	23413943	23413945	.	+	0	ID=g1413.t1.stop1;Parent=g1413.t1;
OW052034.1_Epicampocera_succincta_genome_assembly,_chromosome:_1	GeneMark.hmm3	gene	23421910	23424726	.	-	.	ID=g1414;
OW052034.1_Epicampocera_succincta_genome_assembly,_chromosome:_1	GeneMark.hmm3	mRNA	23421910	23424726	.	-	.	ID=g1414.t1;Parent=g1414;
OW052034.1_Epicampocera_succincta_genome_assembly,_chromosome:_1	GeneMark.hmm3	CDS	23421910	23424726	.	-	0	ID=g1414.t1.CDS1;Parent=g1414.t1;
OW052034.1_Epicampocera_succincta_genome_assembly,_chromosome:_1	GeneMark.hmm3	exon	23421910	23424726	.	-	0	ID=g1414.t1.exon1;Parent=g1414.t1;
OW052034.1_Epicampocera_succincta_genome_assembly,_chromosome:_1	AUGUSTUS	gene	23421910	23440162	.	-	.	ID=g1415;
OW052034.1_Epicampocera_succincta_genome_assembly,_chromosome:_1	AUGUSTUS	mRNA	23421910	23440162	1	-	.	ID=g1415.t1;Parent=g1415;
OW052034.1_Epicampocera_succincta_genome_assembly,_chromosome:_1	AUGUSTUS	stop_codon	23421910	23421912	.	-	0	ID=g1415.t1.stop1;Parent=g1415.t1;
OW052034.1_Epicampocera_succincta_genome_assembly,_chromosome:_1	AUGUSTUS	CDS	23421910	23424751	1	-	1	ID=g1415.t1.CDS1;Parent=g1415.t1;
OW052034.1_Epicampocera_succincta_genome_assembly,_chromosome:_1	AUGUSTUS	exon	23421910	23424751	.	-	.	ID=g1415.t1.exon1;Parent=g1415.t1;
OW052034.1_Epicampocera_succincta_genome_assembly,_chromosome:_1	AUGUSTUS	intron	23424752	23440046	1	-	.	ID=g1415.t1.intron1;Parent=g1415.t1;
OW052034.1_Epicampocera_succincta_genome_assembly,_chromosome:_1	AUGUSTUS	CDS	23440047	23440162	1	-	0	ID=g1415.t1.CDS2;Parent=g1415.t1;
OW052034.1_Epicampocera_succincta_genome_assembly,_chromosome:_1	AUGUSTUS	exon	23440047	23440162	.	-	.	ID=g1415.t1.exon2;Parent=g1415.t1;
OW052034.1_Epicampocera_succincta_genome_assembly,_chromosome:_1	AUGUSTUS	start_codon	23440160	23440162	.	-	0	ID=g1415.t1.start1;Parent=g1415.t1;
OW052034.1_Epicampocera_succincta_genome_assembly,_chromosome:_1	AUGUSTUS	gene	23472078	23472586	.	+	.	ID=g1416;
OW052034.1_Epicampocera_succincta_genome_assembly,_chromosome:_1	AUGUSTUS	mRNA	23472078	23472586	0.81	+	.	ID=g1416.t1;Parent=g1416;
OW052034.1_Epicampocera_succincta_genome_assembly,_chromosome:_1	AUGUSTUS	start_codon	23472078	23472080	.	+	0	ID=g1416.t1.start1;Parent=g1416.t1;
OW052034.1_Epicampocera_succincta_genome_assembly,_chromosome:_1	AUGUSTUS	CDS	23472078	23472104	0.81	+	0	ID=g1416.t1.CDS1;Parent=g1416.t1;
OW052034.1_Epicampocera_succincta_genome_assembly,_chromosome:_1	AUGUSTUS	exon	23472078	23472104	.	+	.	ID=g1416.t1.exon1;Parent=g1416.t1;
OW052034.1_Epicampocera_succincta_genome_assembly,_chromosome:_1	AUGUSTUS	intron	23472105	23472213	0.81	+	.	ID=g1416.t1.intron1;Parent=g1416.t1;
OW052034.1_Epicampocera_succincta_genome_assembly,_chromosome:_1	AUGUSTUS	CDS	23472214	23472376	1	+	0	ID=g1416.t1.CDS2;Parent=g1416.t1;
OW052034.1_Epicampocera_succincta_genome_assembly,_chromosome:_1	AUGUSTUS	exon	23472214	23472376	.	+	.	ID=g1416.t1.exon2;Parent=g1416.t1;
OW052034.1_Epicampocera_succincta_genome_assembly,_chromosome:_1	AUGUSTUS	intron	23472377	23472494	1	+	.	ID=g1416.t1.intron2;Parent=g1416.t1;
OW052034.1_Epicampocera_succincta_genome_assembly,_chromosome:_1	AUGUSTUS	CDS	23472495	23472586	1	+	2	ID=g1416.t1.CDS3;Parent=g1416.t1;
OW052034.1_Epicampocera_succincta_genome_assembly,_chromosome:_1	AUGUSTUS	exon	23472495	23472586	.	+	.	ID=g1416.t1.exon3;Parent=g1416.t1;
OW052034.1_Epicampocera_succincta_genome_assembly,_chromosome:_1	AUGUSTUS	stop_codon	23472584	23472586	.	+	0	ID=g1416.t1.stop1;Parent=g1416.t1;
OW052034.1_Epicampocera_succincta_genome_assembly,_chromosome:_1	AUGUSTUS	gene	23472642	23476805	.	-	.	ID=g1417;
OW052034.1_Epicampocera_succincta_genome_assembly,_chromosome:_1	AUGUSTUS	mRNA	23472642	23476805	1	-	.	ID=g1417.t1;Parent=g1417;
OW052034.1_Epicampocera_succincta_genome_assembly,_chromosome:_1	AUGUSTUS	stop_codon	23472642	23472644	.	-	0	ID=g1417.t1.stop1;Parent=g1417.t1;
OW052034.1_Epicampocera_succincta_genome_assembly,_chromosome:_1	AUGUSTUS	CDS	23472642	23472795	1	-	1	ID=g1417.t1.CDS1;Parent=g1417.t1;
OW052034.1_Epicampocera_succincta_genome_assembly,_chromosome:_1	AUGUSTUS	exon	23472642	23472795	.	-	.	ID=g1417.t1.exon1;Parent=g1417.t1;
OW052034.1_Epicampocera_succincta_genome_assembly,_chromosome:_1	AUGUSTUS	intron	23472796	23472864	1	-	.	ID=g1417.t1.intron1;Parent=g1417.t1;
OW052034.1_Epicampocera_succincta_genome_assembly,_chromosome:_1	AUGUSTUS	CDS	23472865	23473219	1	-	2	ID=g1417.t1.CDS2;Parent=g1417.t1;
OW052034.1_Epicampocera_succincta_genome_assembly,_chromosome:_1	AUGUSTUS	exon	23472865	23473219	.	-	.	ID=g1417.t1.exon2;Parent=g1417.t1;
OW052034.1_Epicampocera_succincta_genome_assembly,_chromosome:_1	AUGUSTUS	intron	23473220	23475533	1	-	.	ID=g1417.t1.intron2;Parent=g1417.t1;
OW052034.1_Epicampocera_succincta_genome_assembly,_chromosome:_1	AUGUSTUS	CDS	23475534	23476692	1	-	0	ID=g1417.t1.CDS3;Parent=g1417.t1;
OW052034.1_Epicampocera_succincta_genome_assembly,_chromosome:_1	AUGUSTUS	exon	23475534	23476692	.	-	.	ID=g1417.t1.exon3;Parent=g1417.t1;
OW052034.1_Epicampocera_succincta_genome_assembly,_chromosome:_1	AUGUSTUS	intron	23476693	23476769	1	-	.	ID=g1417.t1.intron3;Parent=g1417.t1;
OW052034.1_Epicampocera_succincta_genome_assembly,_chromosome:_1	AUGUSTUS	CDS	23476770	23476805	1	-	0	ID=g1417.t1.CDS4;Parent=g1417.t1;
OW052034.1_Epicampocera_succincta_genome_assembly,_chromosome:_1	AUGUSTUS	exon	23476770	23476805	.	-	.	ID=g1417.t1.exon4;Parent=g1417.t1;
OW052034.1_Epicampocera_succincta_genome_assembly,_chromosome:_1	AUGUSTUS	start_codon	23476803	23476805	.	-	0	ID=g1417.t1.start1;Parent=g1417.t1;
OW052034.1_Epicampocera_succincta_genome_assembly,_chromosome:_1	AUGUSTUS	gene	23478711	23527350	.	+	.	ID=g1418;
OW052034.1_Epicampocera_succincta_genome_assembly,_chromosome:_1	AUGUSTUS	mRNA	23478711	23527350	0.88	+	.	ID=g1418.t1;Parent=g1418;
OW052034.1_Epicampocera_succincta_genome_assembly,_chromosome:_1	AUGUSTUS	start_codon	23478711	23478713	.	+	0	ID=g1418.t1.start1;Parent=g1418.t1;
OW052034.1_Epicampocera_succincta_genome_assembly,_chromosome:_1	AUGUSTUS	CDS	23478711	23478846	0.93	+	0	ID=g1418.t1.CDS1;Parent=g1418.t1;
OW052034.1_Epicampocera_succincta_genome_assembly,_chromosome:_1	AUGUSTUS	exon	23478711	23478846	.	+	.	ID=g1418.t1.exon1;Parent=g1418.t1;
OW052034.1_Epicampocera_succincta_genome_assembly,_chromosome:_1	AUGUSTUS	intron	23478847	23500140	0.96	+	.	ID=g1418.t1.intron1;Parent=g1418.t1;
OW052034.1_Epicampocera_succincta_genome_assembly,_chromosome:_1	AUGUSTUS	CDS	23500141	23500283	0.96	+	2	ID=g1418.t1.CDS2;Parent=g1418.t1;
OW052034.1_Epicampocera_succincta_genome_assembly,_chromosome:_1	AUGUSTUS	exon	23500141	23500283	.	+	.	ID=g1418.t1.exon2;Parent=g1418.t1;
OW052034.1_Epicampocera_succincta_genome_assembly,_chromosome:_1	AUGUSTUS	intron	23500284	23500349	1	+	.	ID=g1418.t1.intron2;Parent=g1418.t1;
OW052034.1_Epicampocera_succincta_genome_assembly,_chromosome:_1	AUGUSTUS	CDS	23500350	23500425	1	+	0	ID=g1418.t1.CDS3;Parent=g1418.t1;
OW052034.1_Epicampocera_succincta_genome_assembly,_chromosome:_1	AUGUSTUS	exon	23500350	23500425	.	+	.	ID=g1418.t1.exon3;Parent=g1418.t1;
OW052034.1_Epicampocera_succincta_genome_assembly,_chromosome:_1	AUGUSTUS	intron	23500426	23501190	1	+	.	ID=g1418.t1.intron3;Parent=g1418.t1;
OW052034.1_Epicampocera_succincta_genome_assembly,_chromosome:_1	AUGUSTUS	CDS	23501191	23501223	1	+	2	ID=g1418.t1.CDS4;Parent=g1418.t1;
OW052034.1_Epicampocera_succincta_genome_assembly,_chromosome:_1	AUGUSTUS	exon	23501191	23501223	.	+	.	ID=g1418.t1.exon4;Parent=g1418.t1;
OW052034.1_Epicampocera_succincta_genome_assembly,_chromosome:_1	AUGUSTUS	intron	23501224	23503295	1	+	.	ID=g1418.t1.intron4;Parent=g1418.t1;
OW052034.1_Epicampocera_succincta_genome_assembly,_chromosome:_1	AUGUSTUS	CDS	23503296	23503398	1	+	2	ID=g1418.t1.CDS5;Parent=g1418.t1;
OW052034.1_Epicampocera_succincta_genome_assembly,_chromosome:_1	AUGUSTUS	exon	23503296	23503398	.	+	.	ID=g1418.t1.exon5;Parent=g1418.t1;
OW052034.1_Epicampocera_succincta_genome_assembly,_chromosome:_1	AUGUSTUS	intron	23503399	23503464	1	+	.	ID=g1418.t1.intron5;Parent=g1418.t1;
OW052034.1_Epicampocera_succincta_genome_assembly,_chromosome:_1	AUGUSTUS	CDS	23503465	23503586	1	+	1	ID=g1418.t1.CDS6;Parent=g1418.t1;
OW052034.1_Epicampocera_succincta_genome_assembly,_chromosome:_1	AUGUSTUS	exon	23503465	23503586	.	+	.	ID=g1418.t1.exon6;Parent=g1418.t1;
OW052034.1_Epicampocera_succincta_genome_assembly,_chromosome:_1	AUGUSTUS	intron	23503587	23503667	1	+	.	ID=g1418.t1.intron6;Parent=g1418.t1;
OW052034.1_Epicampocera_succincta_genome_assembly,_chromosome:_1	AUGUSTUS	CDS	23503668	23503861	1	+	2	ID=g1418.t1.CDS7;Parent=g1418.t1;
OW052034.1_Epicampocera_succincta_genome_assembly,_chromosome:_1	AUGUSTUS	exon	23503668	23503861	.	+	.	ID=g1418.t1.exon7;Parent=g1418.t1;
OW052034.1_Epicampocera_succincta_genome_assembly,_chromosome:_1	AUGUSTUS	intron	23503862	23503938	1	+	.	ID=g1418.t1.intron7;Parent=g1418.t1;
OW052034.1_Epicampocera_succincta_genome_assembly,_chromosome:_1	AUGUSTUS	CDS	23503939	23504075	1	+	0	ID=g1418.t1.CDS8;Parent=g1418.t1;
OW052034.1_Epicampocera_succincta_genome_assembly,_chromosome:_1	AUGUSTUS	exon	23503939	23504075	.	+	.	ID=g1418.t1.exon8;Parent=g1418.t1;
OW052034.1_Epicampocera_succincta_genome_assembly,_chromosome:_1	AUGUSTUS	intron	23504076	23505833	0.97	+	.	ID=g1418.t1.intron8;Parent=g1418.t1;
OW052034.1_Epicampocera_succincta_genome_assembly,_chromosome:_1	AUGUSTUS	CDS	23505834	23505999	0.97	+	1	ID=g1418.t1.CDS9;Parent=g1418.t1;
OW052034.1_Epicampocera_succincta_genome_assembly,_chromosome:_1	AUGUSTUS	exon	23505834	23505999	.	+	.	ID=g1418.t1.exon9;Parent=g1418.t1;
OW052034.1_Epicampocera_succincta_genome_assembly,_chromosome:_1	AUGUSTUS	intron	23506000	23506084	1	+	.	ID=g1418.t1.intron9;Parent=g1418.t1;
OW052034.1_Epicampocera_succincta_genome_assembly,_chromosome:_1	AUGUSTUS	CDS	23506085	23506385	1	+	0	ID=g1418.t1.CDS10;Parent=g1418.t1;
OW052034.1_Epicampocera_succincta_genome_assembly,_chromosome:_1	AUGUSTUS	exon	23506085	23506385	.	+	.	ID=g1418.t1.exon10;Parent=g1418.t1;
OW052034.1_Epicampocera_succincta_genome_assembly,_chromosome:_1	AUGUSTUS	intron	23506386	23507413	1	+	.	ID=g1418.t1.intron10;Parent=g1418.t1;
OW052034.1_Epicampocera_succincta_genome_assembly,_chromosome:_1	AUGUSTUS	CDS	23507414	23507506	1	+	2	ID=g1418.t1.CDS11;Parent=g1418.t1;
OW052034.1_Epicampocera_succincta_genome_assembly,_chromosome:_1	AUGUSTUS	exon	23507414	23507506	.	+	.	ID=g1418.t1.exon11;Parent=g1418.t1;
OW052034.1_Epicampocera_succincta_genome_assembly,_chromosome:_1	AUGUSTUS	intron	23507507	23510149	0.99	+	.	ID=g1418.t1.intron11;Parent=g1418.t1;
OW052034.1_Epicampocera_succincta_genome_assembly,_chromosome:_1	AUGUSTUS	CDS	23510150	23510353	0.99	+	2	ID=g1418.t1.CDS12;Parent=g1418.t1;
OW052034.1_Epicampocera_succincta_genome_assembly,_chromosome:_1	AUGUSTUS	exon	23510150	23510353	.	+	.	ID=g1418.t1.exon12;Parent=g1418.t1;
OW052034.1_Epicampocera_succincta_genome_assembly,_chromosome:_1	AUGUSTUS	intron	23510354	23516383	0.99	+	.	ID=g1418.t1.intron12;Parent=g1418.t1;
OW052034.1_Epicampocera_succincta_genome_assembly,_chromosome:_1	AUGUSTUS	CDS	23516384	23516663	1	+	2	ID=g1418.t1.CDS13;Parent=g1418.t1;
OW052034.1_Epicampocera_succincta_genome_assembly,_chromosome:_1	AUGUSTUS	exon	23516384	23516663	.	+	.	ID=g1418.t1.exon13;Parent=g1418.t1;
OW052034.1_Epicampocera_succincta_genome_assembly,_chromosome:_1	AUGUSTUS	intron	23516664	23519287	1	+	.	ID=g1418.t1.intron13;Parent=g1418.t1;
OW052034.1_Epicampocera_succincta_genome_assembly,_chromosome:_1	AUGUSTUS	CDS	23519288	23519387	1	+	1	ID=g1418.t1.CDS14;Parent=g1418.t1;
OW052034.1_Epicampocera_succincta_genome_assembly,_chromosome:_1	AUGUSTUS	exon	23519288	23519387	.	+	.	ID=g1418.t1.exon14;Parent=g1418.t1;
OW052034.1_Epicampocera_succincta_genome_assembly,_chromosome:_1	AUGUSTUS	intron	23519388	23523409	1	+	.	ID=g1418.t1.intron14;Parent=g1418.t1;
OW052034.1_Epicampocera_succincta_genome_assembly,_chromosome:_1	AUGUSTUS	CDS	23523410	23523499	1	+	0	ID=g1418.t1.CDS15;Parent=g1418.t1;
OW052034.1_Epicampocera_succincta_genome_assembly,_chromosome:_1	AUGUSTUS	exon	23523410	23523499	.	+	.	ID=g1418.t1.exon15;Parent=g1418.t1;
OW052034.1_Epicampocera_succincta_genome_assembly,_chromosome:_1	AUGUSTUS	intron	23523500	23527170	1	+	.	ID=g1418.t1.intron15;Parent=g1418.t1;
OW052034.1_Epicampocera_succincta_genome_assembly,_chromosome:_1	AUGUSTUS	CDS	23527171	23527350	1	+	0	ID=g1418.t1.CDS16;Parent=g1418.t1;
OW052034.1_Epicampocera_succincta_genome_assembly,_chromosome:_1	AUGUSTUS	exon	23527171	23527350	.	+	.	ID=g1418.t1.exon16;Parent=g1418.t1;
OW052034.1_Epicampocera_succincta_genome_assembly,_chromosome:_1	AUGUSTUS	stop_codon	23527348	23527350	.	+	0	ID=g1418.t1.stop1;Parent=g1418.t1;
OW052034.1_Epicampocera_succincta_genome_assembly,_chromosome:_1	AUGUSTUS	mRNA	23478711	23527350	0.91	+	.	ID=g1418.t2;Parent=g1418;
OW052034.1_Epicampocera_succincta_genome_assembly,_chromosome:_1	AUGUSTUS	start_codon	23478711	23478713	.	+	0	ID=g1418.t2.start1;Parent=g1418.t2;
OW052034.1_Epicampocera_succincta_genome_assembly,_chromosome:_1	AUGUSTUS	CDS	23478711	23478846	0.91	+	0	ID=g1418.t2.CDS1;Parent=g1418.t2;
OW052034.1_Epicampocera_succincta_genome_assembly,_chromosome:_1	AUGUSTUS	exon	23478711	23478846	.	+	.	ID=g1418.t2.exon1;Parent=g1418.t2;
OW052034.1_Epicampocera_succincta_genome_assembly,_chromosome:_1	AUGUSTUS	intron	23478847	23500140	1	+	.	ID=g1418.t2.intron1;Parent=g1418.t2;
OW052034.1_Epicampocera_succincta_genome_assembly,_chromosome:_1	AUGUSTUS	CDS	23500141	23500283	1	+	2	ID=g1418.t2.CDS2;Parent=g1418.t2;
OW052034.1_Epicampocera_succincta_genome_assembly,_chromosome:_1	AUGUSTUS	exon	23500141	23500283	.	+	.	ID=g1418.t2.exon2;Parent=g1418.t2;
OW052034.1_Epicampocera_succincta_genome_assembly,_chromosome:_1	AUGUSTUS	intron	23500284	23500349	1	+	.	ID=g1418.t2.intron2;Parent=g1418.t2;
OW052034.1_Epicampocera_succincta_genome_assembly,_chromosome:_1	AUGUSTUS	CDS	23500350	23500425	1	+	0	ID=g1418.t2.CDS3;Parent=g1418.t2;
OW052034.1_Epicampocera_succincta_genome_assembly,_chromosome:_1	AUGUSTUS	exon	23500350	23500425	.	+	.	ID=g1418.t2.exon3;Parent=g1418.t2;
OW052034.1_Epicampocera_succincta_genome_assembly,_chromosome:_1	AUGUSTUS	intron	23500426	23501190	1	+	.	ID=g1418.t2.intron3;Parent=g1418.t2;
OW052034.1_Epicampocera_succincta_genome_assembly,_chromosome:_1	AUGUSTUS	CDS	23501191	23501223	1	+	2	ID=g1418.t2.CDS4;Parent=g1418.t2;
OW052034.1_Epicampocera_succincta_genome_assembly,_chromosome:_1	AUGUSTUS	exon	23501191	23501223	.	+	.	ID=g1418.t2.exon4;Parent=g1418.t2;
OW052034.1_Epicampocera_succincta_genome_assembly,_chromosome:_1	AUGUSTUS	intron	23501224	23503295	1	+	.	ID=g1418.t2.intron4;Parent=g1418.t2;
OW052034.1_Epicampocera_succincta_genome_assembly,_chromosome:_1	AUGUSTUS	CDS	23503296	23503398	1	+	2	ID=g1418.t2.CDS5;Parent=g1418.t2;
OW052034.1_Epicampocera_succincta_genome_assembly,_chromosome:_1	AUGUSTUS	exon	23503296	23503398	.	+	.	ID=g1418.t2.exon5;Parent=g1418.t2;
OW052034.1_Epicampocera_succincta_genome_assembly,_chromosome:_1	AUGUSTUS	intron	23503399	23503464	1	+	.	ID=g1418.t2.intron5;Parent=g1418.t2;
OW052034.1_Epicampocera_succincta_genome_assembly,_chromosome:_1	AUGUSTUS	CDS	23503465	23503586	1	+	1	ID=g1418.t2.CDS6;Parent=g1418.t2;
OW052034.1_Epicampocera_succincta_genome_assembly,_chromosome:_1	AUGUSTUS	exon	23503465	23503586	.	+	.	ID=g1418.t2.exon6;Parent=g1418.t2;
OW052034.1_Epicampocera_succincta_genome_assembly,_chromosome:_1	AUGUSTUS	intron	23503587	23503667	1	+	.	ID=g1418.t2.intron6;Parent=g1418.t2;
OW052034.1_Epicampocera_succincta_genome_assembly,_chromosome:_1	AUGUSTUS	CDS	23503668	23503861	1	+	2	ID=g1418.t2.CDS7;Parent=g1418.t2;
OW052034.1_Epicampocera_succincta_genome_assembly,_chromosome:_1	AUGUSTUS	exon	23503668	23503861	.	+	.	ID=g1418.t2.exon7;Parent=g1418.t2;
OW052034.1_Epicampocera_succincta_genome_assembly,_chromosome:_1	AUGUSTUS	intron	23503862	23503938	1	+	.	ID=g1418.t2.intron7;Parent=g1418.t2;
OW052034.1_Epicampocera_succincta_genome_assembly,_chromosome:_1	AUGUSTUS	CDS	23503939	23504075	1	+	0	ID=g1418.t2.CDS8;Parent=g1418.t2;
OW052034.1_Epicampocera_succincta_genome_assembly,_chromosome:_1	AUGUSTUS	exon	23503939	23504075	.	+	.	ID=g1418.t2.exon8;Parent=g1418.t2;
OW052034.1_Epicampocera_succincta_genome_assembly,_chromosome:_1	AUGUSTUS	intron	23504076	23505836	1	+	.	ID=g1418.t2.intron8;Parent=g1418.t2;
OW052034.1_Epicampocera_succincta_genome_assembly,_chromosome:_1	AUGUSTUS	CDS	23505837	23505999	1	+	1	ID=g1418.t2.CDS9;Parent=g1418.t2;
OW052034.1_Epicampocera_succincta_genome_assembly,_chromosome:_1	AUGUSTUS	exon	23505837	23505999	.	+	.	ID=g1418.t2.exon9;Parent=g1418.t2;
OW052034.1_Epicampocera_succincta_genome_assembly,_chromosome:_1	AUGUSTUS	intron	23506000	23506084	1	+	.	ID=g1418.t2.intron9;Parent=g1418.t2;
OW052034.1_Epicampocera_succincta_genome_assembly,_chromosome:_1	AUGUSTUS	CDS	23506085	23506385	1	+	0	ID=g1418.t2.CDS10;Parent=g1418.t2;
OW052034.1_Epicampocera_succincta_genome_assembly,_chromosome:_1	AUGUSTUS	exon	23506085	23506385	.	+	.	ID=g1418.t2.exon10;Parent=g1418.t2;
OW052034.1_Epicampocera_succincta_genome_assembly,_chromosome:_1	AUGUSTUS	intron	23506386	23507413	1	+	.	ID=g1418.t2.intron10;Parent=g1418.t2;
OW052034.1_Epicampocera_succincta_genome_assembly,_chromosome:_1	AUGUSTUS	CDS	23507414	23507506	1	+	2	ID=g1418.t2.CDS11;Parent=g1418.t2;
OW052034.1_Epicampocera_succincta_genome_assembly,_chromosome:_1	AUGUSTUS	exon	23507414	23507506	.	+	.	ID=g1418.t2.exon11;Parent=g1418.t2;
OW052034.1_Epicampocera_succincta_genome_assembly,_chromosome:_1	AUGUSTUS	intron	23507507	23510149	1	+	.	ID=g1418.t2.intron11;Parent=g1418.t2;
OW052034.1_Epicampocera_succincta_genome_assembly,_chromosome:_1	AUGUSTUS	CDS	23510150	23510353	1	+	2	ID=g1418.t2.CDS12;Parent=g1418.t2;
OW052034.1_Epicampocera_succincta_genome_assembly,_chromosome:_1	AUGUSTUS	exon	23510150	23510353	.	+	.	ID=g1418.t2.exon12;Parent=g1418.t2;
OW052034.1_Epicampocera_succincta_genome_assembly,_chromosome:_1	AUGUSTUS	intron	23510354	23516383	1	+	.	ID=g1418.t2.intron12;Parent=g1418.t2;
OW052034.1_Epicampocera_succincta_genome_assembly,_chromosome:_1	AUGUSTUS	CDS	23516384	23516663	1	+	2	ID=g1418.t2.CDS13;Parent=g1418.t2;
OW052034.1_Epicampocera_succincta_genome_assembly,_chromosome:_1	AUGUSTUS	exon	23516384	23516663	.	+	.	ID=g1418.t2.exon13;Parent=g1418.t2;
OW052034.1_Epicampocera_succincta_genome_assembly,_chromosome:_1	AUGUSTUS	intron	23516664	23519287	1	+	.	ID=g1418.t2.intron13;Parent=g1418.t2;
OW052034.1_Epicampocera_succincta_genome_assembly,_chromosome:_1	AUGUSTUS	CDS	23519288	23519387	1	+	1	ID=g1418.t2.CDS14;Parent=g1418.t2;
OW052034.1_Epicampocera_succincta_genome_assembly,_chromosome:_1	AUGUSTUS	exon	23519288	23519387	.	+	.	ID=g1418.t2.exon14;Parent=g1418.t2;
OW052034.1_Epicampocera_succincta_genome_assembly,_chromosome:_1	AUGUSTUS	intron	23519388	23523409	1	+	.	ID=g1418.t2.intron14;Parent=g1418.t2;
OW052034.1_Epicampocera_succincta_genome_assembly,_chromosome:_1	AUGUSTUS	CDS	23523410	23523499	1	+	0	ID=g1418.t2.CDS15;Parent=g1418.t2;
OW052034.1_Epicampocera_succincta_genome_assembly,_chromosome:_1	AUGUSTUS	exon	23523410	23523499	.	+	.	ID=g1418.t2.exon15;Parent=g1418.t2;
OW052034.1_Epicampocera_succincta_genome_assembly,_chromosome:_1	AUGUSTUS	intron	23523500	23527170	1	+	.	ID=g1418.t2.intron15;Parent=g1418.t2;
OW052034.1_Epicampocera_succincta_genome_assembly,_chromosome:_1	AUGUSTUS	CDS	23527171	23527350	1	+	0	ID=g1418.t2.CDS16;Parent=g1418.t2;
OW052034.1_Epicampocera_succincta_genome_assembly,_chromosome:_1	AUGUSTUS	exon	23527171	23527350	.	+	.	ID=g1418.t2.exon16;Parent=g1418.t2;
OW052034.1_Epicampocera_succincta_genome_assembly,_chromosome:_1	AUGUSTUS	stop_codon	23527348	23527350	.	+	0	ID=g1418.t2.stop1;Parent=g1418.t2;
OW052034.1_Epicampocera_succincta_genome_assembly,_chromosome:_1	AUGUSTUS	gene	23539244	23547018	.	+	.	ID=g1419;
OW052034.1_Epicampocera_succincta_genome_assembly,_chromosome:_1	AUGUSTUS	mRNA	23539244	23547018	1	+	.	ID=g1419.t1;Parent=g1419;
OW052034.1_Epicampocera_succincta_genome_assembly,_chromosome:_1	AUGUSTUS	start_codon	23539244	23539246	.	+	0	ID=g1419.t1.start1;Parent=g1419.t1;
OW052034.1_Epicampocera_succincta_genome_assembly,_chromosome:_1	AUGUSTUS	CDS	23539244	23539436	1	+	0	ID=g1419.t1.CDS1;Parent=g1419.t1;
OW052034.1_Epicampocera_succincta_genome_assembly,_chromosome:_1	AUGUSTUS	exon	23539244	23539436	.	+	.	ID=g1419.t1.exon1;Parent=g1419.t1;
OW052034.1_Epicampocera_succincta_genome_assembly,_chromosome:_1	AUGUSTUS	intron	23539437	23539498	1	+	.	ID=g1419.t1.intron1;Parent=g1419.t1;
OW052034.1_Epicampocera_succincta_genome_assembly,_chromosome:_1	AUGUSTUS	CDS	23539499	23540112	1	+	2	ID=g1419.t1.CDS2;Parent=g1419.t1;
OW052034.1_Epicampocera_succincta_genome_assembly,_chromosome:_1	AUGUSTUS	exon	23539499	23540112	.	+	.	ID=g1419.t1.exon2;Parent=g1419.t1;
OW052034.1_Epicampocera_succincta_genome_assembly,_chromosome:_1	AUGUSTUS	intron	23540113	23541721	1	+	.	ID=g1419.t1.intron2;Parent=g1419.t1;
OW052034.1_Epicampocera_succincta_genome_assembly,_chromosome:_1	AUGUSTUS	CDS	23541722	23541969	1	+	0	ID=g1419.t1.CDS3;Parent=g1419.t1;
OW052034.1_Epicampocera_succincta_genome_assembly,_chromosome:_1	AUGUSTUS	exon	23541722	23541969	.	+	.	ID=g1419.t1.exon3;Parent=g1419.t1;
OW052034.1_Epicampocera_succincta_genome_assembly,_chromosome:_1	AUGUSTUS	intron	23541970	23545003	1	+	.	ID=g1419.t1.intron3;Parent=g1419.t1;
OW052034.1_Epicampocera_succincta_genome_assembly,_chromosome:_1	AUGUSTUS	CDS	23545004	23545150	1	+	1	ID=g1419.t1.CDS4;Parent=g1419.t1;
OW052034.1_Epicampocera_succincta_genome_assembly,_chromosome:_1	AUGUSTUS	exon	23545004	23545150	.	+	.	ID=g1419.t1.exon4;Parent=g1419.t1;
OW052034.1_Epicampocera_succincta_genome_assembly,_chromosome:_1	AUGUSTUS	intron	23545151	23546371	1	+	.	ID=g1419.t1.intron4;Parent=g1419.t1;
OW052034.1_Epicampocera_succincta_genome_assembly,_chromosome:_1	AUGUSTUS	CDS	23546372	23546640	1	+	1	ID=g1419.t1.CDS5;Parent=g1419.t1;
OW052034.1_Epicampocera_succincta_genome_assembly,_chromosome:_1	AUGUSTUS	exon	23546372	23546640	.	+	.	ID=g1419.t1.exon5;Parent=g1419.t1;
OW052034.1_Epicampocera_succincta_genome_assembly,_chromosome:_1	AUGUSTUS	intron	23546641	23546707	1	+	.	ID=g1419.t1.intron5;Parent=g1419.t1;
OW052034.1_Epicampocera_succincta_genome_assembly,_chromosome:_1	AUGUSTUS	CDS	23546708	23547018	1	+	2	ID=g1419.t1.CDS6;Parent=g1419.t1;
OW052034.1_Epicampocera_succincta_genome_assembly,_chromosome:_1	AUGUSTUS	exon	23546708	23547018	.	+	.	ID=g1419.t1.exon6;Parent=g1419.t1;
OW052034.1_Epicampocera_succincta_genome_assembly,_chromosome:_1	AUGUSTUS	stop_codon	23547016	23547018	.	+	0	ID=g1419.t1.stop1;Parent=g1419.t1;
OW052034.1_Epicampocera_succincta_genome_assembly,_chromosome:_1	AUGUSTUS	gene	23547934	23551250	.	+	.	ID=g1420;
OW052034.1_Epicampocera_succincta_genome_assembly,_chromosome:_1	AUGUSTUS	mRNA	23547934	23551250	1	+	.	ID=g1420.t1;Parent=g1420;
OW052034.1_Epicampocera_succincta_genome_assembly,_chromosome:_1	AUGUSTUS	start_codon	23547934	23547936	.	+	0	ID=g1420.t1.start1;Parent=g1420.t1;
OW052034.1_Epicampocera_succincta_genome_assembly,_chromosome:_1	AUGUSTUS	CDS	23547934	23548713	1	+	0	ID=g1420.t1.CDS1;Parent=g1420.t1;
OW052034.1_Epicampocera_succincta_genome_assembly,_chromosome:_1	AUGUSTUS	exon	23547934	23548713	.	+	.	ID=g1420.t1.exon1;Parent=g1420.t1;
OW052034.1_Epicampocera_succincta_genome_assembly,_chromosome:_1	AUGUSTUS	intron	23548714	23548770	1	+	.	ID=g1420.t1.intron1;Parent=g1420.t1;
OW052034.1_Epicampocera_succincta_genome_assembly,_chromosome:_1	AUGUSTUS	CDS	23548771	23549027	1	+	0	ID=g1420.t1.CDS2;Parent=g1420.t1;
OW052034.1_Epicampocera_succincta_genome_assembly,_chromosome:_1	AUGUSTUS	exon	23548771	23549027	.	+	.	ID=g1420.t1.exon2;Parent=g1420.t1;
OW052034.1_Epicampocera_succincta_genome_assembly,_chromosome:_1	AUGUSTUS	intron	23549028	23550420	1	+	.	ID=g1420.t1.intron2;Parent=g1420.t1;
OW052034.1_Epicampocera_succincta_genome_assembly,_chromosome:_1	AUGUSTUS	CDS	23550421	23550567	1	+	1	ID=g1420.t1.CDS3;Parent=g1420.t1;
OW052034.1_Epicampocera_succincta_genome_assembly,_chromosome:_1	AUGUSTUS	exon	23550421	23550567	.	+	.	ID=g1420.t1.exon3;Parent=g1420.t1;
OW052034.1_Epicampocera_succincta_genome_assembly,_chromosome:_1	AUGUSTUS	intron	23550568	23550632	1	+	.	ID=g1420.t1.intron3;Parent=g1420.t1;
OW052034.1_Epicampocera_succincta_genome_assembly,_chromosome:_1	AUGUSTUS	CDS	23550633	23550898	1	+	1	ID=g1420.t1.CDS4;Parent=g1420.t1;
OW052034.1_Epicampocera_succincta_genome_assembly,_chromosome:_1	AUGUSTUS	exon	23550633	23550898	.	+	.	ID=g1420.t1.exon4;Parent=g1420.t1;
OW052034.1_Epicampocera_succincta_genome_assembly,_chromosome:_1	AUGUSTUS	intron	23550899	23550957	1	+	.	ID=g1420.t1.intron4;Parent=g1420.t1;
OW052034.1_Epicampocera_succincta_genome_assembly,_chromosome:_1	AUGUSTUS	CDS	23550958	23551250	1	+	2	ID=g1420.t1.CDS5;Parent=g1420.t1;
OW052034.1_Epicampocera_succincta_genome_assembly,_chromosome:_1	AUGUSTUS	exon	23550958	23551250	.	+	.	ID=g1420.t1.exon5;Parent=g1420.t1;
OW052034.1_Epicampocera_succincta_genome_assembly,_chromosome:_1	AUGUSTUS	stop_codon	23551248	23551250	.	+	0	ID=g1420.t1.stop1;Parent=g1420.t1;
OW052034.1_Epicampocera_succincta_genome_assembly,_chromosome:_1	AUGUSTUS	gene	23568545	23576837	.	-	.	ID=g1421;
OW052034.1_Epicampocera_succincta_genome_assembly,_chromosome:_1	AUGUSTUS	mRNA	23568545	23576837	1	-	.	ID=g1421.t1;Parent=g1421;
OW052034.1_Epicampocera_succincta_genome_assembly,_chromosome:_1	AUGUSTUS	stop_codon	23568545	23568547	.	-	0	ID=g1421.t1.stop1;Parent=g1421.t1;
OW052034.1_Epicampocera_succincta_genome_assembly,_chromosome:_1	AUGUSTUS	CDS	23568545	23568742	1	-	0	ID=g1421.t1.CDS1;Parent=g1421.t1;
OW052034.1_Epicampocera_succincta_genome_assembly,_chromosome:_1	AUGUSTUS	exon	23568545	23568742	.	-	.	ID=g1421.t1.exon1;Parent=g1421.t1;
OW052034.1_Epicampocera_succincta_genome_assembly,_chromosome:_1	AUGUSTUS	intron	23568743	23568809	1	-	.	ID=g1421.t1.intron1;Parent=g1421.t1;
OW052034.1_Epicampocera_succincta_genome_assembly,_chromosome:_1	AUGUSTUS	CDS	23568810	23569222	1	-	2	ID=g1421.t1.CDS2;Parent=g1421.t1;
OW052034.1_Epicampocera_succincta_genome_assembly,_chromosome:_1	AUGUSTUS	exon	23568810	23569222	.	-	.	ID=g1421.t1.exon2;Parent=g1421.t1;
OW052034.1_Epicampocera_succincta_genome_assembly,_chromosome:_1	AUGUSTUS	intron	23569223	23569285	1	-	.	ID=g1421.t1.intron2;Parent=g1421.t1;
OW052034.1_Epicampocera_succincta_genome_assembly,_chromosome:_1	AUGUSTUS	CDS	23569286	23569650	1	-	1	ID=g1421.t1.CDS3;Parent=g1421.t1;
OW052034.1_Epicampocera_succincta_genome_assembly,_chromosome:_1	AUGUSTUS	exon	23569286	23569650	.	-	.	ID=g1421.t1.exon3;Parent=g1421.t1;
OW052034.1_Epicampocera_succincta_genome_assembly,_chromosome:_1	AUGUSTUS	intron	23569651	23573601	1	-	.	ID=g1421.t1.intron3;Parent=g1421.t1;
OW052034.1_Epicampocera_succincta_genome_assembly,_chromosome:_1	AUGUSTUS	CDS	23573602	23573732	1	-	0	ID=g1421.t1.CDS4;Parent=g1421.t1;
OW052034.1_Epicampocera_succincta_genome_assembly,_chromosome:_1	AUGUSTUS	exon	23573602	23573732	.	-	.	ID=g1421.t1.exon4;Parent=g1421.t1;
OW052034.1_Epicampocera_succincta_genome_assembly,_chromosome:_1	AUGUSTUS	intron	23573733	23574796	1	-	.	ID=g1421.t1.intron4;Parent=g1421.t1;
OW052034.1_Epicampocera_succincta_genome_assembly,_chromosome:_1	AUGUSTUS	CDS	23574797	23575026	1	-	2	ID=g1421.t1.CDS5;Parent=g1421.t1;
OW052034.1_Epicampocera_succincta_genome_assembly,_chromosome:_1	AUGUSTUS	exon	23574797	23575026	.	-	.	ID=g1421.t1.exon5;Parent=g1421.t1;
OW052034.1_Epicampocera_succincta_genome_assembly,_chromosome:_1	AUGUSTUS	intron	23575027	23576746	1	-	.	ID=g1421.t1.intron5;Parent=g1421.t1;
OW052034.1_Epicampocera_succincta_genome_assembly,_chromosome:_1	AUGUSTUS	CDS	23576747	23576837	1	-	0	ID=g1421.t1.CDS6;Parent=g1421.t1;
OW052034.1_Epicampocera_succincta_genome_assembly,_chromosome:_1	AUGUSTUS	exon	23576747	23576837	.	-	.	ID=g1421.t1.exon6;Parent=g1421.t1;
OW052034.1_Epicampocera_succincta_genome_assembly,_chromosome:_1	AUGUSTUS	start_codon	23576835	23576837	.	-	0	ID=g1421.t1.start1;Parent=g1421.t1;
OW052034.1_Epicampocera_succincta_genome_assembly,_chromosome:_1	AUGUSTUS	gene	23602951	23603312	.	+	.	ID=g1422;
OW052034.1_Epicampocera_succincta_genome_assembly,_chromosome:_1	AUGUSTUS	mRNA	23602951	23603312	0.99	+	.	ID=g1422.t1;Parent=g1422;
OW052034.1_Epicampocera_succincta_genome_assembly,_chromosome:_1	AUGUSTUS	start_codon	23602951	23602953	.	+	0	ID=g1422.t1.start1;Parent=g1422.t1;
OW052034.1_Epicampocera_succincta_genome_assembly,_chromosome:_1	AUGUSTUS	CDS	23602951	23603158	0.99	+	0	ID=g1422.t1.CDS1;Parent=g1422.t1;
OW052034.1_Epicampocera_succincta_genome_assembly,_chromosome:_1	AUGUSTUS	exon	23602951	23603158	.	+	.	ID=g1422.t1.exon1;Parent=g1422.t1;
OW052034.1_Epicampocera_succincta_genome_assembly,_chromosome:_1	AUGUSTUS	intron	23603159	23603232	0.99	+	.	ID=g1422.t1.intron1;Parent=g1422.t1;
OW052034.1_Epicampocera_succincta_genome_assembly,_chromosome:_1	AUGUSTUS	CDS	23603233	23603312	0.99	+	2	ID=g1422.t1.CDS2;Parent=g1422.t1;
OW052034.1_Epicampocera_succincta_genome_assembly,_chromosome:_1	AUGUSTUS	exon	23603233	23603312	.	+	.	ID=g1422.t1.exon2;Parent=g1422.t1;
OW052034.1_Epicampocera_succincta_genome_assembly,_chromosome:_1	AUGUSTUS	stop_codon	23603310	23603312	.	+	0	ID=g1422.t1.stop1;Parent=g1422.t1;
OW052034.1_Epicampocera_succincta_genome_assembly,_chromosome:_1	AUGUSTUS	gene	23641400	23641761	.	-	.	ID=g1423;
OW052034.1_Epicampocera_succincta_genome_assembly,_chromosome:_1	AUGUSTUS	mRNA	23641400	23641761	0.89	-	.	ID=g1423.t1;Parent=g1423;
OW052034.1_Epicampocera_succincta_genome_assembly,_chromosome:_1	AUGUSTUS	stop_codon	23641400	23641402	.	-	0	ID=g1423.t1.stop1;Parent=g1423.t1;
OW052034.1_Epicampocera_succincta_genome_assembly,_chromosome:_1	AUGUSTUS	CDS	23641400	23641479	0.98	-	2	ID=g1423.t1.CDS1;Parent=g1423.t1;
OW052034.1_Epicampocera_succincta_genome_assembly,_chromosome:_1	AUGUSTUS	exon	23641400	23641479	.	-	.	ID=g1423.t1.exon1;Parent=g1423.t1;
OW052034.1_Epicampocera_succincta_genome_assembly,_chromosome:_1	AUGUSTUS	intron	23641480	23641553	0.98	-	.	ID=g1423.t1.intron1;Parent=g1423.t1;
OW052034.1_Epicampocera_succincta_genome_assembly,_chromosome:_1	AUGUSTUS	CDS	23641554	23641761	0.91	-	0	ID=g1423.t1.CDS2;Parent=g1423.t1;
OW052034.1_Epicampocera_succincta_genome_assembly,_chromosome:_1	AUGUSTUS	exon	23641554	23641761	.	-	.	ID=g1423.t1.exon2;Parent=g1423.t1;
OW052034.1_Epicampocera_succincta_genome_assembly,_chromosome:_1	AUGUSTUS	start_codon	23641759	23641761	.	-	0	ID=g1423.t1.start1;Parent=g1423.t1;
OW052034.1_Epicampocera_succincta_genome_assembly,_chromosome:_1	AUGUSTUS	gene	23669554	23670367	.	-	.	ID=g1424;
OW052034.1_Epicampocera_succincta_genome_assembly,_chromosome:_1	AUGUSTUS	mRNA	23669554	23670367	1	-	.	ID=g1424.t1;Parent=g1424;
OW052034.1_Epicampocera_succincta_genome_assembly,_chromosome:_1	AUGUSTUS	stop_codon	23669554	23669556	.	-	0	ID=g1424.t1.stop1;Parent=g1424.t1;
OW052034.1_Epicampocera_succincta_genome_assembly,_chromosome:_1	AUGUSTUS	CDS	23669554	23669763	1	-	0	ID=g1424.t1.CDS1;Parent=g1424.t1;
OW052034.1_Epicampocera_succincta_genome_assembly,_chromosome:_1	AUGUSTUS	exon	23669554	23669763	.	-	.	ID=g1424.t1.exon1;Parent=g1424.t1;
OW052034.1_Epicampocera_succincta_genome_assembly,_chromosome:_1	AUGUSTUS	intron	23669764	23669826	1	-	.	ID=g1424.t1.intron1;Parent=g1424.t1;
OW052034.1_Epicampocera_succincta_genome_assembly,_chromosome:_1	AUGUSTUS	CDS	23669827	23669934	1	-	0	ID=g1424.t1.CDS2;Parent=g1424.t1;
OW052034.1_Epicampocera_succincta_genome_assembly,_chromosome:_1	AUGUSTUS	exon	23669827	23669934	.	-	.	ID=g1424.t1.exon2;Parent=g1424.t1;
OW052034.1_Epicampocera_succincta_genome_assembly,_chromosome:_1	AUGUSTUS	intron	23669935	23670004	1	-	.	ID=g1424.t1.intron2;Parent=g1424.t1;
OW052034.1_Epicampocera_succincta_genome_assembly,_chromosome:_1	AUGUSTUS	CDS	23670005	23670367	1	-	0	ID=g1424.t1.CDS3;Parent=g1424.t1;
OW052034.1_Epicampocera_succincta_genome_assembly,_chromosome:_1	AUGUSTUS	exon	23670005	23670367	.	-	.	ID=g1424.t1.exon3;Parent=g1424.t1;
OW052034.1_Epicampocera_succincta_genome_assembly,_chromosome:_1	AUGUSTUS	start_codon	23670365	23670367	.	-	0	ID=g1424.t1.start1;Parent=g1424.t1;
OW052034.1_Epicampocera_succincta_genome_assembly,_chromosome:_1	AUGUSTUS	gene	23682770	23694453	.	+	.	ID=g1425;
OW052034.1_Epicampocera_succincta_genome_assembly,_chromosome:_1	AUGUSTUS	mRNA	23682770	23694453	1	+	.	ID=g1425.t1;Parent=g1425;
OW052034.1_Epicampocera_succincta_genome_assembly,_chromosome:_1	AUGUSTUS	start_codon	23682770	23682772	.	+	0	ID=g1425.t1.start1;Parent=g1425.t1;
OW052034.1_Epicampocera_succincta_genome_assembly,_chromosome:_1	AUGUSTUS	CDS	23682770	23682812	1	+	0	ID=g1425.t1.CDS1;Parent=g1425.t1;
OW052034.1_Epicampocera_succincta_genome_assembly,_chromosome:_1	AUGUSTUS	exon	23682770	23682812	.	+	.	ID=g1425.t1.exon1;Parent=g1425.t1;
OW052034.1_Epicampocera_succincta_genome_assembly,_chromosome:_1	AUGUSTUS	intron	23682813	23686753	1	+	.	ID=g1425.t1.intron1;Parent=g1425.t1;
OW052034.1_Epicampocera_succincta_genome_assembly,_chromosome:_1	AUGUSTUS	CDS	23686754	23686803	1	+	2	ID=g1425.t1.CDS2;Parent=g1425.t1;
OW052034.1_Epicampocera_succincta_genome_assembly,_chromosome:_1	AUGUSTUS	exon	23686754	23686803	.	+	.	ID=g1425.t1.exon2;Parent=g1425.t1;
OW052034.1_Epicampocera_succincta_genome_assembly,_chromosome:_1	AUGUSTUS	intron	23686804	23690836	1	+	.	ID=g1425.t1.intron2;Parent=g1425.t1;
OW052034.1_Epicampocera_succincta_genome_assembly,_chromosome:_1	AUGUSTUS	CDS	23690837	23691103	1	+	0	ID=g1425.t1.CDS3;Parent=g1425.t1;
OW052034.1_Epicampocera_succincta_genome_assembly,_chromosome:_1	AUGUSTUS	exon	23690837	23691103	.	+	.	ID=g1425.t1.exon3;Parent=g1425.t1;
OW052034.1_Epicampocera_succincta_genome_assembly,_chromosome:_1	AUGUSTUS	intron	23691104	23691177	1	+	.	ID=g1425.t1.intron3;Parent=g1425.t1;
OW052034.1_Epicampocera_succincta_genome_assembly,_chromosome:_1	AUGUSTUS	CDS	23691178	23694453	1	+	0	ID=g1425.t1.CDS4;Parent=g1425.t1;
OW052034.1_Epicampocera_succincta_genome_assembly,_chromosome:_1	AUGUSTUS	exon	23691178	23694453	.	+	.	ID=g1425.t1.exon4;Parent=g1425.t1;
OW052034.1_Epicampocera_succincta_genome_assembly,_chromosome:_1	AUGUSTUS	stop_codon	23694451	23694453	.	+	0	ID=g1425.t1.stop1;Parent=g1425.t1;
OW052034.1_Epicampocera_succincta_genome_assembly,_chromosome:_1	AUGUSTUS	gene	23698128	23699969	.	+	.	ID=g1426;
OW052034.1_Epicampocera_succincta_genome_assembly,_chromosome:_1	AUGUSTUS	mRNA	23698128	23699969	1	+	.	ID=g1426.t1;Parent=g1426;
OW052034.1_Epicampocera_succincta_genome_assembly,_chromosome:_1	AUGUSTUS	start_codon	23698128	23698130	.	+	0	ID=g1426.t1.start1;Parent=g1426.t1;
OW052034.1_Epicampocera_succincta_genome_assembly,_chromosome:_1	AUGUSTUS	CDS	23698128	23699969	1	+	0	ID=g1426.t1.CDS1;Parent=g1426.t1;
OW052034.1_Epicampocera_succincta_genome_assembly,_chromosome:_1	AUGUSTUS	exon	23698128	23699969	.	+	.	ID=g1426.t1.exon1;Parent=g1426.t1;
OW052034.1_Epicampocera_succincta_genome_assembly,_chromosome:_1	AUGUSTUS	stop_codon	23699967	23699969	.	+	0	ID=g1426.t1.stop1;Parent=g1426.t1;
OW052034.1_Epicampocera_succincta_genome_assembly,_chromosome:_1	AUGUSTUS	gene	23708321	23714581	.	+	.	ID=g1427;
OW052034.1_Epicampocera_succincta_genome_assembly,_chromosome:_1	AUGUSTUS	mRNA	23708321	23714581	1	+	.	ID=g1427.t1;Parent=g1427;
OW052034.1_Epicampocera_succincta_genome_assembly,_chromosome:_1	AUGUSTUS	start_codon	23708321	23708323	.	+	0	ID=g1427.t1.start1;Parent=g1427.t1;
OW052034.1_Epicampocera_succincta_genome_assembly,_chromosome:_1	AUGUSTUS	CDS	23708321	23708354	1	+	0	ID=g1427.t1.CDS1;Parent=g1427.t1;
OW052034.1_Epicampocera_succincta_genome_assembly,_chromosome:_1	AUGUSTUS	exon	23708321	23708354	.	+	.	ID=g1427.t1.exon1;Parent=g1427.t1;
OW052034.1_Epicampocera_succincta_genome_assembly,_chromosome:_1	AUGUSTUS	intron	23708355	23713327	1	+	.	ID=g1427.t1.intron1;Parent=g1427.t1;
OW052034.1_Epicampocera_succincta_genome_assembly,_chromosome:_1	AUGUSTUS	CDS	23713328	23713356	1	+	2	ID=g1427.t1.CDS2;Parent=g1427.t1;
OW052034.1_Epicampocera_succincta_genome_assembly,_chromosome:_1	AUGUSTUS	exon	23713328	23713356	.	+	.	ID=g1427.t1.exon2;Parent=g1427.t1;
OW052034.1_Epicampocera_succincta_genome_assembly,_chromosome:_1	AUGUSTUS	intron	23713357	23713423	1	+	.	ID=g1427.t1.intron2;Parent=g1427.t1;
OW052034.1_Epicampocera_succincta_genome_assembly,_chromosome:_1	AUGUSTUS	CDS	23713424	23714581	1	+	0	ID=g1427.t1.CDS3;Parent=g1427.t1;
OW052034.1_Epicampocera_succincta_genome_assembly,_chromosome:_1	AUGUSTUS	exon	23713424	23714581	.	+	.	ID=g1427.t1.exon3;Parent=g1427.t1;
OW052034.1_Epicampocera_succincta_genome_assembly,_chromosome:_1	AUGUSTUS	stop_codon	23714579	23714581	.	+	0	ID=g1427.t1.stop1;Parent=g1427.t1;
OW052034.1_Epicampocera_succincta_genome_assembly,_chromosome:_1	AUGUSTUS	gene	23718514	23721194	.	-	.	ID=g1428;
OW052034.1_Epicampocera_succincta_genome_assembly,_chromosome:_1	AUGUSTUS	mRNA	23718514	23721194	0.93	-	.	ID=g1428.t1;Parent=g1428;
OW052034.1_Epicampocera_succincta_genome_assembly,_chromosome:_1	AUGUSTUS	stop_codon	23718514	23718516	.	-	0	ID=g1428.t1.stop1;Parent=g1428.t1;
OW052034.1_Epicampocera_succincta_genome_assembly,_chromosome:_1	AUGUSTUS	CDS	23718514	23718742	1	-	1	ID=g1428.t1.CDS1;Parent=g1428.t1;
OW052034.1_Epicampocera_succincta_genome_assembly,_chromosome:_1	AUGUSTUS	exon	23718514	23718742	.	-	.	ID=g1428.t1.exon1;Parent=g1428.t1;
OW052034.1_Epicampocera_succincta_genome_assembly,_chromosome:_1	AUGUSTUS	intron	23718743	23718806	1	-	.	ID=g1428.t1.intron1;Parent=g1428.t1;
OW052034.1_Epicampocera_succincta_genome_assembly,_chromosome:_1	AUGUSTUS	CDS	23718807	23719430	1	-	1	ID=g1428.t1.CDS2;Parent=g1428.t1;
OW052034.1_Epicampocera_succincta_genome_assembly,_chromosome:_1	AUGUSTUS	exon	23718807	23719430	.	-	.	ID=g1428.t1.exon2;Parent=g1428.t1;
OW052034.1_Epicampocera_succincta_genome_assembly,_chromosome:_1	AUGUSTUS	intron	23719431	23719498	1	-	.	ID=g1428.t1.intron2;Parent=g1428.t1;
OW052034.1_Epicampocera_succincta_genome_assembly,_chromosome:_1	AUGUSTUS	CDS	23719499	23721126	0.93	-	0	ID=g1428.t1.CDS3;Parent=g1428.t1;
OW052034.1_Epicampocera_succincta_genome_assembly,_chromosome:_1	AUGUSTUS	exon	23719499	23721126	.	-	.	ID=g1428.t1.exon3;Parent=g1428.t1;
OW052034.1_Epicampocera_succincta_genome_assembly,_chromosome:_1	AUGUSTUS	intron	23721127	23721185	0.93	-	.	ID=g1428.t1.intron3;Parent=g1428.t1;
OW052034.1_Epicampocera_succincta_genome_assembly,_chromosome:_1	AUGUSTUS	CDS	23721186	23721194	0.97	-	0	ID=g1428.t1.CDS4;Parent=g1428.t1;
OW052034.1_Epicampocera_succincta_genome_assembly,_chromosome:_1	AUGUSTUS	exon	23721186	23721194	.	-	.	ID=g1428.t1.exon4;Parent=g1428.t1;
OW052034.1_Epicampocera_succincta_genome_assembly,_chromosome:_1	AUGUSTUS	start_codon	23721192	23721194	.	-	0	ID=g1428.t1.start1;Parent=g1428.t1;
OW052034.1_Epicampocera_succincta_genome_assembly,_chromosome:_1	AUGUSTUS	gene	23721943	23722814	.	+	.	ID=g1429;
OW052034.1_Epicampocera_succincta_genome_assembly,_chromosome:_1	AUGUSTUS	mRNA	23721943	23722814	1	+	.	ID=g1429.t1;Parent=g1429;
OW052034.1_Epicampocera_succincta_genome_assembly,_chromosome:_1	AUGUSTUS	start_codon	23721943	23721945	.	+	0	ID=g1429.t1.start1;Parent=g1429.t1;
OW052034.1_Epicampocera_succincta_genome_assembly,_chromosome:_1	AUGUSTUS	CDS	23721943	23721989	1	+	0	ID=g1429.t1.CDS1;Parent=g1429.t1;
OW052034.1_Epicampocera_succincta_genome_assembly,_chromosome:_1	AUGUSTUS	exon	23721943	23721989	.	+	.	ID=g1429.t1.exon1;Parent=g1429.t1;
OW052034.1_Epicampocera_succincta_genome_assembly,_chromosome:_1	AUGUSTUS	intron	23721990	23722045	1	+	.	ID=g1429.t1.intron1;Parent=g1429.t1;
OW052034.1_Epicampocera_succincta_genome_assembly,_chromosome:_1	AUGUSTUS	CDS	23722046	23722814	1	+	1	ID=g1429.t1.CDS2;Parent=g1429.t1;
OW052034.1_Epicampocera_succincta_genome_assembly,_chromosome:_1	AUGUSTUS	exon	23722046	23722814	.	+	.	ID=g1429.t1.exon2;Parent=g1429.t1;
OW052034.1_Epicampocera_succincta_genome_assembly,_chromosome:_1	AUGUSTUS	stop_codon	23722812	23722814	.	+	0	ID=g1429.t1.stop1;Parent=g1429.t1;
OW052034.1_Epicampocera_succincta_genome_assembly,_chromosome:_1	AUGUSTUS	gene	23723625	23725569	.	-	.	ID=g1430;
OW052034.1_Epicampocera_succincta_genome_assembly,_chromosome:_1	AUGUSTUS	mRNA	23723625	23725569	1	-	.	ID=g1430.t1;Parent=g1430;
OW052034.1_Epicampocera_succincta_genome_assembly,_chromosome:_1	AUGUSTUS	stop_codon	23723625	23723627	.	-	0	ID=g1430.t1.stop1;Parent=g1430.t1;
OW052034.1_Epicampocera_succincta_genome_assembly,_chromosome:_1	AUGUSTUS	CDS	23723625	23723741	1	-	0	ID=g1430.t1.CDS1;Parent=g1430.t1;
OW052034.1_Epicampocera_succincta_genome_assembly,_chromosome:_1	AUGUSTUS	exon	23723625	23723741	.	-	.	ID=g1430.t1.exon1;Parent=g1430.t1;
OW052034.1_Epicampocera_succincta_genome_assembly,_chromosome:_1	AUGUSTUS	intron	23723742	23724605	1	-	.	ID=g1430.t1.intron1;Parent=g1430.t1;
OW052034.1_Epicampocera_succincta_genome_assembly,_chromosome:_1	AUGUSTUS	CDS	23724606	23724740	1	-	0	ID=g1430.t1.CDS2;Parent=g1430.t1;
OW052034.1_Epicampocera_succincta_genome_assembly,_chromosome:_1	AUGUSTUS	exon	23724606	23724740	.	-	.	ID=g1430.t1.exon2;Parent=g1430.t1;
OW052034.1_Epicampocera_succincta_genome_assembly,_chromosome:_1	AUGUSTUS	intron	23724741	23724800	1	-	.	ID=g1430.t1.intron2;Parent=g1430.t1;
OW052034.1_Epicampocera_succincta_genome_assembly,_chromosome:_1	AUGUSTUS	CDS	23724801	23725395	1	-	1	ID=g1430.t1.CDS3;Parent=g1430.t1;
OW052034.1_Epicampocera_succincta_genome_assembly,_chromosome:_1	AUGUSTUS	exon	23724801	23725395	.	-	.	ID=g1430.t1.exon3;Parent=g1430.t1;
OW052034.1_Epicampocera_succincta_genome_assembly,_chromosome:_1	AUGUSTUS	intron	23725396	23725459	1	-	.	ID=g1430.t1.intron3;Parent=g1430.t1;
OW052034.1_Epicampocera_succincta_genome_assembly,_chromosome:_1	AUGUSTUS	CDS	23725460	23725569	1	-	0	ID=g1430.t1.CDS4;Parent=g1430.t1;
OW052034.1_Epicampocera_succincta_genome_assembly,_chromosome:_1	AUGUSTUS	exon	23725460	23725569	.	-	.	ID=g1430.t1.exon4;Parent=g1430.t1;
OW052034.1_Epicampocera_succincta_genome_assembly,_chromosome:_1	AUGUSTUS	start_codon	23725567	23725569	.	-	0	ID=g1430.t1.start1;Parent=g1430.t1;
OW052034.1_Epicampocera_succincta_genome_assembly,_chromosome:_1	AUGUSTUS	gene	23726254	23727170	.	+	.	ID=g1431;
OW052034.1_Epicampocera_succincta_genome_assembly,_chromosome:_1	AUGUSTUS	mRNA	23726254	23727170	1	+	.	ID=g1431.t1;Parent=g1431;
OW052034.1_Epicampocera_succincta_genome_assembly,_chromosome:_1	AUGUSTUS	start_codon	23726254	23726256	.	+	0	ID=g1431.t1.start1;Parent=g1431.t1;
OW052034.1_Epicampocera_succincta_genome_assembly,_chromosome:_1	AUGUSTUS	CDS	23726254	23726378	1	+	0	ID=g1431.t1.CDS1;Parent=g1431.t1;
OW052034.1_Epicampocera_succincta_genome_assembly,_chromosome:_1	AUGUSTUS	exon	23726254	23726378	.	+	.	ID=g1431.t1.exon1;Parent=g1431.t1;
OW052034.1_Epicampocera_succincta_genome_assembly,_chromosome:_1	AUGUSTUS	intron	23726379	23726431	1	+	.	ID=g1431.t1.intron1;Parent=g1431.t1;
OW052034.1_Epicampocera_succincta_genome_assembly,_chromosome:_1	AUGUSTUS	CDS	23726432	23727170	1	+	1	ID=g1431.t1.CDS2;Parent=g1431.t1;
OW052034.1_Epicampocera_succincta_genome_assembly,_chromosome:_1	AUGUSTUS	exon	23726432	23727170	.	+	.	ID=g1431.t1.exon2;Parent=g1431.t1;
OW052034.1_Epicampocera_succincta_genome_assembly,_chromosome:_1	AUGUSTUS	stop_codon	23727168	23727170	.	+	0	ID=g1431.t1.stop1;Parent=g1431.t1;
OW052034.1_Epicampocera_succincta_genome_assembly,_chromosome:_1	AUGUSTUS	gene	23729821	23731931	.	-	.	ID=g1432;
OW052034.1_Epicampocera_succincta_genome_assembly,_chromosome:_1	AUGUSTUS	mRNA	23729821	23731820	1	-	.	ID=g1432.t1;Parent=g1432;
OW052034.1_Epicampocera_succincta_genome_assembly,_chromosome:_1	AUGUSTUS	stop_codon	23729821	23729823	.	-	0	ID=g1432.t1.stop1;Parent=g1432.t1;
OW052034.1_Epicampocera_succincta_genome_assembly,_chromosome:_1	AUGUSTUS	CDS	23729821	23729904	1	-	0	ID=g1432.t1.CDS1;Parent=g1432.t1;
OW052034.1_Epicampocera_succincta_genome_assembly,_chromosome:_1	AUGUSTUS	exon	23729821	23729904	.	-	.	ID=g1432.t1.exon1;Parent=g1432.t1;
OW052034.1_Epicampocera_succincta_genome_assembly,_chromosome:_1	AUGUSTUS	intron	23729905	23731408	1	-	.	ID=g1432.t1.intron1;Parent=g1432.t1;
OW052034.1_Epicampocera_succincta_genome_assembly,_chromosome:_1	AUGUSTUS	CDS	23731409	23731470	1	-	2	ID=g1432.t1.CDS2;Parent=g1432.t1;
OW052034.1_Epicampocera_succincta_genome_assembly,_chromosome:_1	AUGUSTUS	exon	23731409	23731470	.	-	.	ID=g1432.t1.exon2;Parent=g1432.t1;
OW052034.1_Epicampocera_succincta_genome_assembly,_chromosome:_1	AUGUSTUS	intron	23731471	23731534	1	-	.	ID=g1432.t1.intron2;Parent=g1432.t1;
OW052034.1_Epicampocera_succincta_genome_assembly,_chromosome:_1	AUGUSTUS	CDS	23731535	23731820	1	-	0	ID=g1432.t1.CDS3;Parent=g1432.t1;
OW052034.1_Epicampocera_succincta_genome_assembly,_chromosome:_1	AUGUSTUS	exon	23731535	23731820	.	-	.	ID=g1432.t1.exon3;Parent=g1432.t1;
OW052034.1_Epicampocera_succincta_genome_assembly,_chromosome:_1	AUGUSTUS	start_codon	23731818	23731820	.	-	0	ID=g1432.t1.start1;Parent=g1432.t1;
OW052034.1_Epicampocera_succincta_genome_assembly,_chromosome:_1	AUGUSTUS	mRNA	23729821	23731931	1	-	.	ID=g1432.t2;Parent=g1432;
OW052034.1_Epicampocera_succincta_genome_assembly,_chromosome:_1	AUGUSTUS	stop_codon	23729821	23729823	.	-	0	ID=g1432.t2.stop1;Parent=g1432.t2;
OW052034.1_Epicampocera_succincta_genome_assembly,_chromosome:_1	AUGUSTUS	CDS	23729821	23729904	1	-	0	ID=g1432.t2.CDS1;Parent=g1432.t2;
OW052034.1_Epicampocera_succincta_genome_assembly,_chromosome:_1	AUGUSTUS	exon	23729821	23729904	.	-	.	ID=g1432.t2.exon1;Parent=g1432.t2;
OW052034.1_Epicampocera_succincta_genome_assembly,_chromosome:_1	AUGUSTUS	intron	23729905	23731408	1	-	.	ID=g1432.t2.intron1;Parent=g1432.t2;
OW052034.1_Epicampocera_succincta_genome_assembly,_chromosome:_1	AUGUSTUS	CDS	23731409	23731470	1	-	2	ID=g1432.t2.CDS2;Parent=g1432.t2;
OW052034.1_Epicampocera_succincta_genome_assembly,_chromosome:_1	AUGUSTUS	exon	23731409	23731470	.	-	.	ID=g1432.t2.exon2;Parent=g1432.t2;
OW052034.1_Epicampocera_succincta_genome_assembly,_chromosome:_1	AUGUSTUS	intron	23731471	23731534	1	-	.	ID=g1432.t2.intron2;Parent=g1432.t2;
OW052034.1_Epicampocera_succincta_genome_assembly,_chromosome:_1	AUGUSTUS	CDS	23731535	23731755	1	-	1	ID=g1432.t2.CDS3;Parent=g1432.t2;
OW052034.1_Epicampocera_succincta_genome_assembly,_chromosome:_1	AUGUSTUS	exon	23731535	23731755	.	-	.	ID=g1432.t2.exon3;Parent=g1432.t2;
OW052034.1_Epicampocera_succincta_genome_assembly,_chromosome:_1	AUGUSTUS	intron	23731756	23731890	1	-	.	ID=g1432.t2.intron3;Parent=g1432.t2;
OW052034.1_Epicampocera_succincta_genome_assembly,_chromosome:_1	AUGUSTUS	CDS	23731891	23731931	1	-	0	ID=g1432.t2.CDS4;Parent=g1432.t2;
OW052034.1_Epicampocera_succincta_genome_assembly,_chromosome:_1	AUGUSTUS	exon	23731891	23731931	.	-	.	ID=g1432.t2.exon4;Parent=g1432.t2;
OW052034.1_Epicampocera_succincta_genome_assembly,_chromosome:_1	AUGUSTUS	start_codon	23731929	23731931	.	-	0	ID=g1432.t2.start1;Parent=g1432.t2;
OW052034.1_Epicampocera_succincta_genome_assembly,_chromosome:_1	AUGUSTUS	gene	23732796	23747949	.	-	.	ID=g1433;
OW052034.1_Epicampocera_succincta_genome_assembly,_chromosome:_1	AUGUSTUS	mRNA	23732796	23747949	1	-	.	ID=g1433.t1;Parent=g1433;
OW052034.1_Epicampocera_succincta_genome_assembly,_chromosome:_1	AUGUSTUS	stop_codon	23732796	23732798	.	-	0	ID=g1433.t1.stop1;Parent=g1433.t1;
OW052034.1_Epicampocera_succincta_genome_assembly,_chromosome:_1	AUGUSTUS	CDS	23732796	23733608	1	-	0	ID=g1433.t1.CDS1;Parent=g1433.t1;
OW052034.1_Epicampocera_succincta_genome_assembly,_chromosome:_1	AUGUSTUS	exon	23732796	23733608	.	-	.	ID=g1433.t1.exon1;Parent=g1433.t1;
OW052034.1_Epicampocera_succincta_genome_assembly,_chromosome:_1	AUGUSTUS	intron	23733609	23733987	1	-	.	ID=g1433.t1.intron1;Parent=g1433.t1;
OW052034.1_Epicampocera_succincta_genome_assembly,_chromosome:_1	AUGUSTUS	CDS	23733988	23734319	1	-	2	ID=g1433.t1.CDS2;Parent=g1433.t1;
OW052034.1_Epicampocera_succincta_genome_assembly,_chromosome:_1	AUGUSTUS	exon	23733988	23734319	.	-	.	ID=g1433.t1.exon2;Parent=g1433.t1;
OW052034.1_Epicampocera_succincta_genome_assembly,_chromosome:_1	AUGUSTUS	intron	23734320	23734390	1	-	.	ID=g1433.t1.intron2;Parent=g1433.t1;
OW052034.1_Epicampocera_succincta_genome_assembly,_chromosome:_1	AUGUSTUS	CDS	23734391	23734795	1	-	2	ID=g1433.t1.CDS3;Parent=g1433.t1;
OW052034.1_Epicampocera_succincta_genome_assembly,_chromosome:_1	AUGUSTUS	exon	23734391	23734795	.	-	.	ID=g1433.t1.exon3;Parent=g1433.t1;
OW052034.1_Epicampocera_succincta_genome_assembly,_chromosome:_1	AUGUSTUS	intron	23734796	23746808	1	-	.	ID=g1433.t1.intron3;Parent=g1433.t1;
OW052034.1_Epicampocera_succincta_genome_assembly,_chromosome:_1	AUGUSTUS	CDS	23746809	23746929	1	-	0	ID=g1433.t1.CDS4;Parent=g1433.t1;
OW052034.1_Epicampocera_succincta_genome_assembly,_chromosome:_1	AUGUSTUS	exon	23746809	23746929	.	-	.	ID=g1433.t1.exon4;Parent=g1433.t1;
OW052034.1_Epicampocera_succincta_genome_assembly,_chromosome:_1	AUGUSTUS	intron	23746930	23747778	1	-	.	ID=g1433.t1.intron4;Parent=g1433.t1;
OW052034.1_Epicampocera_succincta_genome_assembly,_chromosome:_1	AUGUSTUS	CDS	23747779	23747949	1	-	0	ID=g1433.t1.CDS5;Parent=g1433.t1;
OW052034.1_Epicampocera_succincta_genome_assembly,_chromosome:_1	AUGUSTUS	exon	23747779	23747949	.	-	.	ID=g1433.t1.exon5;Parent=g1433.t1;
OW052034.1_Epicampocera_succincta_genome_assembly,_chromosome:_1	AUGUSTUS	start_codon	23747947	23747949	.	-	0	ID=g1433.t1.start1;Parent=g1433.t1;
OW052034.1_Epicampocera_succincta_genome_assembly,_chromosome:_1	AUGUSTUS	gene	23788309	23795017	.	+	.	ID=g1434;
OW052034.1_Epicampocera_succincta_genome_assembly,_chromosome:_1	AUGUSTUS	mRNA	23788309	23795017	1	+	.	ID=g1434.t1;Parent=g1434;
OW052034.1_Epicampocera_succincta_genome_assembly,_chromosome:_1	AUGUSTUS	start_codon	23788309	23788311	.	+	0	ID=g1434.t1.start1;Parent=g1434.t1;
OW052034.1_Epicampocera_succincta_genome_assembly,_chromosome:_1	AUGUSTUS	CDS	23788309	23788339	1	+	0	ID=g1434.t1.CDS1;Parent=g1434.t1;
OW052034.1_Epicampocera_succincta_genome_assembly,_chromosome:_1	AUGUSTUS	exon	23788309	23788339	.	+	.	ID=g1434.t1.exon1;Parent=g1434.t1;
OW052034.1_Epicampocera_succincta_genome_assembly,_chromosome:_1	AUGUSTUS	intron	23788340	23789859	1	+	.	ID=g1434.t1.intron1;Parent=g1434.t1;
OW052034.1_Epicampocera_succincta_genome_assembly,_chromosome:_1	AUGUSTUS	CDS	23789860	23789910	1	+	2	ID=g1434.t1.CDS2;Parent=g1434.t1;
OW052034.1_Epicampocera_succincta_genome_assembly,_chromosome:_1	AUGUSTUS	exon	23789860	23789910	.	+	.	ID=g1434.t1.exon2;Parent=g1434.t1;
OW052034.1_Epicampocera_succincta_genome_assembly,_chromosome:_1	AUGUSTUS	intron	23789911	23794199	1	+	.	ID=g1434.t1.intron2;Parent=g1434.t1;
OW052034.1_Epicampocera_succincta_genome_assembly,_chromosome:_1	AUGUSTUS	CDS	23794200	23794396	1	+	2	ID=g1434.t1.CDS3;Parent=g1434.t1;
OW052034.1_Epicampocera_succincta_genome_assembly,_chromosome:_1	AUGUSTUS	exon	23794200	23794396	.	+	.	ID=g1434.t1.exon3;Parent=g1434.t1;
OW052034.1_Epicampocera_succincta_genome_assembly,_chromosome:_1	AUGUSTUS	intron	23794397	23794837	1	+	.	ID=g1434.t1.intron3;Parent=g1434.t1;
OW052034.1_Epicampocera_succincta_genome_assembly,_chromosome:_1	AUGUSTUS	CDS	23794838	23795017	1	+	0	ID=g1434.t1.CDS4;Parent=g1434.t1;
OW052034.1_Epicampocera_succincta_genome_assembly,_chromosome:_1	AUGUSTUS	exon	23794838	23795017	.	+	.	ID=g1434.t1.exon4;Parent=g1434.t1;
OW052034.1_Epicampocera_succincta_genome_assembly,_chromosome:_1	AUGUSTUS	stop_codon	23795015	23795017	.	+	0	ID=g1434.t1.stop1;Parent=g1434.t1;
OW052034.1_Epicampocera_succincta_genome_assembly,_chromosome:_1	AUGUSTUS	gene	23806804	23808542	.	+	.	ID=g1435;
OW052034.1_Epicampocera_succincta_genome_assembly,_chromosome:_1	AUGUSTUS	mRNA	23806804	23808542	1	+	.	ID=g1435.t1;Parent=g1435;
OW052034.1_Epicampocera_succincta_genome_assembly,_chromosome:_1	AUGUSTUS	start_codon	23806804	23806806	.	+	0	ID=g1435.t1.start1;Parent=g1435.t1;
OW052034.1_Epicampocera_succincta_genome_assembly,_chromosome:_1	AUGUSTUS	CDS	23806804	23807015	1	+	0	ID=g1435.t1.CDS1;Parent=g1435.t1;
OW052034.1_Epicampocera_succincta_genome_assembly,_chromosome:_1	AUGUSTUS	exon	23806804	23807015	.	+	.	ID=g1435.t1.exon1;Parent=g1435.t1;
OW052034.1_Epicampocera_succincta_genome_assembly,_chromosome:_1	AUGUSTUS	intron	23807016	23808149	1	+	.	ID=g1435.t1.intron1;Parent=g1435.t1;
OW052034.1_Epicampocera_succincta_genome_assembly,_chromosome:_1	AUGUSTUS	CDS	23808150	23808386	1	+	1	ID=g1435.t1.CDS2;Parent=g1435.t1;
OW052034.1_Epicampocera_succincta_genome_assembly,_chromosome:_1	AUGUSTUS	exon	23808150	23808386	.	+	.	ID=g1435.t1.exon2;Parent=g1435.t1;
OW052034.1_Epicampocera_succincta_genome_assembly,_chromosome:_1	AUGUSTUS	intron	23808387	23808454	1	+	.	ID=g1435.t1.intron2;Parent=g1435.t1;
OW052034.1_Epicampocera_succincta_genome_assembly,_chromosome:_1	AUGUSTUS	CDS	23808455	23808542	1	+	1	ID=g1435.t1.CDS3;Parent=g1435.t1;
OW052034.1_Epicampocera_succincta_genome_assembly,_chromosome:_1	AUGUSTUS	exon	23808455	23808542	.	+	.	ID=g1435.t1.exon3;Parent=g1435.t1;
OW052034.1_Epicampocera_succincta_genome_assembly,_chromosome:_1	AUGUSTUS	stop_codon	23808540	23808542	.	+	0	ID=g1435.t1.stop1;Parent=g1435.t1;
OW052034.1_Epicampocera_succincta_genome_assembly,_chromosome:_1	AUGUSTUS	gene	23812104	23831083	.	-	.	ID=g1436;
OW052034.1_Epicampocera_succincta_genome_assembly,_chromosome:_1	AUGUSTUS	mRNA	23812104	23831083	1	-	.	ID=g1436.t1;Parent=g1436;
OW052034.1_Epicampocera_succincta_genome_assembly,_chromosome:_1	AUGUSTUS	stop_codon	23812104	23812106	.	-	0	ID=g1436.t1.stop1;Parent=g1436.t1;
OW052034.1_Epicampocera_succincta_genome_assembly,_chromosome:_1	AUGUSTUS	CDS	23812104	23812946	1	-	0	ID=g1436.t1.CDS1;Parent=g1436.t1;
OW052034.1_Epicampocera_succincta_genome_assembly,_chromosome:_1	AUGUSTUS	exon	23812104	23812946	.	-	.	ID=g1436.t1.exon1;Parent=g1436.t1;
OW052034.1_Epicampocera_succincta_genome_assembly,_chromosome:_1	AUGUSTUS	intron	23812947	23813024	1	-	.	ID=g1436.t1.intron1;Parent=g1436.t1;
OW052034.1_Epicampocera_succincta_genome_assembly,_chromosome:_1	AUGUSTUS	CDS	23813025	23813359	1	-	2	ID=g1436.t1.CDS2;Parent=g1436.t1;
OW052034.1_Epicampocera_succincta_genome_assembly,_chromosome:_1	AUGUSTUS	exon	23813025	23813359	.	-	.	ID=g1436.t1.exon2;Parent=g1436.t1;
OW052034.1_Epicampocera_succincta_genome_assembly,_chromosome:_1	AUGUSTUS	intron	23813360	23814491	1	-	.	ID=g1436.t1.intron2;Parent=g1436.t1;
OW052034.1_Epicampocera_succincta_genome_assembly,_chromosome:_1	AUGUSTUS	CDS	23814492	23814890	1	-	2	ID=g1436.t1.CDS3;Parent=g1436.t1;
OW052034.1_Epicampocera_succincta_genome_assembly,_chromosome:_1	AUGUSTUS	exon	23814492	23814890	.	-	.	ID=g1436.t1.exon3;Parent=g1436.t1;
OW052034.1_Epicampocera_succincta_genome_assembly,_chromosome:_1	AUGUSTUS	intron	23814891	23816429	1	-	.	ID=g1436.t1.intron3;Parent=g1436.t1;
OW052034.1_Epicampocera_succincta_genome_assembly,_chromosome:_1	AUGUSTUS	CDS	23816430	23816550	1	-	0	ID=g1436.t1.CDS4;Parent=g1436.t1;
OW052034.1_Epicampocera_succincta_genome_assembly,_chromosome:_1	AUGUSTUS	exon	23816430	23816550	.	-	.	ID=g1436.t1.exon4;Parent=g1436.t1;
OW052034.1_Epicampocera_succincta_genome_assembly,_chromosome:_1	AUGUSTUS	intron	23816551	23820139	1	-	.	ID=g1436.t1.intron4;Parent=g1436.t1;
OW052034.1_Epicampocera_succincta_genome_assembly,_chromosome:_1	AUGUSTUS	CDS	23820140	23820317	1	-	1	ID=g1436.t1.CDS5;Parent=g1436.t1;
OW052034.1_Epicampocera_succincta_genome_assembly,_chromosome:_1	AUGUSTUS	exon	23820140	23820317	.	-	.	ID=g1436.t1.exon5;Parent=g1436.t1;
OW052034.1_Epicampocera_succincta_genome_assembly,_chromosome:_1	AUGUSTUS	intron	23820318	23827463	1	-	.	ID=g1436.t1.intron5;Parent=g1436.t1;
OW052034.1_Epicampocera_succincta_genome_assembly,_chromosome:_1	AUGUSTUS	CDS	23827464	23827645	1	-	0	ID=g1436.t1.CDS6;Parent=g1436.t1;
OW052034.1_Epicampocera_succincta_genome_assembly,_chromosome:_1	AUGUSTUS	exon	23827464	23827645	.	-	.	ID=g1436.t1.exon6;Parent=g1436.t1;
OW052034.1_Epicampocera_succincta_genome_assembly,_chromosome:_1	AUGUSTUS	intron	23827646	23828121	1	-	.	ID=g1436.t1.intron6;Parent=g1436.t1;
OW052034.1_Epicampocera_succincta_genome_assembly,_chromosome:_1	AUGUSTUS	CDS	23828122	23828195	1	-	2	ID=g1436.t1.CDS7;Parent=g1436.t1;
OW052034.1_Epicampocera_succincta_genome_assembly,_chromosome:_1	AUGUSTUS	exon	23828122	23828195	.	-	.	ID=g1436.t1.exon7;Parent=g1436.t1;
OW052034.1_Epicampocera_succincta_genome_assembly,_chromosome:_1	AUGUSTUS	intron	23828196	23828566	1	-	.	ID=g1436.t1.intron7;Parent=g1436.t1;
OW052034.1_Epicampocera_succincta_genome_assembly,_chromosome:_1	AUGUSTUS	CDS	23828567	23829407	1	-	0	ID=g1436.t1.CDS8;Parent=g1436.t1;
OW052034.1_Epicampocera_succincta_genome_assembly,_chromosome:_1	AUGUSTUS	exon	23828567	23829407	.	-	.	ID=g1436.t1.exon8;Parent=g1436.t1;
OW052034.1_Epicampocera_succincta_genome_assembly,_chromosome:_1	AUGUSTUS	intron	23829408	23829473	1	-	.	ID=g1436.t1.intron8;Parent=g1436.t1;
OW052034.1_Epicampocera_succincta_genome_assembly,_chromosome:_1	AUGUSTUS	CDS	23829474	23829808	1	-	2	ID=g1436.t1.CDS9;Parent=g1436.t1;
OW052034.1_Epicampocera_succincta_genome_assembly,_chromosome:_1	AUGUSTUS	exon	23829474	23829808	.	-	.	ID=g1436.t1.exon9;Parent=g1436.t1;
OW052034.1_Epicampocera_succincta_genome_assembly,_chromosome:_1	AUGUSTUS	intron	23829809	23829877	1	-	.	ID=g1436.t1.intron9;Parent=g1436.t1;
OW052034.1_Epicampocera_succincta_genome_assembly,_chromosome:_1	AUGUSTUS	CDS	23829878	23830276	1	-	2	ID=g1436.t1.CDS10;Parent=g1436.t1;
OW052034.1_Epicampocera_succincta_genome_assembly,_chromosome:_1	AUGUSTUS	exon	23829878	23830276	.	-	.	ID=g1436.t1.exon10;Parent=g1436.t1;
OW052034.1_Epicampocera_succincta_genome_assembly,_chromosome:_1	AUGUSTUS	intron	23830277	23830728	1	-	.	ID=g1436.t1.intron10;Parent=g1436.t1;
OW052034.1_Epicampocera_succincta_genome_assembly,_chromosome:_1	AUGUSTUS	CDS	23830729	23830849	1	-	0	ID=g1436.t1.CDS11;Parent=g1436.t1;
OW052034.1_Epicampocera_succincta_genome_assembly,_chromosome:_1	AUGUSTUS	exon	23830729	23830849	.	-	.	ID=g1436.t1.exon11;Parent=g1436.t1;
OW052034.1_Epicampocera_succincta_genome_assembly,_chromosome:_1	AUGUSTUS	intron	23830850	23830915	1	-	.	ID=g1436.t1.intron11;Parent=g1436.t1;
OW052034.1_Epicampocera_succincta_genome_assembly,_chromosome:_1	AUGUSTUS	CDS	23830916	23831083	1	-	0	ID=g1436.t1.CDS12;Parent=g1436.t1;
OW052034.1_Epicampocera_succincta_genome_assembly,_chromosome:_1	AUGUSTUS	exon	23830916	23831083	.	-	.	ID=g1436.t1.exon12;Parent=g1436.t1;
OW052034.1_Epicampocera_succincta_genome_assembly,_chromosome:_1	AUGUSTUS	start_codon	23831081	23831083	.	-	0	ID=g1436.t1.start1;Parent=g1436.t1;
OW052034.1_Epicampocera_succincta_genome_assembly,_chromosome:_1	GeneMark.hmm3	mRNA	23812104	23820307	.	-	.	ID=g1436.t2;Parent=g1436;
OW052034.1_Epicampocera_succincta_genome_assembly,_chromosome:_1	GeneMark.hmm3	stop_codon	23812104	23812106	.	-	0	ID=g1436.t2.stop1;Parent=g1436.t2;
OW052034.1_Epicampocera_succincta_genome_assembly,_chromosome:_1	GeneMark.hmm3	CDS	23812104	23812946	.	-	0	ID=g1436.t2.CDS1;Parent=g1436.t2;
OW052034.1_Epicampocera_succincta_genome_assembly,_chromosome:_1	GeneMark.hmm3	exon	23812104	23812946	0	-	.	ID=g1436.t2.exon1;Parent=g1436.t2;
OW052034.1_Epicampocera_succincta_genome_assembly,_chromosome:_1	GeneMark.hmm3	intron	23812947	23813024	.	-	2	ID=g1436.t2.intron1;Parent=g1436.t2;
OW052034.1_Epicampocera_succincta_genome_assembly,_chromosome:_1	GeneMark.hmm3	CDS	23813025	23813359	.	-	2	ID=g1436.t2.CDS2;Parent=g1436.t2;
OW052034.1_Epicampocera_succincta_genome_assembly,_chromosome:_1	GeneMark.hmm3	exon	23813025	23813359	0	-	.	ID=g1436.t2.exon2;Parent=g1436.t2;
OW052034.1_Epicampocera_succincta_genome_assembly,_chromosome:_1	GeneMark.hmm3	intron	23813360	23814491	.	-	2	ID=g1436.t2.intron2;Parent=g1436.t2;
OW052034.1_Epicampocera_succincta_genome_assembly,_chromosome:_1	GeneMark.hmm3	CDS	23814492	23814890	.	-	2	ID=g1436.t2.CDS3;Parent=g1436.t2;
OW052034.1_Epicampocera_succincta_genome_assembly,_chromosome:_1	GeneMark.hmm3	exon	23814492	23814890	0	-	.	ID=g1436.t2.exon3;Parent=g1436.t2;
OW052034.1_Epicampocera_succincta_genome_assembly,_chromosome:_1	GeneMark.hmm3	intron	23814891	23816429	.	-	0	ID=g1436.t2.intron3;Parent=g1436.t2;
OW052034.1_Epicampocera_succincta_genome_assembly,_chromosome:_1	GeneMark.hmm3	CDS	23816430	23816550	.	-	0	ID=g1436.t2.CDS4;Parent=g1436.t2;
OW052034.1_Epicampocera_succincta_genome_assembly,_chromosome:_1	GeneMark.hmm3	exon	23816430	23816550	0	-	.	ID=g1436.t2.exon4;Parent=g1436.t2;
OW052034.1_Epicampocera_succincta_genome_assembly,_chromosome:_1	GeneMark.hmm3	intron	23816551	23820139	.	-	0	ID=g1436.t2.intron4;Parent=g1436.t2;
OW052034.1_Epicampocera_succincta_genome_assembly,_chromosome:_1	GeneMark.hmm3	CDS	23820140	23820307	.	-	0	ID=g1436.t2.CDS5;Parent=g1436.t2;
OW052034.1_Epicampocera_succincta_genome_assembly,_chromosome:_1	GeneMark.hmm3	exon	23820140	23820307	0	-	.	ID=g1436.t2.exon5;Parent=g1436.t2;
OW052034.1_Epicampocera_succincta_genome_assembly,_chromosome:_1	GeneMark.hmm3	start_codon	23820305	23820307	.	-	0	ID=g1436.t2.start1;Parent=g1436.t2;
OW052034.1_Epicampocera_succincta_genome_assembly,_chromosome:_1	GeneMark.hmm3	mRNA	23828559	23831083	.	-	.	ID=g1436.t3;Parent=g1436;
OW052034.1_Epicampocera_succincta_genome_assembly,_chromosome:_1	GeneMark.hmm3	stop_codon	23828559	23828561	.	-	0	ID=g1436.t3.stop1;Parent=g1436.t3;
OW052034.1_Epicampocera_succincta_genome_assembly,_chromosome:_1	GeneMark.hmm3	CDS	23828559	23829407	.	-	0	ID=g1436.t3.CDS1;Parent=g1436.t3;
OW052034.1_Epicampocera_succincta_genome_assembly,_chromosome:_1	GeneMark.hmm3	exon	23828559	23829407	0	-	.	ID=g1436.t3.exon1;Parent=g1436.t3;
OW052034.1_Epicampocera_succincta_genome_assembly,_chromosome:_1	GeneMark.hmm3	intron	23829408	23829473	.	-	2	ID=g1436.t3.intron1;Parent=g1436.t3;
OW052034.1_Epicampocera_succincta_genome_assembly,_chromosome:_1	GeneMark.hmm3	CDS	23829474	23829808	.	-	2	ID=g1436.t3.CDS2;Parent=g1436.t3;
OW052034.1_Epicampocera_succincta_genome_assembly,_chromosome:_1	GeneMark.hmm3	exon	23829474	23829808	0	-	.	ID=g1436.t3.exon2;Parent=g1436.t3;
OW052034.1_Epicampocera_succincta_genome_assembly,_chromosome:_1	GeneMark.hmm3	intron	23829809	23829877	.	-	2	ID=g1436.t3.intron2;Parent=g1436.t3;
OW052034.1_Epicampocera_succincta_genome_assembly,_chromosome:_1	GeneMark.hmm3	CDS	23829878	23830276	.	-	2	ID=g1436.t3.CDS3;Parent=g1436.t3;
OW052034.1_Epicampocera_succincta_genome_assembly,_chromosome:_1	GeneMark.hmm3	exon	23829878	23830276	0	-	.	ID=g1436.t3.exon3;Parent=g1436.t3;
OW052034.1_Epicampocera_succincta_genome_assembly,_chromosome:_1	GeneMark.hmm3	intron	23830277	23830728	.	-	0	ID=g1436.t3.intron3;Parent=g1436.t3;
OW052034.1_Epicampocera_succincta_genome_assembly,_chromosome:_1	GeneMark.hmm3	CDS	23830729	23830849	.	-	0	ID=g1436.t3.CDS4;Parent=g1436.t3;
OW052034.1_Epicampocera_succincta_genome_assembly,_chromosome:_1	GeneMark.hmm3	exon	23830729	23830849	0	-	.	ID=g1436.t3.exon4;Parent=g1436.t3;
OW052034.1_Epicampocera_succincta_genome_assembly,_chromosome:_1	GeneMark.hmm3	intron	23830850	23830915	.	-	0	ID=g1436.t3.intron4;Parent=g1436.t3;
OW052034.1_Epicampocera_succincta_genome_assembly,_chromosome:_1	GeneMark.hmm3	CDS	23830916	23831083	.	-	0	ID=g1436.t3.CDS5;Parent=g1436.t3;
OW052034.1_Epicampocera_succincta_genome_assembly,_chromosome:_1	GeneMark.hmm3	exon	23830916	23831083	0	-	.	ID=g1436.t3.exon5;Parent=g1436.t3;
OW052034.1_Epicampocera_succincta_genome_assembly,_chromosome:_1	GeneMark.hmm3	start_codon	23831081	23831083	.	-	0	ID=g1436.t3.start1;Parent=g1436.t3;
OW052034.1_Epicampocera_succincta_genome_assembly,_chromosome:_1	AUGUSTUS	gene	23833913	23838188	.	-	.	ID=g1437;
OW052034.1_Epicampocera_succincta_genome_assembly,_chromosome:_1	AUGUSTUS	mRNA	23833913	23838188	1	-	.	ID=g1437.t1;Parent=g1437;
OW052034.1_Epicampocera_succincta_genome_assembly,_chromosome:_1	AUGUSTUS	stop_codon	23833913	23833915	.	-	0	ID=g1437.t1.stop1;Parent=g1437.t1;
OW052034.1_Epicampocera_succincta_genome_assembly,_chromosome:_1	AUGUSTUS	CDS	23833913	23836507	1	-	0	ID=g1437.t1.CDS1;Parent=g1437.t1;
OW052034.1_Epicampocera_succincta_genome_assembly,_chromosome:_1	AUGUSTUS	exon	23833913	23836507	.	-	.	ID=g1437.t1.exon1;Parent=g1437.t1;
OW052034.1_Epicampocera_succincta_genome_assembly,_chromosome:_1	AUGUSTUS	intron	23836508	23836573	1	-	.	ID=g1437.t1.intron1;Parent=g1437.t1;
OW052034.1_Epicampocera_succincta_genome_assembly,_chromosome:_1	AUGUSTUS	CDS	23836574	23836908	1	-	2	ID=g1437.t1.CDS2;Parent=g1437.t1;
OW052034.1_Epicampocera_succincta_genome_assembly,_chromosome:_1	AUGUSTUS	exon	23836574	23836908	.	-	.	ID=g1437.t1.exon2;Parent=g1437.t1;
OW052034.1_Epicampocera_succincta_genome_assembly,_chromosome:_1	AUGUSTUS	intron	23836909	23836977	1	-	.	ID=g1437.t1.intron2;Parent=g1437.t1;
OW052034.1_Epicampocera_succincta_genome_assembly,_chromosome:_1	AUGUSTUS	CDS	23836978	23837376	1	-	2	ID=g1437.t1.CDS3;Parent=g1437.t1;
OW052034.1_Epicampocera_succincta_genome_assembly,_chromosome:_1	AUGUSTUS	exon	23836978	23837376	.	-	.	ID=g1437.t1.exon3;Parent=g1437.t1;
OW052034.1_Epicampocera_succincta_genome_assembly,_chromosome:_1	AUGUSTUS	intron	23837377	23837833	1	-	.	ID=g1437.t1.intron3;Parent=g1437.t1;
OW052034.1_Epicampocera_succincta_genome_assembly,_chromosome:_1	AUGUSTUS	CDS	23837834	23837954	1	-	0	ID=g1437.t1.CDS4;Parent=g1437.t1;
OW052034.1_Epicampocera_succincta_genome_assembly,_chromosome:_1	AUGUSTUS	exon	23837834	23837954	.	-	.	ID=g1437.t1.exon4;Parent=g1437.t1;
OW052034.1_Epicampocera_succincta_genome_assembly,_chromosome:_1	AUGUSTUS	intron	23837955	23838020	1	-	.	ID=g1437.t1.intron4;Parent=g1437.t1;
OW052034.1_Epicampocera_succincta_genome_assembly,_chromosome:_1	AUGUSTUS	CDS	23838021	23838188	1	-	0	ID=g1437.t1.CDS5;Parent=g1437.t1;
OW052034.1_Epicampocera_succincta_genome_assembly,_chromosome:_1	AUGUSTUS	exon	23838021	23838188	.	-	.	ID=g1437.t1.exon5;Parent=g1437.t1;
OW052034.1_Epicampocera_succincta_genome_assembly,_chromosome:_1	AUGUSTUS	start_codon	23838186	23838188	.	-	0	ID=g1437.t1.start1;Parent=g1437.t1;
OW052034.1_Epicampocera_succincta_genome_assembly,_chromosome:_1	AUGUSTUS	gene	23855176	23859217	.	+	.	ID=g1438;
OW052034.1_Epicampocera_succincta_genome_assembly,_chromosome:_1	AUGUSTUS	mRNA	23855176	23859217	1	+	.	ID=g1438.t1;Parent=g1438;
OW052034.1_Epicampocera_succincta_genome_assembly,_chromosome:_1	AUGUSTUS	start_codon	23855176	23855178	.	+	0	ID=g1438.t1.start1;Parent=g1438.t1;
OW052034.1_Epicampocera_succincta_genome_assembly,_chromosome:_1	AUGUSTUS	CDS	23855176	23855273	1	+	0	ID=g1438.t1.CDS1;Parent=g1438.t1;
OW052034.1_Epicampocera_succincta_genome_assembly,_chromosome:_1	AUGUSTUS	exon	23855176	23855273	.	+	.	ID=g1438.t1.exon1;Parent=g1438.t1;
OW052034.1_Epicampocera_succincta_genome_assembly,_chromosome:_1	AUGUSTUS	intron	23855274	23855374	1	+	.	ID=g1438.t1.intron1;Parent=g1438.t1;
OW052034.1_Epicampocera_succincta_genome_assembly,_chromosome:_1	AUGUSTUS	CDS	23855375	23855484	1	+	1	ID=g1438.t1.CDS2;Parent=g1438.t1;
OW052034.1_Epicampocera_succincta_genome_assembly,_chromosome:_1	AUGUSTUS	exon	23855375	23855484	.	+	.	ID=g1438.t1.exon2;Parent=g1438.t1;
OW052034.1_Epicampocera_succincta_genome_assembly,_chromosome:_1	AUGUSTUS	intron	23855485	23856083	1	+	.	ID=g1438.t1.intron2;Parent=g1438.t1;
OW052034.1_Epicampocera_succincta_genome_assembly,_chromosome:_1	AUGUSTUS	CDS	23856084	23857327	1	+	2	ID=g1438.t1.CDS3;Parent=g1438.t1;
OW052034.1_Epicampocera_succincta_genome_assembly,_chromosome:_1	AUGUSTUS	exon	23856084	23857327	.	+	.	ID=g1438.t1.exon3;Parent=g1438.t1;
OW052034.1_Epicampocera_succincta_genome_assembly,_chromosome:_1	AUGUSTUS	intron	23857328	23857385	1	+	.	ID=g1438.t1.intron3;Parent=g1438.t1;
OW052034.1_Epicampocera_succincta_genome_assembly,_chromosome:_1	AUGUSTUS	CDS	23857386	23857460	1	+	0	ID=g1438.t1.CDS4;Parent=g1438.t1;
OW052034.1_Epicampocera_succincta_genome_assembly,_chromosome:_1	AUGUSTUS	exon	23857386	23857460	.	+	.	ID=g1438.t1.exon4;Parent=g1438.t1;
OW052034.1_Epicampocera_succincta_genome_assembly,_chromosome:_1	AUGUSTUS	intron	23857461	23859097	1	+	.	ID=g1438.t1.intron4;Parent=g1438.t1;
OW052034.1_Epicampocera_succincta_genome_assembly,_chromosome:_1	AUGUSTUS	CDS	23859098	23859217	1	+	0	ID=g1438.t1.CDS5;Parent=g1438.t1;
OW052034.1_Epicampocera_succincta_genome_assembly,_chromosome:_1	AUGUSTUS	exon	23859098	23859217	.	+	.	ID=g1438.t1.exon5;Parent=g1438.t1;
OW052034.1_Epicampocera_succincta_genome_assembly,_chromosome:_1	AUGUSTUS	stop_codon	23859215	23859217	.	+	0	ID=g1438.t1.stop1;Parent=g1438.t1;
OW052034.1_Epicampocera_succincta_genome_assembly,_chromosome:_1	AUGUSTUS	gene	23860281	23861529	.	-	.	ID=g1439;
OW052034.1_Epicampocera_succincta_genome_assembly,_chromosome:_1	AUGUSTUS	mRNA	23860281	23861529	0.53	-	.	ID=g1439.t1;Parent=g1439;
OW052034.1_Epicampocera_succincta_genome_assembly,_chromosome:_1	AUGUSTUS	stop_codon	23860281	23860283	.	-	0	ID=g1439.t1.stop1;Parent=g1439.t1;
OW052034.1_Epicampocera_succincta_genome_assembly,_chromosome:_1	AUGUSTUS	CDS	23860281	23860785	0.95	-	1	ID=g1439.t1.CDS1;Parent=g1439.t1;
OW052034.1_Epicampocera_succincta_genome_assembly,_chromosome:_1	AUGUSTUS	exon	23860281	23860785	.	-	.	ID=g1439.t1.exon1;Parent=g1439.t1;
OW052034.1_Epicampocera_succincta_genome_assembly,_chromosome:_1	AUGUSTUS	intron	23860786	23861398	0.53	-	.	ID=g1439.t1.intron1;Parent=g1439.t1;
OW052034.1_Epicampocera_succincta_genome_assembly,_chromosome:_1	AUGUSTUS	CDS	23861399	23861529	0.53	-	0	ID=g1439.t1.CDS2;Parent=g1439.t1;
OW052034.1_Epicampocera_succincta_genome_assembly,_chromosome:_1	AUGUSTUS	exon	23861399	23861529	.	-	.	ID=g1439.t1.exon2;Parent=g1439.t1;
OW052034.1_Epicampocera_succincta_genome_assembly,_chromosome:_1	AUGUSTUS	start_codon	23861527	23861529	.	-	0	ID=g1439.t1.start1;Parent=g1439.t1;
OW052034.1_Epicampocera_succincta_genome_assembly,_chromosome:_1	AUGUSTUS	gene	23874670	23882241	.	+	.	ID=g1440;
OW052034.1_Epicampocera_succincta_genome_assembly,_chromosome:_1	AUGUSTUS	mRNA	23876530	23882241	1	+	.	ID=g1440.t1;Parent=g1440;
OW052034.1_Epicampocera_succincta_genome_assembly,_chromosome:_1	AUGUSTUS	start_codon	23876530	23876532	.	+	0	ID=g1440.t1.start1;Parent=g1440.t1;
OW052034.1_Epicampocera_succincta_genome_assembly,_chromosome:_1	AUGUSTUS	CDS	23876530	23877062	1	+	0	ID=g1440.t1.CDS1;Parent=g1440.t1;
OW052034.1_Epicampocera_succincta_genome_assembly,_chromosome:_1	AUGUSTUS	exon	23876530	23877062	.	+	.	ID=g1440.t1.exon1;Parent=g1440.t1;
OW052034.1_Epicampocera_succincta_genome_assembly,_chromosome:_1	AUGUSTUS	intron	23877063	23877138	1	+	.	ID=g1440.t1.intron1;Parent=g1440.t1;
OW052034.1_Epicampocera_succincta_genome_assembly,_chromosome:_1	AUGUSTUS	CDS	23877139	23877884	1	+	1	ID=g1440.t1.CDS2;Parent=g1440.t1;
OW052034.1_Epicampocera_succincta_genome_assembly,_chromosome:_1	AUGUSTUS	exon	23877139	23877884	.	+	.	ID=g1440.t1.exon2;Parent=g1440.t1;
OW052034.1_Epicampocera_succincta_genome_assembly,_chromosome:_1	AUGUSTUS	intron	23877885	23877942	1	+	.	ID=g1440.t1.intron2;Parent=g1440.t1;
OW052034.1_Epicampocera_succincta_genome_assembly,_chromosome:_1	AUGUSTUS	CDS	23877943	23878317	1	+	2	ID=g1440.t1.CDS3;Parent=g1440.t1;
OW052034.1_Epicampocera_succincta_genome_assembly,_chromosome:_1	AUGUSTUS	exon	23877943	23878317	.	+	.	ID=g1440.t1.exon3;Parent=g1440.t1;
OW052034.1_Epicampocera_succincta_genome_assembly,_chromosome:_1	AUGUSTUS	intron	23878318	23878396	1	+	.	ID=g1440.t1.intron3;Parent=g1440.t1;
OW052034.1_Epicampocera_succincta_genome_assembly,_chromosome:_1	AUGUSTUS	CDS	23878397	23878547	1	+	2	ID=g1440.t1.CDS4;Parent=g1440.t1;
OW052034.1_Epicampocera_succincta_genome_assembly,_chromosome:_1	AUGUSTUS	exon	23878397	23878547	.	+	.	ID=g1440.t1.exon4;Parent=g1440.t1;
OW052034.1_Epicampocera_succincta_genome_assembly,_chromosome:_1	AUGUSTUS	intron	23878548	23881718	1	+	.	ID=g1440.t1.intron4;Parent=g1440.t1;
OW052034.1_Epicampocera_succincta_genome_assembly,_chromosome:_1	AUGUSTUS	CDS	23881719	23882241	1	+	1	ID=g1440.t1.CDS5;Parent=g1440.t1;
OW052034.1_Epicampocera_succincta_genome_assembly,_chromosome:_1	AUGUSTUS	exon	23881719	23882241	.	+	.	ID=g1440.t1.exon5;Parent=g1440.t1;
OW052034.1_Epicampocera_succincta_genome_assembly,_chromosome:_1	AUGUSTUS	stop_codon	23882239	23882241	.	+	0	ID=g1440.t1.stop1;Parent=g1440.t1;
OW052034.1_Epicampocera_succincta_genome_assembly,_chromosome:_1	AUGUSTUS	mRNA	23874670	23882241	0.89	+	.	ID=g1440.t2;Parent=g1440;
OW052034.1_Epicampocera_succincta_genome_assembly,_chromosome:_1	AUGUSTUS	start_codon	23874670	23874672	.	+	0	ID=g1440.t2.start1;Parent=g1440.t2;
OW052034.1_Epicampocera_succincta_genome_assembly,_chromosome:_1	AUGUSTUS	CDS	23874670	23874748	1	+	0	ID=g1440.t2.CDS1;Parent=g1440.t2;
OW052034.1_Epicampocera_succincta_genome_assembly,_chromosome:_1	AUGUSTUS	exon	23874670	23874748	.	+	.	ID=g1440.t2.exon1;Parent=g1440.t2;
OW052034.1_Epicampocera_succincta_genome_assembly,_chromosome:_1	AUGUSTUS	intron	23874749	23876674	0.89	+	.	ID=g1440.t2.intron1;Parent=g1440.t2;
OW052034.1_Epicampocera_succincta_genome_assembly,_chromosome:_1	AUGUSTUS	CDS	23876675	23877062	0.89	+	2	ID=g1440.t2.CDS2;Parent=g1440.t2;
OW052034.1_Epicampocera_succincta_genome_assembly,_chromosome:_1	AUGUSTUS	exon	23876675	23877062	.	+	.	ID=g1440.t2.exon2;Parent=g1440.t2;
OW052034.1_Epicampocera_succincta_genome_assembly,_chromosome:_1	AUGUSTUS	intron	23877063	23877138	1	+	.	ID=g1440.t2.intron2;Parent=g1440.t2;
OW052034.1_Epicampocera_succincta_genome_assembly,_chromosome:_1	AUGUSTUS	CDS	23877139	23877884	1	+	1	ID=g1440.t2.CDS3;Parent=g1440.t2;
OW052034.1_Epicampocera_succincta_genome_assembly,_chromosome:_1	AUGUSTUS	exon	23877139	23877884	.	+	.	ID=g1440.t2.exon3;Parent=g1440.t2;
OW052034.1_Epicampocera_succincta_genome_assembly,_chromosome:_1	AUGUSTUS	intron	23877885	23877942	1	+	.	ID=g1440.t2.intron3;Parent=g1440.t2;
OW052034.1_Epicampocera_succincta_genome_assembly,_chromosome:_1	AUGUSTUS	CDS	23877943	23878317	1	+	2	ID=g1440.t2.CDS4;Parent=g1440.t2;
OW052034.1_Epicampocera_succincta_genome_assembly,_chromosome:_1	AUGUSTUS	exon	23877943	23878317	.	+	.	ID=g1440.t2.exon4;Parent=g1440.t2;
OW052034.1_Epicampocera_succincta_genome_assembly,_chromosome:_1	AUGUSTUS	intron	23878318	23878396	1	+	.	ID=g1440.t2.intron4;Parent=g1440.t2;
OW052034.1_Epicampocera_succincta_genome_assembly,_chromosome:_1	AUGUSTUS	CDS	23878397	23878547	1	+	2	ID=g1440.t2.CDS5;Parent=g1440.t2;
OW052034.1_Epicampocera_succincta_genome_assembly,_chromosome:_1	AUGUSTUS	exon	23878397	23878547	.	+	.	ID=g1440.t2.exon5;Parent=g1440.t2;
OW052034.1_Epicampocera_succincta_genome_assembly,_chromosome:_1	AUGUSTUS	intron	23878548	23881718	1	+	.	ID=g1440.t2.intron5;Parent=g1440.t2;
OW052034.1_Epicampocera_succincta_genome_assembly,_chromosome:_1	AUGUSTUS	CDS	23881719	23882241	1	+	1	ID=g1440.t2.CDS6;Parent=g1440.t2;
OW052034.1_Epicampocera_succincta_genome_assembly,_chromosome:_1	AUGUSTUS	exon	23881719	23882241	.	+	.	ID=g1440.t2.exon6;Parent=g1440.t2;
OW052034.1_Epicampocera_succincta_genome_assembly,_chromosome:_1	AUGUSTUS	stop_codon	23882239	23882241	.	+	0	ID=g1440.t2.stop1;Parent=g1440.t2;
OW052034.1_Epicampocera_succincta_genome_assembly,_chromosome:_1	AUGUSTUS	gene	23887176	23891661	.	+	.	ID=g1441;
OW052034.1_Epicampocera_succincta_genome_assembly,_chromosome:_1	AUGUSTUS	mRNA	23887176	23891661	1	+	.	ID=g1441.t1;Parent=g1441;
OW052034.1_Epicampocera_succincta_genome_assembly,_chromosome:_1	AUGUSTUS	start_codon	23887176	23887178	.	+	0	ID=g1441.t1.start1;Parent=g1441.t1;
OW052034.1_Epicampocera_succincta_genome_assembly,_chromosome:_1	AUGUSTUS	CDS	23887176	23887228	1	+	0	ID=g1441.t1.CDS1;Parent=g1441.t1;
OW052034.1_Epicampocera_succincta_genome_assembly,_chromosome:_1	AUGUSTUS	exon	23887176	23887228	.	+	.	ID=g1441.t1.exon1;Parent=g1441.t1;
OW052034.1_Epicampocera_succincta_genome_assembly,_chromosome:_1	AUGUSTUS	intron	23887229	23887281	1	+	.	ID=g1441.t1.intron1;Parent=g1441.t1;
OW052034.1_Epicampocera_succincta_genome_assembly,_chromosome:_1	AUGUSTUS	CDS	23887282	23887787	1	+	1	ID=g1441.t1.CDS2;Parent=g1441.t1;
OW052034.1_Epicampocera_succincta_genome_assembly,_chromosome:_1	AUGUSTUS	exon	23887282	23887787	.	+	.	ID=g1441.t1.exon2;Parent=g1441.t1;
OW052034.1_Epicampocera_succincta_genome_assembly,_chromosome:_1	AUGUSTUS	intron	23887788	23889444	1	+	.	ID=g1441.t1.intron2;Parent=g1441.t1;
OW052034.1_Epicampocera_succincta_genome_assembly,_chromosome:_1	AUGUSTUS	CDS	23889445	23889780	1	+	2	ID=g1441.t1.CDS3;Parent=g1441.t1;
OW052034.1_Epicampocera_succincta_genome_assembly,_chromosome:_1	AUGUSTUS	exon	23889445	23889780	.	+	.	ID=g1441.t1.exon3;Parent=g1441.t1;
OW052034.1_Epicampocera_succincta_genome_assembly,_chromosome:_1	AUGUSTUS	intron	23889781	23889832	1	+	.	ID=g1441.t1.intron3;Parent=g1441.t1;
OW052034.1_Epicampocera_succincta_genome_assembly,_chromosome:_1	AUGUSTUS	CDS	23889833	23889983	1	+	2	ID=g1441.t1.CDS4;Parent=g1441.t1;
OW052034.1_Epicampocera_succincta_genome_assembly,_chromosome:_1	AUGUSTUS	exon	23889833	23889983	.	+	.	ID=g1441.t1.exon4;Parent=g1441.t1;
OW052034.1_Epicampocera_succincta_genome_assembly,_chromosome:_1	AUGUSTUS	intron	23889984	23891147	1	+	.	ID=g1441.t1.intron4;Parent=g1441.t1;
OW052034.1_Epicampocera_succincta_genome_assembly,_chromosome:_1	AUGUSTUS	CDS	23891148	23891661	1	+	1	ID=g1441.t1.CDS5;Parent=g1441.t1;
OW052034.1_Epicampocera_succincta_genome_assembly,_chromosome:_1	AUGUSTUS	exon	23891148	23891661	.	+	.	ID=g1441.t1.exon5;Parent=g1441.t1;
OW052034.1_Epicampocera_succincta_genome_assembly,_chromosome:_1	AUGUSTUS	stop_codon	23891659	23891661	.	+	0	ID=g1441.t1.stop1;Parent=g1441.t1;
OW052034.1_Epicampocera_succincta_genome_assembly,_chromosome:_1	AUGUSTUS	gene	23900908	23905780	.	+	.	ID=g1442;
OW052034.1_Epicampocera_succincta_genome_assembly,_chromosome:_1	AUGUSTUS	mRNA	23900908	23905780	1	+	.	ID=g1442.t1;Parent=g1442;
OW052034.1_Epicampocera_succincta_genome_assembly,_chromosome:_1	AUGUSTUS	start_codon	23900908	23900910	.	+	0	ID=g1442.t1.start1;Parent=g1442.t1;
OW052034.1_Epicampocera_succincta_genome_assembly,_chromosome:_1	AUGUSTUS	CDS	23900908	23901124	1	+	0	ID=g1442.t1.CDS1;Parent=g1442.t1;
OW052034.1_Epicampocera_succincta_genome_assembly,_chromosome:_1	AUGUSTUS	exon	23900908	23901124	.	+	.	ID=g1442.t1.exon1;Parent=g1442.t1;
OW052034.1_Epicampocera_succincta_genome_assembly,_chromosome:_1	AUGUSTUS	intron	23901125	23901930	1	+	.	ID=g1442.t1.intron1;Parent=g1442.t1;
OW052034.1_Epicampocera_succincta_genome_assembly,_chromosome:_1	AUGUSTUS	CDS	23901931	23902216	1	+	2	ID=g1442.t1.CDS2;Parent=g1442.t1;
OW052034.1_Epicampocera_succincta_genome_assembly,_chromosome:_1	AUGUSTUS	exon	23901931	23902216	.	+	.	ID=g1442.t1.exon2;Parent=g1442.t1;
OW052034.1_Epicampocera_succincta_genome_assembly,_chromosome:_1	AUGUSTUS	intron	23902217	23902285	1	+	.	ID=g1442.t1.intron2;Parent=g1442.t1;
OW052034.1_Epicampocera_succincta_genome_assembly,_chromosome:_1	AUGUSTUS	CDS	23902286	23903019	1	+	1	ID=g1442.t1.CDS3;Parent=g1442.t1;
OW052034.1_Epicampocera_succincta_genome_assembly,_chromosome:_1	AUGUSTUS	exon	23902286	23903019	.	+	.	ID=g1442.t1.exon3;Parent=g1442.t1;
OW052034.1_Epicampocera_succincta_genome_assembly,_chromosome:_1	AUGUSTUS	intron	23903020	23903081	1	+	.	ID=g1442.t1.intron3;Parent=g1442.t1;
OW052034.1_Epicampocera_succincta_genome_assembly,_chromosome:_1	AUGUSTUS	CDS	23903082	23903223	1	+	2	ID=g1442.t1.CDS4;Parent=g1442.t1;
OW052034.1_Epicampocera_succincta_genome_assembly,_chromosome:_1	AUGUSTUS	exon	23903082	23903223	.	+	.	ID=g1442.t1.exon4;Parent=g1442.t1;
OW052034.1_Epicampocera_succincta_genome_assembly,_chromosome:_1	AUGUSTUS	intron	23903224	23905476	1	+	.	ID=g1442.t1.intron4;Parent=g1442.t1;
OW052034.1_Epicampocera_succincta_genome_assembly,_chromosome:_1	AUGUSTUS	CDS	23905477	23905780	1	+	1	ID=g1442.t1.CDS5;Parent=g1442.t1;
OW052034.1_Epicampocera_succincta_genome_assembly,_chromosome:_1	AUGUSTUS	exon	23905477	23905780	.	+	.	ID=g1442.t1.exon5;Parent=g1442.t1;
OW052034.1_Epicampocera_succincta_genome_assembly,_chromosome:_1	AUGUSTUS	stop_codon	23905778	23905780	.	+	0	ID=g1442.t1.stop1;Parent=g1442.t1;
OW052034.1_Epicampocera_succincta_genome_assembly,_chromosome:_1	AUGUSTUS	gene	23910268	23914034	.	-	.	ID=g1443;
OW052034.1_Epicampocera_succincta_genome_assembly,_chromosome:_1	AUGUSTUS	mRNA	23910268	23914034	1	-	.	ID=g1443.t1;Parent=g1443;
OW052034.1_Epicampocera_succincta_genome_assembly,_chromosome:_1	AUGUSTUS	stop_codon	23910268	23910270	.	-	0	ID=g1443.t1.stop1;Parent=g1443.t1;
OW052034.1_Epicampocera_succincta_genome_assembly,_chromosome:_1	AUGUSTUS	CDS	23910268	23910590	1	-	2	ID=g1443.t1.CDS1;Parent=g1443.t1;
OW052034.1_Epicampocera_succincta_genome_assembly,_chromosome:_1	AUGUSTUS	exon	23910268	23910590	.	-	.	ID=g1443.t1.exon1;Parent=g1443.t1;
OW052034.1_Epicampocera_succincta_genome_assembly,_chromosome:_1	AUGUSTUS	intron	23910591	23912194	1	-	.	ID=g1443.t1.intron1;Parent=g1443.t1;
OW052034.1_Epicampocera_succincta_genome_assembly,_chromosome:_1	AUGUSTUS	CDS	23912195	23913266	1	-	0	ID=g1443.t1.CDS2;Parent=g1443.t1;
OW052034.1_Epicampocera_succincta_genome_assembly,_chromosome:_1	AUGUSTUS	exon	23912195	23913266	.	-	.	ID=g1443.t1.exon2;Parent=g1443.t1;
OW052034.1_Epicampocera_succincta_genome_assembly,_chromosome:_1	AUGUSTUS	intron	23913267	23913404	1	-	.	ID=g1443.t1.intron2;Parent=g1443.t1;
OW052034.1_Epicampocera_succincta_genome_assembly,_chromosome:_1	AUGUSTUS	CDS	23913405	23914034	1	-	0	ID=g1443.t1.CDS3;Parent=g1443.t1;
OW052034.1_Epicampocera_succincta_genome_assembly,_chromosome:_1	AUGUSTUS	exon	23913405	23914034	.	-	.	ID=g1443.t1.exon3;Parent=g1443.t1;
OW052034.1_Epicampocera_succincta_genome_assembly,_chromosome:_1	AUGUSTUS	start_codon	23914032	23914034	.	-	0	ID=g1443.t1.start1;Parent=g1443.t1;
OW052034.1_Epicampocera_succincta_genome_assembly,_chromosome:_1	AUGUSTUS	gene	23942959	23950007	.	-	.	ID=g1444;
OW052034.1_Epicampocera_succincta_genome_assembly,_chromosome:_1	AUGUSTUS	mRNA	23942959	23950007	0.83	-	.	ID=g1444.t1;Parent=g1444;
OW052034.1_Epicampocera_succincta_genome_assembly,_chromosome:_1	AUGUSTUS	stop_codon	23942959	23942961	.	-	0	ID=g1444.t1.stop1;Parent=g1444.t1;
OW052034.1_Epicampocera_succincta_genome_assembly,_chromosome:_1	AUGUSTUS	CDS	23942959	23943155	0.92	-	2	ID=g1444.t1.CDS1;Parent=g1444.t1;
OW052034.1_Epicampocera_succincta_genome_assembly,_chromosome:_1	AUGUSTUS	exon	23942959	23943155	.	-	.	ID=g1444.t1.exon1;Parent=g1444.t1;
OW052034.1_Epicampocera_succincta_genome_assembly,_chromosome:_1	AUGUSTUS	intron	23943156	23946528	0.89	-	.	ID=g1444.t1.intron1;Parent=g1444.t1;
OW052034.1_Epicampocera_succincta_genome_assembly,_chromosome:_1	AUGUSTUS	CDS	23946529	23946683	0.95	-	1	ID=g1444.t1.CDS2;Parent=g1444.t1;
OW052034.1_Epicampocera_succincta_genome_assembly,_chromosome:_1	AUGUSTUS	exon	23946529	23946683	.	-	.	ID=g1444.t1.exon2;Parent=g1444.t1;
OW052034.1_Epicampocera_succincta_genome_assembly,_chromosome:_1	AUGUSTUS	intron	23946684	23949864	0.95	-	.	ID=g1444.t1.intron2;Parent=g1444.t1;
OW052034.1_Epicampocera_succincta_genome_assembly,_chromosome:_1	AUGUSTUS	CDS	23949865	23950007	0.92	-	0	ID=g1444.t1.CDS3;Parent=g1444.t1;
OW052034.1_Epicampocera_succincta_genome_assembly,_chromosome:_1	AUGUSTUS	exon	23949865	23950007	.	-	.	ID=g1444.t1.exon3;Parent=g1444.t1;
OW052034.1_Epicampocera_succincta_genome_assembly,_chromosome:_1	AUGUSTUS	start_codon	23950005	23950007	.	-	0	ID=g1444.t1.start1;Parent=g1444.t1;
OW052034.1_Epicampocera_succincta_genome_assembly,_chromosome:_1	AUGUSTUS	gene	23981016	23981367	.	-	.	ID=g1445;
OW052034.1_Epicampocera_succincta_genome_assembly,_chromosome:_1	AUGUSTUS	mRNA	23981016	23981367	0.63	-	.	ID=g1445.t1;Parent=g1445;
OW052034.1_Epicampocera_succincta_genome_assembly,_chromosome:_1	AUGUSTUS	stop_codon	23981016	23981018	.	-	0	ID=g1445.t1.stop1;Parent=g1445.t1;
OW052034.1_Epicampocera_succincta_genome_assembly,_chromosome:_1	AUGUSTUS	CDS	23981016	23981167	0.67	-	2	ID=g1445.t1.CDS1;Parent=g1445.t1;
OW052034.1_Epicampocera_succincta_genome_assembly,_chromosome:_1	AUGUSTUS	exon	23981016	23981167	.	-	.	ID=g1445.t1.exon1;Parent=g1445.t1;
OW052034.1_Epicampocera_succincta_genome_assembly,_chromosome:_1	AUGUSTUS	intron	23981168	23981231	0.64	-	.	ID=g1445.t1.intron1;Parent=g1445.t1;
OW052034.1_Epicampocera_succincta_genome_assembly,_chromosome:_1	AUGUSTUS	CDS	23981232	23981367	0.65	-	0	ID=g1445.t1.CDS2;Parent=g1445.t1;
OW052034.1_Epicampocera_succincta_genome_assembly,_chromosome:_1	AUGUSTUS	exon	23981232	23981367	.	-	.	ID=g1445.t1.exon2;Parent=g1445.t1;
OW052034.1_Epicampocera_succincta_genome_assembly,_chromosome:_1	AUGUSTUS	start_codon	23981365	23981367	.	-	0	ID=g1445.t1.start1;Parent=g1445.t1;
OW052034.1_Epicampocera_succincta_genome_assembly,_chromosome:_1	AUGUSTUS	gene	23983638	23990561	.	-	.	ID=g1446;
OW052034.1_Epicampocera_succincta_genome_assembly,_chromosome:_1	AUGUSTUS	mRNA	23983638	23990561	1	-	.	ID=g1446.t1;Parent=g1446;
OW052034.1_Epicampocera_succincta_genome_assembly,_chromosome:_1	AUGUSTUS	stop_codon	23983638	23983640	.	-	0	ID=g1446.t1.stop1;Parent=g1446.t1;
OW052034.1_Epicampocera_succincta_genome_assembly,_chromosome:_1	AUGUSTUS	CDS	23983638	23983876	1	-	2	ID=g1446.t1.CDS1;Parent=g1446.t1;
OW052034.1_Epicampocera_succincta_genome_assembly,_chromosome:_1	AUGUSTUS	exon	23983638	23983876	.	-	.	ID=g1446.t1.exon1;Parent=g1446.t1;
OW052034.1_Epicampocera_succincta_genome_assembly,_chromosome:_1	AUGUSTUS	intron	23983877	23984250	1	-	.	ID=g1446.t1.intron1;Parent=g1446.t1;
OW052034.1_Epicampocera_succincta_genome_assembly,_chromosome:_1	AUGUSTUS	CDS	23984251	23984451	1	-	2	ID=g1446.t1.CDS2;Parent=g1446.t1;
OW052034.1_Epicampocera_succincta_genome_assembly,_chromosome:_1	AUGUSTUS	exon	23984251	23984451	.	-	.	ID=g1446.t1.exon2;Parent=g1446.t1;
OW052034.1_Epicampocera_succincta_genome_assembly,_chromosome:_1	AUGUSTUS	intron	23984452	23988936	1	-	.	ID=g1446.t1.intron2;Parent=g1446.t1;
OW052034.1_Epicampocera_succincta_genome_assembly,_chromosome:_1	AUGUSTUS	CDS	23988937	23988987	1	-	2	ID=g1446.t1.CDS3;Parent=g1446.t1;
OW052034.1_Epicampocera_succincta_genome_assembly,_chromosome:_1	AUGUSTUS	exon	23988937	23988987	.	-	.	ID=g1446.t1.exon3;Parent=g1446.t1;
OW052034.1_Epicampocera_succincta_genome_assembly,_chromosome:_1	AUGUSTUS	intron	23988988	23990530	1	-	.	ID=g1446.t1.intron3;Parent=g1446.t1;
OW052034.1_Epicampocera_succincta_genome_assembly,_chromosome:_1	AUGUSTUS	CDS	23990531	23990561	1	-	0	ID=g1446.t1.CDS4;Parent=g1446.t1;
OW052034.1_Epicampocera_succincta_genome_assembly,_chromosome:_1	AUGUSTUS	exon	23990531	23990561	.	-	.	ID=g1446.t1.exon4;Parent=g1446.t1;
OW052034.1_Epicampocera_succincta_genome_assembly,_chromosome:_1	AUGUSTUS	start_codon	23990559	23990561	.	-	0	ID=g1446.t1.start1;Parent=g1446.t1;
OW052034.1_Epicampocera_succincta_genome_assembly,_chromosome:_1	AUGUSTUS	gene	24002258	24002557	.	+	.	ID=g1447;
OW052034.1_Epicampocera_succincta_genome_assembly,_chromosome:_1	AUGUSTUS	mRNA	24002258	24002557	1	+	.	ID=g1447.t1;Parent=g1447;
OW052034.1_Epicampocera_succincta_genome_assembly,_chromosome:_1	AUGUSTUS	start_codon	24002258	24002260	.	+	0	ID=g1447.t1.start1;Parent=g1447.t1;
OW052034.1_Epicampocera_succincta_genome_assembly,_chromosome:_1	AUGUSTUS	CDS	24002258	24002557	1	+	0	ID=g1447.t1.CDS1;Parent=g1447.t1;
OW052034.1_Epicampocera_succincta_genome_assembly,_chromosome:_1	AUGUSTUS	exon	24002258	24002557	.	+	.	ID=g1447.t1.exon1;Parent=g1447.t1;
OW052034.1_Epicampocera_succincta_genome_assembly,_chromosome:_1	AUGUSTUS	stop_codon	24002555	24002557	.	+	0	ID=g1447.t1.stop1;Parent=g1447.t1;
OW052034.1_Epicampocera_succincta_genome_assembly,_chromosome:_1	AUGUSTUS	gene	24003874	24007883	.	-	.	ID=g1448;
OW052034.1_Epicampocera_succincta_genome_assembly,_chromosome:_1	AUGUSTUS	mRNA	24003874	24007883	1	-	.	ID=g1448.t1;Parent=g1448;
OW052034.1_Epicampocera_succincta_genome_assembly,_chromosome:_1	AUGUSTUS	stop_codon	24003874	24003876	.	-	0	ID=g1448.t1.stop1;Parent=g1448.t1;
OW052034.1_Epicampocera_succincta_genome_assembly,_chromosome:_1	AUGUSTUS	CDS	24003874	24004131	1	-	0	ID=g1448.t1.CDS1;Parent=g1448.t1;
OW052034.1_Epicampocera_succincta_genome_assembly,_chromosome:_1	AUGUSTUS	exon	24003874	24004131	.	-	.	ID=g1448.t1.exon1;Parent=g1448.t1;
OW052034.1_Epicampocera_succincta_genome_assembly,_chromosome:_1	AUGUSTUS	intron	24004132	24004423	1	-	.	ID=g1448.t1.intron1;Parent=g1448.t1;
OW052034.1_Epicampocera_succincta_genome_assembly,_chromosome:_1	AUGUSTUS	CDS	24004424	24004915	1	-	0	ID=g1448.t1.CDS2;Parent=g1448.t1;
OW052034.1_Epicampocera_succincta_genome_assembly,_chromosome:_1	AUGUSTUS	exon	24004424	24004915	.	-	.	ID=g1448.t1.exon2;Parent=g1448.t1;
OW052034.1_Epicampocera_succincta_genome_assembly,_chromosome:_1	AUGUSTUS	intron	24004916	24007280	1	-	.	ID=g1448.t1.intron2;Parent=g1448.t1;
OW052034.1_Epicampocera_succincta_genome_assembly,_chromosome:_1	AUGUSTUS	CDS	24007281	24007883	1	-	0	ID=g1448.t1.CDS3;Parent=g1448.t1;
OW052034.1_Epicampocera_succincta_genome_assembly,_chromosome:_1	AUGUSTUS	exon	24007281	24007883	.	-	.	ID=g1448.t1.exon3;Parent=g1448.t1;
OW052034.1_Epicampocera_succincta_genome_assembly,_chromosome:_1	AUGUSTUS	start_codon	24007881	24007883	.	-	0	ID=g1448.t1.start1;Parent=g1448.t1;
OW052034.1_Epicampocera_succincta_genome_assembly,_chromosome:_1	AUGUSTUS	gene	24034285	24034791	.	-	.	ID=g1449;
OW052034.1_Epicampocera_succincta_genome_assembly,_chromosome:_1	AUGUSTUS	mRNA	24034285	24034791	1	-	.	ID=g1449.t1;Parent=g1449;
OW052034.1_Epicampocera_succincta_genome_assembly,_chromosome:_1	AUGUSTUS	stop_codon	24034285	24034287	.	-	0	ID=g1449.t1.stop1;Parent=g1449.t1;
OW052034.1_Epicampocera_succincta_genome_assembly,_chromosome:_1	AUGUSTUS	CDS	24034285	24034791	1	-	0	ID=g1449.t1.CDS1;Parent=g1449.t1;
OW052034.1_Epicampocera_succincta_genome_assembly,_chromosome:_1	AUGUSTUS	exon	24034285	24034791	.	-	.	ID=g1449.t1.exon1;Parent=g1449.t1;
OW052034.1_Epicampocera_succincta_genome_assembly,_chromosome:_1	AUGUSTUS	start_codon	24034789	24034791	.	-	0	ID=g1449.t1.start1;Parent=g1449.t1;
OW052034.1_Epicampocera_succincta_genome_assembly,_chromosome:_1	AUGUSTUS	gene	24051873	24052130	.	-	.	ID=g1450;
OW052034.1_Epicampocera_succincta_genome_assembly,_chromosome:_1	AUGUSTUS	mRNA	24051873	24052130	0.74	-	.	ID=g1450.t1;Parent=g1450;
OW052034.1_Epicampocera_succincta_genome_assembly,_chromosome:_1	AUGUSTUS	stop_codon	24051873	24051875	.	-	0	ID=g1450.t1.stop1;Parent=g1450.t1;
OW052034.1_Epicampocera_succincta_genome_assembly,_chromosome:_1	AUGUSTUS	CDS	24051873	24051998	0.74	-	0	ID=g1450.t1.CDS1;Parent=g1450.t1;
OW052034.1_Epicampocera_succincta_genome_assembly,_chromosome:_1	AUGUSTUS	exon	24051873	24051998	.	-	.	ID=g1450.t1.exon1;Parent=g1450.t1;
OW052034.1_Epicampocera_succincta_genome_assembly,_chromosome:_1	AUGUSTUS	intron	24051999	24052055	0.75	-	.	ID=g1450.t1.intron1;Parent=g1450.t1;
OW052034.1_Epicampocera_succincta_genome_assembly,_chromosome:_1	AUGUSTUS	CDS	24052056	24052130	0.81	-	0	ID=g1450.t1.CDS2;Parent=g1450.t1;
OW052034.1_Epicampocera_succincta_genome_assembly,_chromosome:_1	AUGUSTUS	exon	24052056	24052130	.	-	.	ID=g1450.t1.exon2;Parent=g1450.t1;
OW052034.1_Epicampocera_succincta_genome_assembly,_chromosome:_1	AUGUSTUS	start_codon	24052128	24052130	.	-	0	ID=g1450.t1.start1;Parent=g1450.t1;
OW052034.1_Epicampocera_succincta_genome_assembly,_chromosome:_1	AUGUSTUS	gene	24110818	24113730	.	+	.	ID=g1451;
OW052034.1_Epicampocera_succincta_genome_assembly,_chromosome:_1	AUGUSTUS	mRNA	24110818	24113730	1	+	.	ID=g1451.t1;Parent=g1451;
OW052034.1_Epicampocera_succincta_genome_assembly,_chromosome:_1	AUGUSTUS	start_codon	24110818	24110820	.	+	0	ID=g1451.t1.start1;Parent=g1451.t1;
OW052034.1_Epicampocera_succincta_genome_assembly,_chromosome:_1	AUGUSTUS	CDS	24110818	24111218	1	+	0	ID=g1451.t1.CDS1;Parent=g1451.t1;
OW052034.1_Epicampocera_succincta_genome_assembly,_chromosome:_1	AUGUSTUS	exon	24110818	24111218	.	+	.	ID=g1451.t1.exon1;Parent=g1451.t1;
OW052034.1_Epicampocera_succincta_genome_assembly,_chromosome:_1	AUGUSTUS	intron	24111219	24113504	1	+	.	ID=g1451.t1.intron1;Parent=g1451.t1;
OW052034.1_Epicampocera_succincta_genome_assembly,_chromosome:_1	AUGUSTUS	CDS	24113505	24113730	1	+	1	ID=g1451.t1.CDS2;Parent=g1451.t1;
OW052034.1_Epicampocera_succincta_genome_assembly,_chromosome:_1	AUGUSTUS	exon	24113505	24113730	.	+	.	ID=g1451.t1.exon2;Parent=g1451.t1;
OW052034.1_Epicampocera_succincta_genome_assembly,_chromosome:_1	AUGUSTUS	stop_codon	24113728	24113730	.	+	0	ID=g1451.t1.stop1;Parent=g1451.t1;
OW052034.1_Epicampocera_succincta_genome_assembly,_chromosome:_1	AUGUSTUS	gene	24121203	24133867	.	-	.	ID=g1452;
OW052034.1_Epicampocera_succincta_genome_assembly,_chromosome:_1	AUGUSTUS	mRNA	24121203	24133867	1	-	.	ID=g1452.t1;Parent=g1452;
OW052034.1_Epicampocera_succincta_genome_assembly,_chromosome:_1	AUGUSTUS	stop_codon	24121203	24121205	.	-	0	ID=g1452.t1.stop1;Parent=g1452.t1;
OW052034.1_Epicampocera_succincta_genome_assembly,_chromosome:_1	AUGUSTUS	CDS	24121203	24121260	1	-	1	ID=g1452.t1.CDS1;Parent=g1452.t1;
OW052034.1_Epicampocera_succincta_genome_assembly,_chromosome:_1	AUGUSTUS	exon	24121203	24121260	.	-	.	ID=g1452.t1.exon1;Parent=g1452.t1;
OW052034.1_Epicampocera_succincta_genome_assembly,_chromosome:_1	AUGUSTUS	intron	24121261	24121342	1	-	.	ID=g1452.t1.intron1;Parent=g1452.t1;
OW052034.1_Epicampocera_succincta_genome_assembly,_chromosome:_1	AUGUSTUS	CDS	24121343	24121558	1	-	1	ID=g1452.t1.CDS2;Parent=g1452.t1;
OW052034.1_Epicampocera_succincta_genome_assembly,_chromosome:_1	AUGUSTUS	exon	24121343	24121558	.	-	.	ID=g1452.t1.exon2;Parent=g1452.t1;
OW052034.1_Epicampocera_succincta_genome_assembly,_chromosome:_1	AUGUSTUS	intron	24121559	24121624	1	-	.	ID=g1452.t1.intron2;Parent=g1452.t1;
OW052034.1_Epicampocera_succincta_genome_assembly,_chromosome:_1	AUGUSTUS	CDS	24121625	24121743	1	-	0	ID=g1452.t1.CDS3;Parent=g1452.t1;
OW052034.1_Epicampocera_succincta_genome_assembly,_chromosome:_1	AUGUSTUS	exon	24121625	24121743	.	-	.	ID=g1452.t1.exon3;Parent=g1452.t1;
OW052034.1_Epicampocera_succincta_genome_assembly,_chromosome:_1	AUGUSTUS	intron	24121744	24130693	1	-	.	ID=g1452.t1.intron3;Parent=g1452.t1;
OW052034.1_Epicampocera_succincta_genome_assembly,_chromosome:_1	AUGUSTUS	CDS	24130694	24130864	1	-	0	ID=g1452.t1.CDS4;Parent=g1452.t1;
OW052034.1_Epicampocera_succincta_genome_assembly,_chromosome:_1	AUGUSTUS	exon	24130694	24130864	.	-	.	ID=g1452.t1.exon4;Parent=g1452.t1;
OW052034.1_Epicampocera_succincta_genome_assembly,_chromosome:_1	AUGUSTUS	intron	24130865	24133810	1	-	.	ID=g1452.t1.intron4;Parent=g1452.t1;
OW052034.1_Epicampocera_succincta_genome_assembly,_chromosome:_1	AUGUSTUS	CDS	24133811	24133867	1	-	0	ID=g1452.t1.CDS5;Parent=g1452.t1;
OW052034.1_Epicampocera_succincta_genome_assembly,_chromosome:_1	AUGUSTUS	exon	24133811	24133867	.	-	.	ID=g1452.t1.exon5;Parent=g1452.t1;
OW052034.1_Epicampocera_succincta_genome_assembly,_chromosome:_1	AUGUSTUS	start_codon	24133865	24133867	.	-	0	ID=g1452.t1.start1;Parent=g1452.t1;
OW052034.1_Epicampocera_succincta_genome_assembly,_chromosome:_1	AUGUSTUS	gene	24164310	24171086	.	-	.	ID=g1453;
OW052034.1_Epicampocera_succincta_genome_assembly,_chromosome:_1	AUGUSTUS	mRNA	24164310	24171086	0.98	-	.	ID=g1453.t1;Parent=g1453;
OW052034.1_Epicampocera_succincta_genome_assembly,_chromosome:_1	AUGUSTUS	stop_codon	24164310	24164312	.	-	0	ID=g1453.t1.stop1;Parent=g1453.t1;
OW052034.1_Epicampocera_succincta_genome_assembly,_chromosome:_1	AUGUSTUS	CDS	24164310	24164477	1	-	0	ID=g1453.t1.CDS1;Parent=g1453.t1;
OW052034.1_Epicampocera_succincta_genome_assembly,_chromosome:_1	AUGUSTUS	exon	24164310	24164477	.	-	.	ID=g1453.t1.exon1;Parent=g1453.t1;
OW052034.1_Epicampocera_succincta_genome_assembly,_chromosome:_1	AUGUSTUS	intron	24164478	24166286	1	-	.	ID=g1453.t1.intron1;Parent=g1453.t1;
OW052034.1_Epicampocera_succincta_genome_assembly,_chromosome:_1	AUGUSTUS	CDS	24166287	24166892	0.98	-	0	ID=g1453.t1.CDS2;Parent=g1453.t1;
OW052034.1_Epicampocera_succincta_genome_assembly,_chromosome:_1	AUGUSTUS	exon	24166287	24166892	.	-	.	ID=g1453.t1.exon2;Parent=g1453.t1;
OW052034.1_Epicampocera_succincta_genome_assembly,_chromosome:_1	AUGUSTUS	intron	24166893	24170558	0.98	-	.	ID=g1453.t1.intron2;Parent=g1453.t1;
OW052034.1_Epicampocera_succincta_genome_assembly,_chromosome:_1	AUGUSTUS	CDS	24170559	24171086	1	-	0	ID=g1453.t1.CDS3;Parent=g1453.t1;
OW052034.1_Epicampocera_succincta_genome_assembly,_chromosome:_1	AUGUSTUS	exon	24170559	24171086	.	-	.	ID=g1453.t1.exon3;Parent=g1453.t1;
OW052034.1_Epicampocera_succincta_genome_assembly,_chromosome:_1	AUGUSTUS	start_codon	24171084	24171086	.	-	0	ID=g1453.t1.start1;Parent=g1453.t1;
OW052034.1_Epicampocera_succincta_genome_assembly,_chromosome:_1	AUGUSTUS	gene	24174033	24174856	.	-	.	ID=g1454;
OW052034.1_Epicampocera_succincta_genome_assembly,_chromosome:_1	AUGUSTUS	mRNA	24174033	24174856	1	-	.	ID=g1454.t1;Parent=g1454;
OW052034.1_Epicampocera_succincta_genome_assembly,_chromosome:_1	AUGUSTUS	stop_codon	24174033	24174035	.	-	0	ID=g1454.t1.stop1;Parent=g1454.t1;
OW052034.1_Epicampocera_succincta_genome_assembly,_chromosome:_1	AUGUSTUS	CDS	24174033	24174245	1	-	0	ID=g1454.t1.CDS1;Parent=g1454.t1;
OW052034.1_Epicampocera_succincta_genome_assembly,_chromosome:_1	AUGUSTUS	exon	24174033	24174245	.	-	.	ID=g1454.t1.exon1;Parent=g1454.t1;
OW052034.1_Epicampocera_succincta_genome_assembly,_chromosome:_1	AUGUSTUS	intron	24174246	24174316	1	-	.	ID=g1454.t1.intron1;Parent=g1454.t1;
OW052034.1_Epicampocera_succincta_genome_assembly,_chromosome:_1	AUGUSTUS	CDS	24174317	24174856	1	-	0	ID=g1454.t1.CDS2;Parent=g1454.t1;
OW052034.1_Epicampocera_succincta_genome_assembly,_chromosome:_1	AUGUSTUS	exon	24174317	24174856	.	-	.	ID=g1454.t1.exon2;Parent=g1454.t1;
OW052034.1_Epicampocera_succincta_genome_assembly,_chromosome:_1	AUGUSTUS	start_codon	24174854	24174856	.	-	0	ID=g1454.t1.start1;Parent=g1454.t1;
OW052034.1_Epicampocera_succincta_genome_assembly,_chromosome:_1	AUGUSTUS	gene	24223599	24224072	.	-	.	ID=g1455;
OW052034.1_Epicampocera_succincta_genome_assembly,_chromosome:_1	AUGUSTUS	mRNA	24223599	24224072	1	-	.	ID=g1455.t1;Parent=g1455;
OW052034.1_Epicampocera_succincta_genome_assembly,_chromosome:_1	AUGUSTUS	stop_codon	24223599	24223601	.	-	0	ID=g1455.t1.stop1;Parent=g1455.t1;
OW052034.1_Epicampocera_succincta_genome_assembly,_chromosome:_1	AUGUSTUS	CDS	24223599	24223736	1	-	0	ID=g1455.t1.CDS1;Parent=g1455.t1;
OW052034.1_Epicampocera_succincta_genome_assembly,_chromosome:_1	AUGUSTUS	exon	24223599	24223736	.	-	.	ID=g1455.t1.exon1;Parent=g1455.t1;
OW052034.1_Epicampocera_succincta_genome_assembly,_chromosome:_1	AUGUSTUS	intron	24223737	24223790	1	-	.	ID=g1455.t1.intron1;Parent=g1455.t1;
OW052034.1_Epicampocera_succincta_genome_assembly,_chromosome:_1	AUGUSTUS	CDS	24223791	24224072	1	-	0	ID=g1455.t1.CDS2;Parent=g1455.t1;
OW052034.1_Epicampocera_succincta_genome_assembly,_chromosome:_1	AUGUSTUS	exon	24223791	24224072	.	-	.	ID=g1455.t1.exon2;Parent=g1455.t1;
OW052034.1_Epicampocera_succincta_genome_assembly,_chromosome:_1	AUGUSTUS	start_codon	24224070	24224072	.	-	0	ID=g1455.t1.start1;Parent=g1455.t1;
OW052034.1_Epicampocera_succincta_genome_assembly,_chromosome:_1	GeneMark.hmm3	mRNA	24223599	24224030	.	-	.	ID=g1455.t2;Parent=g1455;
OW052034.1_Epicampocera_succincta_genome_assembly,_chromosome:_1	GeneMark.hmm3	stop_codon	24223599	24223601	.	-	0	ID=g1455.t2.stop1;Parent=g1455.t2;
OW052034.1_Epicampocera_succincta_genome_assembly,_chromosome:_1	GeneMark.hmm3	CDS	24223599	24223736	.	-	0	ID=g1455.t2.CDS1;Parent=g1455.t2;
OW052034.1_Epicampocera_succincta_genome_assembly,_chromosome:_1	GeneMark.hmm3	exon	24223599	24223736	0	-	.	ID=g1455.t2.exon1;Parent=g1455.t2;
OW052034.1_Epicampocera_succincta_genome_assembly,_chromosome:_1	GeneMark.hmm3	intron	24223737	24223790	.	-	0	ID=g1455.t2.intron1;Parent=g1455.t2;
OW052034.1_Epicampocera_succincta_genome_assembly,_chromosome:_1	GeneMark.hmm3	CDS	24223791	24224030	.	-	0	ID=g1455.t2.CDS2;Parent=g1455.t2;
OW052034.1_Epicampocera_succincta_genome_assembly,_chromosome:_1	GeneMark.hmm3	exon	24223791	24224030	0	-	.	ID=g1455.t2.exon2;Parent=g1455.t2;
OW052034.1_Epicampocera_succincta_genome_assembly,_chromosome:_1	GeneMark.hmm3	start_codon	24224028	24224030	.	-	0	ID=g1455.t2.start1;Parent=g1455.t2;
OW052034.1_Epicampocera_succincta_genome_assembly,_chromosome:_1	AUGUSTUS	gene	24224167	24224451	.	-	.	ID=g1456;
OW052034.1_Epicampocera_succincta_genome_assembly,_chromosome:_1	AUGUSTUS	mRNA	24224167	24224451	0.87	-	.	ID=g1456.t1;Parent=g1456;
OW052034.1_Epicampocera_succincta_genome_assembly,_chromosome:_1	AUGUSTUS	stop_codon	24224167	24224169	.	-	0	ID=g1456.t1.stop1;Parent=g1456.t1;
OW052034.1_Epicampocera_succincta_genome_assembly,_chromosome:_1	AUGUSTUS	CDS	24224167	24224451	0.87	-	0	ID=g1456.t1.CDS1;Parent=g1456.t1;
OW052034.1_Epicampocera_succincta_genome_assembly,_chromosome:_1	AUGUSTUS	exon	24224167	24224451	.	-	.	ID=g1456.t1.exon1;Parent=g1456.t1;
OW052034.1_Epicampocera_succincta_genome_assembly,_chromosome:_1	AUGUSTUS	start_codon	24224449	24224451	.	-	0	ID=g1456.t1.start1;Parent=g1456.t1;
OW052034.1_Epicampocera_succincta_genome_assembly,_chromosome:_1	AUGUSTUS	gene	24225162	24228609	.	-	.	ID=g1457;
OW052034.1_Epicampocera_succincta_genome_assembly,_chromosome:_1	AUGUSTUS	mRNA	24225162	24228609	1	-	.	ID=g1457.t1;Parent=g1457;
OW052034.1_Epicampocera_succincta_genome_assembly,_chromosome:_1	AUGUSTUS	stop_codon	24225162	24225164	.	-	0	ID=g1457.t1.stop1;Parent=g1457.t1;
OW052034.1_Epicampocera_succincta_genome_assembly,_chromosome:_1	AUGUSTUS	CDS	24225162	24225444	1	-	1	ID=g1457.t1.CDS1;Parent=g1457.t1;
OW052034.1_Epicampocera_succincta_genome_assembly,_chromosome:_1	AUGUSTUS	exon	24225162	24225444	.	-	.	ID=g1457.t1.exon1;Parent=g1457.t1;
OW052034.1_Epicampocera_succincta_genome_assembly,_chromosome:_1	AUGUSTUS	intron	24225445	24225513	1	-	.	ID=g1457.t1.intron1;Parent=g1457.t1;
OW052034.1_Epicampocera_succincta_genome_assembly,_chromosome:_1	AUGUSTUS	CDS	24225514	24226104	1	-	1	ID=g1457.t1.CDS2;Parent=g1457.t1;
OW052034.1_Epicampocera_succincta_genome_assembly,_chromosome:_1	AUGUSTUS	exon	24225514	24226104	.	-	.	ID=g1457.t1.exon2;Parent=g1457.t1;
OW052034.1_Epicampocera_succincta_genome_assembly,_chromosome:_1	AUGUSTUS	intron	24226105	24228517	1	-	.	ID=g1457.t1.intron2;Parent=g1457.t1;
OW052034.1_Epicampocera_succincta_genome_assembly,_chromosome:_1	AUGUSTUS	CDS	24228518	24228609	1	-	0	ID=g1457.t1.CDS3;Parent=g1457.t1;
OW052034.1_Epicampocera_succincta_genome_assembly,_chromosome:_1	AUGUSTUS	exon	24228518	24228609	.	-	.	ID=g1457.t1.exon3;Parent=g1457.t1;
OW052034.1_Epicampocera_succincta_genome_assembly,_chromosome:_1	AUGUSTUS	start_codon	24228607	24228609	.	-	0	ID=g1457.t1.start1;Parent=g1457.t1;
OW052034.1_Epicampocera_succincta_genome_assembly,_chromosome:_1	AUGUSTUS	gene	24231705	24234079	.	+	.	ID=g1458;
OW052034.1_Epicampocera_succincta_genome_assembly,_chromosome:_1	AUGUSTUS	mRNA	24231705	24234079	1	+	.	ID=g1458.t1;Parent=g1458;
OW052034.1_Epicampocera_succincta_genome_assembly,_chromosome:_1	AUGUSTUS	start_codon	24231705	24231707	.	+	0	ID=g1458.t1.start1;Parent=g1458.t1;
OW052034.1_Epicampocera_succincta_genome_assembly,_chromosome:_1	AUGUSTUS	CDS	24231705	24231808	1	+	0	ID=g1458.t1.CDS1;Parent=g1458.t1;
OW052034.1_Epicampocera_succincta_genome_assembly,_chromosome:_1	AUGUSTUS	exon	24231705	24231808	.	+	.	ID=g1458.t1.exon1;Parent=g1458.t1;
OW052034.1_Epicampocera_succincta_genome_assembly,_chromosome:_1	AUGUSTUS	intron	24231809	24233086	1	+	.	ID=g1458.t1.intron1;Parent=g1458.t1;
OW052034.1_Epicampocera_succincta_genome_assembly,_chromosome:_1	AUGUSTUS	CDS	24233087	24233692	1	+	1	ID=g1458.t1.CDS2;Parent=g1458.t1;
OW052034.1_Epicampocera_succincta_genome_assembly,_chromosome:_1	AUGUSTUS	exon	24233087	24233692	.	+	.	ID=g1458.t1.exon2;Parent=g1458.t1;
OW052034.1_Epicampocera_succincta_genome_assembly,_chromosome:_1	AUGUSTUS	intron	24233693	24233757	1	+	.	ID=g1458.t1.intron2;Parent=g1458.t1;
OW052034.1_Epicampocera_succincta_genome_assembly,_chromosome:_1	AUGUSTUS	CDS	24233758	24234079	1	+	1	ID=g1458.t1.CDS3;Parent=g1458.t1;
OW052034.1_Epicampocera_succincta_genome_assembly,_chromosome:_1	AUGUSTUS	exon	24233758	24234079	.	+	.	ID=g1458.t1.exon3;Parent=g1458.t1;
OW052034.1_Epicampocera_succincta_genome_assembly,_chromosome:_1	AUGUSTUS	stop_codon	24234077	24234079	.	+	0	ID=g1458.t1.stop1;Parent=g1458.t1;
OW052034.1_Epicampocera_succincta_genome_assembly,_chromosome:_1	AUGUSTUS	gene	24254979	24258082	.	+	.	ID=g1459;
OW052034.1_Epicampocera_succincta_genome_assembly,_chromosome:_1	AUGUSTUS	mRNA	24254979	24258082	1	+	.	ID=g1459.t1;Parent=g1459;
OW052034.1_Epicampocera_succincta_genome_assembly,_chromosome:_1	AUGUSTUS	start_codon	24254979	24254981	.	+	0	ID=g1459.t1.start1;Parent=g1459.t1;
OW052034.1_Epicampocera_succincta_genome_assembly,_chromosome:_1	AUGUSTUS	CDS	24254979	24255461	1	+	0	ID=g1459.t1.CDS1;Parent=g1459.t1;
OW052034.1_Epicampocera_succincta_genome_assembly,_chromosome:_1	AUGUSTUS	exon	24254979	24255461	.	+	.	ID=g1459.t1.exon1;Parent=g1459.t1;
OW052034.1_Epicampocera_succincta_genome_assembly,_chromosome:_1	AUGUSTUS	intron	24255462	24256744	1	+	.	ID=g1459.t1.intron1;Parent=g1459.t1;
OW052034.1_Epicampocera_succincta_genome_assembly,_chromosome:_1	AUGUSTUS	CDS	24256745	24258082	1	+	0	ID=g1459.t1.CDS2;Parent=g1459.t1;
OW052034.1_Epicampocera_succincta_genome_assembly,_chromosome:_1	AUGUSTUS	exon	24256745	24258082	.	+	.	ID=g1459.t1.exon2;Parent=g1459.t1;
OW052034.1_Epicampocera_succincta_genome_assembly,_chromosome:_1	AUGUSTUS	stop_codon	24258080	24258082	.	+	0	ID=g1459.t1.stop1;Parent=g1459.t1;
OW052034.1_Epicampocera_succincta_genome_assembly,_chromosome:_1	GeneMark.hmm3	mRNA	24255438	24258082	.	+	.	ID=g1459.t2;Parent=g1459;
OW052034.1_Epicampocera_succincta_genome_assembly,_chromosome:_1	GeneMark.hmm3	start_codon	24255438	24255440	.	+	0	ID=g1459.t2.start1;Parent=g1459.t2;
OW052034.1_Epicampocera_succincta_genome_assembly,_chromosome:_1	GeneMark.hmm3	CDS	24255438	24255461	.	+	0	ID=g1459.t2.CDS1;Parent=g1459.t2;
OW052034.1_Epicampocera_succincta_genome_assembly,_chromosome:_1	GeneMark.hmm3	exon	24255438	24255461	0	+	.	ID=g1459.t2.exon1;Parent=g1459.t2;
OW052034.1_Epicampocera_succincta_genome_assembly,_chromosome:_1	GeneMark.hmm3	intron	24255462	24256744	.	+	0	ID=g1459.t2.intron1;Parent=g1459.t2;
OW052034.1_Epicampocera_succincta_genome_assembly,_chromosome:_1	GeneMark.hmm3	CDS	24256745	24258082	.	+	0	ID=g1459.t2.CDS2;Parent=g1459.t2;
OW052034.1_Epicampocera_succincta_genome_assembly,_chromosome:_1	GeneMark.hmm3	exon	24256745	24258082	0	+	.	ID=g1459.t2.exon2;Parent=g1459.t2;
OW052034.1_Epicampocera_succincta_genome_assembly,_chromosome:_1	GeneMark.hmm3	stop_codon	24258080	24258082	.	+	0	ID=g1459.t2.stop1;Parent=g1459.t2;
OW052034.1_Epicampocera_succincta_genome_assembly,_chromosome:_1	AUGUSTUS	gene	24270137	24274139	.	+	.	ID=g1460;
OW052034.1_Epicampocera_succincta_genome_assembly,_chromosome:_1	AUGUSTUS	mRNA	24270137	24274139	0.4	+	.	ID=g1460.t1;Parent=g1460;
OW052034.1_Epicampocera_succincta_genome_assembly,_chromosome:_1	AUGUSTUS	start_codon	24270137	24270139	.	+	0	ID=g1460.t1.start1;Parent=g1460.t1;
OW052034.1_Epicampocera_succincta_genome_assembly,_chromosome:_1	AUGUSTUS	CDS	24270137	24270185	0.4	+	0	ID=g1460.t1.CDS1;Parent=g1460.t1;
OW052034.1_Epicampocera_succincta_genome_assembly,_chromosome:_1	AUGUSTUS	exon	24270137	24270185	.	+	.	ID=g1460.t1.exon1;Parent=g1460.t1;
OW052034.1_Epicampocera_succincta_genome_assembly,_chromosome:_1	AUGUSTUS	intron	24270186	24273876	0.4	+	.	ID=g1460.t1.intron1;Parent=g1460.t1;
OW052034.1_Epicampocera_succincta_genome_assembly,_chromosome:_1	AUGUSTUS	CDS	24273877	24274139	0.44	+	2	ID=g1460.t1.CDS2;Parent=g1460.t1;
OW052034.1_Epicampocera_succincta_genome_assembly,_chromosome:_1	AUGUSTUS	exon	24273877	24274139	.	+	.	ID=g1460.t1.exon2;Parent=g1460.t1;
OW052034.1_Epicampocera_succincta_genome_assembly,_chromosome:_1	AUGUSTUS	stop_codon	24274137	24274139	.	+	0	ID=g1460.t1.stop1;Parent=g1460.t1;
OW052034.1_Epicampocera_succincta_genome_assembly,_chromosome:_1	AUGUSTUS	gene	24307953	24313974	.	-	.	ID=g1461;
OW052034.1_Epicampocera_succincta_genome_assembly,_chromosome:_1	AUGUSTUS	mRNA	24307953	24313974	1	-	.	ID=g1461.t1;Parent=g1461;
OW052034.1_Epicampocera_succincta_genome_assembly,_chromosome:_1	AUGUSTUS	stop_codon	24307953	24307955	.	-	0	ID=g1461.t1.stop1;Parent=g1461.t1;
OW052034.1_Epicampocera_succincta_genome_assembly,_chromosome:_1	AUGUSTUS	CDS	24307953	24308265	1	-	1	ID=g1461.t1.CDS1;Parent=g1461.t1;
OW052034.1_Epicampocera_succincta_genome_assembly,_chromosome:_1	AUGUSTUS	exon	24307953	24308265	.	-	.	ID=g1461.t1.exon1;Parent=g1461.t1;
OW052034.1_Epicampocera_succincta_genome_assembly,_chromosome:_1	AUGUSTUS	intron	24308266	24308327	1	-	.	ID=g1461.t1.intron1;Parent=g1461.t1;
OW052034.1_Epicampocera_succincta_genome_assembly,_chromosome:_1	AUGUSTUS	CDS	24308328	24308952	1	-	2	ID=g1461.t1.CDS2;Parent=g1461.t1;
OW052034.1_Epicampocera_succincta_genome_assembly,_chromosome:_1	AUGUSTUS	exon	24308328	24308952	.	-	.	ID=g1461.t1.exon2;Parent=g1461.t1;
OW052034.1_Epicampocera_succincta_genome_assembly,_chromosome:_1	AUGUSTUS	intron	24308953	24312389	1	-	.	ID=g1461.t1.intron2;Parent=g1461.t1;
OW052034.1_Epicampocera_succincta_genome_assembly,_chromosome:_1	AUGUSTUS	CDS	24312390	24312556	1	-	1	ID=g1461.t1.CDS3;Parent=g1461.t1;
OW052034.1_Epicampocera_succincta_genome_assembly,_chromosome:_1	AUGUSTUS	exon	24312390	24312556	.	-	.	ID=g1461.t1.exon3;Parent=g1461.t1;
OW052034.1_Epicampocera_succincta_genome_assembly,_chromosome:_1	AUGUSTUS	intron	24312557	24313263	1	-	.	ID=g1461.t1.intron3;Parent=g1461.t1;
OW052034.1_Epicampocera_succincta_genome_assembly,_chromosome:_1	AUGUSTUS	CDS	24313264	24313434	1	-	1	ID=g1461.t1.CDS4;Parent=g1461.t1;
OW052034.1_Epicampocera_succincta_genome_assembly,_chromosome:_1	AUGUSTUS	exon	24313264	24313434	.	-	.	ID=g1461.t1.exon4;Parent=g1461.t1;
OW052034.1_Epicampocera_succincta_genome_assembly,_chromosome:_1	AUGUSTUS	intron	24313435	24313496	1	-	.	ID=g1461.t1.intron4;Parent=g1461.t1;
OW052034.1_Epicampocera_succincta_genome_assembly,_chromosome:_1	AUGUSTUS	CDS	24313497	24313842	1	-	2	ID=g1461.t1.CDS5;Parent=g1461.t1;
OW052034.1_Epicampocera_succincta_genome_assembly,_chromosome:_1	AUGUSTUS	exon	24313497	24313842	.	-	.	ID=g1461.t1.exon5;Parent=g1461.t1;
OW052034.1_Epicampocera_succincta_genome_assembly,_chromosome:_1	AUGUSTUS	intron	24313843	24313907	1	-	.	ID=g1461.t1.intron5;Parent=g1461.t1;
OW052034.1_Epicampocera_succincta_genome_assembly,_chromosome:_1	AUGUSTUS	CDS	24313908	24313974	1	-	0	ID=g1461.t1.CDS6;Parent=g1461.t1;
OW052034.1_Epicampocera_succincta_genome_assembly,_chromosome:_1	AUGUSTUS	exon	24313908	24313974	.	-	.	ID=g1461.t1.exon6;Parent=g1461.t1;
OW052034.1_Epicampocera_succincta_genome_assembly,_chromosome:_1	AUGUSTUS	start_codon	24313972	24313974	.	-	0	ID=g1461.t1.start1;Parent=g1461.t1;
OW052034.1_Epicampocera_succincta_genome_assembly,_chromosome:_1	AUGUSTUS	gene	24316022	24316290	.	-	.	ID=g1462;
OW052034.1_Epicampocera_succincta_genome_assembly,_chromosome:_1	AUGUSTUS	mRNA	24316022	24316290	0.66	-	.	ID=g1462.t1;Parent=g1462;
OW052034.1_Epicampocera_succincta_genome_assembly,_chromosome:_1	AUGUSTUS	stop_codon	24316022	24316024	.	-	0	ID=g1462.t1.stop1;Parent=g1462.t1;
OW052034.1_Epicampocera_succincta_genome_assembly,_chromosome:_1	AUGUSTUS	CDS	24316022	24316135	0.66	-	0	ID=g1462.t1.CDS1;Parent=g1462.t1;
OW052034.1_Epicampocera_succincta_genome_assembly,_chromosome:_1	AUGUSTUS	exon	24316022	24316135	.	-	.	ID=g1462.t1.exon1;Parent=g1462.t1;
OW052034.1_Epicampocera_succincta_genome_assembly,_chromosome:_1	AUGUSTUS	intron	24316136	24316203	0.66	-	.	ID=g1462.t1.intron1;Parent=g1462.t1;
OW052034.1_Epicampocera_succincta_genome_assembly,_chromosome:_1	AUGUSTUS	CDS	24316204	24316290	0.67	-	0	ID=g1462.t1.CDS2;Parent=g1462.t1;
OW052034.1_Epicampocera_succincta_genome_assembly,_chromosome:_1	AUGUSTUS	exon	24316204	24316290	.	-	.	ID=g1462.t1.exon2;Parent=g1462.t1;
OW052034.1_Epicampocera_succincta_genome_assembly,_chromosome:_1	AUGUSTUS	start_codon	24316288	24316290	.	-	0	ID=g1462.t1.start1;Parent=g1462.t1;
OW052034.1_Epicampocera_succincta_genome_assembly,_chromosome:_1	AUGUSTUS	gene	24317015	24325718	.	-	.	ID=g1463;
OW052034.1_Epicampocera_succincta_genome_assembly,_chromosome:_1	AUGUSTUS	mRNA	24317015	24325718	1	-	.	ID=g1463.t1;Parent=g1463;
OW052034.1_Epicampocera_succincta_genome_assembly,_chromosome:_1	AUGUSTUS	stop_codon	24317015	24317017	.	-	0	ID=g1463.t1.stop1;Parent=g1463.t1;
OW052034.1_Epicampocera_succincta_genome_assembly,_chromosome:_1	AUGUSTUS	CDS	24317015	24317135	1	-	1	ID=g1463.t1.CDS1;Parent=g1463.t1;
OW052034.1_Epicampocera_succincta_genome_assembly,_chromosome:_1	AUGUSTUS	exon	24317015	24317135	.	-	.	ID=g1463.t1.exon1;Parent=g1463.t1;
OW052034.1_Epicampocera_succincta_genome_assembly,_chromosome:_1	AUGUSTUS	intron	24317136	24317193	1	-	.	ID=g1463.t1.intron1;Parent=g1463.t1;
OW052034.1_Epicampocera_succincta_genome_assembly,_chromosome:_1	AUGUSTUS	CDS	24317194	24317727	1	-	1	ID=g1463.t1.CDS2;Parent=g1463.t1;
OW052034.1_Epicampocera_succincta_genome_assembly,_chromosome:_1	AUGUSTUS	exon	24317194	24317727	.	-	.	ID=g1463.t1.exon2;Parent=g1463.t1;
OW052034.1_Epicampocera_succincta_genome_assembly,_chromosome:_1	AUGUSTUS	intron	24317728	24317797	1	-	.	ID=g1463.t1.intron2;Parent=g1463.t1;
OW052034.1_Epicampocera_succincta_genome_assembly,_chromosome:_1	AUGUSTUS	CDS	24317798	24317843	1	-	2	ID=g1463.t1.CDS3;Parent=g1463.t1;
OW052034.1_Epicampocera_succincta_genome_assembly,_chromosome:_1	AUGUSTUS	exon	24317798	24317843	.	-	.	ID=g1463.t1.exon3;Parent=g1463.t1;
OW052034.1_Epicampocera_succincta_genome_assembly,_chromosome:_1	AUGUSTUS	intron	24317844	24317907	1	-	.	ID=g1463.t1.intron3;Parent=g1463.t1;
OW052034.1_Epicampocera_succincta_genome_assembly,_chromosome:_1	AUGUSTUS	CDS	24317908	24317942	1	-	1	ID=g1463.t1.CDS4;Parent=g1463.t1;
OW052034.1_Epicampocera_succincta_genome_assembly,_chromosome:_1	AUGUSTUS	exon	24317908	24317942	.	-	.	ID=g1463.t1.exon4;Parent=g1463.t1;
OW052034.1_Epicampocera_succincta_genome_assembly,_chromosome:_1	AUGUSTUS	intron	24317943	24324693	1	-	.	ID=g1463.t1.intron4;Parent=g1463.t1;
OW052034.1_Epicampocera_succincta_genome_assembly,_chromosome:_1	AUGUSTUS	CDS	24324694	24324803	1	-	0	ID=g1463.t1.CDS5;Parent=g1463.t1;
OW052034.1_Epicampocera_succincta_genome_assembly,_chromosome:_1	AUGUSTUS	exon	24324694	24324803	.	-	.	ID=g1463.t1.exon5;Parent=g1463.t1;
OW052034.1_Epicampocera_succincta_genome_assembly,_chromosome:_1	AUGUSTUS	intron	24324804	24325628	1	-	.	ID=g1463.t1.intron5;Parent=g1463.t1;
OW052034.1_Epicampocera_succincta_genome_assembly,_chromosome:_1	AUGUSTUS	CDS	24325629	24325718	1	-	0	ID=g1463.t1.CDS6;Parent=g1463.t1;
OW052034.1_Epicampocera_succincta_genome_assembly,_chromosome:_1	AUGUSTUS	exon	24325629	24325718	.	-	.	ID=g1463.t1.exon6;Parent=g1463.t1;
OW052034.1_Epicampocera_succincta_genome_assembly,_chromosome:_1	AUGUSTUS	start_codon	24325716	24325718	.	-	0	ID=g1463.t1.start1;Parent=g1463.t1;
OW052034.1_Epicampocera_succincta_genome_assembly,_chromosome:_1	AUGUSTUS	gene	24372657	24387619	.	+	.	ID=g1464;
OW052034.1_Epicampocera_succincta_genome_assembly,_chromosome:_1	AUGUSTUS	mRNA	24372657	24387619	0.99	+	.	ID=g1464.t1;Parent=g1464;
OW052034.1_Epicampocera_succincta_genome_assembly,_chromosome:_1	AUGUSTUS	start_codon	24372657	24372659	.	+	0	ID=g1464.t1.start1;Parent=g1464.t1;
OW052034.1_Epicampocera_succincta_genome_assembly,_chromosome:_1	AUGUSTUS	CDS	24372657	24373219	0.99	+	0	ID=g1464.t1.CDS1;Parent=g1464.t1;
OW052034.1_Epicampocera_succincta_genome_assembly,_chromosome:_1	AUGUSTUS	exon	24372657	24373219	.	+	.	ID=g1464.t1.exon1;Parent=g1464.t1;
OW052034.1_Epicampocera_succincta_genome_assembly,_chromosome:_1	AUGUSTUS	intron	24373220	24386778	1	+	.	ID=g1464.t1.intron1;Parent=g1464.t1;
OW052034.1_Epicampocera_succincta_genome_assembly,_chromosome:_1	AUGUSTUS	CDS	24386779	24387463	1	+	1	ID=g1464.t1.CDS2;Parent=g1464.t1;
OW052034.1_Epicampocera_succincta_genome_assembly,_chromosome:_1	AUGUSTUS	exon	24386779	24387463	.	+	.	ID=g1464.t1.exon2;Parent=g1464.t1;
OW052034.1_Epicampocera_succincta_genome_assembly,_chromosome:_1	AUGUSTUS	intron	24387464	24387544	1	+	.	ID=g1464.t1.intron2;Parent=g1464.t1;
OW052034.1_Epicampocera_succincta_genome_assembly,_chromosome:_1	AUGUSTUS	CDS	24387545	24387619	1	+	0	ID=g1464.t1.CDS3;Parent=g1464.t1;
OW052034.1_Epicampocera_succincta_genome_assembly,_chromosome:_1	AUGUSTUS	exon	24387545	24387619	.	+	.	ID=g1464.t1.exon3;Parent=g1464.t1;
OW052034.1_Epicampocera_succincta_genome_assembly,_chromosome:_1	AUGUSTUS	stop_codon	24387617	24387619	.	+	0	ID=g1464.t1.stop1;Parent=g1464.t1;
OW052034.1_Epicampocera_succincta_genome_assembly,_chromosome:_1	AUGUSTUS	gene	24410167	24416510	.	+	.	ID=g1465;
OW052034.1_Epicampocera_succincta_genome_assembly,_chromosome:_1	AUGUSTUS	mRNA	24410167	24416510	1	+	.	ID=g1465.t1;Parent=g1465;
OW052034.1_Epicampocera_succincta_genome_assembly,_chromosome:_1	AUGUSTUS	start_codon	24410167	24410169	.	+	0	ID=g1465.t1.start1;Parent=g1465.t1;
OW052034.1_Epicampocera_succincta_genome_assembly,_chromosome:_1	AUGUSTUS	CDS	24410167	24410299	1	+	0	ID=g1465.t1.CDS1;Parent=g1465.t1;
OW052034.1_Epicampocera_succincta_genome_assembly,_chromosome:_1	AUGUSTUS	exon	24410167	24410299	.	+	.	ID=g1465.t1.exon1;Parent=g1465.t1;
OW052034.1_Epicampocera_succincta_genome_assembly,_chromosome:_1	AUGUSTUS	intron	24410300	24414740	1	+	.	ID=g1465.t1.intron1;Parent=g1465.t1;
OW052034.1_Epicampocera_succincta_genome_assembly,_chromosome:_1	AUGUSTUS	CDS	24414741	24415084	1	+	2	ID=g1465.t1.CDS2;Parent=g1465.t1;
OW052034.1_Epicampocera_succincta_genome_assembly,_chromosome:_1	AUGUSTUS	exon	24414741	24415084	.	+	.	ID=g1465.t1.exon2;Parent=g1465.t1;
OW052034.1_Epicampocera_succincta_genome_assembly,_chromosome:_1	AUGUSTUS	intron	24415085	24415144	1	+	.	ID=g1465.t1.intron2;Parent=g1465.t1;
OW052034.1_Epicampocera_succincta_genome_assembly,_chromosome:_1	AUGUSTUS	CDS	24415145	24415261	1	+	0	ID=g1465.t1.CDS3;Parent=g1465.t1;
OW052034.1_Epicampocera_succincta_genome_assembly,_chromosome:_1	AUGUSTUS	exon	24415145	24415261	.	+	.	ID=g1465.t1.exon3;Parent=g1465.t1;
OW052034.1_Epicampocera_succincta_genome_assembly,_chromosome:_1	AUGUSTUS	intron	24415262	24415321	1	+	.	ID=g1465.t1.intron3;Parent=g1465.t1;
OW052034.1_Epicampocera_succincta_genome_assembly,_chromosome:_1	AUGUSTUS	CDS	24415322	24416124	1	+	0	ID=g1465.t1.CDS4;Parent=g1465.t1;
OW052034.1_Epicampocera_succincta_genome_assembly,_chromosome:_1	AUGUSTUS	exon	24415322	24416124	.	+	.	ID=g1465.t1.exon4;Parent=g1465.t1;
OW052034.1_Epicampocera_succincta_genome_assembly,_chromosome:_1	AUGUSTUS	intron	24416125	24416278	1	+	.	ID=g1465.t1.intron4;Parent=g1465.t1;
OW052034.1_Epicampocera_succincta_genome_assembly,_chromosome:_1	AUGUSTUS	CDS	24416279	24416510	1	+	1	ID=g1465.t1.CDS5;Parent=g1465.t1;
OW052034.1_Epicampocera_succincta_genome_assembly,_chromosome:_1	AUGUSTUS	exon	24416279	24416510	.	+	.	ID=g1465.t1.exon5;Parent=g1465.t1;
OW052034.1_Epicampocera_succincta_genome_assembly,_chromosome:_1	AUGUSTUS	stop_codon	24416508	24416510	.	+	0	ID=g1465.t1.stop1;Parent=g1465.t1;
OW052034.1_Epicampocera_succincta_genome_assembly,_chromosome:_1	AUGUSTUS	gene	24419464	24423212	.	+	.	ID=g1466;
OW052034.1_Epicampocera_succincta_genome_assembly,_chromosome:_1	AUGUSTUS	mRNA	24419464	24423212	0.53	+	.	ID=g1466.t1;Parent=g1466;
OW052034.1_Epicampocera_succincta_genome_assembly,_chromosome:_1	AUGUSTUS	start_codon	24419464	24419466	.	+	0	ID=g1466.t1.start1;Parent=g1466.t1;
OW052034.1_Epicampocera_succincta_genome_assembly,_chromosome:_1	AUGUSTUS	CDS	24419464	24419640	0.53	+	0	ID=g1466.t1.CDS1;Parent=g1466.t1;
OW052034.1_Epicampocera_succincta_genome_assembly,_chromosome:_1	AUGUSTUS	exon	24419464	24419640	.	+	.	ID=g1466.t1.exon1;Parent=g1466.t1;
OW052034.1_Epicampocera_succincta_genome_assembly,_chromosome:_1	AUGUSTUS	intron	24419641	24420376	1	+	.	ID=g1466.t1.intron1;Parent=g1466.t1;
OW052034.1_Epicampocera_succincta_genome_assembly,_chromosome:_1	AUGUSTUS	CDS	24420377	24420474	1	+	0	ID=g1466.t1.CDS2;Parent=g1466.t1;
OW052034.1_Epicampocera_succincta_genome_assembly,_chromosome:_1	AUGUSTUS	exon	24420377	24420474	.	+	.	ID=g1466.t1.exon2;Parent=g1466.t1;
OW052034.1_Epicampocera_succincta_genome_assembly,_chromosome:_1	AUGUSTUS	intron	24420475	24422347	1	+	.	ID=g1466.t1.intron2;Parent=g1466.t1;
OW052034.1_Epicampocera_succincta_genome_assembly,_chromosome:_1	AUGUSTUS	CDS	24422348	24422419	1	+	1	ID=g1466.t1.CDS3;Parent=g1466.t1;
OW052034.1_Epicampocera_succincta_genome_assembly,_chromosome:_1	AUGUSTUS	exon	24422348	24422419	.	+	.	ID=g1466.t1.exon3;Parent=g1466.t1;
OW052034.1_Epicampocera_succincta_genome_assembly,_chromosome:_1	AUGUSTUS	intron	24422420	24422487	1	+	.	ID=g1466.t1.intron3;Parent=g1466.t1;
OW052034.1_Epicampocera_succincta_genome_assembly,_chromosome:_1	AUGUSTUS	CDS	24422488	24423027	1	+	1	ID=g1466.t1.CDS4;Parent=g1466.t1;
OW052034.1_Epicampocera_succincta_genome_assembly,_chromosome:_1	AUGUSTUS	exon	24422488	24423027	.	+	.	ID=g1466.t1.exon4;Parent=g1466.t1;
OW052034.1_Epicampocera_succincta_genome_assembly,_chromosome:_1	AUGUSTUS	intron	24423028	24423088	1	+	.	ID=g1466.t1.intron4;Parent=g1466.t1;
OW052034.1_Epicampocera_succincta_genome_assembly,_chromosome:_1	AUGUSTUS	CDS	24423089	24423212	1	+	1	ID=g1466.t1.CDS5;Parent=g1466.t1;
OW052034.1_Epicampocera_succincta_genome_assembly,_chromosome:_1	AUGUSTUS	exon	24423089	24423212	.	+	.	ID=g1466.t1.exon5;Parent=g1466.t1;
OW052034.1_Epicampocera_succincta_genome_assembly,_chromosome:_1	AUGUSTUS	stop_codon	24423210	24423212	.	+	0	ID=g1466.t1.stop1;Parent=g1466.t1;
OW052034.1_Epicampocera_succincta_genome_assembly,_chromosome:_1	AUGUSTUS	gene	24431439	24445240	.	-	.	ID=g1467;
OW052034.1_Epicampocera_succincta_genome_assembly,_chromosome:_1	AUGUSTUS	mRNA	24431439	24445240	0.99	-	.	ID=g1467.t1;Parent=g1467;
OW052034.1_Epicampocera_succincta_genome_assembly,_chromosome:_1	AUGUSTUS	stop_codon	24431439	24431441	.	-	0	ID=g1467.t1.stop1;Parent=g1467.t1;
OW052034.1_Epicampocera_succincta_genome_assembly,_chromosome:_1	AUGUSTUS	CDS	24431439	24431577	1	-	1	ID=g1467.t1.CDS1;Parent=g1467.t1;
OW052034.1_Epicampocera_succincta_genome_assembly,_chromosome:_1	AUGUSTUS	exon	24431439	24431577	.	-	.	ID=g1467.t1.exon1;Parent=g1467.t1;
OW052034.1_Epicampocera_succincta_genome_assembly,_chromosome:_1	AUGUSTUS	intron	24431578	24433460	1	-	.	ID=g1467.t1.intron1;Parent=g1467.t1;
OW052034.1_Epicampocera_succincta_genome_assembly,_chromosome:_1	AUGUSTUS	CDS	24433461	24433640	1	-	1	ID=g1467.t1.CDS2;Parent=g1467.t1;
OW052034.1_Epicampocera_succincta_genome_assembly,_chromosome:_1	AUGUSTUS	exon	24433461	24433640	.	-	.	ID=g1467.t1.exon2;Parent=g1467.t1;
OW052034.1_Epicampocera_succincta_genome_assembly,_chromosome:_1	AUGUSTUS	intron	24433641	24433714	1	-	.	ID=g1467.t1.intron2;Parent=g1467.t1;
OW052034.1_Epicampocera_succincta_genome_assembly,_chromosome:_1	AUGUSTUS	CDS	24433715	24433824	1	-	0	ID=g1467.t1.CDS3;Parent=g1467.t1;
OW052034.1_Epicampocera_succincta_genome_assembly,_chromosome:_1	AUGUSTUS	exon	24433715	24433824	.	-	.	ID=g1467.t1.exon3;Parent=g1467.t1;
OW052034.1_Epicampocera_succincta_genome_assembly,_chromosome:_1	AUGUSTUS	intron	24433825	24434077	1	-	.	ID=g1467.t1.intron3;Parent=g1467.t1;
OW052034.1_Epicampocera_succincta_genome_assembly,_chromosome:_1	AUGUSTUS	CDS	24434078	24434155	1	-	0	ID=g1467.t1.CDS4;Parent=g1467.t1;
OW052034.1_Epicampocera_succincta_genome_assembly,_chromosome:_1	AUGUSTUS	exon	24434078	24434155	.	-	.	ID=g1467.t1.exon4;Parent=g1467.t1;
OW052034.1_Epicampocera_succincta_genome_assembly,_chromosome:_1	AUGUSTUS	intron	24434156	24434532	1	-	.	ID=g1467.t1.intron4;Parent=g1467.t1;
OW052034.1_Epicampocera_succincta_genome_assembly,_chromosome:_1	AUGUSTUS	CDS	24434533	24434610	1	-	0	ID=g1467.t1.CDS5;Parent=g1467.t1;
OW052034.1_Epicampocera_succincta_genome_assembly,_chromosome:_1	AUGUSTUS	exon	24434533	24434610	.	-	.	ID=g1467.t1.exon5;Parent=g1467.t1;
OW052034.1_Epicampocera_succincta_genome_assembly,_chromosome:_1	AUGUSTUS	intron	24434611	24436940	1	-	.	ID=g1467.t1.intron5;Parent=g1467.t1;
OW052034.1_Epicampocera_succincta_genome_assembly,_chromosome:_1	AUGUSTUS	CDS	24436941	24437092	1	-	2	ID=g1467.t1.CDS6;Parent=g1467.t1;
OW052034.1_Epicampocera_succincta_genome_assembly,_chromosome:_1	AUGUSTUS	exon	24436941	24437092	.	-	.	ID=g1467.t1.exon6;Parent=g1467.t1;
OW052034.1_Epicampocera_succincta_genome_assembly,_chromosome:_1	AUGUSTUS	intron	24437093	24437165	1	-	.	ID=g1467.t1.intron6;Parent=g1467.t1;
OW052034.1_Epicampocera_succincta_genome_assembly,_chromosome:_1	AUGUSTUS	CDS	24437166	24437252	1	-	2	ID=g1467.t1.CDS7;Parent=g1467.t1;
OW052034.1_Epicampocera_succincta_genome_assembly,_chromosome:_1	AUGUSTUS	exon	24437166	24437252	.	-	.	ID=g1467.t1.exon7;Parent=g1467.t1;
OW052034.1_Epicampocera_succincta_genome_assembly,_chromosome:_1	AUGUSTUS	intron	24437253	24445200	1	-	.	ID=g1467.t1.intron7;Parent=g1467.t1;
OW052034.1_Epicampocera_succincta_genome_assembly,_chromosome:_1	AUGUSTUS	CDS	24445201	24445240	0.99	-	0	ID=g1467.t1.CDS8;Parent=g1467.t1;
OW052034.1_Epicampocera_succincta_genome_assembly,_chromosome:_1	AUGUSTUS	exon	24445201	24445240	.	-	.	ID=g1467.t1.exon8;Parent=g1467.t1;
OW052034.1_Epicampocera_succincta_genome_assembly,_chromosome:_1	AUGUSTUS	start_codon	24445238	24445240	.	-	0	ID=g1467.t1.start1;Parent=g1467.t1;
OW052034.1_Epicampocera_succincta_genome_assembly,_chromosome:_1	AUGUSTUS	mRNA	24431439	24445240	1	-	.	ID=g1467.t2;Parent=g1467;
OW052034.1_Epicampocera_succincta_genome_assembly,_chromosome:_1	AUGUSTUS	stop_codon	24431439	24431441	.	-	0	ID=g1467.t2.stop1;Parent=g1467.t2;
OW052034.1_Epicampocera_succincta_genome_assembly,_chromosome:_1	AUGUSTUS	CDS	24431439	24431577	1	-	1	ID=g1467.t2.CDS1;Parent=g1467.t2;
OW052034.1_Epicampocera_succincta_genome_assembly,_chromosome:_1	AUGUSTUS	exon	24431439	24431577	.	-	.	ID=g1467.t2.exon1;Parent=g1467.t2;
OW052034.1_Epicampocera_succincta_genome_assembly,_chromosome:_1	AUGUSTUS	intron	24431578	24433460	1	-	.	ID=g1467.t2.intron1;Parent=g1467.t2;
OW052034.1_Epicampocera_succincta_genome_assembly,_chromosome:_1	AUGUSTUS	CDS	24433461	24433640	1	-	1	ID=g1467.t2.CDS2;Parent=g1467.t2;
OW052034.1_Epicampocera_succincta_genome_assembly,_chromosome:_1	AUGUSTUS	exon	24433461	24433640	.	-	.	ID=g1467.t2.exon2;Parent=g1467.t2;
OW052034.1_Epicampocera_succincta_genome_assembly,_chromosome:_1	AUGUSTUS	intron	24433641	24433714	1	-	.	ID=g1467.t2.intron2;Parent=g1467.t2;
OW052034.1_Epicampocera_succincta_genome_assembly,_chromosome:_1	AUGUSTUS	CDS	24433715	24433824	1	-	0	ID=g1467.t2.CDS3;Parent=g1467.t2;
OW052034.1_Epicampocera_succincta_genome_assembly,_chromosome:_1	AUGUSTUS	exon	24433715	24433824	.	-	.	ID=g1467.t2.exon3;Parent=g1467.t2;
OW052034.1_Epicampocera_succincta_genome_assembly,_chromosome:_1	AUGUSTUS	intron	24433825	24434532	1	-	.	ID=g1467.t2.intron3;Parent=g1467.t2;
OW052034.1_Epicampocera_succincta_genome_assembly,_chromosome:_1	AUGUSTUS	CDS	24434533	24434610	1	-	0	ID=g1467.t2.CDS4;Parent=g1467.t2;
OW052034.1_Epicampocera_succincta_genome_assembly,_chromosome:_1	AUGUSTUS	exon	24434533	24434610	.	-	.	ID=g1467.t2.exon4;Parent=g1467.t2;
OW052034.1_Epicampocera_succincta_genome_assembly,_chromosome:_1	AUGUSTUS	intron	24434611	24436940	1	-	.	ID=g1467.t2.intron4;Parent=g1467.t2;
OW052034.1_Epicampocera_succincta_genome_assembly,_chromosome:_1	AUGUSTUS	CDS	24436941	24437092	1	-	2	ID=g1467.t2.CDS5;Parent=g1467.t2;
OW052034.1_Epicampocera_succincta_genome_assembly,_chromosome:_1	AUGUSTUS	exon	24436941	24437092	.	-	.	ID=g1467.t2.exon5;Parent=g1467.t2;
OW052034.1_Epicampocera_succincta_genome_assembly,_chromosome:_1	AUGUSTUS	intron	24437093	24437165	1	-	.	ID=g1467.t2.intron5;Parent=g1467.t2;
OW052034.1_Epicampocera_succincta_genome_assembly,_chromosome:_1	AUGUSTUS	CDS	24437166	24437252	1	-	2	ID=g1467.t2.CDS6;Parent=g1467.t2;
OW052034.1_Epicampocera_succincta_genome_assembly,_chromosome:_1	AUGUSTUS	exon	24437166	24437252	.	-	.	ID=g1467.t2.exon6;Parent=g1467.t2;
OW052034.1_Epicampocera_succincta_genome_assembly,_chromosome:_1	AUGUSTUS	intron	24437253	24445200	1	-	.	ID=g1467.t2.intron6;Parent=g1467.t2;
OW052034.1_Epicampocera_succincta_genome_assembly,_chromosome:_1	AUGUSTUS	CDS	24445201	24445240	1	-	0	ID=g1467.t2.CDS7;Parent=g1467.t2;
OW052034.1_Epicampocera_succincta_genome_assembly,_chromosome:_1	AUGUSTUS	exon	24445201	24445240	.	-	.	ID=g1467.t2.exon7;Parent=g1467.t2;
OW052034.1_Epicampocera_succincta_genome_assembly,_chromosome:_1	AUGUSTUS	start_codon	24445238	24445240	.	-	0	ID=g1467.t2.start1;Parent=g1467.t2;
OW052034.1_Epicampocera_succincta_genome_assembly,_chromosome:_1	AUGUSTUS	gene	24446884	24449198	.	+	.	ID=g1468;
OW052034.1_Epicampocera_succincta_genome_assembly,_chromosome:_1	AUGUSTUS	mRNA	24446884	24449198	1	+	.	ID=g1468.t1;Parent=g1468;
OW052034.1_Epicampocera_succincta_genome_assembly,_chromosome:_1	AUGUSTUS	start_codon	24446884	24446886	.	+	0	ID=g1468.t1.start1;Parent=g1468.t1;
OW052034.1_Epicampocera_succincta_genome_assembly,_chromosome:_1	AUGUSTUS	CDS	24446884	24447060	1	+	0	ID=g1468.t1.CDS1;Parent=g1468.t1;
OW052034.1_Epicampocera_succincta_genome_assembly,_chromosome:_1	AUGUSTUS	exon	24446884	24447060	.	+	.	ID=g1468.t1.exon1;Parent=g1468.t1;
OW052034.1_Epicampocera_succincta_genome_assembly,_chromosome:_1	AUGUSTUS	intron	24447061	24447834	1	+	.	ID=g1468.t1.intron1;Parent=g1468.t1;
OW052034.1_Epicampocera_succincta_genome_assembly,_chromosome:_1	AUGUSTUS	CDS	24447835	24447932	1	+	0	ID=g1468.t1.CDS2;Parent=g1468.t1;
OW052034.1_Epicampocera_succincta_genome_assembly,_chromosome:_1	AUGUSTUS	exon	24447835	24447932	.	+	.	ID=g1468.t1.exon2;Parent=g1468.t1;
OW052034.1_Epicampocera_succincta_genome_assembly,_chromosome:_1	AUGUSTUS	intron	24447933	24448327	1	+	.	ID=g1468.t1.intron2;Parent=g1468.t1;
OW052034.1_Epicampocera_succincta_genome_assembly,_chromosome:_1	AUGUSTUS	CDS	24448328	24448399	1	+	1	ID=g1468.t1.CDS3;Parent=g1468.t1;
OW052034.1_Epicampocera_succincta_genome_assembly,_chromosome:_1	AUGUSTUS	exon	24448328	24448399	.	+	.	ID=g1468.t1.exon3;Parent=g1468.t1;
OW052034.1_Epicampocera_succincta_genome_assembly,_chromosome:_1	AUGUSTUS	intron	24448400	24448472	1	+	.	ID=g1468.t1.intron3;Parent=g1468.t1;
OW052034.1_Epicampocera_succincta_genome_assembly,_chromosome:_1	AUGUSTUS	CDS	24448473	24449012	1	+	1	ID=g1468.t1.CDS4;Parent=g1468.t1;
OW052034.1_Epicampocera_succincta_genome_assembly,_chromosome:_1	AUGUSTUS	exon	24448473	24449012	.	+	.	ID=g1468.t1.exon4;Parent=g1468.t1;
OW052034.1_Epicampocera_succincta_genome_assembly,_chromosome:_1	AUGUSTUS	intron	24449013	24449074	1	+	.	ID=g1468.t1.intron4;Parent=g1468.t1;
OW052034.1_Epicampocera_succincta_genome_assembly,_chromosome:_1	AUGUSTUS	CDS	24449075	24449198	1	+	1	ID=g1468.t1.CDS5;Parent=g1468.t1;
OW052034.1_Epicampocera_succincta_genome_assembly,_chromosome:_1	AUGUSTUS	exon	24449075	24449198	.	+	.	ID=g1468.t1.exon5;Parent=g1468.t1;
OW052034.1_Epicampocera_succincta_genome_assembly,_chromosome:_1	AUGUSTUS	stop_codon	24449196	24449198	.	+	0	ID=g1468.t1.stop1;Parent=g1468.t1;
OW052034.1_Epicampocera_succincta_genome_assembly,_chromosome:_1	GeneMark.hmm3	mRNA	24446896	24449198	.	+	.	ID=g1468.t2;Parent=g1468;
OW052034.1_Epicampocera_succincta_genome_assembly,_chromosome:_1	GeneMark.hmm3	start_codon	24446896	24446898	.	+	0	ID=g1468.t2.start1;Parent=g1468.t2;
OW052034.1_Epicampocera_succincta_genome_assembly,_chromosome:_1	GeneMark.hmm3	CDS	24446896	24447060	.	+	0	ID=g1468.t2.CDS1;Parent=g1468.t2;
OW052034.1_Epicampocera_succincta_genome_assembly,_chromosome:_1	GeneMark.hmm3	exon	24446896	24447060	0	+	.	ID=g1468.t2.exon1;Parent=g1468.t2;
OW052034.1_Epicampocera_succincta_genome_assembly,_chromosome:_1	GeneMark.hmm3	intron	24447061	24447834	.	+	0	ID=g1468.t2.intron1;Parent=g1468.t2;
OW052034.1_Epicampocera_succincta_genome_assembly,_chromosome:_1	GeneMark.hmm3	CDS	24447835	24447932	.	+	0	ID=g1468.t2.CDS2;Parent=g1468.t2;
OW052034.1_Epicampocera_succincta_genome_assembly,_chromosome:_1	GeneMark.hmm3	exon	24447835	24447932	0	+	.	ID=g1468.t2.exon2;Parent=g1468.t2;
OW052034.1_Epicampocera_succincta_genome_assembly,_chromosome:_1	GeneMark.hmm3	intron	24447933	24448327	.	+	1	ID=g1468.t2.intron2;Parent=g1468.t2;
OW052034.1_Epicampocera_succincta_genome_assembly,_chromosome:_1	GeneMark.hmm3	CDS	24448328	24448399	.	+	1	ID=g1468.t2.CDS3;Parent=g1468.t2;
OW052034.1_Epicampocera_succincta_genome_assembly,_chromosome:_1	GeneMark.hmm3	exon	24448328	24448399	0	+	.	ID=g1468.t2.exon3;Parent=g1468.t2;
OW052034.1_Epicampocera_succincta_genome_assembly,_chromosome:_1	GeneMark.hmm3	intron	24448400	24448472	.	+	1	ID=g1468.t2.intron3;Parent=g1468.t2;
OW052034.1_Epicampocera_succincta_genome_assembly,_chromosome:_1	GeneMark.hmm3	CDS	24448473	24449012	.	+	1	ID=g1468.t2.CDS4;Parent=g1468.t2;
OW052034.1_Epicampocera_succincta_genome_assembly,_chromosome:_1	GeneMark.hmm3	exon	24448473	24449012	0	+	.	ID=g1468.t2.exon4;Parent=g1468.t2;
OW052034.1_Epicampocera_succincta_genome_assembly,_chromosome:_1	GeneMark.hmm3	intron	24449013	24449074	.	+	1	ID=g1468.t2.intron4;Parent=g1468.t2;
OW052034.1_Epicampocera_succincta_genome_assembly,_chromosome:_1	GeneMark.hmm3	CDS	24449075	24449198	.	+	1	ID=g1468.t2.CDS5;Parent=g1468.t2;
OW052034.1_Epicampocera_succincta_genome_assembly,_chromosome:_1	GeneMark.hmm3	exon	24449075	24449198	0	+	.	ID=g1468.t2.exon5;Parent=g1468.t2;
OW052034.1_Epicampocera_succincta_genome_assembly,_chromosome:_1	GeneMark.hmm3	stop_codon	24449196	24449198	.	+	0	ID=g1468.t2.stop1;Parent=g1468.t2;
OW052034.1_Epicampocera_succincta_genome_assembly,_chromosome:_1	AUGUSTUS	gene	24498465	24504463	.	-	.	ID=g1469;
OW052034.1_Epicampocera_succincta_genome_assembly,_chromosome:_1	AUGUSTUS	mRNA	24498465	24504463	1	-	.	ID=g1469.t1;Parent=g1469;
OW052034.1_Epicampocera_succincta_genome_assembly,_chromosome:_1	AUGUSTUS	stop_codon	24498465	24498467	.	-	0	ID=g1469.t1.stop1;Parent=g1469.t1;
OW052034.1_Epicampocera_succincta_genome_assembly,_chromosome:_1	AUGUSTUS	CDS	24498465	24498642	1	-	1	ID=g1469.t1.CDS1;Parent=g1469.t1;
OW052034.1_Epicampocera_succincta_genome_assembly,_chromosome:_1	AUGUSTUS	exon	24498465	24498642	.	-	.	ID=g1469.t1.exon1;Parent=g1469.t1;
OW052034.1_Epicampocera_succincta_genome_assembly,_chromosome:_1	AUGUSTUS	intron	24498643	24498869	1	-	.	ID=g1469.t1.intron1;Parent=g1469.t1;
OW052034.1_Epicampocera_succincta_genome_assembly,_chromosome:_1	AUGUSTUS	CDS	24498870	24498963	1	-	2	ID=g1469.t1.CDS2;Parent=g1469.t1;
OW052034.1_Epicampocera_succincta_genome_assembly,_chromosome:_1	AUGUSTUS	exon	24498870	24498963	.	-	.	ID=g1469.t1.exon2;Parent=g1469.t1;
OW052034.1_Epicampocera_succincta_genome_assembly,_chromosome:_1	AUGUSTUS	intron	24498964	24503637	1	-	.	ID=g1469.t1.intron2;Parent=g1469.t1;
OW052034.1_Epicampocera_succincta_genome_assembly,_chromosome:_1	AUGUSTUS	CDS	24503638	24503928	1	-	2	ID=g1469.t1.CDS3;Parent=g1469.t1;
OW052034.1_Epicampocera_succincta_genome_assembly,_chromosome:_1	AUGUSTUS	exon	24503638	24503928	.	-	.	ID=g1469.t1.exon3;Parent=g1469.t1;
OW052034.1_Epicampocera_succincta_genome_assembly,_chromosome:_1	AUGUSTUS	intron	24503929	24504003	1	-	.	ID=g1469.t1.intron3;Parent=g1469.t1;
OW052034.1_Epicampocera_succincta_genome_assembly,_chromosome:_1	AUGUSTUS	CDS	24504004	24504463	1	-	0	ID=g1469.t1.CDS4;Parent=g1469.t1;
OW052034.1_Epicampocera_succincta_genome_assembly,_chromosome:_1	AUGUSTUS	exon	24504004	24504463	.	-	.	ID=g1469.t1.exon4;Parent=g1469.t1;
OW052034.1_Epicampocera_succincta_genome_assembly,_chromosome:_1	AUGUSTUS	start_codon	24504461	24504463	.	-	0	ID=g1469.t1.start1;Parent=g1469.t1;
OW052034.1_Epicampocera_succincta_genome_assembly,_chromosome:_1	AUGUSTUS	gene	24506685	24516820	.	+	.	ID=g1470;
OW052034.1_Epicampocera_succincta_genome_assembly,_chromosome:_1	AUGUSTUS	mRNA	24506685	24516820	1	+	.	ID=g1470.t1;Parent=g1470;
OW052034.1_Epicampocera_succincta_genome_assembly,_chromosome:_1	AUGUSTUS	start_codon	24506685	24506687	.	+	0	ID=g1470.t1.start1;Parent=g1470.t1;
OW052034.1_Epicampocera_succincta_genome_assembly,_chromosome:_1	AUGUSTUS	CDS	24506685	24506742	1	+	0	ID=g1470.t1.CDS1;Parent=g1470.t1;
OW052034.1_Epicampocera_succincta_genome_assembly,_chromosome:_1	AUGUSTUS	exon	24506685	24506742	.	+	.	ID=g1470.t1.exon1;Parent=g1470.t1;
OW052034.1_Epicampocera_succincta_genome_assembly,_chromosome:_1	AUGUSTUS	intron	24506743	24508521	1	+	.	ID=g1470.t1.intron1;Parent=g1470.t1;
OW052034.1_Epicampocera_succincta_genome_assembly,_chromosome:_1	AUGUSTUS	CDS	24508522	24508746	1	+	2	ID=g1470.t1.CDS2;Parent=g1470.t1;
OW052034.1_Epicampocera_succincta_genome_assembly,_chromosome:_1	AUGUSTUS	exon	24508522	24508746	.	+	.	ID=g1470.t1.exon2;Parent=g1470.t1;
OW052034.1_Epicampocera_succincta_genome_assembly,_chromosome:_1	AUGUSTUS	intron	24508747	24509097	1	+	.	ID=g1470.t1.intron2;Parent=g1470.t1;
OW052034.1_Epicampocera_succincta_genome_assembly,_chromosome:_1	AUGUSTUS	CDS	24509098	24509291	1	+	2	ID=g1470.t1.CDS3;Parent=g1470.t1;
OW052034.1_Epicampocera_succincta_genome_assembly,_chromosome:_1	AUGUSTUS	exon	24509098	24509291	.	+	.	ID=g1470.t1.exon3;Parent=g1470.t1;
OW052034.1_Epicampocera_succincta_genome_assembly,_chromosome:_1	AUGUSTUS	intron	24509292	24512869	1	+	.	ID=g1470.t1.intron3;Parent=g1470.t1;
OW052034.1_Epicampocera_succincta_genome_assembly,_chromosome:_1	AUGUSTUS	CDS	24512870	24513168	1	+	0	ID=g1470.t1.CDS4;Parent=g1470.t1;
OW052034.1_Epicampocera_succincta_genome_assembly,_chromosome:_1	AUGUSTUS	exon	24512870	24513168	.	+	.	ID=g1470.t1.exon4;Parent=g1470.t1;
OW052034.1_Epicampocera_succincta_genome_assembly,_chromosome:_1	AUGUSTUS	intron	24513169	24513239	1	+	.	ID=g1470.t1.intron4;Parent=g1470.t1;
OW052034.1_Epicampocera_succincta_genome_assembly,_chromosome:_1	AUGUSTUS	CDS	24513240	24513393	1	+	1	ID=g1470.t1.CDS5;Parent=g1470.t1;
OW052034.1_Epicampocera_succincta_genome_assembly,_chromosome:_1	AUGUSTUS	exon	24513240	24513393	.	+	.	ID=g1470.t1.exon5;Parent=g1470.t1;
OW052034.1_Epicampocera_succincta_genome_assembly,_chromosome:_1	AUGUSTUS	intron	24513394	24513456	1	+	.	ID=g1470.t1.intron5;Parent=g1470.t1;
OW052034.1_Epicampocera_succincta_genome_assembly,_chromosome:_1	AUGUSTUS	CDS	24513457	24513729	1	+	0	ID=g1470.t1.CDS6;Parent=g1470.t1;
OW052034.1_Epicampocera_succincta_genome_assembly,_chromosome:_1	AUGUSTUS	exon	24513457	24513729	.	+	.	ID=g1470.t1.exon6;Parent=g1470.t1;
OW052034.1_Epicampocera_succincta_genome_assembly,_chromosome:_1	AUGUSTUS	intron	24513730	24513789	1	+	.	ID=g1470.t1.intron6;Parent=g1470.t1;
OW052034.1_Epicampocera_succincta_genome_assembly,_chromosome:_1	AUGUSTUS	CDS	24513790	24513985	1	+	0	ID=g1470.t1.CDS7;Parent=g1470.t1;
OW052034.1_Epicampocera_succincta_genome_assembly,_chromosome:_1	AUGUSTUS	exon	24513790	24513985	.	+	.	ID=g1470.t1.exon7;Parent=g1470.t1;
OW052034.1_Epicampocera_succincta_genome_assembly,_chromosome:_1	AUGUSTUS	intron	24513986	24514056	1	+	.	ID=g1470.t1.intron7;Parent=g1470.t1;
OW052034.1_Epicampocera_succincta_genome_assembly,_chromosome:_1	AUGUSTUS	CDS	24514057	24515192	1	+	2	ID=g1470.t1.CDS8;Parent=g1470.t1;
OW052034.1_Epicampocera_succincta_genome_assembly,_chromosome:_1	AUGUSTUS	exon	24514057	24515192	.	+	.	ID=g1470.t1.exon8;Parent=g1470.t1;
OW052034.1_Epicampocera_succincta_genome_assembly,_chromosome:_1	AUGUSTUS	intron	24515193	24515803	1	+	.	ID=g1470.t1.intron8;Parent=g1470.t1;
OW052034.1_Epicampocera_succincta_genome_assembly,_chromosome:_1	AUGUSTUS	CDS	24515804	24515993	1	+	0	ID=g1470.t1.CDS9;Parent=g1470.t1;
OW052034.1_Epicampocera_succincta_genome_assembly,_chromosome:_1	AUGUSTUS	exon	24515804	24515993	.	+	.	ID=g1470.t1.exon9;Parent=g1470.t1;
OW052034.1_Epicampocera_succincta_genome_assembly,_chromosome:_1	AUGUSTUS	intron	24515994	24516632	1	+	.	ID=g1470.t1.intron9;Parent=g1470.t1;
OW052034.1_Epicampocera_succincta_genome_assembly,_chromosome:_1	AUGUSTUS	CDS	24516633	24516820	1	+	2	ID=g1470.t1.CDS10;Parent=g1470.t1;
OW052034.1_Epicampocera_succincta_genome_assembly,_chromosome:_1	AUGUSTUS	exon	24516633	24516820	.	+	.	ID=g1470.t1.exon10;Parent=g1470.t1;
OW052034.1_Epicampocera_succincta_genome_assembly,_chromosome:_1	AUGUSTUS	stop_codon	24516818	24516820	.	+	0	ID=g1470.t1.stop1;Parent=g1470.t1;
OW052034.1_Epicampocera_succincta_genome_assembly,_chromosome:_1	AUGUSTUS	gene	24521167	24522910	.	-	.	ID=g1471;
OW052034.1_Epicampocera_succincta_genome_assembly,_chromosome:_1	AUGUSTUS	mRNA	24521167	24522910	1	-	.	ID=g1471.t1;Parent=g1471;
OW052034.1_Epicampocera_succincta_genome_assembly,_chromosome:_1	AUGUSTUS	stop_codon	24521167	24521169	.	-	0	ID=g1471.t1.stop1;Parent=g1471.t1;
OW052034.1_Epicampocera_succincta_genome_assembly,_chromosome:_1	AUGUSTUS	CDS	24521167	24521332	1	-	1	ID=g1471.t1.CDS1;Parent=g1471.t1;
OW052034.1_Epicampocera_succincta_genome_assembly,_chromosome:_1	AUGUSTUS	exon	24521167	24521332	.	-	.	ID=g1471.t1.exon1;Parent=g1471.t1;
OW052034.1_Epicampocera_succincta_genome_assembly,_chromosome:_1	AUGUSTUS	intron	24521333	24521393	1	-	.	ID=g1471.t1.intron1;Parent=g1471.t1;
OW052034.1_Epicampocera_succincta_genome_assembly,_chromosome:_1	AUGUSTUS	CDS	24521394	24521504	1	-	1	ID=g1471.t1.CDS2;Parent=g1471.t1;
OW052034.1_Epicampocera_succincta_genome_assembly,_chromosome:_1	AUGUSTUS	exon	24521394	24521504	.	-	.	ID=g1471.t1.exon2;Parent=g1471.t1;
OW052034.1_Epicampocera_succincta_genome_assembly,_chromosome:_1	AUGUSTUS	intron	24521505	24521579	1	-	.	ID=g1471.t1.intron2;Parent=g1471.t1;
OW052034.1_Epicampocera_succincta_genome_assembly,_chromosome:_1	AUGUSTUS	CDS	24521580	24521714	1	-	1	ID=g1471.t1.CDS3;Parent=g1471.t1;
OW052034.1_Epicampocera_succincta_genome_assembly,_chromosome:_1	AUGUSTUS	exon	24521580	24521714	.	-	.	ID=g1471.t1.exon3;Parent=g1471.t1;
OW052034.1_Epicampocera_succincta_genome_assembly,_chromosome:_1	AUGUSTUS	intron	24521715	24521976	1	-	.	ID=g1471.t1.intron3;Parent=g1471.t1;
OW052034.1_Epicampocera_succincta_genome_assembly,_chromosome:_1	AUGUSTUS	CDS	24521977	24522701	1	-	0	ID=g1471.t1.CDS4;Parent=g1471.t1;
OW052034.1_Epicampocera_succincta_genome_assembly,_chromosome:_1	AUGUSTUS	exon	24521977	24522701	.	-	.	ID=g1471.t1.exon4;Parent=g1471.t1;
OW052034.1_Epicampocera_succincta_genome_assembly,_chromosome:_1	AUGUSTUS	intron	24522702	24522757	1	-	.	ID=g1471.t1.intron4;Parent=g1471.t1;
OW052034.1_Epicampocera_succincta_genome_assembly,_chromosome:_1	AUGUSTUS	CDS	24522758	24522910	1	-	0	ID=g1471.t1.CDS5;Parent=g1471.t1;
OW052034.1_Epicampocera_succincta_genome_assembly,_chromosome:_1	AUGUSTUS	exon	24522758	24522910	.	-	.	ID=g1471.t1.exon5;Parent=g1471.t1;
OW052034.1_Epicampocera_succincta_genome_assembly,_chromosome:_1	AUGUSTUS	start_codon	24522908	24522910	.	-	0	ID=g1471.t1.start1;Parent=g1471.t1;
OW052034.1_Epicampocera_succincta_genome_assembly,_chromosome:_1	AUGUSTUS	gene	24524413	24527044	.	-	.	ID=g1472;
OW052034.1_Epicampocera_succincta_genome_assembly,_chromosome:_1	AUGUSTUS	mRNA	24524413	24527044	1	-	.	ID=g1472.t1;Parent=g1472;
OW052034.1_Epicampocera_succincta_genome_assembly,_chromosome:_1	AUGUSTUS	stop_codon	24524413	24524415	.	-	0	ID=g1472.t1.stop1;Parent=g1472.t1;
OW052034.1_Epicampocera_succincta_genome_assembly,_chromosome:_1	AUGUSTUS	CDS	24524413	24524539	1	-	1	ID=g1472.t1.CDS1;Parent=g1472.t1;
OW052034.1_Epicampocera_succincta_genome_assembly,_chromosome:_1	AUGUSTUS	exon	24524413	24524539	.	-	.	ID=g1472.t1.exon1;Parent=g1472.t1;
OW052034.1_Epicampocera_succincta_genome_assembly,_chromosome:_1	AUGUSTUS	intron	24524540	24525467	1	-	.	ID=g1472.t1.intron1;Parent=g1472.t1;
OW052034.1_Epicampocera_succincta_genome_assembly,_chromosome:_1	AUGUSTUS	CDS	24525468	24525578	1	-	1	ID=g1472.t1.CDS2;Parent=g1472.t1;
OW052034.1_Epicampocera_succincta_genome_assembly,_chromosome:_1	AUGUSTUS	exon	24525468	24525578	.	-	.	ID=g1472.t1.exon2;Parent=g1472.t1;
OW052034.1_Epicampocera_succincta_genome_assembly,_chromosome:_1	AUGUSTUS	intron	24525579	24525646	1	-	.	ID=g1472.t1.intron2;Parent=g1472.t1;
OW052034.1_Epicampocera_succincta_genome_assembly,_chromosome:_1	AUGUSTUS	CDS	24525647	24525781	1	-	1	ID=g1472.t1.CDS3;Parent=g1472.t1;
OW052034.1_Epicampocera_succincta_genome_assembly,_chromosome:_1	AUGUSTUS	exon	24525647	24525781	.	-	.	ID=g1472.t1.exon3;Parent=g1472.t1;
OW052034.1_Epicampocera_succincta_genome_assembly,_chromosome:_1	AUGUSTUS	intron	24525782	24526112	1	-	.	ID=g1472.t1.intron3;Parent=g1472.t1;
OW052034.1_Epicampocera_succincta_genome_assembly,_chromosome:_1	AUGUSTUS	CDS	24526113	24526837	1	-	0	ID=g1472.t1.CDS4;Parent=g1472.t1;
OW052034.1_Epicampocera_succincta_genome_assembly,_chromosome:_1	AUGUSTUS	exon	24526113	24526837	.	-	.	ID=g1472.t1.exon4;Parent=g1472.t1;
OW052034.1_Epicampocera_succincta_genome_assembly,_chromosome:_1	AUGUSTUS	intron	24526838	24526891	1	-	.	ID=g1472.t1.intron4;Parent=g1472.t1;
OW052034.1_Epicampocera_succincta_genome_assembly,_chromosome:_1	AUGUSTUS	CDS	24526892	24527044	1	-	0	ID=g1472.t1.CDS5;Parent=g1472.t1;
OW052034.1_Epicampocera_succincta_genome_assembly,_chromosome:_1	AUGUSTUS	exon	24526892	24527044	.	-	.	ID=g1472.t1.exon5;Parent=g1472.t1;
OW052034.1_Epicampocera_succincta_genome_assembly,_chromosome:_1	AUGUSTUS	start_codon	24527042	24527044	.	-	0	ID=g1472.t1.start1;Parent=g1472.t1;
OW052034.1_Epicampocera_succincta_genome_assembly,_chromosome:_1	AUGUSTUS	gene	24528932	24531990	.	-	.	ID=g1473;
OW052034.1_Epicampocera_succincta_genome_assembly,_chromosome:_1	AUGUSTUS	mRNA	24528932	24531990	0.46	-	.	ID=g1473.t1;Parent=g1473;
OW052034.1_Epicampocera_succincta_genome_assembly,_chromosome:_1	AUGUSTUS	stop_codon	24528932	24528934	.	-	0	ID=g1473.t1.stop1;Parent=g1473.t1;
OW052034.1_Epicampocera_succincta_genome_assembly,_chromosome:_1	AUGUSTUS	CDS	24528932	24529058	0.98	-	1	ID=g1473.t1.CDS1;Parent=g1473.t1;
OW052034.1_Epicampocera_succincta_genome_assembly,_chromosome:_1	AUGUSTUS	exon	24528932	24529058	.	-	.	ID=g1473.t1.exon1;Parent=g1473.t1;
OW052034.1_Epicampocera_succincta_genome_assembly,_chromosome:_1	AUGUSTUS	intron	24529059	24529458	0.53	-	.	ID=g1473.t1.intron1;Parent=g1473.t1;
OW052034.1_Epicampocera_succincta_genome_assembly,_chromosome:_1	AUGUSTUS	CDS	24529459	24529593	0.56	-	1	ID=g1473.t1.CDS2;Parent=g1473.t1;
OW052034.1_Epicampocera_succincta_genome_assembly,_chromosome:_1	AUGUSTUS	exon	24529459	24529593	.	-	.	ID=g1473.t1.exon2;Parent=g1473.t1;
OW052034.1_Epicampocera_succincta_genome_assembly,_chromosome:_1	AUGUSTUS	intron	24529594	24531110	0.56	-	.	ID=g1473.t1.intron2;Parent=g1473.t1;
OW052034.1_Epicampocera_succincta_genome_assembly,_chromosome:_1	AUGUSTUS	CDS	24531111	24531769	0.99	-	0	ID=g1473.t1.CDS3;Parent=g1473.t1;
OW052034.1_Epicampocera_succincta_genome_assembly,_chromosome:_1	AUGUSTUS	exon	24531111	24531769	.	-	.	ID=g1473.t1.exon3;Parent=g1473.t1;
OW052034.1_Epicampocera_succincta_genome_assembly,_chromosome:_1	AUGUSTUS	intron	24531770	24531837	1	-	.	ID=g1473.t1.intron3;Parent=g1473.t1;
OW052034.1_Epicampocera_succincta_genome_assembly,_chromosome:_1	AUGUSTUS	CDS	24531838	24531990	1	-	0	ID=g1473.t1.CDS4;Parent=g1473.t1;
OW052034.1_Epicampocera_succincta_genome_assembly,_chromosome:_1	AUGUSTUS	exon	24531838	24531990	.	-	.	ID=g1473.t1.exon4;Parent=g1473.t1;
OW052034.1_Epicampocera_succincta_genome_assembly,_chromosome:_1	AUGUSTUS	start_codon	24531988	24531990	.	-	0	ID=g1473.t1.start1;Parent=g1473.t1;
OW052034.1_Epicampocera_succincta_genome_assembly,_chromosome:_1	GeneMark.hmm3	mRNA	24528932	24531990	.	-	.	ID=g1473.t2;Parent=g1473;
OW052034.1_Epicampocera_succincta_genome_assembly,_chromosome:_1	GeneMark.hmm3	stop_codon	24528932	24528934	.	-	0	ID=g1473.t2.stop1;Parent=g1473.t2;
OW052034.1_Epicampocera_succincta_genome_assembly,_chromosome:_1	GeneMark.hmm3	CDS	24528932	24529058	.	-	1	ID=g1473.t2.CDS1;Parent=g1473.t2;
OW052034.1_Epicampocera_succincta_genome_assembly,_chromosome:_1	GeneMark.hmm3	exon	24528932	24529058	0	-	.	ID=g1473.t2.exon1;Parent=g1473.t2;
OW052034.1_Epicampocera_succincta_genome_assembly,_chromosome:_1	GeneMark.hmm3	intron	24529059	24529238	.	-	1	ID=g1473.t2.intron1;Parent=g1473.t2;
OW052034.1_Epicampocera_succincta_genome_assembly,_chromosome:_1	GeneMark.hmm3	CDS	24529239	24529349	.	-	1	ID=g1473.t2.CDS2;Parent=g1473.t2;
OW052034.1_Epicampocera_succincta_genome_assembly,_chromosome:_1	GeneMark.hmm3	exon	24529239	24529349	0	-	.	ID=g1473.t2.exon2;Parent=g1473.t2;
OW052034.1_Epicampocera_succincta_genome_assembly,_chromosome:_1	GeneMark.hmm3	intron	24529350	24529458	.	-	1	ID=g1473.t2.intron2;Parent=g1473.t2;
OW052034.1_Epicampocera_succincta_genome_assembly,_chromosome:_1	GeneMark.hmm3	CDS	24529459	24529593	.	-	1	ID=g1473.t2.CDS3;Parent=g1473.t2;
OW052034.1_Epicampocera_succincta_genome_assembly,_chromosome:_1	GeneMark.hmm3	exon	24529459	24529593	0	-	.	ID=g1473.t2.exon3;Parent=g1473.t2;
OW052034.1_Epicampocera_succincta_genome_assembly,_chromosome:_1	GeneMark.hmm3	intron	24529594	24531110	.	-	0	ID=g1473.t2.intron3;Parent=g1473.t2;
OW052034.1_Epicampocera_succincta_genome_assembly,_chromosome:_1	GeneMark.hmm3	CDS	24531111	24531769	.	-	0	ID=g1473.t2.CDS4;Parent=g1473.t2;
OW052034.1_Epicampocera_succincta_genome_assembly,_chromosome:_1	GeneMark.hmm3	exon	24531111	24531769	0	-	.	ID=g1473.t2.exon4;Parent=g1473.t2;
OW052034.1_Epicampocera_succincta_genome_assembly,_chromosome:_1	GeneMark.hmm3	intron	24531770	24531837	.	-	0	ID=g1473.t2.intron4;Parent=g1473.t2;
OW052034.1_Epicampocera_succincta_genome_assembly,_chromosome:_1	GeneMark.hmm3	CDS	24531838	24531990	.	-	0	ID=g1473.t2.CDS5;Parent=g1473.t2;
OW052034.1_Epicampocera_succincta_genome_assembly,_chromosome:_1	GeneMark.hmm3	exon	24531838	24531990	0	-	.	ID=g1473.t2.exon5;Parent=g1473.t2;
OW052034.1_Epicampocera_succincta_genome_assembly,_chromosome:_1	GeneMark.hmm3	start_codon	24531988	24531990	.	-	0	ID=g1473.t2.start1;Parent=g1473.t2;
OW052034.1_Epicampocera_succincta_genome_assembly,_chromosome:_1	AUGUSTUS	gene	24532568	24532783	.	+	.	ID=g1474;
OW052034.1_Epicampocera_succincta_genome_assembly,_chromosome:_1	AUGUSTUS	mRNA	24532568	24532783	0.92	+	.	ID=g1474.t1;Parent=g1474;
OW052034.1_Epicampocera_succincta_genome_assembly,_chromosome:_1	AUGUSTUS	start_codon	24532568	24532570	.	+	0	ID=g1474.t1.start1;Parent=g1474.t1;
OW052034.1_Epicampocera_succincta_genome_assembly,_chromosome:_1	AUGUSTUS	CDS	24532568	24532783	0.92	+	0	ID=g1474.t1.CDS1;Parent=g1474.t1;
OW052034.1_Epicampocera_succincta_genome_assembly,_chromosome:_1	AUGUSTUS	exon	24532568	24532783	.	+	.	ID=g1474.t1.exon1;Parent=g1474.t1;
OW052034.1_Epicampocera_succincta_genome_assembly,_chromosome:_1	AUGUSTUS	stop_codon	24532781	24532783	.	+	0	ID=g1474.t1.stop1;Parent=g1474.t1;
OW052034.1_Epicampocera_succincta_genome_assembly,_chromosome:_1	AUGUSTUS	gene	24532859	24533910	.	-	.	ID=g1475;
OW052034.1_Epicampocera_succincta_genome_assembly,_chromosome:_1	AUGUSTUS	mRNA	24532859	24533910	0.52	-	.	ID=g1475.t1;Parent=g1475;
OW052034.1_Epicampocera_succincta_genome_assembly,_chromosome:_1	AUGUSTUS	stop_codon	24532859	24532861	.	-	0	ID=g1475.t1.stop1;Parent=g1475.t1;
OW052034.1_Epicampocera_succincta_genome_assembly,_chromosome:_1	AUGUSTUS	CDS	24532859	24533237	0.99	-	1	ID=g1475.t1.CDS1;Parent=g1475.t1;
OW052034.1_Epicampocera_succincta_genome_assembly,_chromosome:_1	AUGUSTUS	exon	24532859	24533237	.	-	.	ID=g1475.t1.exon1;Parent=g1475.t1;
OW052034.1_Epicampocera_succincta_genome_assembly,_chromosome:_1	AUGUSTUS	intron	24533238	24533315	1	-	.	ID=g1475.t1.intron1;Parent=g1475.t1;
OW052034.1_Epicampocera_succincta_genome_assembly,_chromosome:_1	AUGUSTUS	CDS	24533316	24533326	0.53	-	0	ID=g1475.t1.CDS2;Parent=g1475.t1;
OW052034.1_Epicampocera_succincta_genome_assembly,_chromosome:_1	AUGUSTUS	exon	24533316	24533326	.	-	.	ID=g1475.t1.exon2;Parent=g1475.t1;
OW052034.1_Epicampocera_succincta_genome_assembly,_chromosome:_1	AUGUSTUS	intron	24533327	24533574	0.52	-	.	ID=g1475.t1.intron2;Parent=g1475.t1;
OW052034.1_Epicampocera_succincta_genome_assembly,_chromosome:_1	AUGUSTUS	CDS	24533575	24533602	0.98	-	1	ID=g1475.t1.CDS3;Parent=g1475.t1;
OW052034.1_Epicampocera_succincta_genome_assembly,_chromosome:_1	AUGUSTUS	exon	24533575	24533602	.	-	.	ID=g1475.t1.exon3;Parent=g1475.t1;
OW052034.1_Epicampocera_succincta_genome_assembly,_chromosome:_1	AUGUSTUS	intron	24533603	24533659	1	-	.	ID=g1475.t1.intron3;Parent=g1475.t1;
OW052034.1_Epicampocera_succincta_genome_assembly,_chromosome:_1	AUGUSTUS	CDS	24533660	24533910	1	-	0	ID=g1475.t1.CDS4;Parent=g1475.t1;
OW052034.1_Epicampocera_succincta_genome_assembly,_chromosome:_1	AUGUSTUS	exon	24533660	24533910	.	-	.	ID=g1475.t1.exon4;Parent=g1475.t1;
OW052034.1_Epicampocera_succincta_genome_assembly,_chromosome:_1	AUGUSTUS	start_codon	24533908	24533910	.	-	0	ID=g1475.t1.start1;Parent=g1475.t1;
OW052034.1_Epicampocera_succincta_genome_assembly,_chromosome:_1	AUGUSTUS	gene	24535553	24537880	.	-	.	ID=g1476;
OW052034.1_Epicampocera_succincta_genome_assembly,_chromosome:_1	AUGUSTUS	mRNA	24535553	24537880	1	-	.	ID=g1476.t1;Parent=g1476;
OW052034.1_Epicampocera_succincta_genome_assembly,_chromosome:_1	AUGUSTUS	stop_codon	24535553	24535555	.	-	0	ID=g1476.t1.stop1;Parent=g1476.t1;
OW052034.1_Epicampocera_succincta_genome_assembly,_chromosome:_1	AUGUSTUS	CDS	24535553	24535694	1	-	1	ID=g1476.t1.CDS1;Parent=g1476.t1;
OW052034.1_Epicampocera_succincta_genome_assembly,_chromosome:_1	AUGUSTUS	exon	24535553	24535694	.	-	.	ID=g1476.t1.exon1;Parent=g1476.t1;
OW052034.1_Epicampocera_succincta_genome_assembly,_chromosome:_1	AUGUSTUS	intron	24535695	24535771	1	-	.	ID=g1476.t1.intron1;Parent=g1476.t1;
OW052034.1_Epicampocera_succincta_genome_assembly,_chromosome:_1	AUGUSTUS	CDS	24535772	24535882	1	-	1	ID=g1476.t1.CDS2;Parent=g1476.t1;
OW052034.1_Epicampocera_succincta_genome_assembly,_chromosome:_1	AUGUSTUS	exon	24535772	24535882	.	-	.	ID=g1476.t1.exon2;Parent=g1476.t1;
OW052034.1_Epicampocera_succincta_genome_assembly,_chromosome:_1	AUGUSTUS	intron	24535883	24535943	1	-	.	ID=g1476.t1.intron2;Parent=g1476.t1;
OW052034.1_Epicampocera_succincta_genome_assembly,_chromosome:_1	AUGUSTUS	CDS	24535944	24536078	1	-	1	ID=g1476.t1.CDS3;Parent=g1476.t1;
OW052034.1_Epicampocera_succincta_genome_assembly,_chromosome:_1	AUGUSTUS	exon	24535944	24536078	.	-	.	ID=g1476.t1.exon3;Parent=g1476.t1;
OW052034.1_Epicampocera_succincta_genome_assembly,_chromosome:_1	AUGUSTUS	intron	24536079	24536892	1	-	.	ID=g1476.t1.intron3;Parent=g1476.t1;
OW052034.1_Epicampocera_succincta_genome_assembly,_chromosome:_1	AUGUSTUS	CDS	24536893	24537623	1	-	0	ID=g1476.t1.CDS4;Parent=g1476.t1;
OW052034.1_Epicampocera_succincta_genome_assembly,_chromosome:_1	AUGUSTUS	exon	24536893	24537623	.	-	.	ID=g1476.t1.exon4;Parent=g1476.t1;
OW052034.1_Epicampocera_succincta_genome_assembly,_chromosome:_1	AUGUSTUS	intron	24537624	24537727	1	-	.	ID=g1476.t1.intron4;Parent=g1476.t1;
OW052034.1_Epicampocera_succincta_genome_assembly,_chromosome:_1	AUGUSTUS	CDS	24537728	24537880	1	-	0	ID=g1476.t1.CDS5;Parent=g1476.t1;
OW052034.1_Epicampocera_succincta_genome_assembly,_chromosome:_1	AUGUSTUS	exon	24537728	24537880	.	-	.	ID=g1476.t1.exon5;Parent=g1476.t1;
OW052034.1_Epicampocera_succincta_genome_assembly,_chromosome:_1	AUGUSTUS	start_codon	24537878	24537880	.	-	0	ID=g1476.t1.start1;Parent=g1476.t1;
OW052034.1_Epicampocera_succincta_genome_assembly,_chromosome:_1	AUGUSTUS	gene	24543382	24544740	.	+	.	ID=g1477;
OW052034.1_Epicampocera_succincta_genome_assembly,_chromosome:_1	AUGUSTUS	mRNA	24543382	24544740	1	+	.	ID=g1477.t1;Parent=g1477;
OW052034.1_Epicampocera_succincta_genome_assembly,_chromosome:_1	AUGUSTUS	start_codon	24543382	24543384	.	+	0	ID=g1477.t1.start1;Parent=g1477.t1;
OW052034.1_Epicampocera_succincta_genome_assembly,_chromosome:_1	AUGUSTUS	CDS	24543382	24544740	1	+	0	ID=g1477.t1.CDS1;Parent=g1477.t1;
OW052034.1_Epicampocera_succincta_genome_assembly,_chromosome:_1	AUGUSTUS	exon	24543382	24544740	.	+	.	ID=g1477.t1.exon1;Parent=g1477.t1;
OW052034.1_Epicampocera_succincta_genome_assembly,_chromosome:_1	AUGUSTUS	stop_codon	24544738	24544740	.	+	0	ID=g1477.t1.stop1;Parent=g1477.t1;
OW052034.1_Epicampocera_succincta_genome_assembly,_chromosome:_1	AUGUSTUS	gene	24545055	24547865	.	+	.	ID=g1478;
OW052034.1_Epicampocera_succincta_genome_assembly,_chromosome:_1	AUGUSTUS	mRNA	24545055	24547865	0.97	+	.	ID=g1478.t1;Parent=g1478;
OW052034.1_Epicampocera_succincta_genome_assembly,_chromosome:_1	AUGUSTUS	start_codon	24545055	24545057	.	+	0	ID=g1478.t1.start1;Parent=g1478.t1;
OW052034.1_Epicampocera_succincta_genome_assembly,_chromosome:_1	AUGUSTUS	CDS	24545055	24547865	0.97	+	0	ID=g1478.t1.CDS1;Parent=g1478.t1;
OW052034.1_Epicampocera_succincta_genome_assembly,_chromosome:_1	AUGUSTUS	exon	24545055	24547865	.	+	.	ID=g1478.t1.exon1;Parent=g1478.t1;
OW052034.1_Epicampocera_succincta_genome_assembly,_chromosome:_1	AUGUSTUS	stop_codon	24547863	24547865	.	+	0	ID=g1478.t1.stop1;Parent=g1478.t1;
OW052034.1_Epicampocera_succincta_genome_assembly,_chromosome:_1	AUGUSTUS	gene	24548011	24549396	.	+	.	ID=g1479;
OW052034.1_Epicampocera_succincta_genome_assembly,_chromosome:_1	AUGUSTUS	mRNA	24548011	24549396	1	+	.	ID=g1479.t1;Parent=g1479;
OW052034.1_Epicampocera_succincta_genome_assembly,_chromosome:_1	AUGUSTUS	start_codon	24548011	24548013	.	+	0	ID=g1479.t1.start1;Parent=g1479.t1;
OW052034.1_Epicampocera_succincta_genome_assembly,_chromosome:_1	AUGUSTUS	CDS	24548011	24549396	1	+	0	ID=g1479.t1.CDS1;Parent=g1479.t1;
OW052034.1_Epicampocera_succincta_genome_assembly,_chromosome:_1	AUGUSTUS	exon	24548011	24549396	.	+	.	ID=g1479.t1.exon1;Parent=g1479.t1;
OW052034.1_Epicampocera_succincta_genome_assembly,_chromosome:_1	AUGUSTUS	stop_codon	24549394	24549396	.	+	0	ID=g1479.t1.stop1;Parent=g1479.t1;
OW052034.1_Epicampocera_succincta_genome_assembly,_chromosome:_1	AUGUSTUS	mRNA	24548416	24549396	0.64	+	.	ID=g1479.t2;Parent=g1479;
OW052034.1_Epicampocera_succincta_genome_assembly,_chromosome:_1	AUGUSTUS	start_codon	24548416	24548418	.	+	0	ID=g1479.t2.start1;Parent=g1479.t2;
OW052034.1_Epicampocera_succincta_genome_assembly,_chromosome:_1	AUGUSTUS	CDS	24548416	24549396	0.64	+	0	ID=g1479.t2.CDS1;Parent=g1479.t2;
OW052034.1_Epicampocera_succincta_genome_assembly,_chromosome:_1	AUGUSTUS	exon	24548416	24549396	.	+	.	ID=g1479.t2.exon1;Parent=g1479.t2;
OW052034.1_Epicampocera_succincta_genome_assembly,_chromosome:_1	AUGUSTUS	stop_codon	24549394	24549396	.	+	0	ID=g1479.t2.stop1;Parent=g1479.t2;
OW052034.1_Epicampocera_succincta_genome_assembly,_chromosome:_1	AUGUSTUS	gene	24550850	24552781	.	-	.	ID=g1480;
OW052034.1_Epicampocera_succincta_genome_assembly,_chromosome:_1	AUGUSTUS	mRNA	24550850	24552781	1	-	.	ID=g1480.t1;Parent=g1480;
OW052034.1_Epicampocera_succincta_genome_assembly,_chromosome:_1	AUGUSTUS	stop_codon	24550850	24550852	.	-	0	ID=g1480.t1.stop1;Parent=g1480.t1;
OW052034.1_Epicampocera_succincta_genome_assembly,_chromosome:_1	AUGUSTUS	CDS	24550850	24551054	1	-	1	ID=g1480.t1.CDS1;Parent=g1480.t1;
OW052034.1_Epicampocera_succincta_genome_assembly,_chromosome:_1	AUGUSTUS	exon	24550850	24551054	.	-	.	ID=g1480.t1.exon1;Parent=g1480.t1;
OW052034.1_Epicampocera_succincta_genome_assembly,_chromosome:_1	AUGUSTUS	intron	24551055	24551127	1	-	.	ID=g1480.t1.intron1;Parent=g1480.t1;
OW052034.1_Epicampocera_succincta_genome_assembly,_chromosome:_1	AUGUSTUS	CDS	24551128	24551262	1	-	1	ID=g1480.t1.CDS2;Parent=g1480.t1;
OW052034.1_Epicampocera_succincta_genome_assembly,_chromosome:_1	AUGUSTUS	exon	24551128	24551262	.	-	.	ID=g1480.t1.exon2;Parent=g1480.t1;
OW052034.1_Epicampocera_succincta_genome_assembly,_chromosome:_1	AUGUSTUS	intron	24551263	24551795	1	-	.	ID=g1480.t1.intron2;Parent=g1480.t1;
OW052034.1_Epicampocera_succincta_genome_assembly,_chromosome:_1	AUGUSTUS	CDS	24551796	24552547	1	-	0	ID=g1480.t1.CDS3;Parent=g1480.t1;
OW052034.1_Epicampocera_succincta_genome_assembly,_chromosome:_1	AUGUSTUS	exon	24551796	24552547	.	-	.	ID=g1480.t1.exon3;Parent=g1480.t1;
OW052034.1_Epicampocera_succincta_genome_assembly,_chromosome:_1	AUGUSTUS	intron	24552548	24552619	1	-	.	ID=g1480.t1.intron3;Parent=g1480.t1;
OW052034.1_Epicampocera_succincta_genome_assembly,_chromosome:_1	AUGUSTUS	CDS	24552620	24552781	1	-	0	ID=g1480.t1.CDS4;Parent=g1480.t1;
OW052034.1_Epicampocera_succincta_genome_assembly,_chromosome:_1	AUGUSTUS	exon	24552620	24552781	.	-	.	ID=g1480.t1.exon4;Parent=g1480.t1;
OW052034.1_Epicampocera_succincta_genome_assembly,_chromosome:_1	AUGUSTUS	start_codon	24552779	24552781	.	-	0	ID=g1480.t1.start1;Parent=g1480.t1;
OW052034.1_Epicampocera_succincta_genome_assembly,_chromosome:_1	AUGUSTUS	gene	24553896	24555591	.	+	.	ID=g1481;
OW052034.1_Epicampocera_succincta_genome_assembly,_chromosome:_1	AUGUSTUS	mRNA	24554091	24555591	1	+	.	ID=g1481.t1;Parent=g1481;
OW052034.1_Epicampocera_succincta_genome_assembly,_chromosome:_1	AUGUSTUS	start_codon	24554091	24554093	.	+	0	ID=g1481.t1.start1;Parent=g1481.t1;
OW052034.1_Epicampocera_succincta_genome_assembly,_chromosome:_1	AUGUSTUS	CDS	24554091	24554514	1	+	0	ID=g1481.t1.CDS1;Parent=g1481.t1;
OW052034.1_Epicampocera_succincta_genome_assembly,_chromosome:_1	AUGUSTUS	exon	24554091	24554514	.	+	.	ID=g1481.t1.exon1;Parent=g1481.t1;
OW052034.1_Epicampocera_succincta_genome_assembly,_chromosome:_1	AUGUSTUS	intron	24554515	24554751	1	+	.	ID=g1481.t1.intron1;Parent=g1481.t1;
OW052034.1_Epicampocera_succincta_genome_assembly,_chromosome:_1	AUGUSTUS	CDS	24554752	24555022	1	+	2	ID=g1481.t1.CDS2;Parent=g1481.t1;
OW052034.1_Epicampocera_succincta_genome_assembly,_chromosome:_1	AUGUSTUS	exon	24554752	24555022	.	+	.	ID=g1481.t1.exon2;Parent=g1481.t1;
OW052034.1_Epicampocera_succincta_genome_assembly,_chromosome:_1	AUGUSTUS	intron	24555023	24555080	1	+	.	ID=g1481.t1.intron2;Parent=g1481.t1;
OW052034.1_Epicampocera_succincta_genome_assembly,_chromosome:_1	AUGUSTUS	CDS	24555081	24555591	1	+	1	ID=g1481.t1.CDS3;Parent=g1481.t1;
OW052034.1_Epicampocera_succincta_genome_assembly,_chromosome:_1	AUGUSTUS	exon	24555081	24555591	.	+	.	ID=g1481.t1.exon3;Parent=g1481.t1;
OW052034.1_Epicampocera_succincta_genome_assembly,_chromosome:_1	AUGUSTUS	stop_codon	24555589	24555591	.	+	0	ID=g1481.t1.stop1;Parent=g1481.t1;
OW052034.1_Epicampocera_succincta_genome_assembly,_chromosome:_1	GeneMark.hmm3	mRNA	24553896	24555591	.	+	.	ID=g1481.t2;Parent=g1481;
OW052034.1_Epicampocera_succincta_genome_assembly,_chromosome:_1	GeneMark.hmm3	start_codon	24553896	24553898	.	+	0	ID=g1481.t2.start1;Parent=g1481.t2;
OW052034.1_Epicampocera_succincta_genome_assembly,_chromosome:_1	GeneMark.hmm3	CDS	24553896	24553931	.	+	0	ID=g1481.t2.CDS1;Parent=g1481.t2;
OW052034.1_Epicampocera_succincta_genome_assembly,_chromosome:_1	GeneMark.hmm3	exon	24553896	24553931	0	+	.	ID=g1481.t2.exon1;Parent=g1481.t2;
OW052034.1_Epicampocera_succincta_genome_assembly,_chromosome:_1	GeneMark.hmm3	intron	24553932	24553991	.	+	0	ID=g1481.t2.intron1;Parent=g1481.t2;
OW052034.1_Epicampocera_succincta_genome_assembly,_chromosome:_1	GeneMark.hmm3	CDS	24553992	24554514	.	+	0	ID=g1481.t2.CDS2;Parent=g1481.t2;
OW052034.1_Epicampocera_succincta_genome_assembly,_chromosome:_1	GeneMark.hmm3	exon	24553992	24554514	0	+	.	ID=g1481.t2.exon2;Parent=g1481.t2;
OW052034.1_Epicampocera_succincta_genome_assembly,_chromosome:_1	GeneMark.hmm3	intron	24554515	24554751	.	+	2	ID=g1481.t2.intron2;Parent=g1481.t2;
OW052034.1_Epicampocera_succincta_genome_assembly,_chromosome:_1	GeneMark.hmm3	CDS	24554752	24555022	.	+	2	ID=g1481.t2.CDS3;Parent=g1481.t2;
OW052034.1_Epicampocera_succincta_genome_assembly,_chromosome:_1	GeneMark.hmm3	exon	24554752	24555022	0	+	.	ID=g1481.t2.exon3;Parent=g1481.t2;
OW052034.1_Epicampocera_succincta_genome_assembly,_chromosome:_1	GeneMark.hmm3	intron	24555023	24555080	.	+	1	ID=g1481.t2.intron3;Parent=g1481.t2;
OW052034.1_Epicampocera_succincta_genome_assembly,_chromosome:_1	GeneMark.hmm3	CDS	24555081	24555591	.	+	1	ID=g1481.t2.CDS4;Parent=g1481.t2;
OW052034.1_Epicampocera_succincta_genome_assembly,_chromosome:_1	GeneMark.hmm3	exon	24555081	24555591	0	+	.	ID=g1481.t2.exon4;Parent=g1481.t2;
OW052034.1_Epicampocera_succincta_genome_assembly,_chromosome:_1	GeneMark.hmm3	stop_codon	24555589	24555591	.	+	0	ID=g1481.t2.stop1;Parent=g1481.t2;
OW052034.1_Epicampocera_succincta_genome_assembly,_chromosome:_1	AUGUSTUS	gene	24555750	24558248	.	-	.	ID=g1482;
OW052034.1_Epicampocera_succincta_genome_assembly,_chromosome:_1	AUGUSTUS	mRNA	24555750	24558248	1	-	.	ID=g1482.t1;Parent=g1482;
OW052034.1_Epicampocera_succincta_genome_assembly,_chromosome:_1	AUGUSTUS	stop_codon	24555750	24555752	.	-	0	ID=g1482.t1.stop1;Parent=g1482.t1;
OW052034.1_Epicampocera_succincta_genome_assembly,_chromosome:_1	AUGUSTUS	CDS	24555750	24555879	1	-	1	ID=g1482.t1.CDS1;Parent=g1482.t1;
OW052034.1_Epicampocera_succincta_genome_assembly,_chromosome:_1	AUGUSTUS	exon	24555750	24555879	.	-	.	ID=g1482.t1.exon1;Parent=g1482.t1;
OW052034.1_Epicampocera_succincta_genome_assembly,_chromosome:_1	AUGUSTUS	intron	24555880	24555946	1	-	.	ID=g1482.t1.intron1;Parent=g1482.t1;
OW052034.1_Epicampocera_succincta_genome_assembly,_chromosome:_1	AUGUSTUS	CDS	24555947	24557672	1	-	2	ID=g1482.t1.CDS2;Parent=g1482.t1;
OW052034.1_Epicampocera_succincta_genome_assembly,_chromosome:_1	AUGUSTUS	exon	24555947	24557672	.	-	.	ID=g1482.t1.exon2;Parent=g1482.t1;
OW052034.1_Epicampocera_succincta_genome_assembly,_chromosome:_1	AUGUSTUS	intron	24557673	24558136	1	-	.	ID=g1482.t1.intron2;Parent=g1482.t1;
OW052034.1_Epicampocera_succincta_genome_assembly,_chromosome:_1	AUGUSTUS	CDS	24558137	24558248	1	-	0	ID=g1482.t1.CDS3;Parent=g1482.t1;
OW052034.1_Epicampocera_succincta_genome_assembly,_chromosome:_1	AUGUSTUS	exon	24558137	24558248	.	-	.	ID=g1482.t1.exon3;Parent=g1482.t1;
OW052034.1_Epicampocera_succincta_genome_assembly,_chromosome:_1	AUGUSTUS	start_codon	24558246	24558248	.	-	0	ID=g1482.t1.start1;Parent=g1482.t1;
OW052034.1_Epicampocera_succincta_genome_assembly,_chromosome:_1	AUGUSTUS	gene	24559519	24584229	.	+	.	ID=g1483;
OW052034.1_Epicampocera_succincta_genome_assembly,_chromosome:_1	AUGUSTUS	mRNA	24559519	24584229	1	+	.	ID=g1483.t1;Parent=g1483;
OW052034.1_Epicampocera_succincta_genome_assembly,_chromosome:_1	AUGUSTUS	start_codon	24559519	24559521	.	+	0	ID=g1483.t1.start1;Parent=g1483.t1;
OW052034.1_Epicampocera_succincta_genome_assembly,_chromosome:_1	AUGUSTUS	CDS	24559519	24559600	1	+	0	ID=g1483.t1.CDS1;Parent=g1483.t1;
OW052034.1_Epicampocera_succincta_genome_assembly,_chromosome:_1	AUGUSTUS	exon	24559519	24559600	.	+	.	ID=g1483.t1.exon1;Parent=g1483.t1;
OW052034.1_Epicampocera_succincta_genome_assembly,_chromosome:_1	AUGUSTUS	intron	24559601	24559708	1	+	.	ID=g1483.t1.intron1;Parent=g1483.t1;
OW052034.1_Epicampocera_succincta_genome_assembly,_chromosome:_1	AUGUSTUS	CDS	24559709	24559863	1	+	2	ID=g1483.t1.CDS2;Parent=g1483.t1;
OW052034.1_Epicampocera_succincta_genome_assembly,_chromosome:_1	AUGUSTUS	exon	24559709	24559863	.	+	.	ID=g1483.t1.exon2;Parent=g1483.t1;
OW052034.1_Epicampocera_succincta_genome_assembly,_chromosome:_1	AUGUSTUS	intron	24559864	24573142	1	+	.	ID=g1483.t1.intron2;Parent=g1483.t1;
OW052034.1_Epicampocera_succincta_genome_assembly,_chromosome:_1	AUGUSTUS	CDS	24573143	24574046	1	+	0	ID=g1483.t1.CDS3;Parent=g1483.t1;
OW052034.1_Epicampocera_succincta_genome_assembly,_chromosome:_1	AUGUSTUS	exon	24573143	24574046	.	+	.	ID=g1483.t1.exon3;Parent=g1483.t1;
OW052034.1_Epicampocera_succincta_genome_assembly,_chromosome:_1	AUGUSTUS	intron	24574047	24574115	1	+	.	ID=g1483.t1.intron3;Parent=g1483.t1;
OW052034.1_Epicampocera_succincta_genome_assembly,_chromosome:_1	AUGUSTUS	CDS	24574116	24574235	1	+	2	ID=g1483.t1.CDS4;Parent=g1483.t1;
OW052034.1_Epicampocera_succincta_genome_assembly,_chromosome:_1	AUGUSTUS	exon	24574116	24574235	.	+	.	ID=g1483.t1.exon4;Parent=g1483.t1;
OW052034.1_Epicampocera_succincta_genome_assembly,_chromosome:_1	AUGUSTUS	intron	24574236	24574294	1	+	.	ID=g1483.t1.intron4;Parent=g1483.t1;
OW052034.1_Epicampocera_succincta_genome_assembly,_chromosome:_1	AUGUSTUS	CDS	24574295	24574459	1	+	2	ID=g1483.t1.CDS5;Parent=g1483.t1;
OW052034.1_Epicampocera_succincta_genome_assembly,_chromosome:_1	AUGUSTUS	exon	24574295	24574459	.	+	.	ID=g1483.t1.exon5;Parent=g1483.t1;
OW052034.1_Epicampocera_succincta_genome_assembly,_chromosome:_1	AUGUSTUS	intron	24574460	24583831	1	+	.	ID=g1483.t1.intron5;Parent=g1483.t1;
OW052034.1_Epicampocera_succincta_genome_assembly,_chromosome:_1	AUGUSTUS	CDS	24583832	24583940	1	+	2	ID=g1483.t1.CDS6;Parent=g1483.t1;
OW052034.1_Epicampocera_succincta_genome_assembly,_chromosome:_1	AUGUSTUS	exon	24583832	24583940	.	+	.	ID=g1483.t1.exon6;Parent=g1483.t1;
OW052034.1_Epicampocera_succincta_genome_assembly,_chromosome:_1	AUGUSTUS	intron	24583941	24584018	1	+	.	ID=g1483.t1.intron6;Parent=g1483.t1;
OW052034.1_Epicampocera_succincta_genome_assembly,_chromosome:_1	AUGUSTUS	CDS	24584019	24584229	1	+	1	ID=g1483.t1.CDS7;Parent=g1483.t1;
OW052034.1_Epicampocera_succincta_genome_assembly,_chromosome:_1	AUGUSTUS	exon	24584019	24584229	.	+	.	ID=g1483.t1.exon7;Parent=g1483.t1;
OW052034.1_Epicampocera_succincta_genome_assembly,_chromosome:_1	AUGUSTUS	stop_codon	24584227	24584229	.	+	0	ID=g1483.t1.stop1;Parent=g1483.t1;
OW052034.1_Epicampocera_succincta_genome_assembly,_chromosome:_1	AUGUSTUS	gene	24604981	24610872	.	-	.	ID=g1484;
OW052034.1_Epicampocera_succincta_genome_assembly,_chromosome:_1	AUGUSTUS	mRNA	24604981	24610872	0.89	-	.	ID=g1484.t1;Parent=g1484;
OW052034.1_Epicampocera_succincta_genome_assembly,_chromosome:_1	AUGUSTUS	stop_codon	24604981	24604983	.	-	0	ID=g1484.t1.stop1;Parent=g1484.t1;
OW052034.1_Epicampocera_succincta_genome_assembly,_chromosome:_1	AUGUSTUS	CDS	24604981	24605141	1	-	2	ID=g1484.t1.CDS1;Parent=g1484.t1;
OW052034.1_Epicampocera_succincta_genome_assembly,_chromosome:_1	AUGUSTUS	exon	24604981	24605141	.	-	.	ID=g1484.t1.exon1;Parent=g1484.t1;
OW052034.1_Epicampocera_succincta_genome_assembly,_chromosome:_1	AUGUSTUS	intron	24605142	24605216	1	-	.	ID=g1484.t1.intron1;Parent=g1484.t1;
OW052034.1_Epicampocera_succincta_genome_assembly,_chromosome:_1	AUGUSTUS	CDS	24605217	24605279	1	-	2	ID=g1484.t1.CDS2;Parent=g1484.t1;
OW052034.1_Epicampocera_succincta_genome_assembly,_chromosome:_1	AUGUSTUS	exon	24605217	24605279	.	-	.	ID=g1484.t1.exon2;Parent=g1484.t1;
OW052034.1_Epicampocera_succincta_genome_assembly,_chromosome:_1	AUGUSTUS	intron	24605280	24605996	1	-	.	ID=g1484.t1.intron2;Parent=g1484.t1;
OW052034.1_Epicampocera_succincta_genome_assembly,_chromosome:_1	AUGUSTUS	CDS	24605997	24606146	1	-	2	ID=g1484.t1.CDS3;Parent=g1484.t1;
OW052034.1_Epicampocera_succincta_genome_assembly,_chromosome:_1	AUGUSTUS	exon	24605997	24606146	.	-	.	ID=g1484.t1.exon3;Parent=g1484.t1;
OW052034.1_Epicampocera_succincta_genome_assembly,_chromosome:_1	AUGUSTUS	intron	24606147	24606230	1	-	.	ID=g1484.t1.intron3;Parent=g1484.t1;
OW052034.1_Epicampocera_succincta_genome_assembly,_chromosome:_1	AUGUSTUS	CDS	24606231	24606417	1	-	0	ID=g1484.t1.CDS4;Parent=g1484.t1;
OW052034.1_Epicampocera_succincta_genome_assembly,_chromosome:_1	AUGUSTUS	exon	24606231	24606417	.	-	.	ID=g1484.t1.exon4;Parent=g1484.t1;
OW052034.1_Epicampocera_succincta_genome_assembly,_chromosome:_1	AUGUSTUS	intron	24606418	24607871	1	-	.	ID=g1484.t1.intron4;Parent=g1484.t1;
OW052034.1_Epicampocera_succincta_genome_assembly,_chromosome:_1	AUGUSTUS	CDS	24607872	24607947	1	-	1	ID=g1484.t1.CDS5;Parent=g1484.t1;
OW052034.1_Epicampocera_succincta_genome_assembly,_chromosome:_1	AUGUSTUS	exon	24607872	24607947	.	-	.	ID=g1484.t1.exon5;Parent=g1484.t1;
OW052034.1_Epicampocera_succincta_genome_assembly,_chromosome:_1	AUGUSTUS	intron	24607948	24610780	1	-	.	ID=g1484.t1.intron5;Parent=g1484.t1;
OW052034.1_Epicampocera_succincta_genome_assembly,_chromosome:_1	AUGUSTUS	CDS	24610781	24610872	0.89	-	0	ID=g1484.t1.CDS6;Parent=g1484.t1;
OW052034.1_Epicampocera_succincta_genome_assembly,_chromosome:_1	AUGUSTUS	exon	24610781	24610872	.	-	.	ID=g1484.t1.exon6;Parent=g1484.t1;
OW052034.1_Epicampocera_succincta_genome_assembly,_chromosome:_1	AUGUSTUS	start_codon	24610870	24610872	.	-	0	ID=g1484.t1.start1;Parent=g1484.t1;
OW052034.1_Epicampocera_succincta_genome_assembly,_chromosome:_1	AUGUSTUS	gene	24632193	24633404	.	-	.	ID=g1485;
OW052034.1_Epicampocera_succincta_genome_assembly,_chromosome:_1	AUGUSTUS	mRNA	24632193	24633404	1	-	.	ID=g1485.t1;Parent=g1485;
OW052034.1_Epicampocera_succincta_genome_assembly,_chromosome:_1	AUGUSTUS	stop_codon	24632193	24632195	.	-	0	ID=g1485.t1.stop1;Parent=g1485.t1;
OW052034.1_Epicampocera_succincta_genome_assembly,_chromosome:_1	AUGUSTUS	CDS	24632193	24632298	1	-	1	ID=g1485.t1.CDS1;Parent=g1485.t1;
OW052034.1_Epicampocera_succincta_genome_assembly,_chromosome:_1	AUGUSTUS	exon	24632193	24632298	.	-	.	ID=g1485.t1.exon1;Parent=g1485.t1;
OW052034.1_Epicampocera_succincta_genome_assembly,_chromosome:_1	AUGUSTUS	intron	24632299	24633126	1	-	.	ID=g1485.t1.intron1;Parent=g1485.t1;
OW052034.1_Epicampocera_succincta_genome_assembly,_chromosome:_1	AUGUSTUS	CDS	24633127	24633404	1	-	0	ID=g1485.t1.CDS2;Parent=g1485.t1;
OW052034.1_Epicampocera_succincta_genome_assembly,_chromosome:_1	AUGUSTUS	exon	24633127	24633404	.	-	.	ID=g1485.t1.exon2;Parent=g1485.t1;
OW052034.1_Epicampocera_succincta_genome_assembly,_chromosome:_1	AUGUSTUS	start_codon	24633402	24633404	.	-	0	ID=g1485.t1.start1;Parent=g1485.t1;
OW052034.1_Epicampocera_succincta_genome_assembly,_chromosome:_1	AUGUSTUS	gene	24634352	24636186	.	+	.	ID=g1486;
OW052034.1_Epicampocera_succincta_genome_assembly,_chromosome:_1	AUGUSTUS	mRNA	24634352	24636186	1	+	.	ID=g1486.t1;Parent=g1486;
OW052034.1_Epicampocera_succincta_genome_assembly,_chromosome:_1	AUGUSTUS	start_codon	24634352	24634354	.	+	0	ID=g1486.t1.start1;Parent=g1486.t1;
OW052034.1_Epicampocera_succincta_genome_assembly,_chromosome:_1	AUGUSTUS	CDS	24634352	24634708	1	+	0	ID=g1486.t1.CDS1;Parent=g1486.t1;
OW052034.1_Epicampocera_succincta_genome_assembly,_chromosome:_1	AUGUSTUS	exon	24634352	24634708	.	+	.	ID=g1486.t1.exon1;Parent=g1486.t1;
OW052034.1_Epicampocera_succincta_genome_assembly,_chromosome:_1	AUGUSTUS	intron	24634709	24635298	1	+	.	ID=g1486.t1.intron1;Parent=g1486.t1;
OW052034.1_Epicampocera_succincta_genome_assembly,_chromosome:_1	AUGUSTUS	CDS	24635299	24636186	1	+	0	ID=g1486.t1.CDS2;Parent=g1486.t1;
OW052034.1_Epicampocera_succincta_genome_assembly,_chromosome:_1	AUGUSTUS	exon	24635299	24636186	.	+	.	ID=g1486.t1.exon2;Parent=g1486.t1;
OW052034.1_Epicampocera_succincta_genome_assembly,_chromosome:_1	AUGUSTUS	stop_codon	24636184	24636186	.	+	0	ID=g1486.t1.stop1;Parent=g1486.t1;
OW052034.1_Epicampocera_succincta_genome_assembly,_chromosome:_1	AUGUSTUS	gene	24640553	24641197	.	+	.	ID=g1487;
OW052034.1_Epicampocera_succincta_genome_assembly,_chromosome:_1	AUGUSTUS	mRNA	24640553	24641197	1	+	.	ID=g1487.t1;Parent=g1487;
OW052034.1_Epicampocera_succincta_genome_assembly,_chromosome:_1	AUGUSTUS	start_codon	24640553	24640555	.	+	0	ID=g1487.t1.start1;Parent=g1487.t1;
OW052034.1_Epicampocera_succincta_genome_assembly,_chromosome:_1	AUGUSTUS	CDS	24640553	24641197	1	+	0	ID=g1487.t1.CDS1;Parent=g1487.t1;
OW052034.1_Epicampocera_succincta_genome_assembly,_chromosome:_1	AUGUSTUS	exon	24640553	24641197	.	+	.	ID=g1487.t1.exon1;Parent=g1487.t1;
OW052034.1_Epicampocera_succincta_genome_assembly,_chromosome:_1	AUGUSTUS	stop_codon	24641195	24641197	.	+	0	ID=g1487.t1.stop1;Parent=g1487.t1;
OW052034.1_Epicampocera_succincta_genome_assembly,_chromosome:_1	AUGUSTUS	gene	24655541	24659893	.	-	.	ID=g1488;
OW052034.1_Epicampocera_succincta_genome_assembly,_chromosome:_1	AUGUSTUS	mRNA	24655541	24659893	0.39	-	.	ID=g1488.t1;Parent=g1488;
OW052034.1_Epicampocera_succincta_genome_assembly,_chromosome:_1	AUGUSTUS	stop_codon	24655541	24655543	.	-	0	ID=g1488.t1.stop1;Parent=g1488.t1;
OW052034.1_Epicampocera_succincta_genome_assembly,_chromosome:_1	AUGUSTUS	CDS	24655541	24655857	0.71	-	2	ID=g1488.t1.CDS1;Parent=g1488.t1;
OW052034.1_Epicampocera_succincta_genome_assembly,_chromosome:_1	AUGUSTUS	exon	24655541	24655857	.	-	.	ID=g1488.t1.exon1;Parent=g1488.t1;
OW052034.1_Epicampocera_succincta_genome_assembly,_chromosome:_1	AUGUSTUS	intron	24655858	24659775	0.43	-	.	ID=g1488.t1.intron1;Parent=g1488.t1;
OW052034.1_Epicampocera_succincta_genome_assembly,_chromosome:_1	AUGUSTUS	CDS	24659776	24659893	0.64	-	0	ID=g1488.t1.CDS2;Parent=g1488.t1;
OW052034.1_Epicampocera_succincta_genome_assembly,_chromosome:_1	AUGUSTUS	exon	24659776	24659893	.	-	.	ID=g1488.t1.exon2;Parent=g1488.t1;
OW052034.1_Epicampocera_succincta_genome_assembly,_chromosome:_1	AUGUSTUS	start_codon	24659891	24659893	.	-	0	ID=g1488.t1.start1;Parent=g1488.t1;
OW052034.1_Epicampocera_succincta_genome_assembly,_chromosome:_1	AUGUSTUS	gene	24675383	24678350	.	+	.	ID=g1489;
OW052034.1_Epicampocera_succincta_genome_assembly,_chromosome:_1	AUGUSTUS	mRNA	24675383	24678350	1	+	.	ID=g1489.t1;Parent=g1489;
OW052034.1_Epicampocera_succincta_genome_assembly,_chromosome:_1	AUGUSTUS	start_codon	24675383	24675385	.	+	0	ID=g1489.t1.start1;Parent=g1489.t1;
OW052034.1_Epicampocera_succincta_genome_assembly,_chromosome:_1	AUGUSTUS	CDS	24675383	24675506	1	+	0	ID=g1489.t1.CDS1;Parent=g1489.t1;
OW052034.1_Epicampocera_succincta_genome_assembly,_chromosome:_1	AUGUSTUS	exon	24675383	24675506	.	+	.	ID=g1489.t1.exon1;Parent=g1489.t1;
OW052034.1_Epicampocera_succincta_genome_assembly,_chromosome:_1	AUGUSTUS	intron	24675507	24675672	1	+	.	ID=g1489.t1.intron1;Parent=g1489.t1;
OW052034.1_Epicampocera_succincta_genome_assembly,_chromosome:_1	AUGUSTUS	CDS	24675673	24675795	1	+	2	ID=g1489.t1.CDS2;Parent=g1489.t1;
OW052034.1_Epicampocera_succincta_genome_assembly,_chromosome:_1	AUGUSTUS	exon	24675673	24675795	.	+	.	ID=g1489.t1.exon2;Parent=g1489.t1;
OW052034.1_Epicampocera_succincta_genome_assembly,_chromosome:_1	AUGUSTUS	intron	24675796	24676801	1	+	.	ID=g1489.t1.intron2;Parent=g1489.t1;
OW052034.1_Epicampocera_succincta_genome_assembly,_chromosome:_1	AUGUSTUS	CDS	24676802	24676966	1	+	2	ID=g1489.t1.CDS3;Parent=g1489.t1;
OW052034.1_Epicampocera_succincta_genome_assembly,_chromosome:_1	AUGUSTUS	exon	24676802	24676966	.	+	.	ID=g1489.t1.exon3;Parent=g1489.t1;
OW052034.1_Epicampocera_succincta_genome_assembly,_chromosome:_1	AUGUSTUS	intron	24676967	24678237	1	+	.	ID=g1489.t1.intron3;Parent=g1489.t1;
OW052034.1_Epicampocera_succincta_genome_assembly,_chromosome:_1	AUGUSTUS	CDS	24678238	24678350	1	+	2	ID=g1489.t1.CDS4;Parent=g1489.t1;
OW052034.1_Epicampocera_succincta_genome_assembly,_chromosome:_1	AUGUSTUS	exon	24678238	24678350	.	+	.	ID=g1489.t1.exon4;Parent=g1489.t1;
OW052034.1_Epicampocera_succincta_genome_assembly,_chromosome:_1	AUGUSTUS	stop_codon	24678348	24678350	.	+	0	ID=g1489.t1.stop1;Parent=g1489.t1;
OW052034.1_Epicampocera_succincta_genome_assembly,_chromosome:_1	AUGUSTUS	gene	24741781	24755927	.	+	.	ID=g1490;
OW052034.1_Epicampocera_succincta_genome_assembly,_chromosome:_1	AUGUSTUS	mRNA	24741781	24755927	1	+	.	ID=g1490.t1;Parent=g1490;
OW052034.1_Epicampocera_succincta_genome_assembly,_chromosome:_1	AUGUSTUS	start_codon	24741781	24741783	.	+	0	ID=g1490.t1.start1;Parent=g1490.t1;
OW052034.1_Epicampocera_succincta_genome_assembly,_chromosome:_1	AUGUSTUS	CDS	24741781	24741877	1	+	0	ID=g1490.t1.CDS1;Parent=g1490.t1;
OW052034.1_Epicampocera_succincta_genome_assembly,_chromosome:_1	AUGUSTUS	exon	24741781	24741877	.	+	.	ID=g1490.t1.exon1;Parent=g1490.t1;
OW052034.1_Epicampocera_succincta_genome_assembly,_chromosome:_1	AUGUSTUS	intron	24741878	24741946	1	+	.	ID=g1490.t1.intron1;Parent=g1490.t1;
OW052034.1_Epicampocera_succincta_genome_assembly,_chromosome:_1	AUGUSTUS	CDS	24741947	24742063	1	+	2	ID=g1490.t1.CDS2;Parent=g1490.t1;
OW052034.1_Epicampocera_succincta_genome_assembly,_chromosome:_1	AUGUSTUS	exon	24741947	24742063	.	+	.	ID=g1490.t1.exon2;Parent=g1490.t1;
OW052034.1_Epicampocera_succincta_genome_assembly,_chromosome:_1	AUGUSTUS	intron	24742064	24743422	1	+	.	ID=g1490.t1.intron2;Parent=g1490.t1;
OW052034.1_Epicampocera_succincta_genome_assembly,_chromosome:_1	AUGUSTUS	CDS	24743423	24747267	1	+	2	ID=g1490.t1.CDS3;Parent=g1490.t1;
OW052034.1_Epicampocera_succincta_genome_assembly,_chromosome:_1	AUGUSTUS	exon	24743423	24747267	.	+	.	ID=g1490.t1.exon3;Parent=g1490.t1;
OW052034.1_Epicampocera_succincta_genome_assembly,_chromosome:_1	AUGUSTUS	intron	24747268	24748130	1	+	.	ID=g1490.t1.intron3;Parent=g1490.t1;
OW052034.1_Epicampocera_succincta_genome_assembly,_chromosome:_1	AUGUSTUS	CDS	24748131	24748362	1	+	0	ID=g1490.t1.CDS4;Parent=g1490.t1;
OW052034.1_Epicampocera_succincta_genome_assembly,_chromosome:_1	AUGUSTUS	exon	24748131	24748362	.	+	.	ID=g1490.t1.exon4;Parent=g1490.t1;
OW052034.1_Epicampocera_succincta_genome_assembly,_chromosome:_1	AUGUSTUS	intron	24748363	24753004	1	+	.	ID=g1490.t1.intron4;Parent=g1490.t1;
OW052034.1_Epicampocera_succincta_genome_assembly,_chromosome:_1	AUGUSTUS	CDS	24753005	24753924	1	+	2	ID=g1490.t1.CDS5;Parent=g1490.t1;
OW052034.1_Epicampocera_succincta_genome_assembly,_chromosome:_1	AUGUSTUS	exon	24753005	24753924	.	+	.	ID=g1490.t1.exon5;Parent=g1490.t1;
OW052034.1_Epicampocera_succincta_genome_assembly,_chromosome:_1	AUGUSTUS	intron	24753925	24753999	1	+	.	ID=g1490.t1.intron5;Parent=g1490.t1;
OW052034.1_Epicampocera_succincta_genome_assembly,_chromosome:_1	AUGUSTUS	CDS	24754000	24754185	1	+	0	ID=g1490.t1.CDS6;Parent=g1490.t1;
OW052034.1_Epicampocera_succincta_genome_assembly,_chromosome:_1	AUGUSTUS	exon	24754000	24754185	.	+	.	ID=g1490.t1.exon6;Parent=g1490.t1;
OW052034.1_Epicampocera_succincta_genome_assembly,_chromosome:_1	AUGUSTUS	intron	24754186	24755254	1	+	.	ID=g1490.t1.intron6;Parent=g1490.t1;
OW052034.1_Epicampocera_succincta_genome_assembly,_chromosome:_1	AUGUSTUS	CDS	24755255	24755416	1	+	0	ID=g1490.t1.CDS7;Parent=g1490.t1;
OW052034.1_Epicampocera_succincta_genome_assembly,_chromosome:_1	AUGUSTUS	exon	24755255	24755416	.	+	.	ID=g1490.t1.exon7;Parent=g1490.t1;
OW052034.1_Epicampocera_succincta_genome_assembly,_chromosome:_1	AUGUSTUS	intron	24755417	24755504	1	+	.	ID=g1490.t1.intron7;Parent=g1490.t1;
OW052034.1_Epicampocera_succincta_genome_assembly,_chromosome:_1	AUGUSTUS	CDS	24755505	24755927	1	+	0	ID=g1490.t1.CDS8;Parent=g1490.t1;
OW052034.1_Epicampocera_succincta_genome_assembly,_chromosome:_1	AUGUSTUS	exon	24755505	24755927	.	+	.	ID=g1490.t1.exon8;Parent=g1490.t1;
OW052034.1_Epicampocera_succincta_genome_assembly,_chromosome:_1	AUGUSTUS	stop_codon	24755925	24755927	.	+	0	ID=g1490.t1.stop1;Parent=g1490.t1;
OW052034.1_Epicampocera_succincta_genome_assembly,_chromosome:_1	AUGUSTUS	mRNA	24741781	24755927	1	+	.	ID=g1490.t2;Parent=g1490;
OW052034.1_Epicampocera_succincta_genome_assembly,_chromosome:_1	AUGUSTUS	start_codon	24741781	24741783	.	+	0	ID=g1490.t2.start1;Parent=g1490.t2;
OW052034.1_Epicampocera_succincta_genome_assembly,_chromosome:_1	AUGUSTUS	CDS	24741781	24741877	1	+	0	ID=g1490.t2.CDS1;Parent=g1490.t2;
OW052034.1_Epicampocera_succincta_genome_assembly,_chromosome:_1	AUGUSTUS	exon	24741781	24741877	.	+	.	ID=g1490.t2.exon1;Parent=g1490.t2;
OW052034.1_Epicampocera_succincta_genome_assembly,_chromosome:_1	AUGUSTUS	intron	24741878	24741946	1	+	.	ID=g1490.t2.intron1;Parent=g1490.t2;
OW052034.1_Epicampocera_succincta_genome_assembly,_chromosome:_1	AUGUSTUS	CDS	24741947	24742063	1	+	2	ID=g1490.t2.CDS2;Parent=g1490.t2;
OW052034.1_Epicampocera_succincta_genome_assembly,_chromosome:_1	AUGUSTUS	exon	24741947	24742063	.	+	.	ID=g1490.t2.exon2;Parent=g1490.t2;
OW052034.1_Epicampocera_succincta_genome_assembly,_chromosome:_1	AUGUSTUS	intron	24742064	24743458	1	+	.	ID=g1490.t2.intron2;Parent=g1490.t2;
OW052034.1_Epicampocera_succincta_genome_assembly,_chromosome:_1	AUGUSTUS	CDS	24743459	24747267	1	+	2	ID=g1490.t2.CDS3;Parent=g1490.t2;
OW052034.1_Epicampocera_succincta_genome_assembly,_chromosome:_1	AUGUSTUS	exon	24743459	24747267	.	+	.	ID=g1490.t2.exon3;Parent=g1490.t2;
OW052034.1_Epicampocera_succincta_genome_assembly,_chromosome:_1	AUGUSTUS	intron	24747268	24748130	1	+	.	ID=g1490.t2.intron3;Parent=g1490.t2;
OW052034.1_Epicampocera_succincta_genome_assembly,_chromosome:_1	AUGUSTUS	CDS	24748131	24748362	1	+	0	ID=g1490.t2.CDS4;Parent=g1490.t2;
OW052034.1_Epicampocera_succincta_genome_assembly,_chromosome:_1	AUGUSTUS	exon	24748131	24748362	.	+	.	ID=g1490.t2.exon4;Parent=g1490.t2;
OW052034.1_Epicampocera_succincta_genome_assembly,_chromosome:_1	AUGUSTUS	intron	24748363	24753004	1	+	.	ID=g1490.t2.intron4;Parent=g1490.t2;
OW052034.1_Epicampocera_succincta_genome_assembly,_chromosome:_1	AUGUSTUS	CDS	24753005	24753924	1	+	2	ID=g1490.t2.CDS5;Parent=g1490.t2;
OW052034.1_Epicampocera_succincta_genome_assembly,_chromosome:_1	AUGUSTUS	exon	24753005	24753924	.	+	.	ID=g1490.t2.exon5;Parent=g1490.t2;
OW052034.1_Epicampocera_succincta_genome_assembly,_chromosome:_1	AUGUSTUS	intron	24753925	24753999	1	+	.	ID=g1490.t2.intron5;Parent=g1490.t2;
OW052034.1_Epicampocera_succincta_genome_assembly,_chromosome:_1	AUGUSTUS	CDS	24754000	24754185	1	+	0	ID=g1490.t2.CDS6;Parent=g1490.t2;
OW052034.1_Epicampocera_succincta_genome_assembly,_chromosome:_1	AUGUSTUS	exon	24754000	24754185	.	+	.	ID=g1490.t2.exon6;Parent=g1490.t2;
OW052034.1_Epicampocera_succincta_genome_assembly,_chromosome:_1	AUGUSTUS	intron	24754186	24755254	1	+	.	ID=g1490.t2.intron6;Parent=g1490.t2;
OW052034.1_Epicampocera_succincta_genome_assembly,_chromosome:_1	AUGUSTUS	CDS	24755255	24755416	1	+	0	ID=g1490.t2.CDS7;Parent=g1490.t2;
OW052034.1_Epicampocera_succincta_genome_assembly,_chromosome:_1	AUGUSTUS	exon	24755255	24755416	.	+	.	ID=g1490.t2.exon7;Parent=g1490.t2;
OW052034.1_Epicampocera_succincta_genome_assembly,_chromosome:_1	AUGUSTUS	intron	24755417	24755504	1	+	.	ID=g1490.t2.intron7;Parent=g1490.t2;
OW052034.1_Epicampocera_succincta_genome_assembly,_chromosome:_1	AUGUSTUS	CDS	24755505	24755927	1	+	0	ID=g1490.t2.CDS8;Parent=g1490.t2;
OW052034.1_Epicampocera_succincta_genome_assembly,_chromosome:_1	AUGUSTUS	exon	24755505	24755927	.	+	.	ID=g1490.t2.exon8;Parent=g1490.t2;
OW052034.1_Epicampocera_succincta_genome_assembly,_chromosome:_1	AUGUSTUS	stop_codon	24755925	24755927	.	+	0	ID=g1490.t2.stop1;Parent=g1490.t2;
OW052034.1_Epicampocera_succincta_genome_assembly,_chromosome:_1	AUGUSTUS	gene	24769099	24774566	.	+	.	ID=g1491;
OW052034.1_Epicampocera_succincta_genome_assembly,_chromosome:_1	AUGUSTUS	mRNA	24769099	24774566	1	+	.	ID=g1491.t1;Parent=g1491;
OW052034.1_Epicampocera_succincta_genome_assembly,_chromosome:_1	AUGUSTUS	start_codon	24769099	24769101	.	+	0	ID=g1491.t1.start1;Parent=g1491.t1;
OW052034.1_Epicampocera_succincta_genome_assembly,_chromosome:_1	AUGUSTUS	CDS	24769099	24769242	1	+	0	ID=g1491.t1.CDS1;Parent=g1491.t1;
OW052034.1_Epicampocera_succincta_genome_assembly,_chromosome:_1	AUGUSTUS	exon	24769099	24769242	.	+	.	ID=g1491.t1.exon1;Parent=g1491.t1;
OW052034.1_Epicampocera_succincta_genome_assembly,_chromosome:_1	AUGUSTUS	intron	24769243	24769296	1	+	.	ID=g1491.t1.intron1;Parent=g1491.t1;
OW052034.1_Epicampocera_succincta_genome_assembly,_chromosome:_1	AUGUSTUS	CDS	24769297	24769497	1	+	0	ID=g1491.t1.CDS2;Parent=g1491.t1;
OW052034.1_Epicampocera_succincta_genome_assembly,_chromosome:_1	AUGUSTUS	exon	24769297	24769497	.	+	.	ID=g1491.t1.exon2;Parent=g1491.t1;
OW052034.1_Epicampocera_succincta_genome_assembly,_chromosome:_1	AUGUSTUS	intron	24769498	24769568	1	+	.	ID=g1491.t1.intron2;Parent=g1491.t1;
OW052034.1_Epicampocera_succincta_genome_assembly,_chromosome:_1	AUGUSTUS	CDS	24769569	24769787	1	+	0	ID=g1491.t1.CDS3;Parent=g1491.t1;
OW052034.1_Epicampocera_succincta_genome_assembly,_chromosome:_1	AUGUSTUS	exon	24769569	24769787	.	+	.	ID=g1491.t1.exon3;Parent=g1491.t1;
OW052034.1_Epicampocera_succincta_genome_assembly,_chromosome:_1	AUGUSTUS	intron	24769788	24771233	1	+	.	ID=g1491.t1.intron3;Parent=g1491.t1;
OW052034.1_Epicampocera_succincta_genome_assembly,_chromosome:_1	AUGUSTUS	CDS	24771234	24771591	1	+	0	ID=g1491.t1.CDS4;Parent=g1491.t1;
OW052034.1_Epicampocera_succincta_genome_assembly,_chromosome:_1	AUGUSTUS	exon	24771234	24771591	.	+	.	ID=g1491.t1.exon4;Parent=g1491.t1;
OW052034.1_Epicampocera_succincta_genome_assembly,_chromosome:_1	AUGUSTUS	intron	24771592	24771647	1	+	.	ID=g1491.t1.intron4;Parent=g1491.t1;
OW052034.1_Epicampocera_succincta_genome_assembly,_chromosome:_1	AUGUSTUS	CDS	24771648	24771827	1	+	2	ID=g1491.t1.CDS5;Parent=g1491.t1;
OW052034.1_Epicampocera_succincta_genome_assembly,_chromosome:_1	AUGUSTUS	exon	24771648	24771827	.	+	.	ID=g1491.t1.exon5;Parent=g1491.t1;
OW052034.1_Epicampocera_succincta_genome_assembly,_chromosome:_1	AUGUSTUS	intron	24771828	24772849	1	+	.	ID=g1491.t1.intron5;Parent=g1491.t1;
OW052034.1_Epicampocera_succincta_genome_assembly,_chromosome:_1	AUGUSTUS	CDS	24772850	24773019	1	+	2	ID=g1491.t1.CDS6;Parent=g1491.t1;
OW052034.1_Epicampocera_succincta_genome_assembly,_chromosome:_1	AUGUSTUS	exon	24772850	24773019	.	+	.	ID=g1491.t1.exon6;Parent=g1491.t1;
OW052034.1_Epicampocera_succincta_genome_assembly,_chromosome:_1	AUGUSTUS	intron	24773020	24773366	1	+	.	ID=g1491.t1.intron6;Parent=g1491.t1;
OW052034.1_Epicampocera_succincta_genome_assembly,_chromosome:_1	AUGUSTUS	CDS	24773367	24773511	1	+	0	ID=g1491.t1.CDS7;Parent=g1491.t1;
OW052034.1_Epicampocera_succincta_genome_assembly,_chromosome:_1	AUGUSTUS	exon	24773367	24773511	.	+	.	ID=g1491.t1.exon7;Parent=g1491.t1;
OW052034.1_Epicampocera_succincta_genome_assembly,_chromosome:_1	AUGUSTUS	intron	24773512	24773573	1	+	.	ID=g1491.t1.intron7;Parent=g1491.t1;
OW052034.1_Epicampocera_succincta_genome_assembly,_chromosome:_1	AUGUSTUS	CDS	24773574	24773815	1	+	2	ID=g1491.t1.CDS8;Parent=g1491.t1;
OW052034.1_Epicampocera_succincta_genome_assembly,_chromosome:_1	AUGUSTUS	exon	24773574	24773815	.	+	.	ID=g1491.t1.exon8;Parent=g1491.t1;
OW052034.1_Epicampocera_succincta_genome_assembly,_chromosome:_1	AUGUSTUS	intron	24773816	24773872	1	+	.	ID=g1491.t1.intron8;Parent=g1491.t1;
OW052034.1_Epicampocera_succincta_genome_assembly,_chromosome:_1	AUGUSTUS	CDS	24773873	24774347	1	+	0	ID=g1491.t1.CDS9;Parent=g1491.t1;
OW052034.1_Epicampocera_succincta_genome_assembly,_chromosome:_1	AUGUSTUS	exon	24773873	24774347	.	+	.	ID=g1491.t1.exon9;Parent=g1491.t1;
OW052034.1_Epicampocera_succincta_genome_assembly,_chromosome:_1	AUGUSTUS	intron	24774348	24774432	1	+	.	ID=g1491.t1.intron9;Parent=g1491.t1;
OW052034.1_Epicampocera_succincta_genome_assembly,_chromosome:_1	AUGUSTUS	CDS	24774433	24774566	1	+	2	ID=g1491.t1.CDS10;Parent=g1491.t1;
OW052034.1_Epicampocera_succincta_genome_assembly,_chromosome:_1	AUGUSTUS	exon	24774433	24774566	.	+	.	ID=g1491.t1.exon10;Parent=g1491.t1;
OW052034.1_Epicampocera_succincta_genome_assembly,_chromosome:_1	AUGUSTUS	stop_codon	24774564	24774566	.	+	0	ID=g1491.t1.stop1;Parent=g1491.t1;
OW052034.1_Epicampocera_succincta_genome_assembly,_chromosome:_1	AUGUSTUS	gene	24775726	24780117	.	-	.	ID=g1492;
OW052034.1_Epicampocera_succincta_genome_assembly,_chromosome:_1	AUGUSTUS	mRNA	24775726	24780117	1	-	.	ID=g1492.t1;Parent=g1492;
OW052034.1_Epicampocera_succincta_genome_assembly,_chromosome:_1	AUGUSTUS	stop_codon	24775726	24775728	.	-	0	ID=g1492.t1.stop1;Parent=g1492.t1;
OW052034.1_Epicampocera_succincta_genome_assembly,_chromosome:_1	AUGUSTUS	CDS	24775726	24775845	1	-	0	ID=g1492.t1.CDS1;Parent=g1492.t1;
OW052034.1_Epicampocera_succincta_genome_assembly,_chromosome:_1	AUGUSTUS	exon	24775726	24775845	.	-	.	ID=g1492.t1.exon1;Parent=g1492.t1;
OW052034.1_Epicampocera_succincta_genome_assembly,_chromosome:_1	AUGUSTUS	intron	24775846	24775933	1	-	.	ID=g1492.t1.intron1;Parent=g1492.t1;
OW052034.1_Epicampocera_succincta_genome_assembly,_chromosome:_1	AUGUSTUS	CDS	24775934	24776047	1	-	0	ID=g1492.t1.CDS2;Parent=g1492.t1;
OW052034.1_Epicampocera_succincta_genome_assembly,_chromosome:_1	AUGUSTUS	exon	24775934	24776047	.	-	.	ID=g1492.t1.exon2;Parent=g1492.t1;
OW052034.1_Epicampocera_succincta_genome_assembly,_chromosome:_1	AUGUSTUS	intron	24776048	24776108	1	-	.	ID=g1492.t1.intron2;Parent=g1492.t1;
OW052034.1_Epicampocera_succincta_genome_assembly,_chromosome:_1	AUGUSTUS	CDS	24776109	24776309	1	-	0	ID=g1492.t1.CDS3;Parent=g1492.t1;
OW052034.1_Epicampocera_succincta_genome_assembly,_chromosome:_1	AUGUSTUS	exon	24776109	24776309	.	-	.	ID=g1492.t1.exon3;Parent=g1492.t1;
OW052034.1_Epicampocera_succincta_genome_assembly,_chromosome:_1	AUGUSTUS	intron	24776310	24776379	1	-	.	ID=g1492.t1.intron3;Parent=g1492.t1;
OW052034.1_Epicampocera_succincta_genome_assembly,_chromosome:_1	AUGUSTUS	CDS	24776380	24776715	1	-	0	ID=g1492.t1.CDS4;Parent=g1492.t1;
OW052034.1_Epicampocera_succincta_genome_assembly,_chromosome:_1	AUGUSTUS	exon	24776380	24776715	.	-	.	ID=g1492.t1.exon4;Parent=g1492.t1;
OW052034.1_Epicampocera_succincta_genome_assembly,_chromosome:_1	AUGUSTUS	intron	24776716	24779979	1	-	.	ID=g1492.t1.intron4;Parent=g1492.t1;
OW052034.1_Epicampocera_succincta_genome_assembly,_chromosome:_1	AUGUSTUS	CDS	24779980	24780117	1	-	0	ID=g1492.t1.CDS5;Parent=g1492.t1;
OW052034.1_Epicampocera_succincta_genome_assembly,_chromosome:_1	AUGUSTUS	exon	24779980	24780117	.	-	.	ID=g1492.t1.exon5;Parent=g1492.t1;
OW052034.1_Epicampocera_succincta_genome_assembly,_chromosome:_1	AUGUSTUS	start_codon	24780115	24780117	.	-	0	ID=g1492.t1.start1;Parent=g1492.t1;
OW052034.1_Epicampocera_succincta_genome_assembly,_chromosome:_1	AUGUSTUS	gene	24781847	24782204	.	-	.	ID=g1493;
OW052034.1_Epicampocera_succincta_genome_assembly,_chromosome:_1	AUGUSTUS	mRNA	24781847	24782204	0.96	-	.	ID=g1493.t1;Parent=g1493;
OW052034.1_Epicampocera_succincta_genome_assembly,_chromosome:_1	AUGUSTUS	stop_codon	24781847	24781849	.	-	0	ID=g1493.t1.stop1;Parent=g1493.t1;
OW052034.1_Epicampocera_succincta_genome_assembly,_chromosome:_1	AUGUSTUS	CDS	24781847	24781967	0.96	-	1	ID=g1493.t1.CDS1;Parent=g1493.t1;
OW052034.1_Epicampocera_succincta_genome_assembly,_chromosome:_1	AUGUSTUS	exon	24781847	24781967	.	-	.	ID=g1493.t1.exon1;Parent=g1493.t1;
OW052034.1_Epicampocera_succincta_genome_assembly,_chromosome:_1	AUGUSTUS	intron	24781968	24782043	0.96	-	.	ID=g1493.t1.intron1;Parent=g1493.t1;
OW052034.1_Epicampocera_succincta_genome_assembly,_chromosome:_1	AUGUSTUS	CDS	24782044	24782204	0.96	-	0	ID=g1493.t1.CDS2;Parent=g1493.t1;
OW052034.1_Epicampocera_succincta_genome_assembly,_chromosome:_1	AUGUSTUS	exon	24782044	24782204	.	-	.	ID=g1493.t1.exon2;Parent=g1493.t1;
OW052034.1_Epicampocera_succincta_genome_assembly,_chromosome:_1	AUGUSTUS	start_codon	24782202	24782204	.	-	0	ID=g1493.t1.start1;Parent=g1493.t1;
OW052034.1_Epicampocera_succincta_genome_assembly,_chromosome:_1	AUGUSTUS	gene	24789101	24794525	.	-	.	ID=g1494;
OW052034.1_Epicampocera_succincta_genome_assembly,_chromosome:_1	AUGUSTUS	mRNA	24789101	24794525	1	-	.	ID=g1494.t1;Parent=g1494;
OW052034.1_Epicampocera_succincta_genome_assembly,_chromosome:_1	AUGUSTUS	stop_codon	24789101	24789103	.	-	0	ID=g1494.t1.stop1;Parent=g1494.t1;
OW052034.1_Epicampocera_succincta_genome_assembly,_chromosome:_1	AUGUSTUS	CDS	24789101	24789417	1	-	2	ID=g1494.t1.CDS1;Parent=g1494.t1;
OW052034.1_Epicampocera_succincta_genome_assembly,_chromosome:_1	AUGUSTUS	exon	24789101	24789417	.	-	.	ID=g1494.t1.exon1;Parent=g1494.t1;
OW052034.1_Epicampocera_succincta_genome_assembly,_chromosome:_1	AUGUSTUS	intron	24789418	24789482	1	-	.	ID=g1494.t1.intron1;Parent=g1494.t1;
OW052034.1_Epicampocera_succincta_genome_assembly,_chromosome:_1	AUGUSTUS	CDS	24789483	24789546	1	-	0	ID=g1494.t1.CDS2;Parent=g1494.t1;
OW052034.1_Epicampocera_succincta_genome_assembly,_chromosome:_1	AUGUSTUS	exon	24789483	24789546	.	-	.	ID=g1494.t1.exon2;Parent=g1494.t1;
OW052034.1_Epicampocera_succincta_genome_assembly,_chromosome:_1	AUGUSTUS	intron	24789547	24794438	1	-	.	ID=g1494.t1.intron2;Parent=g1494.t1;
OW052034.1_Epicampocera_succincta_genome_assembly,_chromosome:_1	AUGUSTUS	CDS	24794439	24794525	1	-	0	ID=g1494.t1.CDS3;Parent=g1494.t1;
OW052034.1_Epicampocera_succincta_genome_assembly,_chromosome:_1	AUGUSTUS	exon	24794439	24794525	.	-	.	ID=g1494.t1.exon3;Parent=g1494.t1;
OW052034.1_Epicampocera_succincta_genome_assembly,_chromosome:_1	AUGUSTUS	start_codon	24794523	24794525	.	-	0	ID=g1494.t1.start1;Parent=g1494.t1;
OW052034.1_Epicampocera_succincta_genome_assembly,_chromosome:_1	AUGUSTUS	gene	24806042	24815197	.	-	.	ID=g1495;
OW052034.1_Epicampocera_succincta_genome_assembly,_chromosome:_1	AUGUSTUS	mRNA	24806042	24815197	1	-	.	ID=g1495.t1;Parent=g1495;
OW052034.1_Epicampocera_succincta_genome_assembly,_chromosome:_1	AUGUSTUS	stop_codon	24806042	24806044	.	-	0	ID=g1495.t1.stop1;Parent=g1495.t1;
OW052034.1_Epicampocera_succincta_genome_assembly,_chromosome:_1	AUGUSTUS	CDS	24806042	24806353	1	-	0	ID=g1495.t1.CDS1;Parent=g1495.t1;
OW052034.1_Epicampocera_succincta_genome_assembly,_chromosome:_1	AUGUSTUS	exon	24806042	24806353	.	-	.	ID=g1495.t1.exon1;Parent=g1495.t1;
OW052034.1_Epicampocera_succincta_genome_assembly,_chromosome:_1	AUGUSTUS	intron	24806354	24806407	1	-	.	ID=g1495.t1.intron1;Parent=g1495.t1;
OW052034.1_Epicampocera_succincta_genome_assembly,_chromosome:_1	AUGUSTUS	CDS	24806408	24806821	1	-	0	ID=g1495.t1.CDS2;Parent=g1495.t1;
OW052034.1_Epicampocera_succincta_genome_assembly,_chromosome:_1	AUGUSTUS	exon	24806408	24806821	.	-	.	ID=g1495.t1.exon2;Parent=g1495.t1;
OW052034.1_Epicampocera_succincta_genome_assembly,_chromosome:_1	AUGUSTUS	intron	24806822	24807278	1	-	.	ID=g1495.t1.intron2;Parent=g1495.t1;
OW052034.1_Epicampocera_succincta_genome_assembly,_chromosome:_1	AUGUSTUS	CDS	24807279	24807447	1	-	1	ID=g1495.t1.CDS3;Parent=g1495.t1;
OW052034.1_Epicampocera_succincta_genome_assembly,_chromosome:_1	AUGUSTUS	exon	24807279	24807447	.	-	.	ID=g1495.t1.exon3;Parent=g1495.t1;
OW052034.1_Epicampocera_succincta_genome_assembly,_chromosome:_1	AUGUSTUS	intron	24807448	24807507	1	-	.	ID=g1495.t1.intron3;Parent=g1495.t1;
OW052034.1_Epicampocera_succincta_genome_assembly,_chromosome:_1	AUGUSTUS	CDS	24807508	24808516	1	-	2	ID=g1495.t1.CDS4;Parent=g1495.t1;
OW052034.1_Epicampocera_succincta_genome_assembly,_chromosome:_1	AUGUSTUS	exon	24807508	24808516	.	-	.	ID=g1495.t1.exon4;Parent=g1495.t1;
OW052034.1_Epicampocera_succincta_genome_assembly,_chromosome:_1	AUGUSTUS	intron	24808517	24808575	1	-	.	ID=g1495.t1.intron4;Parent=g1495.t1;
OW052034.1_Epicampocera_succincta_genome_assembly,_chromosome:_1	AUGUSTUS	CDS	24808576	24809452	1	-	0	ID=g1495.t1.CDS5;Parent=g1495.t1;
OW052034.1_Epicampocera_succincta_genome_assembly,_chromosome:_1	AUGUSTUS	exon	24808576	24809452	.	-	.	ID=g1495.t1.exon5;Parent=g1495.t1;
OW052034.1_Epicampocera_succincta_genome_assembly,_chromosome:_1	AUGUSTUS	intron	24809453	24810713	1	-	.	ID=g1495.t1.intron5;Parent=g1495.t1;
OW052034.1_Epicampocera_succincta_genome_assembly,_chromosome:_1	AUGUSTUS	CDS	24810714	24811951	1	-	2	ID=g1495.t1.CDS6;Parent=g1495.t1;
OW052034.1_Epicampocera_succincta_genome_assembly,_chromosome:_1	AUGUSTUS	exon	24810714	24811951	.	-	.	ID=g1495.t1.exon6;Parent=g1495.t1;
OW052034.1_Epicampocera_succincta_genome_assembly,_chromosome:_1	AUGUSTUS	intron	24811952	24812018	1	-	.	ID=g1495.t1.intron6;Parent=g1495.t1;
OW052034.1_Epicampocera_succincta_genome_assembly,_chromosome:_1	AUGUSTUS	CDS	24812019	24812717	1	-	2	ID=g1495.t1.CDS7;Parent=g1495.t1;
OW052034.1_Epicampocera_succincta_genome_assembly,_chromosome:_1	AUGUSTUS	exon	24812019	24812717	.	-	.	ID=g1495.t1.exon7;Parent=g1495.t1;
OW052034.1_Epicampocera_succincta_genome_assembly,_chromosome:_1	AUGUSTUS	intron	24812718	24813350	1	-	.	ID=g1495.t1.intron7;Parent=g1495.t1;
OW052034.1_Epicampocera_succincta_genome_assembly,_chromosome:_1	AUGUSTUS	CDS	24813351	24814996	1	-	1	ID=g1495.t1.CDS8;Parent=g1495.t1;
OW052034.1_Epicampocera_succincta_genome_assembly,_chromosome:_1	AUGUSTUS	exon	24813351	24814996	.	-	.	ID=g1495.t1.exon8;Parent=g1495.t1;
OW052034.1_Epicampocera_succincta_genome_assembly,_chromosome:_1	AUGUSTUS	intron	24814997	24815057	1	-	.	ID=g1495.t1.intron8;Parent=g1495.t1;
OW052034.1_Epicampocera_succincta_genome_assembly,_chromosome:_1	AUGUSTUS	CDS	24815058	24815197	1	-	0	ID=g1495.t1.CDS9;Parent=g1495.t1;
OW052034.1_Epicampocera_succincta_genome_assembly,_chromosome:_1	AUGUSTUS	exon	24815058	24815197	.	-	.	ID=g1495.t1.exon9;Parent=g1495.t1;
OW052034.1_Epicampocera_succincta_genome_assembly,_chromosome:_1	AUGUSTUS	start_codon	24815195	24815197	.	-	0	ID=g1495.t1.start1;Parent=g1495.t1;
OW052034.1_Epicampocera_succincta_genome_assembly,_chromosome:_1	AUGUSTUS	gene	24815930	24819018	.	+	.	ID=g1496;
OW052034.1_Epicampocera_succincta_genome_assembly,_chromosome:_1	AUGUSTUS	mRNA	24815930	24819018	0.85	+	.	ID=g1496.t1;Parent=g1496;
OW052034.1_Epicampocera_succincta_genome_assembly,_chromosome:_1	AUGUSTUS	start_codon	24815930	24815932	.	+	0	ID=g1496.t1.start1;Parent=g1496.t1;
OW052034.1_Epicampocera_succincta_genome_assembly,_chromosome:_1	AUGUSTUS	CDS	24815930	24816052	0.85	+	0	ID=g1496.t1.CDS1;Parent=g1496.t1;
OW052034.1_Epicampocera_succincta_genome_assembly,_chromosome:_1	AUGUSTUS	exon	24815930	24816052	.	+	.	ID=g1496.t1.exon1;Parent=g1496.t1;
OW052034.1_Epicampocera_succincta_genome_assembly,_chromosome:_1	AUGUSTUS	intron	24816053	24818556	0.85	+	.	ID=g1496.t1.intron1;Parent=g1496.t1;
OW052034.1_Epicampocera_succincta_genome_assembly,_chromosome:_1	AUGUSTUS	CDS	24818557	24819018	0.86	+	0	ID=g1496.t1.CDS2;Parent=g1496.t1;
OW052034.1_Epicampocera_succincta_genome_assembly,_chromosome:_1	AUGUSTUS	exon	24818557	24819018	.	+	.	ID=g1496.t1.exon2;Parent=g1496.t1;
OW052034.1_Epicampocera_succincta_genome_assembly,_chromosome:_1	AUGUSTUS	stop_codon	24819016	24819018	.	+	0	ID=g1496.t1.stop1;Parent=g1496.t1;
OW052034.1_Epicampocera_succincta_genome_assembly,_chromosome:_1	AUGUSTUS	gene	24823422	24827074	.	-	.	ID=g1497;
OW052034.1_Epicampocera_succincta_genome_assembly,_chromosome:_1	AUGUSTUS	mRNA	24823422	24827074	1	-	.	ID=g1497.t1;Parent=g1497;
OW052034.1_Epicampocera_succincta_genome_assembly,_chromosome:_1	AUGUSTUS	stop_codon	24823422	24823424	.	-	0	ID=g1497.t1.stop1;Parent=g1497.t1;
OW052034.1_Epicampocera_succincta_genome_assembly,_chromosome:_1	AUGUSTUS	CDS	24823422	24824043	1	-	1	ID=g1497.t1.CDS1;Parent=g1497.t1;
OW052034.1_Epicampocera_succincta_genome_assembly,_chromosome:_1	AUGUSTUS	exon	24823422	24824043	.	-	.	ID=g1497.t1.exon1;Parent=g1497.t1;
OW052034.1_Epicampocera_succincta_genome_assembly,_chromosome:_1	AUGUSTUS	intron	24824044	24824156	1	-	.	ID=g1497.t1.intron1;Parent=g1497.t1;
OW052034.1_Epicampocera_succincta_genome_assembly,_chromosome:_1	AUGUSTUS	CDS	24824157	24824355	1	-	2	ID=g1497.t1.CDS2;Parent=g1497.t1;
OW052034.1_Epicampocera_succincta_genome_assembly,_chromosome:_1	AUGUSTUS	exon	24824157	24824355	.	-	.	ID=g1497.t1.exon2;Parent=g1497.t1;
OW052034.1_Epicampocera_succincta_genome_assembly,_chromosome:_1	AUGUSTUS	intron	24824356	24824427	1	-	.	ID=g1497.t1.intron2;Parent=g1497.t1;
OW052034.1_Epicampocera_succincta_genome_assembly,_chromosome:_1	AUGUSTUS	CDS	24824428	24824613	1	-	2	ID=g1497.t1.CDS3;Parent=g1497.t1;
OW052034.1_Epicampocera_succincta_genome_assembly,_chromosome:_1	AUGUSTUS	exon	24824428	24824613	.	-	.	ID=g1497.t1.exon3;Parent=g1497.t1;
OW052034.1_Epicampocera_succincta_genome_assembly,_chromosome:_1	AUGUSTUS	intron	24824614	24827004	1	-	.	ID=g1497.t1.intron3;Parent=g1497.t1;
OW052034.1_Epicampocera_succincta_genome_assembly,_chromosome:_1	AUGUSTUS	CDS	24827005	24827074	1	-	0	ID=g1497.t1.CDS4;Parent=g1497.t1;
OW052034.1_Epicampocera_succincta_genome_assembly,_chromosome:_1	AUGUSTUS	exon	24827005	24827074	.	-	.	ID=g1497.t1.exon4;Parent=g1497.t1;
OW052034.1_Epicampocera_succincta_genome_assembly,_chromosome:_1	AUGUSTUS	start_codon	24827072	24827074	.	-	0	ID=g1497.t1.start1;Parent=g1497.t1;
OW052034.1_Epicampocera_succincta_genome_assembly,_chromosome:_1	AUGUSTUS	gene	24827839	24830790	.	+	.	ID=g1498;
OW052034.1_Epicampocera_succincta_genome_assembly,_chromosome:_1	AUGUSTUS	mRNA	24827839	24830790	1	+	.	ID=g1498.t1;Parent=g1498;
OW052034.1_Epicampocera_succincta_genome_assembly,_chromosome:_1	AUGUSTUS	start_codon	24827839	24827841	.	+	0	ID=g1498.t1.start1;Parent=g1498.t1;
OW052034.1_Epicampocera_succincta_genome_assembly,_chromosome:_1	AUGUSTUS	CDS	24827839	24827921	1	+	0	ID=g1498.t1.CDS1;Parent=g1498.t1;
OW052034.1_Epicampocera_succincta_genome_assembly,_chromosome:_1	AUGUSTUS	exon	24827839	24827921	.	+	.	ID=g1498.t1.exon1;Parent=g1498.t1;
OW052034.1_Epicampocera_succincta_genome_assembly,_chromosome:_1	AUGUSTUS	intron	24827922	24830498	1	+	.	ID=g1498.t1.intron1;Parent=g1498.t1;
OW052034.1_Epicampocera_succincta_genome_assembly,_chromosome:_1	AUGUSTUS	CDS	24830499	24830790	1	+	1	ID=g1498.t1.CDS2;Parent=g1498.t1;
OW052034.1_Epicampocera_succincta_genome_assembly,_chromosome:_1	AUGUSTUS	exon	24830499	24830790	.	+	.	ID=g1498.t1.exon2;Parent=g1498.t1;
OW052034.1_Epicampocera_succincta_genome_assembly,_chromosome:_1	AUGUSTUS	stop_codon	24830788	24830790	.	+	0	ID=g1498.t1.stop1;Parent=g1498.t1;
OW052034.1_Epicampocera_succincta_genome_assembly,_chromosome:_1	AUGUSTUS	gene	24831963	24835333	.	-	.	ID=g1499;
OW052034.1_Epicampocera_succincta_genome_assembly,_chromosome:_1	AUGUSTUS	mRNA	24831963	24835333	1	-	.	ID=g1499.t1;Parent=g1499;
OW052034.1_Epicampocera_succincta_genome_assembly,_chromosome:_1	AUGUSTUS	stop_codon	24831963	24831965	.	-	0	ID=g1499.t1.stop1;Parent=g1499.t1;
OW052034.1_Epicampocera_succincta_genome_assembly,_chromosome:_1	AUGUSTUS	CDS	24831963	24832581	1	-	1	ID=g1499.t1.CDS1;Parent=g1499.t1;
OW052034.1_Epicampocera_succincta_genome_assembly,_chromosome:_1	AUGUSTUS	exon	24831963	24832581	.	-	.	ID=g1499.t1.exon1;Parent=g1499.t1;
OW052034.1_Epicampocera_succincta_genome_assembly,_chromosome:_1	AUGUSTUS	intron	24832582	24834580	1	-	.	ID=g1499.t1.intron1;Parent=g1499.t1;
OW052034.1_Epicampocera_succincta_genome_assembly,_chromosome:_1	AUGUSTUS	CDS	24834581	24834779	1	-	2	ID=g1499.t1.CDS2;Parent=g1499.t1;
OW052034.1_Epicampocera_succincta_genome_assembly,_chromosome:_1	AUGUSTUS	exon	24834581	24834779	.	-	.	ID=g1499.t1.exon2;Parent=g1499.t1;
OW052034.1_Epicampocera_succincta_genome_assembly,_chromosome:_1	AUGUSTUS	intron	24834780	24834869	1	-	.	ID=g1499.t1.intron2;Parent=g1499.t1;
OW052034.1_Epicampocera_succincta_genome_assembly,_chromosome:_1	AUGUSTUS	CDS	24834870	24835055	1	-	2	ID=g1499.t1.CDS3;Parent=g1499.t1;
OW052034.1_Epicampocera_succincta_genome_assembly,_chromosome:_1	AUGUSTUS	exon	24834870	24835055	.	-	.	ID=g1499.t1.exon3;Parent=g1499.t1;
OW052034.1_Epicampocera_succincta_genome_assembly,_chromosome:_1	AUGUSTUS	intron	24835056	24835146	1	-	.	ID=g1499.t1.intron3;Parent=g1499.t1;
OW052034.1_Epicampocera_succincta_genome_assembly,_chromosome:_1	AUGUSTUS	CDS	24835147	24835333	1	-	0	ID=g1499.t1.CDS4;Parent=g1499.t1;
OW052034.1_Epicampocera_succincta_genome_assembly,_chromosome:_1	AUGUSTUS	exon	24835147	24835333	.	-	.	ID=g1499.t1.exon4;Parent=g1499.t1;
OW052034.1_Epicampocera_succincta_genome_assembly,_chromosome:_1	AUGUSTUS	start_codon	24835331	24835333	.	-	0	ID=g1499.t1.start1;Parent=g1499.t1;
OW052034.1_Epicampocera_succincta_genome_assembly,_chromosome:_1	AUGUSTUS	mRNA	24831963	24835333	1	-	.	ID=g1499.t2;Parent=g1499;
OW052034.1_Epicampocera_succincta_genome_assembly,_chromosome:_1	AUGUSTUS	stop_codon	24831963	24831965	.	-	0	ID=g1499.t2.stop1;Parent=g1499.t2;
OW052034.1_Epicampocera_succincta_genome_assembly,_chromosome:_1	AUGUSTUS	CDS	24831963	24832581	1	-	1	ID=g1499.t2.CDS1;Parent=g1499.t2;
OW052034.1_Epicampocera_succincta_genome_assembly,_chromosome:_1	AUGUSTUS	exon	24831963	24832581	.	-	.	ID=g1499.t2.exon1;Parent=g1499.t2;
OW052034.1_Epicampocera_succincta_genome_assembly,_chromosome:_1	AUGUSTUS	intron	24832582	24834580	1	-	.	ID=g1499.t2.intron1;Parent=g1499.t2;
OW052034.1_Epicampocera_succincta_genome_assembly,_chromosome:_1	AUGUSTUS	CDS	24834581	24834779	1	-	2	ID=g1499.t2.CDS2;Parent=g1499.t2;
OW052034.1_Epicampocera_succincta_genome_assembly,_chromosome:_1	AUGUSTUS	exon	24834581	24834779	.	-	.	ID=g1499.t2.exon2;Parent=g1499.t2;
OW052034.1_Epicampocera_succincta_genome_assembly,_chromosome:_1	AUGUSTUS	intron	24834780	24834869	1	-	.	ID=g1499.t2.intron2;Parent=g1499.t2;
OW052034.1_Epicampocera_succincta_genome_assembly,_chromosome:_1	AUGUSTUS	CDS	24834870	24835055	1	-	2	ID=g1499.t2.CDS3;Parent=g1499.t2;
OW052034.1_Epicampocera_succincta_genome_assembly,_chromosome:_1	AUGUSTUS	exon	24834870	24835055	.	-	.	ID=g1499.t2.exon3;Parent=g1499.t2;
OW052034.1_Epicampocera_succincta_genome_assembly,_chromosome:_1	AUGUSTUS	intron	24835056	24835263	1	-	.	ID=g1499.t2.intron3;Parent=g1499.t2;
OW052034.1_Epicampocera_succincta_genome_assembly,_chromosome:_1	AUGUSTUS	CDS	24835264	24835333	1	-	0	ID=g1499.t2.CDS4;Parent=g1499.t2;
OW052034.1_Epicampocera_succincta_genome_assembly,_chromosome:_1	AUGUSTUS	exon	24835264	24835333	.	-	.	ID=g1499.t2.exon4;Parent=g1499.t2;
OW052034.1_Epicampocera_succincta_genome_assembly,_chromosome:_1	AUGUSTUS	start_codon	24835331	24835333	.	-	0	ID=g1499.t2.start1;Parent=g1499.t2;
OW052034.1_Epicampocera_succincta_genome_assembly,_chromosome:_1	AUGUSTUS	gene	24837994	24840771	.	-	.	ID=g1500;
OW052034.1_Epicampocera_succincta_genome_assembly,_chromosome:_1	AUGUSTUS	mRNA	24837994	24840771	1	-	.	ID=g1500.t1;Parent=g1500;
OW052034.1_Epicampocera_succincta_genome_assembly,_chromosome:_1	AUGUSTUS	stop_codon	24837994	24837996	.	-	0	ID=g1500.t1.stop1;Parent=g1500.t1;
OW052034.1_Epicampocera_succincta_genome_assembly,_chromosome:_1	AUGUSTUS	CDS	24837994	24838120	1	-	1	ID=g1500.t1.CDS1;Parent=g1500.t1;
OW052034.1_Epicampocera_succincta_genome_assembly,_chromosome:_1	AUGUSTUS	exon	24837994	24838120	.	-	.	ID=g1500.t1.exon1;Parent=g1500.t1;
OW052034.1_Epicampocera_succincta_genome_assembly,_chromosome:_1	AUGUSTUS	intron	24838121	24838241	1	-	.	ID=g1500.t1.intron1;Parent=g1500.t1;
OW052034.1_Epicampocera_succincta_genome_assembly,_chromosome:_1	AUGUSTUS	CDS	24838242	24838519	1	-	0	ID=g1500.t1.CDS2;Parent=g1500.t1;
OW052034.1_Epicampocera_succincta_genome_assembly,_chromosome:_1	AUGUSTUS	exon	24838242	24838519	.	-	.	ID=g1500.t1.exon2;Parent=g1500.t1;
OW052034.1_Epicampocera_succincta_genome_assembly,_chromosome:_1	AUGUSTUS	intron	24838520	24840063	1	-	.	ID=g1500.t1.intron2;Parent=g1500.t1;
OW052034.1_Epicampocera_succincta_genome_assembly,_chromosome:_1	AUGUSTUS	CDS	24840064	24840771	1	-	0	ID=g1500.t1.CDS3;Parent=g1500.t1;
OW052034.1_Epicampocera_succincta_genome_assembly,_chromosome:_1	AUGUSTUS	exon	24840064	24840771	.	-	.	ID=g1500.t1.exon3;Parent=g1500.t1;
OW052034.1_Epicampocera_succincta_genome_assembly,_chromosome:_1	AUGUSTUS	start_codon	24840769	24840771	.	-	0	ID=g1500.t1.start1;Parent=g1500.t1;
OW052034.1_Epicampocera_succincta_genome_assembly,_chromosome:_1	AUGUSTUS	gene	24847940	24855095	.	+	.	ID=g1501;
OW052034.1_Epicampocera_succincta_genome_assembly,_chromosome:_1	AUGUSTUS	mRNA	24847940	24855095	0.66	+	.	ID=g1501.t1;Parent=g1501;
OW052034.1_Epicampocera_succincta_genome_assembly,_chromosome:_1	AUGUSTUS	start_codon	24847940	24847942	.	+	0	ID=g1501.t1.start1;Parent=g1501.t1;
OW052034.1_Epicampocera_succincta_genome_assembly,_chromosome:_1	AUGUSTUS	CDS	24847940	24848068	0.68	+	0	ID=g1501.t1.CDS1;Parent=g1501.t1;
OW052034.1_Epicampocera_succincta_genome_assembly,_chromosome:_1	AUGUSTUS	exon	24847940	24848068	.	+	.	ID=g1501.t1.exon1;Parent=g1501.t1;
OW052034.1_Epicampocera_succincta_genome_assembly,_chromosome:_1	AUGUSTUS	intron	24848069	24854786	0.68	+	.	ID=g1501.t1.intron1;Parent=g1501.t1;
OW052034.1_Epicampocera_succincta_genome_assembly,_chromosome:_1	AUGUSTUS	CDS	24854787	24855095	0.96	+	0	ID=g1501.t1.CDS2;Parent=g1501.t1;
OW052034.1_Epicampocera_succincta_genome_assembly,_chromosome:_1	AUGUSTUS	exon	24854787	24855095	.	+	.	ID=g1501.t1.exon2;Parent=g1501.t1;
OW052034.1_Epicampocera_succincta_genome_assembly,_chromosome:_1	AUGUSTUS	stop_codon	24855093	24855095	.	+	0	ID=g1501.t1.stop1;Parent=g1501.t1;
OW052034.1_Epicampocera_succincta_genome_assembly,_chromosome:_1	AUGUSTUS	gene	24882774	24887568	.	+	.	ID=g1502;
OW052034.1_Epicampocera_succincta_genome_assembly,_chromosome:_1	AUGUSTUS	mRNA	24882774	24887568	1	+	.	ID=g1502.t1;Parent=g1502;
OW052034.1_Epicampocera_succincta_genome_assembly,_chromosome:_1	AUGUSTUS	start_codon	24882774	24882776	.	+	0	ID=g1502.t1.start1;Parent=g1502.t1;
OW052034.1_Epicampocera_succincta_genome_assembly,_chromosome:_1	AUGUSTUS	CDS	24882774	24883271	1	+	0	ID=g1502.t1.CDS1;Parent=g1502.t1;
OW052034.1_Epicampocera_succincta_genome_assembly,_chromosome:_1	AUGUSTUS	exon	24882774	24883271	.	+	.	ID=g1502.t1.exon1;Parent=g1502.t1;
OW052034.1_Epicampocera_succincta_genome_assembly,_chromosome:_1	AUGUSTUS	intron	24883272	24887430	1	+	.	ID=g1502.t1.intron1;Parent=g1502.t1;
OW052034.1_Epicampocera_succincta_genome_assembly,_chromosome:_1	AUGUSTUS	CDS	24887431	24887568	1	+	0	ID=g1502.t1.CDS2;Parent=g1502.t1;
OW052034.1_Epicampocera_succincta_genome_assembly,_chromosome:_1	AUGUSTUS	exon	24887431	24887568	.	+	.	ID=g1502.t1.exon2;Parent=g1502.t1;
OW052034.1_Epicampocera_succincta_genome_assembly,_chromosome:_1	AUGUSTUS	stop_codon	24887566	24887568	.	+	0	ID=g1502.t1.stop1;Parent=g1502.t1;
OW052034.1_Epicampocera_succincta_genome_assembly,_chromosome:_1	AUGUSTUS	gene	24983495	24983779	.	-	.	ID=g1503;
OW052034.1_Epicampocera_succincta_genome_assembly,_chromosome:_1	AUGUSTUS	mRNA	24983495	24983779	0.73	-	.	ID=g1503.t1;Parent=g1503;
OW052034.1_Epicampocera_succincta_genome_assembly,_chromosome:_1	AUGUSTUS	stop_codon	24983495	24983497	.	-	0	ID=g1503.t1.stop1;Parent=g1503.t1;
OW052034.1_Epicampocera_succincta_genome_assembly,_chromosome:_1	AUGUSTUS	CDS	24983495	24983779	0.73	-	0	ID=g1503.t1.CDS1;Parent=g1503.t1;
OW052034.1_Epicampocera_succincta_genome_assembly,_chromosome:_1	AUGUSTUS	exon	24983495	24983779	.	-	.	ID=g1503.t1.exon1;Parent=g1503.t1;
OW052034.1_Epicampocera_succincta_genome_assembly,_chromosome:_1	AUGUSTUS	start_codon	24983777	24983779	.	-	0	ID=g1503.t1.start1;Parent=g1503.t1;
OW052034.1_Epicampocera_succincta_genome_assembly,_chromosome:_1	AUGUSTUS	gene	24995241	25016444	.	+	.	ID=g1504;
OW052034.1_Epicampocera_succincta_genome_assembly,_chromosome:_1	AUGUSTUS	mRNA	24995241	25016444	1	+	.	ID=g1504.t1;Parent=g1504;
OW052034.1_Epicampocera_succincta_genome_assembly,_chromosome:_1	AUGUSTUS	start_codon	24995241	24995243	.	+	0	ID=g1504.t1.start1;Parent=g1504.t1;
OW052034.1_Epicampocera_succincta_genome_assembly,_chromosome:_1	AUGUSTUS	CDS	24995241	24995640	1	+	0	ID=g1504.t1.CDS1;Parent=g1504.t1;
OW052034.1_Epicampocera_succincta_genome_assembly,_chromosome:_1	AUGUSTUS	exon	24995241	24995640	.	+	.	ID=g1504.t1.exon1;Parent=g1504.t1;
OW052034.1_Epicampocera_succincta_genome_assembly,_chromosome:_1	AUGUSTUS	intron	24995641	24995721	1	+	.	ID=g1504.t1.intron1;Parent=g1504.t1;
OW052034.1_Epicampocera_succincta_genome_assembly,_chromosome:_1	AUGUSTUS	CDS	24995722	24995883	1	+	2	ID=g1504.t1.CDS2;Parent=g1504.t1;
OW052034.1_Epicampocera_succincta_genome_assembly,_chromosome:_1	AUGUSTUS	exon	24995722	24995883	.	+	.	ID=g1504.t1.exon2;Parent=g1504.t1;
OW052034.1_Epicampocera_succincta_genome_assembly,_chromosome:_1	AUGUSTUS	intron	24995884	24997268	1	+	.	ID=g1504.t1.intron2;Parent=g1504.t1;
OW052034.1_Epicampocera_succincta_genome_assembly,_chromosome:_1	AUGUSTUS	CDS	24997269	24997423	1	+	2	ID=g1504.t1.CDS3;Parent=g1504.t1;
OW052034.1_Epicampocera_succincta_genome_assembly,_chromosome:_1	AUGUSTUS	exon	24997269	24997423	.	+	.	ID=g1504.t1.exon3;Parent=g1504.t1;
OW052034.1_Epicampocera_succincta_genome_assembly,_chromosome:_1	AUGUSTUS	intron	24997424	24998612	1	+	.	ID=g1504.t1.intron3;Parent=g1504.t1;
OW052034.1_Epicampocera_succincta_genome_assembly,_chromosome:_1	AUGUSTUS	CDS	24998613	24998744	1	+	0	ID=g1504.t1.CDS4;Parent=g1504.t1;
OW052034.1_Epicampocera_succincta_genome_assembly,_chromosome:_1	AUGUSTUS	exon	24998613	24998744	.	+	.	ID=g1504.t1.exon4;Parent=g1504.t1;
OW052034.1_Epicampocera_succincta_genome_assembly,_chromosome:_1	AUGUSTUS	intron	24998745	24999017	1	+	.	ID=g1504.t1.intron4;Parent=g1504.t1;
OW052034.1_Epicampocera_succincta_genome_assembly,_chromosome:_1	AUGUSTUS	CDS	24999018	24999532	1	+	0	ID=g1504.t1.CDS5;Parent=g1504.t1;
OW052034.1_Epicampocera_succincta_genome_assembly,_chromosome:_1	AUGUSTUS	exon	24999018	24999532	.	+	.	ID=g1504.t1.exon5;Parent=g1504.t1;
OW052034.1_Epicampocera_succincta_genome_assembly,_chromosome:_1	AUGUSTUS	intron	24999533	25000364	1	+	.	ID=g1504.t1.intron5;Parent=g1504.t1;
OW052034.1_Epicampocera_succincta_genome_assembly,_chromosome:_1	AUGUSTUS	CDS	25000365	25000526	1	+	1	ID=g1504.t1.CDS6;Parent=g1504.t1;
OW052034.1_Epicampocera_succincta_genome_assembly,_chromosome:_1	AUGUSTUS	exon	25000365	25000526	.	+	.	ID=g1504.t1.exon6;Parent=g1504.t1;
OW052034.1_Epicampocera_succincta_genome_assembly,_chromosome:_1	AUGUSTUS	intron	25000527	25000603	1	+	.	ID=g1504.t1.intron6;Parent=g1504.t1;
OW052034.1_Epicampocera_succincta_genome_assembly,_chromosome:_1	AUGUSTUS	CDS	25000604	25000750	1	+	1	ID=g1504.t1.CDS7;Parent=g1504.t1;
OW052034.1_Epicampocera_succincta_genome_assembly,_chromosome:_1	AUGUSTUS	exon	25000604	25000750	.	+	.	ID=g1504.t1.exon7;Parent=g1504.t1;
OW052034.1_Epicampocera_succincta_genome_assembly,_chromosome:_1	AUGUSTUS	intron	25000751	25000806	1	+	.	ID=g1504.t1.intron7;Parent=g1504.t1;
OW052034.1_Epicampocera_succincta_genome_assembly,_chromosome:_1	AUGUSTUS	CDS	25000807	25001384	1	+	1	ID=g1504.t1.CDS8;Parent=g1504.t1;
OW052034.1_Epicampocera_succincta_genome_assembly,_chromosome:_1	AUGUSTUS	exon	25000807	25001384	.	+	.	ID=g1504.t1.exon8;Parent=g1504.t1;
OW052034.1_Epicampocera_succincta_genome_assembly,_chromosome:_1	AUGUSTUS	intron	25001385	25003391	1	+	.	ID=g1504.t1.intron8;Parent=g1504.t1;
OW052034.1_Epicampocera_succincta_genome_assembly,_chromosome:_1	AUGUSTUS	CDS	25003392	25003571	1	+	2	ID=g1504.t1.CDS9;Parent=g1504.t1;
OW052034.1_Epicampocera_succincta_genome_assembly,_chromosome:_1	AUGUSTUS	exon	25003392	25003571	.	+	.	ID=g1504.t1.exon9;Parent=g1504.t1;
OW052034.1_Epicampocera_succincta_genome_assembly,_chromosome:_1	AUGUSTUS	intron	25003572	25004506	1	+	.	ID=g1504.t1.intron9;Parent=g1504.t1;
OW052034.1_Epicampocera_succincta_genome_assembly,_chromosome:_1	AUGUSTUS	CDS	25004507	25004638	1	+	2	ID=g1504.t1.CDS10;Parent=g1504.t1;
OW052034.1_Epicampocera_succincta_genome_assembly,_chromosome:_1	AUGUSTUS	exon	25004507	25004638	.	+	.	ID=g1504.t1.exon10;Parent=g1504.t1;
OW052034.1_Epicampocera_succincta_genome_assembly,_chromosome:_1	AUGUSTUS	intron	25004639	25008438	1	+	.	ID=g1504.t1.intron10;Parent=g1504.t1;
OW052034.1_Epicampocera_succincta_genome_assembly,_chromosome:_1	AUGUSTUS	CDS	25008439	25008665	1	+	2	ID=g1504.t1.CDS11;Parent=g1504.t1;
OW052034.1_Epicampocera_succincta_genome_assembly,_chromosome:_1	AUGUSTUS	exon	25008439	25008665	.	+	.	ID=g1504.t1.exon11;Parent=g1504.t1;
OW052034.1_Epicampocera_succincta_genome_assembly,_chromosome:_1	AUGUSTUS	intron	25008666	25008732	1	+	.	ID=g1504.t1.intron11;Parent=g1504.t1;
OW052034.1_Epicampocera_succincta_genome_assembly,_chromosome:_1	AUGUSTUS	CDS	25008733	25009013	1	+	0	ID=g1504.t1.CDS12;Parent=g1504.t1;
OW052034.1_Epicampocera_succincta_genome_assembly,_chromosome:_1	AUGUSTUS	exon	25008733	25009013	.	+	.	ID=g1504.t1.exon12;Parent=g1504.t1;
OW052034.1_Epicampocera_succincta_genome_assembly,_chromosome:_1	AUGUSTUS	intron	25009014	25010246	1	+	.	ID=g1504.t1.intron12;Parent=g1504.t1;
OW052034.1_Epicampocera_succincta_genome_assembly,_chromosome:_1	AUGUSTUS	CDS	25010247	25010448	1	+	1	ID=g1504.t1.CDS13;Parent=g1504.t1;
OW052034.1_Epicampocera_succincta_genome_assembly,_chromosome:_1	AUGUSTUS	exon	25010247	25010448	.	+	.	ID=g1504.t1.exon13;Parent=g1504.t1;
OW052034.1_Epicampocera_succincta_genome_assembly,_chromosome:_1	AUGUSTUS	intron	25010449	25011407	1	+	.	ID=g1504.t1.intron13;Parent=g1504.t1;
OW052034.1_Epicampocera_succincta_genome_assembly,_chromosome:_1	AUGUSTUS	CDS	25011408	25011599	1	+	0	ID=g1504.t1.CDS14;Parent=g1504.t1;
OW052034.1_Epicampocera_succincta_genome_assembly,_chromosome:_1	AUGUSTUS	exon	25011408	25011599	.	+	.	ID=g1504.t1.exon14;Parent=g1504.t1;
OW052034.1_Epicampocera_succincta_genome_assembly,_chromosome:_1	AUGUSTUS	intron	25011600	25011682	1	+	.	ID=g1504.t1.intron14;Parent=g1504.t1;
OW052034.1_Epicampocera_succincta_genome_assembly,_chromosome:_1	AUGUSTUS	CDS	25011683	25011865	1	+	0	ID=g1504.t1.CDS15;Parent=g1504.t1;
OW052034.1_Epicampocera_succincta_genome_assembly,_chromosome:_1	AUGUSTUS	exon	25011683	25011865	.	+	.	ID=g1504.t1.exon15;Parent=g1504.t1;
OW052034.1_Epicampocera_succincta_genome_assembly,_chromosome:_1	AUGUSTUS	intron	25011866	25012105	1	+	.	ID=g1504.t1.intron15;Parent=g1504.t1;
OW052034.1_Epicampocera_succincta_genome_assembly,_chromosome:_1	AUGUSTUS	CDS	25012106	25012468	1	+	0	ID=g1504.t1.CDS16;Parent=g1504.t1;
OW052034.1_Epicampocera_succincta_genome_assembly,_chromosome:_1	AUGUSTUS	exon	25012106	25012468	.	+	.	ID=g1504.t1.exon16;Parent=g1504.t1;
OW052034.1_Epicampocera_succincta_genome_assembly,_chromosome:_1	AUGUSTUS	intron	25012469	25015673	1	+	.	ID=g1504.t1.intron16;Parent=g1504.t1;
OW052034.1_Epicampocera_succincta_genome_assembly,_chromosome:_1	AUGUSTUS	CDS	25015674	25016288	1	+	0	ID=g1504.t1.CDS17;Parent=g1504.t1;
OW052034.1_Epicampocera_succincta_genome_assembly,_chromosome:_1	AUGUSTUS	exon	25015674	25016288	.	+	.	ID=g1504.t1.exon17;Parent=g1504.t1;
OW052034.1_Epicampocera_succincta_genome_assembly,_chromosome:_1	AUGUSTUS	intron	25016289	25016354	1	+	.	ID=g1504.t1.intron17;Parent=g1504.t1;
OW052034.1_Epicampocera_succincta_genome_assembly,_chromosome:_1	AUGUSTUS	CDS	25016355	25016444	1	+	0	ID=g1504.t1.CDS18;Parent=g1504.t1;
OW052034.1_Epicampocera_succincta_genome_assembly,_chromosome:_1	AUGUSTUS	exon	25016355	25016444	.	+	.	ID=g1504.t1.exon18;Parent=g1504.t1;
OW052034.1_Epicampocera_succincta_genome_assembly,_chromosome:_1	AUGUSTUS	stop_codon	25016442	25016444	.	+	0	ID=g1504.t1.stop1;Parent=g1504.t1;
OW052034.1_Epicampocera_succincta_genome_assembly,_chromosome:_1	AUGUSTUS	gene	25023198	25024328	.	-	.	ID=g1505;
OW052034.1_Epicampocera_succincta_genome_assembly,_chromosome:_1	AUGUSTUS	mRNA	25023198	25024328	1	-	.	ID=g1505.t1;Parent=g1505;
OW052034.1_Epicampocera_succincta_genome_assembly,_chromosome:_1	AUGUSTUS	stop_codon	25023198	25023200	.	-	0	ID=g1505.t1.stop1;Parent=g1505.t1;
OW052034.1_Epicampocera_succincta_genome_assembly,_chromosome:_1	AUGUSTUS	CDS	25023198	25024328	1	-	0	ID=g1505.t1.CDS1;Parent=g1505.t1;
OW052034.1_Epicampocera_succincta_genome_assembly,_chromosome:_1	AUGUSTUS	exon	25023198	25024328	.	-	.	ID=g1505.t1.exon1;Parent=g1505.t1;
OW052034.1_Epicampocera_succincta_genome_assembly,_chromosome:_1	AUGUSTUS	start_codon	25024326	25024328	.	-	0	ID=g1505.t1.start1;Parent=g1505.t1;
OW052034.1_Epicampocera_succincta_genome_assembly,_chromosome:_1	AUGUSTUS	gene	25095016	25103200	.	+	.	ID=g1506;
OW052034.1_Epicampocera_succincta_genome_assembly,_chromosome:_1	AUGUSTUS	mRNA	25095016	25103200	0.94	+	.	ID=g1506.t1;Parent=g1506;
OW052034.1_Epicampocera_succincta_genome_assembly,_chromosome:_1	AUGUSTUS	start_codon	25095016	25095018	.	+	0	ID=g1506.t1.start1;Parent=g1506.t1;
OW052034.1_Epicampocera_succincta_genome_assembly,_chromosome:_1	AUGUSTUS	CDS	25095016	25095109	0.94	+	0	ID=g1506.t1.CDS1;Parent=g1506.t1;
OW052034.1_Epicampocera_succincta_genome_assembly,_chromosome:_1	AUGUSTUS	exon	25095016	25095109	.	+	.	ID=g1506.t1.exon1;Parent=g1506.t1;
OW052034.1_Epicampocera_succincta_genome_assembly,_chromosome:_1	AUGUSTUS	intron	25095110	25096023	0.98	+	.	ID=g1506.t1.intron1;Parent=g1506.t1;
OW052034.1_Epicampocera_succincta_genome_assembly,_chromosome:_1	AUGUSTUS	CDS	25096024	25096117	1	+	2	ID=g1506.t1.CDS2;Parent=g1506.t1;
OW052034.1_Epicampocera_succincta_genome_assembly,_chromosome:_1	AUGUSTUS	exon	25096024	25096117	.	+	.	ID=g1506.t1.exon2;Parent=g1506.t1;
OW052034.1_Epicampocera_succincta_genome_assembly,_chromosome:_1	AUGUSTUS	intron	25096118	25099434	1	+	.	ID=g1506.t1.intron2;Parent=g1506.t1;
OW052034.1_Epicampocera_succincta_genome_assembly,_chromosome:_1	AUGUSTUS	CDS	25099435	25099516	1	+	1	ID=g1506.t1.CDS3;Parent=g1506.t1;
OW052034.1_Epicampocera_succincta_genome_assembly,_chromosome:_1	AUGUSTUS	exon	25099435	25099516	.	+	.	ID=g1506.t1.exon3;Parent=g1506.t1;
OW052034.1_Epicampocera_succincta_genome_assembly,_chromosome:_1	AUGUSTUS	intron	25099517	25099617	1	+	.	ID=g1506.t1.intron3;Parent=g1506.t1;
OW052034.1_Epicampocera_succincta_genome_assembly,_chromosome:_1	AUGUSTUS	CDS	25099618	25100775	1	+	0	ID=g1506.t1.CDS4;Parent=g1506.t1;
OW052034.1_Epicampocera_succincta_genome_assembly,_chromosome:_1	AUGUSTUS	exon	25099618	25100775	.	+	.	ID=g1506.t1.exon4;Parent=g1506.t1;
OW052034.1_Epicampocera_succincta_genome_assembly,_chromosome:_1	AUGUSTUS	intron	25100776	25100845	1	+	.	ID=g1506.t1.intron4;Parent=g1506.t1;
OW052034.1_Epicampocera_succincta_genome_assembly,_chromosome:_1	AUGUSTUS	CDS	25100846	25100977	1	+	0	ID=g1506.t1.CDS5;Parent=g1506.t1;
OW052034.1_Epicampocera_succincta_genome_assembly,_chromosome:_1	AUGUSTUS	exon	25100846	25100977	.	+	.	ID=g1506.t1.exon5;Parent=g1506.t1;
OW052034.1_Epicampocera_succincta_genome_assembly,_chromosome:_1	AUGUSTUS	intron	25100978	25101036	1	+	.	ID=g1506.t1.intron5;Parent=g1506.t1;
OW052034.1_Epicampocera_succincta_genome_assembly,_chromosome:_1	AUGUSTUS	CDS	25101037	25101114	1	+	0	ID=g1506.t1.CDS6;Parent=g1506.t1;
OW052034.1_Epicampocera_succincta_genome_assembly,_chromosome:_1	AUGUSTUS	exon	25101037	25101114	.	+	.	ID=g1506.t1.exon6;Parent=g1506.t1;
OW052034.1_Epicampocera_succincta_genome_assembly,_chromosome:_1	AUGUSTUS	intron	25101115	25101790	1	+	.	ID=g1506.t1.intron6;Parent=g1506.t1;
OW052034.1_Epicampocera_succincta_genome_assembly,_chromosome:_1	AUGUSTUS	CDS	25101791	25103200	1	+	0	ID=g1506.t1.CDS7;Parent=g1506.t1;
OW052034.1_Epicampocera_succincta_genome_assembly,_chromosome:_1	AUGUSTUS	exon	25101791	25103200	.	+	.	ID=g1506.t1.exon7;Parent=g1506.t1;
OW052034.1_Epicampocera_succincta_genome_assembly,_chromosome:_1	AUGUSTUS	stop_codon	25103198	25103200	.	+	0	ID=g1506.t1.stop1;Parent=g1506.t1;
OW052034.1_Epicampocera_succincta_genome_assembly,_chromosome:_1	AUGUSTUS	gene	25138598	25163331	.	-	.	ID=g1507;
OW052034.1_Epicampocera_succincta_genome_assembly,_chromosome:_1	AUGUSTUS	mRNA	25138598	25163331	1	-	.	ID=g1507.t1;Parent=g1507;
OW052034.1_Epicampocera_succincta_genome_assembly,_chromosome:_1	AUGUSTUS	stop_codon	25138598	25138600	.	-	0	ID=g1507.t1.stop1;Parent=g1507.t1;
OW052034.1_Epicampocera_succincta_genome_assembly,_chromosome:_1	AUGUSTUS	CDS	25138598	25138894	1	-	0	ID=g1507.t1.CDS1;Parent=g1507.t1;
OW052034.1_Epicampocera_succincta_genome_assembly,_chromosome:_1	AUGUSTUS	exon	25138598	25138894	.	-	.	ID=g1507.t1.exon1;Parent=g1507.t1;
OW052034.1_Epicampocera_succincta_genome_assembly,_chromosome:_1	AUGUSTUS	intron	25138895	25138966	1	-	.	ID=g1507.t1.intron1;Parent=g1507.t1;
OW052034.1_Epicampocera_succincta_genome_assembly,_chromosome:_1	AUGUSTUS	CDS	25138967	25139112	1	-	2	ID=g1507.t1.CDS2;Parent=g1507.t1;
OW052034.1_Epicampocera_succincta_genome_assembly,_chromosome:_1	AUGUSTUS	exon	25138967	25139112	.	-	.	ID=g1507.t1.exon2;Parent=g1507.t1;
OW052034.1_Epicampocera_succincta_genome_assembly,_chromosome:_1	AUGUSTUS	intron	25139113	25144117	1	-	.	ID=g1507.t1.intron2;Parent=g1507.t1;
OW052034.1_Epicampocera_succincta_genome_assembly,_chromosome:_1	AUGUSTUS	CDS	25144118	25146673	1	-	2	ID=g1507.t1.CDS3;Parent=g1507.t1;
OW052034.1_Epicampocera_succincta_genome_assembly,_chromosome:_1	AUGUSTUS	exon	25144118	25146673	.	-	.	ID=g1507.t1.exon3;Parent=g1507.t1;
OW052034.1_Epicampocera_succincta_genome_assembly,_chromosome:_1	AUGUSTUS	intron	25146674	25146740	1	-	.	ID=g1507.t1.intron3;Parent=g1507.t1;
OW052034.1_Epicampocera_succincta_genome_assembly,_chromosome:_1	AUGUSTUS	CDS	25146741	25147105	1	-	1	ID=g1507.t1.CDS4;Parent=g1507.t1;
OW052034.1_Epicampocera_succincta_genome_assembly,_chromosome:_1	AUGUSTUS	exon	25146741	25147105	.	-	.	ID=g1507.t1.exon4;Parent=g1507.t1;
OW052034.1_Epicampocera_succincta_genome_assembly,_chromosome:_1	AUGUSTUS	intron	25147106	25163248	1	-	.	ID=g1507.t1.intron4;Parent=g1507.t1;
OW052034.1_Epicampocera_succincta_genome_assembly,_chromosome:_1	AUGUSTUS	CDS	25163249	25163331	1	-	0	ID=g1507.t1.CDS5;Parent=g1507.t1;
OW052034.1_Epicampocera_succincta_genome_assembly,_chromosome:_1	AUGUSTUS	exon	25163249	25163331	.	-	.	ID=g1507.t1.exon5;Parent=g1507.t1;
OW052034.1_Epicampocera_succincta_genome_assembly,_chromosome:_1	AUGUSTUS	start_codon	25163329	25163331	.	-	0	ID=g1507.t1.start1;Parent=g1507.t1;
OW052034.1_Epicampocera_succincta_genome_assembly,_chromosome:_1	AUGUSTUS	gene	25172991	25178385	.	+	.	ID=g1508;
OW052034.1_Epicampocera_succincta_genome_assembly,_chromosome:_1	AUGUSTUS	mRNA	25172991	25178385	1	+	.	ID=g1508.t1;Parent=g1508;
OW052034.1_Epicampocera_succincta_genome_assembly,_chromosome:_1	AUGUSTUS	start_codon	25172991	25172993	.	+	0	ID=g1508.t1.start1;Parent=g1508.t1;
OW052034.1_Epicampocera_succincta_genome_assembly,_chromosome:_1	AUGUSTUS	CDS	25172991	25173123	1	+	0	ID=g1508.t1.CDS1;Parent=g1508.t1;
OW052034.1_Epicampocera_succincta_genome_assembly,_chromosome:_1	AUGUSTUS	exon	25172991	25173123	.	+	.	ID=g1508.t1.exon1;Parent=g1508.t1;
OW052034.1_Epicampocera_succincta_genome_assembly,_chromosome:_1	AUGUSTUS	intron	25173124	25173207	1	+	.	ID=g1508.t1.intron1;Parent=g1508.t1;
OW052034.1_Epicampocera_succincta_genome_assembly,_chromosome:_1	AUGUSTUS	CDS	25173208	25173483	1	+	2	ID=g1508.t1.CDS2;Parent=g1508.t1;
OW052034.1_Epicampocera_succincta_genome_assembly,_chromosome:_1	AUGUSTUS	exon	25173208	25173483	.	+	.	ID=g1508.t1.exon2;Parent=g1508.t1;
OW052034.1_Epicampocera_succincta_genome_assembly,_chromosome:_1	AUGUSTUS	intron	25173484	25173553	1	+	.	ID=g1508.t1.intron2;Parent=g1508.t1;
OW052034.1_Epicampocera_succincta_genome_assembly,_chromosome:_1	AUGUSTUS	CDS	25173554	25173724	1	+	2	ID=g1508.t1.CDS3;Parent=g1508.t1;
OW052034.1_Epicampocera_succincta_genome_assembly,_chromosome:_1	AUGUSTUS	exon	25173554	25173724	.	+	.	ID=g1508.t1.exon3;Parent=g1508.t1;
OW052034.1_Epicampocera_succincta_genome_assembly,_chromosome:_1	AUGUSTUS	intron	25173725	25174673	1	+	.	ID=g1508.t1.intron3;Parent=g1508.t1;
OW052034.1_Epicampocera_succincta_genome_assembly,_chromosome:_1	AUGUSTUS	CDS	25174674	25174876	1	+	2	ID=g1508.t1.CDS4;Parent=g1508.t1;
OW052034.1_Epicampocera_succincta_genome_assembly,_chromosome:_1	AUGUSTUS	exon	25174674	25174876	.	+	.	ID=g1508.t1.exon4;Parent=g1508.t1;
OW052034.1_Epicampocera_succincta_genome_assembly,_chromosome:_1	AUGUSTUS	intron	25174877	25174935	1	+	.	ID=g1508.t1.intron4;Parent=g1508.t1;
OW052034.1_Epicampocera_succincta_genome_assembly,_chromosome:_1	AUGUSTUS	CDS	25174936	25175272	1	+	0	ID=g1508.t1.CDS5;Parent=g1508.t1;
OW052034.1_Epicampocera_succincta_genome_assembly,_chromosome:_1	AUGUSTUS	exon	25174936	25175272	.	+	.	ID=g1508.t1.exon5;Parent=g1508.t1;
OW052034.1_Epicampocera_succincta_genome_assembly,_chromosome:_1	AUGUSTUS	intron	25175273	25176050	1	+	.	ID=g1508.t1.intron5;Parent=g1508.t1;
OW052034.1_Epicampocera_succincta_genome_assembly,_chromosome:_1	AUGUSTUS	CDS	25176051	25176212	1	+	2	ID=g1508.t1.CDS6;Parent=g1508.t1;
OW052034.1_Epicampocera_succincta_genome_assembly,_chromosome:_1	AUGUSTUS	exon	25176051	25176212	.	+	.	ID=g1508.t1.exon6;Parent=g1508.t1;
OW052034.1_Epicampocera_succincta_genome_assembly,_chromosome:_1	AUGUSTUS	intron	25176213	25176268	1	+	.	ID=g1508.t1.intron6;Parent=g1508.t1;
OW052034.1_Epicampocera_succincta_genome_assembly,_chromosome:_1	AUGUSTUS	CDS	25176269	25176369	1	+	2	ID=g1508.t1.CDS7;Parent=g1508.t1;
OW052034.1_Epicampocera_succincta_genome_assembly,_chromosome:_1	AUGUSTUS	exon	25176269	25176369	.	+	.	ID=g1508.t1.exon7;Parent=g1508.t1;
OW052034.1_Epicampocera_succincta_genome_assembly,_chromosome:_1	AUGUSTUS	intron	25176370	25176470	1	+	.	ID=g1508.t1.intron7;Parent=g1508.t1;
OW052034.1_Epicampocera_succincta_genome_assembly,_chromosome:_1	AUGUSTUS	CDS	25176471	25176656	1	+	0	ID=g1508.t1.CDS8;Parent=g1508.t1;
OW052034.1_Epicampocera_succincta_genome_assembly,_chromosome:_1	AUGUSTUS	exon	25176471	25176656	.	+	.	ID=g1508.t1.exon8;Parent=g1508.t1;
OW052034.1_Epicampocera_succincta_genome_assembly,_chromosome:_1	AUGUSTUS	intron	25176657	25178028	1	+	.	ID=g1508.t1.intron8;Parent=g1508.t1;
OW052034.1_Epicampocera_succincta_genome_assembly,_chromosome:_1	AUGUSTUS	CDS	25178029	25178385	1	+	0	ID=g1508.t1.CDS9;Parent=g1508.t1;
OW052034.1_Epicampocera_succincta_genome_assembly,_chromosome:_1	AUGUSTUS	exon	25178029	25178385	.	+	.	ID=g1508.t1.exon9;Parent=g1508.t1;
OW052034.1_Epicampocera_succincta_genome_assembly,_chromosome:_1	AUGUSTUS	stop_codon	25178383	25178385	.	+	0	ID=g1508.t1.stop1;Parent=g1508.t1;
OW052034.1_Epicampocera_succincta_genome_assembly,_chromosome:_1	AUGUSTUS	gene	25190729	25213617	.	-	.	ID=g1509;
OW052034.1_Epicampocera_succincta_genome_assembly,_chromosome:_1	AUGUSTUS	mRNA	25190729	25213617	0.92	-	.	ID=g1509.t1;Parent=g1509;
OW052034.1_Epicampocera_succincta_genome_assembly,_chromosome:_1	AUGUSTUS	stop_codon	25190729	25190731	.	-	0	ID=g1509.t1.stop1;Parent=g1509.t1;
OW052034.1_Epicampocera_succincta_genome_assembly,_chromosome:_1	AUGUSTUS	CDS	25190729	25191502	1	-	0	ID=g1509.t1.CDS1;Parent=g1509.t1;
OW052034.1_Epicampocera_succincta_genome_assembly,_chromosome:_1	AUGUSTUS	exon	25190729	25191502	.	-	.	ID=g1509.t1.exon1;Parent=g1509.t1;
OW052034.1_Epicampocera_succincta_genome_assembly,_chromosome:_1	AUGUSTUS	intron	25191503	25202116	1	-	.	ID=g1509.t1.intron1;Parent=g1509.t1;
OW052034.1_Epicampocera_succincta_genome_assembly,_chromosome:_1	AUGUSTUS	CDS	25202117	25202184	1	-	2	ID=g1509.t1.CDS2;Parent=g1509.t1;
OW052034.1_Epicampocera_succincta_genome_assembly,_chromosome:_1	AUGUSTUS	exon	25202117	25202184	.	-	.	ID=g1509.t1.exon2;Parent=g1509.t1;
OW052034.1_Epicampocera_succincta_genome_assembly,_chromosome:_1	AUGUSTUS	intron	25202185	25208123	1	-	.	ID=g1509.t1.intron2;Parent=g1509.t1;
OW052034.1_Epicampocera_succincta_genome_assembly,_chromosome:_1	AUGUSTUS	CDS	25208124	25208421	1	-	0	ID=g1509.t1.CDS3;Parent=g1509.t1;
OW052034.1_Epicampocera_succincta_genome_assembly,_chromosome:_1	AUGUSTUS	exon	25208124	25208421	.	-	.	ID=g1509.t1.exon3;Parent=g1509.t1;
OW052034.1_Epicampocera_succincta_genome_assembly,_chromosome:_1	AUGUSTUS	intron	25208422	25210171	1	-	.	ID=g1509.t1.intron3;Parent=g1509.t1;
OW052034.1_Epicampocera_succincta_genome_assembly,_chromosome:_1	AUGUSTUS	CDS	25210172	25210279	1	-	0	ID=g1509.t1.CDS4;Parent=g1509.t1;
OW052034.1_Epicampocera_succincta_genome_assembly,_chromosome:_1	AUGUSTUS	exon	25210172	25210279	.	-	.	ID=g1509.t1.exon4;Parent=g1509.t1;
OW052034.1_Epicampocera_succincta_genome_assembly,_chromosome:_1	AUGUSTUS	intron	25210280	25210351	1	-	.	ID=g1509.t1.intron4;Parent=g1509.t1;
OW052034.1_Epicampocera_succincta_genome_assembly,_chromosome:_1	AUGUSTUS	CDS	25210352	25210654	1	-	0	ID=g1509.t1.CDS5;Parent=g1509.t1;
OW052034.1_Epicampocera_succincta_genome_assembly,_chromosome:_1	AUGUSTUS	exon	25210352	25210654	.	-	.	ID=g1509.t1.exon5;Parent=g1509.t1;
OW052034.1_Epicampocera_succincta_genome_assembly,_chromosome:_1	AUGUSTUS	intron	25210655	25213110	1	-	.	ID=g1509.t1.intron5;Parent=g1509.t1;
OW052034.1_Epicampocera_succincta_genome_assembly,_chromosome:_1	AUGUSTUS	CDS	25213111	25213617	0.92	-	0	ID=g1509.t1.CDS6;Parent=g1509.t1;
OW052034.1_Epicampocera_succincta_genome_assembly,_chromosome:_1	AUGUSTUS	exon	25213111	25213617	.	-	.	ID=g1509.t1.exon6;Parent=g1509.t1;
OW052034.1_Epicampocera_succincta_genome_assembly,_chromosome:_1	AUGUSTUS	start_codon	25213615	25213617	.	-	0	ID=g1509.t1.start1;Parent=g1509.t1;
OW052034.1_Epicampocera_succincta_genome_assembly,_chromosome:_1	AUGUSTUS	mRNA	25190729	25213617	0.87	-	.	ID=g1509.t2;Parent=g1509;
OW052034.1_Epicampocera_succincta_genome_assembly,_chromosome:_1	AUGUSTUS	stop_codon	25190729	25190731	.	-	0	ID=g1509.t2.stop1;Parent=g1509.t2;
OW052034.1_Epicampocera_succincta_genome_assembly,_chromosome:_1	AUGUSTUS	CDS	25190729	25191502	1	-	0	ID=g1509.t2.CDS1;Parent=g1509.t2;
OW052034.1_Epicampocera_succincta_genome_assembly,_chromosome:_1	AUGUSTUS	exon	25190729	25191502	.	-	.	ID=g1509.t2.exon1;Parent=g1509.t2;
OW052034.1_Epicampocera_succincta_genome_assembly,_chromosome:_1	AUGUSTUS	intron	25191503	25202116	1	-	.	ID=g1509.t2.intron1;Parent=g1509.t2;
OW052034.1_Epicampocera_succincta_genome_assembly,_chromosome:_1	AUGUSTUS	CDS	25202117	25202184	1	-	2	ID=g1509.t2.CDS2;Parent=g1509.t2;
OW052034.1_Epicampocera_succincta_genome_assembly,_chromosome:_1	AUGUSTUS	exon	25202117	25202184	.	-	.	ID=g1509.t2.exon2;Parent=g1509.t2;
OW052034.1_Epicampocera_succincta_genome_assembly,_chromosome:_1	AUGUSTUS	intron	25202185	25208123	1	-	.	ID=g1509.t2.intron2;Parent=g1509.t2;
OW052034.1_Epicampocera_succincta_genome_assembly,_chromosome:_1	AUGUSTUS	CDS	25208124	25208421	1	-	0	ID=g1509.t2.CDS3;Parent=g1509.t2;
OW052034.1_Epicampocera_succincta_genome_assembly,_chromosome:_1	AUGUSTUS	exon	25208124	25208421	.	-	.	ID=g1509.t2.exon3;Parent=g1509.t2;
OW052034.1_Epicampocera_succincta_genome_assembly,_chromosome:_1	AUGUSTUS	intron	25208422	25210351	1	-	.	ID=g1509.t2.intron3;Parent=g1509.t2;
OW052034.1_Epicampocera_succincta_genome_assembly,_chromosome:_1	AUGUSTUS	CDS	25210352	25210654	1	-	0	ID=g1509.t2.CDS4;Parent=g1509.t2;
OW052034.1_Epicampocera_succincta_genome_assembly,_chromosome:_1	AUGUSTUS	exon	25210352	25210654	.	-	.	ID=g1509.t2.exon4;Parent=g1509.t2;
OW052034.1_Epicampocera_succincta_genome_assembly,_chromosome:_1	AUGUSTUS	intron	25210655	25213110	1	-	.	ID=g1509.t2.intron4;Parent=g1509.t2;
OW052034.1_Epicampocera_succincta_genome_assembly,_chromosome:_1	AUGUSTUS	CDS	25213111	25213617	0.87	-	0	ID=g1509.t2.CDS5;Parent=g1509.t2;
OW052034.1_Epicampocera_succincta_genome_assembly,_chromosome:_1	AUGUSTUS	exon	25213111	25213617	.	-	.	ID=g1509.t2.exon5;Parent=g1509.t2;
OW052034.1_Epicampocera_succincta_genome_assembly,_chromosome:_1	AUGUSTUS	start_codon	25213615	25213617	.	-	0	ID=g1509.t2.start1;Parent=g1509.t2;
OW052034.1_Epicampocera_succincta_genome_assembly,_chromosome:_1	AUGUSTUS	gene	25215166	25219162	.	+	.	ID=g1510;
OW052034.1_Epicampocera_succincta_genome_assembly,_chromosome:_1	AUGUSTUS	mRNA	25215166	25219162	0.2	+	.	ID=g1510.t1;Parent=g1510;
OW052034.1_Epicampocera_succincta_genome_assembly,_chromosome:_1	AUGUSTUS	start_codon	25215166	25215168	.	+	0	ID=g1510.t1.start1;Parent=g1510.t1;
OW052034.1_Epicampocera_succincta_genome_assembly,_chromosome:_1	AUGUSTUS	CDS	25215166	25215231	0.87	+	0	ID=g1510.t1.CDS1;Parent=g1510.t1;
OW052034.1_Epicampocera_succincta_genome_assembly,_chromosome:_1	AUGUSTUS	exon	25215166	25215231	.	+	.	ID=g1510.t1.exon1;Parent=g1510.t1;
OW052034.1_Epicampocera_succincta_genome_assembly,_chromosome:_1	AUGUSTUS	intron	25215232	25215314	0.99	+	.	ID=g1510.t1.intron1;Parent=g1510.t1;
OW052034.1_Epicampocera_succincta_genome_assembly,_chromosome:_1	AUGUSTUS	CDS	25215315	25215389	0.98	+	0	ID=g1510.t1.CDS2;Parent=g1510.t1;
OW052034.1_Epicampocera_succincta_genome_assembly,_chromosome:_1	AUGUSTUS	exon	25215315	25215389	.	+	.	ID=g1510.t1.exon2;Parent=g1510.t1;
OW052034.1_Epicampocera_succincta_genome_assembly,_chromosome:_1	AUGUSTUS	intron	25215390	25215472	0.97	+	.	ID=g1510.t1.intron2;Parent=g1510.t1;
OW052034.1_Epicampocera_succincta_genome_assembly,_chromosome:_1	AUGUSTUS	CDS	25215473	25215547	0.98	+	0	ID=g1510.t1.CDS3;Parent=g1510.t1;
OW052034.1_Epicampocera_succincta_genome_assembly,_chromosome:_1	AUGUSTUS	exon	25215473	25215547	.	+	.	ID=g1510.t1.exon3;Parent=g1510.t1;
OW052034.1_Epicampocera_succincta_genome_assembly,_chromosome:_1	AUGUSTUS	intron	25215548	25215630	0.99	+	.	ID=g1510.t1.intron3;Parent=g1510.t1;
OW052034.1_Epicampocera_succincta_genome_assembly,_chromosome:_1	AUGUSTUS	CDS	25215631	25215705	1	+	0	ID=g1510.t1.CDS4;Parent=g1510.t1;
OW052034.1_Epicampocera_succincta_genome_assembly,_chromosome:_1	AUGUSTUS	exon	25215631	25215705	.	+	.	ID=g1510.t1.exon4;Parent=g1510.t1;
OW052034.1_Epicampocera_succincta_genome_assembly,_chromosome:_1	AUGUSTUS	intron	25215706	25215788	1	+	.	ID=g1510.t1.intron4;Parent=g1510.t1;
OW052034.1_Epicampocera_succincta_genome_assembly,_chromosome:_1	AUGUSTUS	CDS	25215789	25215863	1	+	0	ID=g1510.t1.CDS5;Parent=g1510.t1;
OW052034.1_Epicampocera_succincta_genome_assembly,_chromosome:_1	AUGUSTUS	exon	25215789	25215863	.	+	.	ID=g1510.t1.exon5;Parent=g1510.t1;
OW052034.1_Epicampocera_succincta_genome_assembly,_chromosome:_1	AUGUSTUS	intron	25215864	25215946	1	+	.	ID=g1510.t1.intron5;Parent=g1510.t1;
OW052034.1_Epicampocera_succincta_genome_assembly,_chromosome:_1	AUGUSTUS	CDS	25215947	25216021	1	+	0	ID=g1510.t1.CDS6;Parent=g1510.t1;
OW052034.1_Epicampocera_succincta_genome_assembly,_chromosome:_1	AUGUSTUS	exon	25215947	25216021	.	+	.	ID=g1510.t1.exon6;Parent=g1510.t1;
OW052034.1_Epicampocera_succincta_genome_assembly,_chromosome:_1	AUGUSTUS	intron	25216022	25216104	0.98	+	.	ID=g1510.t1.intron6;Parent=g1510.t1;
OW052034.1_Epicampocera_succincta_genome_assembly,_chromosome:_1	AUGUSTUS	CDS	25216105	25216179	0.98	+	0	ID=g1510.t1.CDS7;Parent=g1510.t1;
OW052034.1_Epicampocera_succincta_genome_assembly,_chromosome:_1	AUGUSTUS	exon	25216105	25216179	.	+	.	ID=g1510.t1.exon7;Parent=g1510.t1;
OW052034.1_Epicampocera_succincta_genome_assembly,_chromosome:_1	AUGUSTUS	intron	25216180	25216262	0.98	+	.	ID=g1510.t1.intron7;Parent=g1510.t1;
OW052034.1_Epicampocera_succincta_genome_assembly,_chromosome:_1	AUGUSTUS	CDS	25216263	25216337	1	+	0	ID=g1510.t1.CDS8;Parent=g1510.t1;
OW052034.1_Epicampocera_succincta_genome_assembly,_chromosome:_1	AUGUSTUS	exon	25216263	25216337	.	+	.	ID=g1510.t1.exon8;Parent=g1510.t1;
OW052034.1_Epicampocera_succincta_genome_assembly,_chromosome:_1	AUGUSTUS	intron	25216338	25216420	1	+	.	ID=g1510.t1.intron8;Parent=g1510.t1;
OW052034.1_Epicampocera_succincta_genome_assembly,_chromosome:_1	AUGUSTUS	CDS	25216421	25216495	1	+	0	ID=g1510.t1.CDS9;Parent=g1510.t1;
OW052034.1_Epicampocera_succincta_genome_assembly,_chromosome:_1	AUGUSTUS	exon	25216421	25216495	.	+	.	ID=g1510.t1.exon9;Parent=g1510.t1;
OW052034.1_Epicampocera_succincta_genome_assembly,_chromosome:_1	AUGUSTUS	intron	25216496	25216578	1	+	.	ID=g1510.t1.intron9;Parent=g1510.t1;
OW052034.1_Epicampocera_succincta_genome_assembly,_chromosome:_1	AUGUSTUS	CDS	25216579	25216653	1	+	0	ID=g1510.t1.CDS10;Parent=g1510.t1;
OW052034.1_Epicampocera_succincta_genome_assembly,_chromosome:_1	AUGUSTUS	exon	25216579	25216653	.	+	.	ID=g1510.t1.exon10;Parent=g1510.t1;
OW052034.1_Epicampocera_succincta_genome_assembly,_chromosome:_1	AUGUSTUS	intron	25216654	25216736	0.97	+	.	ID=g1510.t1.intron10;Parent=g1510.t1;
OW052034.1_Epicampocera_succincta_genome_assembly,_chromosome:_1	AUGUSTUS	CDS	25216737	25216811	0.97	+	0	ID=g1510.t1.CDS11;Parent=g1510.t1;
OW052034.1_Epicampocera_succincta_genome_assembly,_chromosome:_1	AUGUSTUS	exon	25216737	25216811	.	+	.	ID=g1510.t1.exon11;Parent=g1510.t1;
OW052034.1_Epicampocera_succincta_genome_assembly,_chromosome:_1	AUGUSTUS	intron	25216812	25216894	0.97	+	.	ID=g1510.t1.intron11;Parent=g1510.t1;
OW052034.1_Epicampocera_succincta_genome_assembly,_chromosome:_1	AUGUSTUS	CDS	25216895	25216969	1	+	0	ID=g1510.t1.CDS12;Parent=g1510.t1;
OW052034.1_Epicampocera_succincta_genome_assembly,_chromosome:_1	AUGUSTUS	exon	25216895	25216969	.	+	.	ID=g1510.t1.exon12;Parent=g1510.t1;
OW052034.1_Epicampocera_succincta_genome_assembly,_chromosome:_1	AUGUSTUS	intron	25216970	25217052	1	+	.	ID=g1510.t1.intron12;Parent=g1510.t1;
OW052034.1_Epicampocera_succincta_genome_assembly,_chromosome:_1	AUGUSTUS	CDS	25217053	25217127	1	+	0	ID=g1510.t1.CDS13;Parent=g1510.t1;
OW052034.1_Epicampocera_succincta_genome_assembly,_chromosome:_1	AUGUSTUS	exon	25217053	25217127	.	+	.	ID=g1510.t1.exon13;Parent=g1510.t1;
OW052034.1_Epicampocera_succincta_genome_assembly,_chromosome:_1	AUGUSTUS	intron	25217128	25217210	1	+	.	ID=g1510.t1.intron13;Parent=g1510.t1;
OW052034.1_Epicampocera_succincta_genome_assembly,_chromosome:_1	AUGUSTUS	CDS	25217211	25217285	1	+	0	ID=g1510.t1.CDS14;Parent=g1510.t1;
OW052034.1_Epicampocera_succincta_genome_assembly,_chromosome:_1	AUGUSTUS	exon	25217211	25217285	.	+	.	ID=g1510.t1.exon14;Parent=g1510.t1;
OW052034.1_Epicampocera_succincta_genome_assembly,_chromosome:_1	AUGUSTUS	intron	25217286	25217368	0.99	+	.	ID=g1510.t1.intron14;Parent=g1510.t1;
OW052034.1_Epicampocera_succincta_genome_assembly,_chromosome:_1	AUGUSTUS	CDS	25217369	25217443	0.99	+	0	ID=g1510.t1.CDS15;Parent=g1510.t1;
OW052034.1_Epicampocera_succincta_genome_assembly,_chromosome:_1	AUGUSTUS	exon	25217369	25217443	.	+	.	ID=g1510.t1.exon15;Parent=g1510.t1;
OW052034.1_Epicampocera_succincta_genome_assembly,_chromosome:_1	AUGUSTUS	intron	25217444	25217526	0.99	+	.	ID=g1510.t1.intron15;Parent=g1510.t1;
OW052034.1_Epicampocera_succincta_genome_assembly,_chromosome:_1	AUGUSTUS	CDS	25217527	25217601	1	+	0	ID=g1510.t1.CDS16;Parent=g1510.t1;
OW052034.1_Epicampocera_succincta_genome_assembly,_chromosome:_1	AUGUSTUS	exon	25217527	25217601	.	+	.	ID=g1510.t1.exon16;Parent=g1510.t1;
OW052034.1_Epicampocera_succincta_genome_assembly,_chromosome:_1	AUGUSTUS	intron	25217602	25217684	0.99	+	.	ID=g1510.t1.intron16;Parent=g1510.t1;
OW052034.1_Epicampocera_succincta_genome_assembly,_chromosome:_1	AUGUSTUS	CDS	25217685	25217759	0.99	+	0	ID=g1510.t1.CDS17;Parent=g1510.t1;
OW052034.1_Epicampocera_succincta_genome_assembly,_chromosome:_1	AUGUSTUS	exon	25217685	25217759	.	+	.	ID=g1510.t1.exon17;Parent=g1510.t1;
OW052034.1_Epicampocera_succincta_genome_assembly,_chromosome:_1	AUGUSTUS	intron	25217760	25217842	0.97	+	.	ID=g1510.t1.intron17;Parent=g1510.t1;
OW052034.1_Epicampocera_succincta_genome_assembly,_chromosome:_1	AUGUSTUS	CDS	25217843	25217917	0.98	+	0	ID=g1510.t1.CDS18;Parent=g1510.t1;
OW052034.1_Epicampocera_succincta_genome_assembly,_chromosome:_1	AUGUSTUS	exon	25217843	25217917	.	+	.	ID=g1510.t1.exon18;Parent=g1510.t1;
OW052034.1_Epicampocera_succincta_genome_assembly,_chromosome:_1	AUGUSTUS	intron	25217918	25218000	0.98	+	.	ID=g1510.t1.intron18;Parent=g1510.t1;
OW052034.1_Epicampocera_succincta_genome_assembly,_chromosome:_1	AUGUSTUS	CDS	25218001	25218075	1	+	0	ID=g1510.t1.CDS19;Parent=g1510.t1;
OW052034.1_Epicampocera_succincta_genome_assembly,_chromosome:_1	AUGUSTUS	exon	25218001	25218075	.	+	.	ID=g1510.t1.exon19;Parent=g1510.t1;
OW052034.1_Epicampocera_succincta_genome_assembly,_chromosome:_1	AUGUSTUS	intron	25218076	25218158	1	+	.	ID=g1510.t1.intron19;Parent=g1510.t1;
OW052034.1_Epicampocera_succincta_genome_assembly,_chromosome:_1	AUGUSTUS	CDS	25218159	25218233	0.99	+	0	ID=g1510.t1.CDS20;Parent=g1510.t1;
OW052034.1_Epicampocera_succincta_genome_assembly,_chromosome:_1	AUGUSTUS	exon	25218159	25218233	.	+	.	ID=g1510.t1.exon20;Parent=g1510.t1;
OW052034.1_Epicampocera_succincta_genome_assembly,_chromosome:_1	AUGUSTUS	intron	25218234	25218316	0.99	+	.	ID=g1510.t1.intron20;Parent=g1510.t1;
OW052034.1_Epicampocera_succincta_genome_assembly,_chromosome:_1	AUGUSTUS	CDS	25218317	25218391	0.94	+	0	ID=g1510.t1.CDS21;Parent=g1510.t1;
OW052034.1_Epicampocera_succincta_genome_assembly,_chromosome:_1	AUGUSTUS	exon	25218317	25218391	.	+	.	ID=g1510.t1.exon21;Parent=g1510.t1;
OW052034.1_Epicampocera_succincta_genome_assembly,_chromosome:_1	AUGUSTUS	intron	25218392	25218474	0.94	+	.	ID=g1510.t1.intron21;Parent=g1510.t1;
OW052034.1_Epicampocera_succincta_genome_assembly,_chromosome:_1	AUGUSTUS	CDS	25218475	25218549	0.92	+	0	ID=g1510.t1.CDS22;Parent=g1510.t1;
OW052034.1_Epicampocera_succincta_genome_assembly,_chromosome:_1	AUGUSTUS	exon	25218475	25218549	.	+	.	ID=g1510.t1.exon22;Parent=g1510.t1;
OW052034.1_Epicampocera_succincta_genome_assembly,_chromosome:_1	AUGUSTUS	intron	25218550	25218632	0.55	+	.	ID=g1510.t1.intron22;Parent=g1510.t1;
OW052034.1_Epicampocera_succincta_genome_assembly,_chromosome:_1	AUGUSTUS	CDS	25218633	25218740	0.55	+	0	ID=g1510.t1.CDS23;Parent=g1510.t1;
OW052034.1_Epicampocera_succincta_genome_assembly,_chromosome:_1	AUGUSTUS	exon	25218633	25218740	.	+	.	ID=g1510.t1.exon23;Parent=g1510.t1;
OW052034.1_Epicampocera_succincta_genome_assembly,_chromosome:_1	AUGUSTUS	intron	25218741	25219111	0.25	+	.	ID=g1510.t1.intron23;Parent=g1510.t1;
OW052034.1_Epicampocera_succincta_genome_assembly,_chromosome:_1	AUGUSTUS	CDS	25219112	25219162	0.45	+	0	ID=g1510.t1.CDS24;Parent=g1510.t1;
OW052034.1_Epicampocera_succincta_genome_assembly,_chromosome:_1	AUGUSTUS	exon	25219112	25219162	.	+	.	ID=g1510.t1.exon24;Parent=g1510.t1;
OW052034.1_Epicampocera_succincta_genome_assembly,_chromosome:_1	AUGUSTUS	stop_codon	25219160	25219162	.	+	0	ID=g1510.t1.stop1;Parent=g1510.t1;
OW052034.1_Epicampocera_succincta_genome_assembly,_chromosome:_1	AUGUSTUS	gene	25219237	25239995	.	-	.	ID=g1511;
OW052034.1_Epicampocera_succincta_genome_assembly,_chromosome:_1	AUGUSTUS	mRNA	25219237	25239995	0.92	-	.	ID=g1511.t1;Parent=g1511;
OW052034.1_Epicampocera_succincta_genome_assembly,_chromosome:_1	AUGUSTUS	stop_codon	25219237	25219239	.	-	0	ID=g1511.t1.stop1;Parent=g1511.t1;
OW052034.1_Epicampocera_succincta_genome_assembly,_chromosome:_1	AUGUSTUS	CDS	25219237	25219356	0.92	-	0	ID=g1511.t1.CDS1;Parent=g1511.t1;
OW052034.1_Epicampocera_succincta_genome_assembly,_chromosome:_1	AUGUSTUS	exon	25219237	25219356	.	-	.	ID=g1511.t1.exon1;Parent=g1511.t1;
OW052034.1_Epicampocera_succincta_genome_assembly,_chromosome:_1	AUGUSTUS	intron	25219357	25222752	1	-	.	ID=g1511.t1.intron1;Parent=g1511.t1;
OW052034.1_Epicampocera_succincta_genome_assembly,_chromosome:_1	AUGUSTUS	CDS	25222753	25222994	1	-	2	ID=g1511.t1.CDS2;Parent=g1511.t1;
OW052034.1_Epicampocera_succincta_genome_assembly,_chromosome:_1	AUGUSTUS	exon	25222753	25222994	.	-	.	ID=g1511.t1.exon2;Parent=g1511.t1;
OW052034.1_Epicampocera_succincta_genome_assembly,_chromosome:_1	AUGUSTUS	intron	25222995	25223069	1	-	.	ID=g1511.t1.intron2;Parent=g1511.t1;
OW052034.1_Epicampocera_succincta_genome_assembly,_chromosome:_1	AUGUSTUS	CDS	25223070	25223331	1	-	0	ID=g1511.t1.CDS3;Parent=g1511.t1;
OW052034.1_Epicampocera_succincta_genome_assembly,_chromosome:_1	AUGUSTUS	exon	25223070	25223331	.	-	.	ID=g1511.t1.exon3;Parent=g1511.t1;
OW052034.1_Epicampocera_succincta_genome_assembly,_chromosome:_1	AUGUSTUS	intron	25223332	25223405	1	-	.	ID=g1511.t1.intron3;Parent=g1511.t1;
OW052034.1_Epicampocera_succincta_genome_assembly,_chromosome:_1	AUGUSTUS	CDS	25223406	25223807	1	-	0	ID=g1511.t1.CDS4;Parent=g1511.t1;
OW052034.1_Epicampocera_succincta_genome_assembly,_chromosome:_1	AUGUSTUS	exon	25223406	25223807	.	-	.	ID=g1511.t1.exon4;Parent=g1511.t1;
OW052034.1_Epicampocera_succincta_genome_assembly,_chromosome:_1	AUGUSTUS	intron	25223808	25223867	1	-	.	ID=g1511.t1.intron4;Parent=g1511.t1;
OW052034.1_Epicampocera_succincta_genome_assembly,_chromosome:_1	AUGUSTUS	CDS	25223868	25224058	1	-	2	ID=g1511.t1.CDS5;Parent=g1511.t1;
OW052034.1_Epicampocera_succincta_genome_assembly,_chromosome:_1	AUGUSTUS	exon	25223868	25224058	.	-	.	ID=g1511.t1.exon5;Parent=g1511.t1;
OW052034.1_Epicampocera_succincta_genome_assembly,_chromosome:_1	AUGUSTUS	intron	25224059	25224389	1	-	.	ID=g1511.t1.intron5;Parent=g1511.t1;
OW052034.1_Epicampocera_succincta_genome_assembly,_chromosome:_1	AUGUSTUS	CDS	25224390	25224590	1	-	2	ID=g1511.t1.CDS6;Parent=g1511.t1;
OW052034.1_Epicampocera_succincta_genome_assembly,_chromosome:_1	AUGUSTUS	exon	25224390	25224590	.	-	.	ID=g1511.t1.exon6;Parent=g1511.t1;
OW052034.1_Epicampocera_succincta_genome_assembly,_chromosome:_1	AUGUSTUS	intron	25224591	25224659	1	-	.	ID=g1511.t1.intron6;Parent=g1511.t1;
OW052034.1_Epicampocera_succincta_genome_assembly,_chromosome:_1	AUGUSTUS	CDS	25224660	25224805	1	-	1	ID=g1511.t1.CDS7;Parent=g1511.t1;
OW052034.1_Epicampocera_succincta_genome_assembly,_chromosome:_1	AUGUSTUS	exon	25224660	25224805	.	-	.	ID=g1511.t1.exon7;Parent=g1511.t1;
OW052034.1_Epicampocera_succincta_genome_assembly,_chromosome:_1	AUGUSTUS	intron	25224806	25226808	1	-	.	ID=g1511.t1.intron7;Parent=g1511.t1;
OW052034.1_Epicampocera_succincta_genome_assembly,_chromosome:_1	AUGUSTUS	CDS	25226809	25226920	1	-	2	ID=g1511.t1.CDS8;Parent=g1511.t1;
OW052034.1_Epicampocera_succincta_genome_assembly,_chromosome:_1	AUGUSTUS	exon	25226809	25226920	.	-	.	ID=g1511.t1.exon8;Parent=g1511.t1;
OW052034.1_Epicampocera_succincta_genome_assembly,_chromosome:_1	AUGUSTUS	intron	25226921	25226982	1	-	.	ID=g1511.t1.intron8;Parent=g1511.t1;
OW052034.1_Epicampocera_succincta_genome_assembly,_chromosome:_1	AUGUSTUS	CDS	25226983	25227541	1	-	0	ID=g1511.t1.CDS9;Parent=g1511.t1;
OW052034.1_Epicampocera_succincta_genome_assembly,_chromosome:_1	AUGUSTUS	exon	25226983	25227541	.	-	.	ID=g1511.t1.exon9;Parent=g1511.t1;
OW052034.1_Epicampocera_succincta_genome_assembly,_chromosome:_1	AUGUSTUS	intron	25227542	25235229	1	-	.	ID=g1511.t1.intron9;Parent=g1511.t1;
OW052034.1_Epicampocera_succincta_genome_assembly,_chromosome:_1	AUGUSTUS	CDS	25235230	25235666	1	-	2	ID=g1511.t1.CDS10;Parent=g1511.t1;
OW052034.1_Epicampocera_succincta_genome_assembly,_chromosome:_1	AUGUSTUS	exon	25235230	25235666	.	-	.	ID=g1511.t1.exon10;Parent=g1511.t1;
OW052034.1_Epicampocera_succincta_genome_assembly,_chromosome:_1	AUGUSTUS	intron	25235667	25235737	1	-	.	ID=g1511.t1.intron10;Parent=g1511.t1;
OW052034.1_Epicampocera_succincta_genome_assembly,_chromosome:_1	AUGUSTUS	CDS	25235738	25235852	1	-	0	ID=g1511.t1.CDS11;Parent=g1511.t1;
OW052034.1_Epicampocera_succincta_genome_assembly,_chromosome:_1	AUGUSTUS	exon	25235738	25235852	.	-	.	ID=g1511.t1.exon11;Parent=g1511.t1;
OW052034.1_Epicampocera_succincta_genome_assembly,_chromosome:_1	AUGUSTUS	intron	25235853	25239146	1	-	.	ID=g1511.t1.intron11;Parent=g1511.t1;
OW052034.1_Epicampocera_succincta_genome_assembly,_chromosome:_1	AUGUSTUS	CDS	25239147	25239374	1	-	0	ID=g1511.t1.CDS12;Parent=g1511.t1;
OW052034.1_Epicampocera_succincta_genome_assembly,_chromosome:_1	AUGUSTUS	exon	25239147	25239374	.	-	.	ID=g1511.t1.exon12;Parent=g1511.t1;
OW052034.1_Epicampocera_succincta_genome_assembly,_chromosome:_1	AUGUSTUS	intron	25239375	25239555	1	-	.	ID=g1511.t1.intron12;Parent=g1511.t1;
OW052034.1_Epicampocera_succincta_genome_assembly,_chromosome:_1	AUGUSTUS	CDS	25239556	25239657	1	-	0	ID=g1511.t1.CDS13;Parent=g1511.t1;
OW052034.1_Epicampocera_succincta_genome_assembly,_chromosome:_1	AUGUSTUS	exon	25239556	25239657	.	-	.	ID=g1511.t1.exon13;Parent=g1511.t1;
OW052034.1_Epicampocera_succincta_genome_assembly,_chromosome:_1	AUGUSTUS	intron	25239658	25239830	1	-	.	ID=g1511.t1.intron13;Parent=g1511.t1;
OW052034.1_Epicampocera_succincta_genome_assembly,_chromosome:_1	AUGUSTUS	CDS	25239831	25239995	1	-	0	ID=g1511.t1.CDS14;Parent=g1511.t1;
OW052034.1_Epicampocera_succincta_genome_assembly,_chromosome:_1	AUGUSTUS	exon	25239831	25239995	.	-	.	ID=g1511.t1.exon14;Parent=g1511.t1;
OW052034.1_Epicampocera_succincta_genome_assembly,_chromosome:_1	AUGUSTUS	start_codon	25239993	25239995	.	-	0	ID=g1511.t1.start1;Parent=g1511.t1;
OW052034.1_Epicampocera_succincta_genome_assembly,_chromosome:_1	AUGUSTUS	mRNA	25219237	25239995	0.94	-	.	ID=g1511.t2;Parent=g1511;
OW052034.1_Epicampocera_succincta_genome_assembly,_chromosome:_1	AUGUSTUS	stop_codon	25219237	25219239	.	-	0	ID=g1511.t2.stop1;Parent=g1511.t2;
OW052034.1_Epicampocera_succincta_genome_assembly,_chromosome:_1	AUGUSTUS	CDS	25219237	25219356	0.94	-	0	ID=g1511.t2.CDS1;Parent=g1511.t2;
OW052034.1_Epicampocera_succincta_genome_assembly,_chromosome:_1	AUGUSTUS	exon	25219237	25219356	.	-	.	ID=g1511.t2.exon1;Parent=g1511.t2;
OW052034.1_Epicampocera_succincta_genome_assembly,_chromosome:_1	AUGUSTUS	intron	25219357	25222752	1	-	.	ID=g1511.t2.intron1;Parent=g1511.t2;
OW052034.1_Epicampocera_succincta_genome_assembly,_chromosome:_1	AUGUSTUS	CDS	25222753	25222994	1	-	2	ID=g1511.t2.CDS2;Parent=g1511.t2;
OW052034.1_Epicampocera_succincta_genome_assembly,_chromosome:_1	AUGUSTUS	exon	25222753	25222994	.	-	.	ID=g1511.t2.exon2;Parent=g1511.t2;
OW052034.1_Epicampocera_succincta_genome_assembly,_chromosome:_1	AUGUSTUS	intron	25222995	25223069	1	-	.	ID=g1511.t2.intron2;Parent=g1511.t2;
OW052034.1_Epicampocera_succincta_genome_assembly,_chromosome:_1	AUGUSTUS	CDS	25223070	25223331	1	-	0	ID=g1511.t2.CDS3;Parent=g1511.t2;
OW052034.1_Epicampocera_succincta_genome_assembly,_chromosome:_1	AUGUSTUS	exon	25223070	25223331	.	-	.	ID=g1511.t2.exon3;Parent=g1511.t2;
OW052034.1_Epicampocera_succincta_genome_assembly,_chromosome:_1	AUGUSTUS	intron	25223332	25223405	1	-	.	ID=g1511.t2.intron3;Parent=g1511.t2;
OW052034.1_Epicampocera_succincta_genome_assembly,_chromosome:_1	AUGUSTUS	CDS	25223406	25223807	1	-	0	ID=g1511.t2.CDS4;Parent=g1511.t2;
OW052034.1_Epicampocera_succincta_genome_assembly,_chromosome:_1	AUGUSTUS	exon	25223406	25223807	.	-	.	ID=g1511.t2.exon4;Parent=g1511.t2;
OW052034.1_Epicampocera_succincta_genome_assembly,_chromosome:_1	AUGUSTUS	intron	25223808	25223867	1	-	.	ID=g1511.t2.intron4;Parent=g1511.t2;
OW052034.1_Epicampocera_succincta_genome_assembly,_chromosome:_1	AUGUSTUS	CDS	25223868	25224058	1	-	2	ID=g1511.t2.CDS5;Parent=g1511.t2;
OW052034.1_Epicampocera_succincta_genome_assembly,_chromosome:_1	AUGUSTUS	exon	25223868	25224058	.	-	.	ID=g1511.t2.exon5;Parent=g1511.t2;
OW052034.1_Epicampocera_succincta_genome_assembly,_chromosome:_1	AUGUSTUS	intron	25224059	25224389	1	-	.	ID=g1511.t2.intron5;Parent=g1511.t2;
OW052034.1_Epicampocera_succincta_genome_assembly,_chromosome:_1	AUGUSTUS	CDS	25224390	25224590	1	-	2	ID=g1511.t2.CDS6;Parent=g1511.t2;
OW052034.1_Epicampocera_succincta_genome_assembly,_chromosome:_1	AUGUSTUS	exon	25224390	25224590	.	-	.	ID=g1511.t2.exon6;Parent=g1511.t2;
OW052034.1_Epicampocera_succincta_genome_assembly,_chromosome:_1	AUGUSTUS	intron	25224591	25224659	1	-	.	ID=g1511.t2.intron6;Parent=g1511.t2;
OW052034.1_Epicampocera_succincta_genome_assembly,_chromosome:_1	AUGUSTUS	CDS	25224660	25224805	1	-	1	ID=g1511.t2.CDS7;Parent=g1511.t2;
OW052034.1_Epicampocera_succincta_genome_assembly,_chromosome:_1	AUGUSTUS	exon	25224660	25224805	.	-	.	ID=g1511.t2.exon7;Parent=g1511.t2;
OW052034.1_Epicampocera_succincta_genome_assembly,_chromosome:_1	AUGUSTUS	intron	25224806	25226808	1	-	.	ID=g1511.t2.intron7;Parent=g1511.t2;
OW052034.1_Epicampocera_succincta_genome_assembly,_chromosome:_1	AUGUSTUS	CDS	25226809	25226920	1	-	2	ID=g1511.t2.CDS8;Parent=g1511.t2;
OW052034.1_Epicampocera_succincta_genome_assembly,_chromosome:_1	AUGUSTUS	exon	25226809	25226920	.	-	.	ID=g1511.t2.exon8;Parent=g1511.t2;
OW052034.1_Epicampocera_succincta_genome_assembly,_chromosome:_1	AUGUSTUS	intron	25226921	25226982	1	-	.	ID=g1511.t2.intron8;Parent=g1511.t2;
OW052034.1_Epicampocera_succincta_genome_assembly,_chromosome:_1	AUGUSTUS	CDS	25226983	25227541	1	-	0	ID=g1511.t2.CDS9;Parent=g1511.t2;
OW052034.1_Epicampocera_succincta_genome_assembly,_chromosome:_1	AUGUSTUS	exon	25226983	25227541	.	-	.	ID=g1511.t2.exon9;Parent=g1511.t2;
OW052034.1_Epicampocera_succincta_genome_assembly,_chromosome:_1	AUGUSTUS	intron	25227542	25235229	1	-	.	ID=g1511.t2.intron9;Parent=g1511.t2;
OW052034.1_Epicampocera_succincta_genome_assembly,_chromosome:_1	AUGUSTUS	CDS	25235230	25235666	1	-	2	ID=g1511.t2.CDS10;Parent=g1511.t2;
OW052034.1_Epicampocera_succincta_genome_assembly,_chromosome:_1	AUGUSTUS	exon	25235230	25235666	.	-	.	ID=g1511.t2.exon10;Parent=g1511.t2;
OW052034.1_Epicampocera_succincta_genome_assembly,_chromosome:_1	AUGUSTUS	intron	25235667	25235737	1	-	.	ID=g1511.t2.intron10;Parent=g1511.t2;
OW052034.1_Epicampocera_succincta_genome_assembly,_chromosome:_1	AUGUSTUS	CDS	25235738	25235852	1	-	0	ID=g1511.t2.CDS11;Parent=g1511.t2;
OW052034.1_Epicampocera_succincta_genome_assembly,_chromosome:_1	AUGUSTUS	exon	25235738	25235852	.	-	.	ID=g1511.t2.exon11;Parent=g1511.t2;
OW052034.1_Epicampocera_succincta_genome_assembly,_chromosome:_1	AUGUSTUS	intron	25235853	25239125	1	-	.	ID=g1511.t2.intron11;Parent=g1511.t2;
OW052034.1_Epicampocera_succincta_genome_assembly,_chromosome:_1	AUGUSTUS	CDS	25239126	25239374	1	-	0	ID=g1511.t2.CDS12;Parent=g1511.t2;
OW052034.1_Epicampocera_succincta_genome_assembly,_chromosome:_1	AUGUSTUS	exon	25239126	25239374	.	-	.	ID=g1511.t2.exon12;Parent=g1511.t2;
OW052034.1_Epicampocera_succincta_genome_assembly,_chromosome:_1	AUGUSTUS	intron	25239375	25239555	1	-	.	ID=g1511.t2.intron12;Parent=g1511.t2;
OW052034.1_Epicampocera_succincta_genome_assembly,_chromosome:_1	AUGUSTUS	CDS	25239556	25239657	1	-	0	ID=g1511.t2.CDS13;Parent=g1511.t2;
OW052034.1_Epicampocera_succincta_genome_assembly,_chromosome:_1	AUGUSTUS	exon	25239556	25239657	.	-	.	ID=g1511.t2.exon13;Parent=g1511.t2;
OW052034.1_Epicampocera_succincta_genome_assembly,_chromosome:_1	AUGUSTUS	intron	25239658	25239830	1	-	.	ID=g1511.t2.intron13;Parent=g1511.t2;
OW052034.1_Epicampocera_succincta_genome_assembly,_chromosome:_1	AUGUSTUS	CDS	25239831	25239995	1	-	0	ID=g1511.t2.CDS14;Parent=g1511.t2;
OW052034.1_Epicampocera_succincta_genome_assembly,_chromosome:_1	AUGUSTUS	exon	25239831	25239995	.	-	.	ID=g1511.t2.exon14;Parent=g1511.t2;
OW052034.1_Epicampocera_succincta_genome_assembly,_chromosome:_1	AUGUSTUS	start_codon	25239993	25239995	.	-	0	ID=g1511.t2.start1;Parent=g1511.t2;
OW052034.1_Epicampocera_succincta_genome_assembly,_chromosome:_1	AUGUSTUS	gene	25288634	25293943	.	-	.	ID=g1512;
OW052034.1_Epicampocera_succincta_genome_assembly,_chromosome:_1	AUGUSTUS	mRNA	25288634	25293943	1	-	.	ID=g1512.t1;Parent=g1512;
OW052034.1_Epicampocera_succincta_genome_assembly,_chromosome:_1	AUGUSTUS	stop_codon	25288634	25288636	.	-	0	ID=g1512.t1.stop1;Parent=g1512.t1;
OW052034.1_Epicampocera_succincta_genome_assembly,_chromosome:_1	AUGUSTUS	CDS	25288634	25288718	1	-	1	ID=g1512.t1.CDS1;Parent=g1512.t1;
OW052034.1_Epicampocera_succincta_genome_assembly,_chromosome:_1	AUGUSTUS	exon	25288634	25288718	.	-	.	ID=g1512.t1.exon1;Parent=g1512.t1;
OW052034.1_Epicampocera_succincta_genome_assembly,_chromosome:_1	AUGUSTUS	intron	25288719	25292216	1	-	.	ID=g1512.t1.intron1;Parent=g1512.t1;
OW052034.1_Epicampocera_succincta_genome_assembly,_chromosome:_1	AUGUSTUS	CDS	25292217	25292381	1	-	1	ID=g1512.t1.CDS2;Parent=g1512.t1;
OW052034.1_Epicampocera_succincta_genome_assembly,_chromosome:_1	AUGUSTUS	exon	25292217	25292381	.	-	.	ID=g1512.t1.exon2;Parent=g1512.t1;
OW052034.1_Epicampocera_succincta_genome_assembly,_chromosome:_1	AUGUSTUS	intron	25292382	25293353	1	-	.	ID=g1512.t1.intron2;Parent=g1512.t1;
OW052034.1_Epicampocera_succincta_genome_assembly,_chromosome:_1	AUGUSTUS	CDS	25293354	25293486	1	-	2	ID=g1512.t1.CDS3;Parent=g1512.t1;
OW052034.1_Epicampocera_succincta_genome_assembly,_chromosome:_1	AUGUSTUS	exon	25293354	25293486	.	-	.	ID=g1512.t1.exon3;Parent=g1512.t1;
OW052034.1_Epicampocera_succincta_genome_assembly,_chromosome:_1	AUGUSTUS	intron	25293487	25293561	1	-	.	ID=g1512.t1.intron3;Parent=g1512.t1;
OW052034.1_Epicampocera_succincta_genome_assembly,_chromosome:_1	AUGUSTUS	CDS	25293562	25293739	1	-	0	ID=g1512.t1.CDS4;Parent=g1512.t1;
OW052034.1_Epicampocera_succincta_genome_assembly,_chromosome:_1	AUGUSTUS	exon	25293562	25293739	.	-	.	ID=g1512.t1.exon4;Parent=g1512.t1;
OW052034.1_Epicampocera_succincta_genome_assembly,_chromosome:_1	AUGUSTUS	intron	25293740	25293874	1	-	.	ID=g1512.t1.intron4;Parent=g1512.t1;
OW052034.1_Epicampocera_succincta_genome_assembly,_chromosome:_1	AUGUSTUS	CDS	25293875	25293943	1	-	0	ID=g1512.t1.CDS5;Parent=g1512.t1;
OW052034.1_Epicampocera_succincta_genome_assembly,_chromosome:_1	AUGUSTUS	exon	25293875	25293943	.	-	.	ID=g1512.t1.exon5;Parent=g1512.t1;
OW052034.1_Epicampocera_succincta_genome_assembly,_chromosome:_1	AUGUSTUS	start_codon	25293941	25293943	.	-	0	ID=g1512.t1.start1;Parent=g1512.t1;
OW052034.1_Epicampocera_succincta_genome_assembly,_chromosome:_1	AUGUSTUS	gene	25295853	25303283	.	+	.	ID=g1513;
OW052034.1_Epicampocera_succincta_genome_assembly,_chromosome:_1	AUGUSTUS	mRNA	25296010	25303283	0.89	+	.	ID=g1513.t1;Parent=g1513;
OW052034.1_Epicampocera_succincta_genome_assembly,_chromosome:_1	AUGUSTUS	start_codon	25296010	25296012	.	+	0	ID=g1513.t1.start1;Parent=g1513.t1;
OW052034.1_Epicampocera_succincta_genome_assembly,_chromosome:_1	AUGUSTUS	CDS	25296010	25297436	0.89	+	0	ID=g1513.t1.CDS1;Parent=g1513.t1;
OW052034.1_Epicampocera_succincta_genome_assembly,_chromosome:_1	AUGUSTUS	exon	25296010	25297436	.	+	.	ID=g1513.t1.exon1;Parent=g1513.t1;
OW052034.1_Epicampocera_succincta_genome_assembly,_chromosome:_1	AUGUSTUS	intron	25297437	25298450	1	+	.	ID=g1513.t1.intron1;Parent=g1513.t1;
OW052034.1_Epicampocera_succincta_genome_assembly,_chromosome:_1	AUGUSTUS	CDS	25298451	25298571	1	+	1	ID=g1513.t1.CDS2;Parent=g1513.t1;
OW052034.1_Epicampocera_succincta_genome_assembly,_chromosome:_1	AUGUSTUS	exon	25298451	25298571	.	+	.	ID=g1513.t1.exon2;Parent=g1513.t1;
OW052034.1_Epicampocera_succincta_genome_assembly,_chromosome:_1	AUGUSTUS	intron	25298572	25301278	1	+	.	ID=g1513.t1.intron2;Parent=g1513.t1;
OW052034.1_Epicampocera_succincta_genome_assembly,_chromosome:_1	AUGUSTUS	CDS	25301279	25301636	1	+	0	ID=g1513.t1.CDS3;Parent=g1513.t1;
OW052034.1_Epicampocera_succincta_genome_assembly,_chromosome:_1	AUGUSTUS	exon	25301279	25301636	.	+	.	ID=g1513.t1.exon3;Parent=g1513.t1;
OW052034.1_Epicampocera_succincta_genome_assembly,_chromosome:_1	AUGUSTUS	intron	25301637	25301702	1	+	.	ID=g1513.t1.intron3;Parent=g1513.t1;
OW052034.1_Epicampocera_succincta_genome_assembly,_chromosome:_1	AUGUSTUS	CDS	25301703	25301878	1	+	2	ID=g1513.t1.CDS4;Parent=g1513.t1;
OW052034.1_Epicampocera_succincta_genome_assembly,_chromosome:_1	AUGUSTUS	exon	25301703	25301878	.	+	.	ID=g1513.t1.exon4;Parent=g1513.t1;
OW052034.1_Epicampocera_succincta_genome_assembly,_chromosome:_1	AUGUSTUS	intron	25301879	25301949	1	+	.	ID=g1513.t1.intron4;Parent=g1513.t1;
OW052034.1_Epicampocera_succincta_genome_assembly,_chromosome:_1	AUGUSTUS	CDS	25301950	25302099	1	+	0	ID=g1513.t1.CDS5;Parent=g1513.t1;
OW052034.1_Epicampocera_succincta_genome_assembly,_chromosome:_1	AUGUSTUS	exon	25301950	25302099	.	+	.	ID=g1513.t1.exon5;Parent=g1513.t1;
OW052034.1_Epicampocera_succincta_genome_assembly,_chromosome:_1	AUGUSTUS	intron	25302100	25303145	1	+	.	ID=g1513.t1.intron5;Parent=g1513.t1;
OW052034.1_Epicampocera_succincta_genome_assembly,_chromosome:_1	AUGUSTUS	CDS	25303146	25303283	1	+	0	ID=g1513.t1.CDS6;Parent=g1513.t1;
OW052034.1_Epicampocera_succincta_genome_assembly,_chromosome:_1	AUGUSTUS	exon	25303146	25303283	.	+	.	ID=g1513.t1.exon6;Parent=g1513.t1;
OW052034.1_Epicampocera_succincta_genome_assembly,_chromosome:_1	AUGUSTUS	stop_codon	25303281	25303283	.	+	0	ID=g1513.t1.stop1;Parent=g1513.t1;
OW052034.1_Epicampocera_succincta_genome_assembly,_chromosome:_1	AUGUSTUS	mRNA	25295853	25303283	0.97	+	.	ID=g1513.t2;Parent=g1513;
OW052034.1_Epicampocera_succincta_genome_assembly,_chromosome:_1	AUGUSTUS	start_codon	25295853	25295855	.	+	0	ID=g1513.t2.start1;Parent=g1513.t2;
OW052034.1_Epicampocera_succincta_genome_assembly,_chromosome:_1	AUGUSTUS	CDS	25295853	25295861	0.97	+	0	ID=g1513.t2.CDS1;Parent=g1513.t2;
OW052034.1_Epicampocera_succincta_genome_assembly,_chromosome:_1	AUGUSTUS	exon	25295853	25295861	.	+	.	ID=g1513.t2.exon1;Parent=g1513.t2;
OW052034.1_Epicampocera_succincta_genome_assembly,_chromosome:_1	AUGUSTUS	intron	25295862	25295970	0.97	+	.	ID=g1513.t2.intron1;Parent=g1513.t2;
OW052034.1_Epicampocera_succincta_genome_assembly,_chromosome:_1	AUGUSTUS	CDS	25295971	25297436	0.98	+	0	ID=g1513.t2.CDS2;Parent=g1513.t2;
OW052034.1_Epicampocera_succincta_genome_assembly,_chromosome:_1	AUGUSTUS	exon	25295971	25297436	.	+	.	ID=g1513.t2.exon2;Parent=g1513.t2;
OW052034.1_Epicampocera_succincta_genome_assembly,_chromosome:_1	AUGUSTUS	intron	25297437	25298450	1	+	.	ID=g1513.t2.intron2;Parent=g1513.t2;
OW052034.1_Epicampocera_succincta_genome_assembly,_chromosome:_1	AUGUSTUS	CDS	25298451	25298571	1	+	1	ID=g1513.t2.CDS3;Parent=g1513.t2;
OW052034.1_Epicampocera_succincta_genome_assembly,_chromosome:_1	AUGUSTUS	exon	25298451	25298571	.	+	.	ID=g1513.t2.exon3;Parent=g1513.t2;
OW052034.1_Epicampocera_succincta_genome_assembly,_chromosome:_1	AUGUSTUS	intron	25298572	25301278	1	+	.	ID=g1513.t2.intron3;Parent=g1513.t2;
OW052034.1_Epicampocera_succincta_genome_assembly,_chromosome:_1	AUGUSTUS	CDS	25301279	25301636	1	+	0	ID=g1513.t2.CDS4;Parent=g1513.t2;
OW052034.1_Epicampocera_succincta_genome_assembly,_chromosome:_1	AUGUSTUS	exon	25301279	25301636	.	+	.	ID=g1513.t2.exon4;Parent=g1513.t2;
OW052034.1_Epicampocera_succincta_genome_assembly,_chromosome:_1	AUGUSTUS	intron	25301637	25301702	1	+	.	ID=g1513.t2.intron4;Parent=g1513.t2;
OW052034.1_Epicampocera_succincta_genome_assembly,_chromosome:_1	AUGUSTUS	CDS	25301703	25301878	1	+	2	ID=g1513.t2.CDS5;Parent=g1513.t2;
OW052034.1_Epicampocera_succincta_genome_assembly,_chromosome:_1	AUGUSTUS	exon	25301703	25301878	.	+	.	ID=g1513.t2.exon5;Parent=g1513.t2;
OW052034.1_Epicampocera_succincta_genome_assembly,_chromosome:_1	AUGUSTUS	intron	25301879	25301949	1	+	.	ID=g1513.t2.intron5;Parent=g1513.t2;
OW052034.1_Epicampocera_succincta_genome_assembly,_chromosome:_1	AUGUSTUS	CDS	25301950	25302099	1	+	0	ID=g1513.t2.CDS6;Parent=g1513.t2;
OW052034.1_Epicampocera_succincta_genome_assembly,_chromosome:_1	AUGUSTUS	exon	25301950	25302099	.	+	.	ID=g1513.t2.exon6;Parent=g1513.t2;
OW052034.1_Epicampocera_succincta_genome_assembly,_chromosome:_1	AUGUSTUS	intron	25302100	25303145	1	+	.	ID=g1513.t2.intron6;Parent=g1513.t2;
OW052034.1_Epicampocera_succincta_genome_assembly,_chromosome:_1	AUGUSTUS	CDS	25303146	25303283	1	+	0	ID=g1513.t2.CDS7;Parent=g1513.t2;
OW052034.1_Epicampocera_succincta_genome_assembly,_chromosome:_1	AUGUSTUS	exon	25303146	25303283	.	+	.	ID=g1513.t2.exon7;Parent=g1513.t2;
OW052034.1_Epicampocera_succincta_genome_assembly,_chromosome:_1	AUGUSTUS	stop_codon	25303281	25303283	.	+	0	ID=g1513.t2.stop1;Parent=g1513.t2;
OW052034.1_Epicampocera_succincta_genome_assembly,_chromosome:_1	AUGUSTUS	gene	25316753	25324020	.	-	.	ID=g1514;
OW052034.1_Epicampocera_succincta_genome_assembly,_chromosome:_1	AUGUSTUS	mRNA	25316753	25324020	1	-	.	ID=g1514.t1;Parent=g1514;
OW052034.1_Epicampocera_succincta_genome_assembly,_chromosome:_1	AUGUSTUS	stop_codon	25316753	25316755	.	-	0	ID=g1514.t1.stop1;Parent=g1514.t1;
OW052034.1_Epicampocera_succincta_genome_assembly,_chromosome:_1	AUGUSTUS	CDS	25316753	25320082	1	-	0	ID=g1514.t1.CDS1;Parent=g1514.t1;
OW052034.1_Epicampocera_succincta_genome_assembly,_chromosome:_1	AUGUSTUS	exon	25316753	25320082	.	-	.	ID=g1514.t1.exon1;Parent=g1514.t1;
OW052034.1_Epicampocera_succincta_genome_assembly,_chromosome:_1	AUGUSTUS	intron	25320083	25323858	1	-	.	ID=g1514.t1.intron1;Parent=g1514.t1;
OW052034.1_Epicampocera_succincta_genome_assembly,_chromosome:_1	AUGUSTUS	CDS	25323859	25324020	1	-	0	ID=g1514.t1.CDS2;Parent=g1514.t1;
OW052034.1_Epicampocera_succincta_genome_assembly,_chromosome:_1	AUGUSTUS	exon	25323859	25324020	.	-	.	ID=g1514.t1.exon2;Parent=g1514.t1;
OW052034.1_Epicampocera_succincta_genome_assembly,_chromosome:_1	AUGUSTUS	start_codon	25324018	25324020	.	-	0	ID=g1514.t1.start1;Parent=g1514.t1;
OW052034.1_Epicampocera_succincta_genome_assembly,_chromosome:_1	AUGUSTUS	gene	25327788	25331279	.	-	.	ID=g1515;
OW052034.1_Epicampocera_succincta_genome_assembly,_chromosome:_1	AUGUSTUS	mRNA	25327788	25331279	1	-	.	ID=g1515.t1;Parent=g1515;
OW052034.1_Epicampocera_succincta_genome_assembly,_chromosome:_1	AUGUSTUS	stop_codon	25327788	25327790	.	-	0	ID=g1515.t1.stop1;Parent=g1515.t1;
OW052034.1_Epicampocera_succincta_genome_assembly,_chromosome:_1	AUGUSTUS	CDS	25327788	25328379	1	-	1	ID=g1515.t1.CDS1;Parent=g1515.t1;
OW052034.1_Epicampocera_succincta_genome_assembly,_chromosome:_1	AUGUSTUS	exon	25327788	25328379	.	-	.	ID=g1515.t1.exon1;Parent=g1515.t1;
OW052034.1_Epicampocera_succincta_genome_assembly,_chromosome:_1	AUGUSTUS	intron	25328380	25329802	1	-	.	ID=g1515.t1.intron1;Parent=g1515.t1;
OW052034.1_Epicampocera_succincta_genome_assembly,_chromosome:_1	AUGUSTUS	CDS	25329803	25330073	1	-	2	ID=g1515.t1.CDS2;Parent=g1515.t1;
OW052034.1_Epicampocera_succincta_genome_assembly,_chromosome:_1	AUGUSTUS	exon	25329803	25330073	.	-	.	ID=g1515.t1.exon2;Parent=g1515.t1;
OW052034.1_Epicampocera_succincta_genome_assembly,_chromosome:_1	AUGUSTUS	intron	25330074	25331197	1	-	.	ID=g1515.t1.intron2;Parent=g1515.t1;
OW052034.1_Epicampocera_succincta_genome_assembly,_chromosome:_1	AUGUSTUS	CDS	25331198	25331279	1	-	0	ID=g1515.t1.CDS3;Parent=g1515.t1;
OW052034.1_Epicampocera_succincta_genome_assembly,_chromosome:_1	AUGUSTUS	exon	25331198	25331279	.	-	.	ID=g1515.t1.exon3;Parent=g1515.t1;
OW052034.1_Epicampocera_succincta_genome_assembly,_chromosome:_1	AUGUSTUS	start_codon	25331277	25331279	.	-	0	ID=g1515.t1.start1;Parent=g1515.t1;
OW052034.1_Epicampocera_succincta_genome_assembly,_chromosome:_1	AUGUSTUS	mRNA	25327788	25331279	0.82	-	.	ID=g1515.t2;Parent=g1515;
OW052034.1_Epicampocera_succincta_genome_assembly,_chromosome:_1	AUGUSTUS	stop_codon	25327788	25327790	.	-	0	ID=g1515.t2.stop1;Parent=g1515.t2;
OW052034.1_Epicampocera_succincta_genome_assembly,_chromosome:_1	AUGUSTUS	CDS	25327788	25328379	1	-	1	ID=g1515.t2.CDS1;Parent=g1515.t2;
OW052034.1_Epicampocera_succincta_genome_assembly,_chromosome:_1	AUGUSTUS	exon	25327788	25328379	.	-	.	ID=g1515.t2.exon1;Parent=g1515.t2;
OW052034.1_Epicampocera_succincta_genome_assembly,_chromosome:_1	AUGUSTUS	intron	25328380	25329802	1	-	.	ID=g1515.t2.intron1;Parent=g1515.t2;
OW052034.1_Epicampocera_succincta_genome_assembly,_chromosome:_1	AUGUSTUS	CDS	25329803	25330073	1	-	2	ID=g1515.t2.CDS2;Parent=g1515.t2;
OW052034.1_Epicampocera_succincta_genome_assembly,_chromosome:_1	AUGUSTUS	exon	25329803	25330073	.	-	.	ID=g1515.t2.exon2;Parent=g1515.t2;
OW052034.1_Epicampocera_succincta_genome_assembly,_chromosome:_1	AUGUSTUS	intron	25330074	25330158	1	-	.	ID=g1515.t2.intron2;Parent=g1515.t2;
OW052034.1_Epicampocera_succincta_genome_assembly,_chromosome:_1	AUGUSTUS	CDS	25330159	25330191	0.82	-	2	ID=g1515.t2.CDS3;Parent=g1515.t2;
OW052034.1_Epicampocera_succincta_genome_assembly,_chromosome:_1	AUGUSTUS	exon	25330159	25330191	.	-	.	ID=g1515.t2.exon3;Parent=g1515.t2;
OW052034.1_Epicampocera_succincta_genome_assembly,_chromosome:_1	AUGUSTUS	intron	25330192	25331197	0.82	-	.	ID=g1515.t2.intron3;Parent=g1515.t2;
OW052034.1_Epicampocera_succincta_genome_assembly,_chromosome:_1	AUGUSTUS	CDS	25331198	25331279	1	-	0	ID=g1515.t2.CDS4;Parent=g1515.t2;
OW052034.1_Epicampocera_succincta_genome_assembly,_chromosome:_1	AUGUSTUS	exon	25331198	25331279	.	-	.	ID=g1515.t2.exon4;Parent=g1515.t2;
OW052034.1_Epicampocera_succincta_genome_assembly,_chromosome:_1	AUGUSTUS	start_codon	25331277	25331279	.	-	0	ID=g1515.t2.start1;Parent=g1515.t2;
OW052034.1_Epicampocera_succincta_genome_assembly,_chromosome:_1	AUGUSTUS	gene	25337989	25362112	.	+	.	ID=g1516;
OW052034.1_Epicampocera_succincta_genome_assembly,_chromosome:_1	AUGUSTUS	mRNA	25337989	25362112	1	+	.	ID=g1516.t1;Parent=g1516;
OW052034.1_Epicampocera_succincta_genome_assembly,_chromosome:_1	AUGUSTUS	start_codon	25337989	25337991	.	+	0	ID=g1516.t1.start1;Parent=g1516.t1;
OW052034.1_Epicampocera_succincta_genome_assembly,_chromosome:_1	AUGUSTUS	CDS	25337989	25338142	1	+	0	ID=g1516.t1.CDS1;Parent=g1516.t1;
OW052034.1_Epicampocera_succincta_genome_assembly,_chromosome:_1	AUGUSTUS	exon	25337989	25338142	.	+	.	ID=g1516.t1.exon1;Parent=g1516.t1;
OW052034.1_Epicampocera_succincta_genome_assembly,_chromosome:_1	AUGUSTUS	intron	25338143	25349648	1	+	.	ID=g1516.t1.intron1;Parent=g1516.t1;
OW052034.1_Epicampocera_succincta_genome_assembly,_chromosome:_1	AUGUSTUS	CDS	25349649	25349900	1	+	2	ID=g1516.t1.CDS2;Parent=g1516.t1;
OW052034.1_Epicampocera_succincta_genome_assembly,_chromosome:_1	AUGUSTUS	exon	25349649	25349900	.	+	.	ID=g1516.t1.exon2;Parent=g1516.t1;
OW052034.1_Epicampocera_succincta_genome_assembly,_chromosome:_1	AUGUSTUS	intron	25349901	25349972	1	+	.	ID=g1516.t1.intron2;Parent=g1516.t1;
OW052034.1_Epicampocera_succincta_genome_assembly,_chromosome:_1	AUGUSTUS	CDS	25349973	25350097	1	+	2	ID=g1516.t1.CDS3;Parent=g1516.t1;
OW052034.1_Epicampocera_succincta_genome_assembly,_chromosome:_1	AUGUSTUS	exon	25349973	25350097	.	+	.	ID=g1516.t1.exon3;Parent=g1516.t1;
OW052034.1_Epicampocera_succincta_genome_assembly,_chromosome:_1	AUGUSTUS	intron	25350098	25350165	1	+	.	ID=g1516.t1.intron3;Parent=g1516.t1;
OW052034.1_Epicampocera_succincta_genome_assembly,_chromosome:_1	AUGUSTUS	CDS	25350166	25350239	1	+	0	ID=g1516.t1.CDS4;Parent=g1516.t1;
OW052034.1_Epicampocera_succincta_genome_assembly,_chromosome:_1	AUGUSTUS	exon	25350166	25350239	.	+	.	ID=g1516.t1.exon4;Parent=g1516.t1;
OW052034.1_Epicampocera_succincta_genome_assembly,_chromosome:_1	AUGUSTUS	intron	25350240	25350714	1	+	.	ID=g1516.t1.intron4;Parent=g1516.t1;
OW052034.1_Epicampocera_succincta_genome_assembly,_chromosome:_1	AUGUSTUS	CDS	25350715	25350746	1	+	1	ID=g1516.t1.CDS5;Parent=g1516.t1;
OW052034.1_Epicampocera_succincta_genome_assembly,_chromosome:_1	AUGUSTUS	exon	25350715	25350746	.	+	.	ID=g1516.t1.exon5;Parent=g1516.t1;
OW052034.1_Epicampocera_succincta_genome_assembly,_chromosome:_1	AUGUSTUS	intron	25350747	25356186	1	+	.	ID=g1516.t1.intron5;Parent=g1516.t1;
OW052034.1_Epicampocera_succincta_genome_assembly,_chromosome:_1	AUGUSTUS	CDS	25356187	25356257	1	+	2	ID=g1516.t1.CDS6;Parent=g1516.t1;
OW052034.1_Epicampocera_succincta_genome_assembly,_chromosome:_1	AUGUSTUS	exon	25356187	25356257	.	+	.	ID=g1516.t1.exon6;Parent=g1516.t1;
OW052034.1_Epicampocera_succincta_genome_assembly,_chromosome:_1	AUGUSTUS	intron	25356258	25357359	1	+	.	ID=g1516.t1.intron6;Parent=g1516.t1;
OW052034.1_Epicampocera_succincta_genome_assembly,_chromosome:_1	AUGUSTUS	CDS	25357360	25357644	1	+	0	ID=g1516.t1.CDS7;Parent=g1516.t1;
OW052034.1_Epicampocera_succincta_genome_assembly,_chromosome:_1	AUGUSTUS	exon	25357360	25357644	.	+	.	ID=g1516.t1.exon7;Parent=g1516.t1;
OW052034.1_Epicampocera_succincta_genome_assembly,_chromosome:_1	AUGUSTUS	intron	25357645	25357707	1	+	.	ID=g1516.t1.intron7;Parent=g1516.t1;
OW052034.1_Epicampocera_succincta_genome_assembly,_chromosome:_1	AUGUSTUS	CDS	25357708	25358142	1	+	0	ID=g1516.t1.CDS8;Parent=g1516.t1;
OW052034.1_Epicampocera_succincta_genome_assembly,_chromosome:_1	AUGUSTUS	exon	25357708	25358142	.	+	.	ID=g1516.t1.exon8;Parent=g1516.t1;
OW052034.1_Epicampocera_succincta_genome_assembly,_chromosome:_1	AUGUSTUS	intron	25358143	25358208	1	+	.	ID=g1516.t1.intron8;Parent=g1516.t1;
OW052034.1_Epicampocera_succincta_genome_assembly,_chromosome:_1	AUGUSTUS	CDS	25358209	25358436	1	+	0	ID=g1516.t1.CDS9;Parent=g1516.t1;
OW052034.1_Epicampocera_succincta_genome_assembly,_chromosome:_1	AUGUSTUS	exon	25358209	25358436	.	+	.	ID=g1516.t1.exon9;Parent=g1516.t1;
OW052034.1_Epicampocera_succincta_genome_assembly,_chromosome:_1	AUGUSTUS	intron	25358437	25358495	1	+	.	ID=g1516.t1.intron9;Parent=g1516.t1;
OW052034.1_Epicampocera_succincta_genome_assembly,_chromosome:_1	AUGUSTUS	CDS	25358496	25358748	1	+	0	ID=g1516.t1.CDS10;Parent=g1516.t1;
OW052034.1_Epicampocera_succincta_genome_assembly,_chromosome:_1	AUGUSTUS	exon	25358496	25358748	.	+	.	ID=g1516.t1.exon10;Parent=g1516.t1;
OW052034.1_Epicampocera_succincta_genome_assembly,_chromosome:_1	AUGUSTUS	intron	25358749	25358810	1	+	.	ID=g1516.t1.intron10;Parent=g1516.t1;
OW052034.1_Epicampocera_succincta_genome_assembly,_chromosome:_1	AUGUSTUS	CDS	25358811	25358950	1	+	2	ID=g1516.t1.CDS11;Parent=g1516.t1;
OW052034.1_Epicampocera_succincta_genome_assembly,_chromosome:_1	AUGUSTUS	exon	25358811	25358950	.	+	.	ID=g1516.t1.exon11;Parent=g1516.t1;
OW052034.1_Epicampocera_succincta_genome_assembly,_chromosome:_1	AUGUSTUS	intron	25358951	25361950	1	+	.	ID=g1516.t1.intron11;Parent=g1516.t1;
OW052034.1_Epicampocera_succincta_genome_assembly,_chromosome:_1	AUGUSTUS	CDS	25361951	25362112	1	+	0	ID=g1516.t1.CDS12;Parent=g1516.t1;
OW052034.1_Epicampocera_succincta_genome_assembly,_chromosome:_1	AUGUSTUS	exon	25361951	25362112	.	+	.	ID=g1516.t1.exon12;Parent=g1516.t1;
OW052034.1_Epicampocera_succincta_genome_assembly,_chromosome:_1	AUGUSTUS	stop_codon	25362110	25362112	.	+	0	ID=g1516.t1.stop1;Parent=g1516.t1;
OW052034.1_Epicampocera_succincta_genome_assembly,_chromosome:_1	AUGUSTUS	gene	25378545	25379612	.	+	.	ID=g1517;
OW052034.1_Epicampocera_succincta_genome_assembly,_chromosome:_1	AUGUSTUS	mRNA	25378545	25379612	1	+	.	ID=g1517.t1;Parent=g1517;
OW052034.1_Epicampocera_succincta_genome_assembly,_chromosome:_1	AUGUSTUS	start_codon	25378545	25378547	.	+	0	ID=g1517.t1.start1;Parent=g1517.t1;
OW052034.1_Epicampocera_succincta_genome_assembly,_chromosome:_1	AUGUSTUS	CDS	25378545	25378602	1	+	0	ID=g1517.t1.CDS1;Parent=g1517.t1;
OW052034.1_Epicampocera_succincta_genome_assembly,_chromosome:_1	AUGUSTUS	exon	25378545	25378602	.	+	.	ID=g1517.t1.exon1;Parent=g1517.t1;
OW052034.1_Epicampocera_succincta_genome_assembly,_chromosome:_1	AUGUSTUS	intron	25378603	25378660	1	+	.	ID=g1517.t1.intron1;Parent=g1517.t1;
OW052034.1_Epicampocera_succincta_genome_assembly,_chromosome:_1	AUGUSTUS	CDS	25378661	25379373	1	+	2	ID=g1517.t1.CDS2;Parent=g1517.t1;
OW052034.1_Epicampocera_succincta_genome_assembly,_chromosome:_1	AUGUSTUS	exon	25378661	25379373	.	+	.	ID=g1517.t1.exon2;Parent=g1517.t1;
OW052034.1_Epicampocera_succincta_genome_assembly,_chromosome:_1	AUGUSTUS	intron	25379374	25379462	1	+	.	ID=g1517.t1.intron2;Parent=g1517.t1;
OW052034.1_Epicampocera_succincta_genome_assembly,_chromosome:_1	AUGUSTUS	CDS	25379463	25379612	1	+	0	ID=g1517.t1.CDS3;Parent=g1517.t1;
OW052034.1_Epicampocera_succincta_genome_assembly,_chromosome:_1	AUGUSTUS	exon	25379463	25379612	.	+	.	ID=g1517.t1.exon3;Parent=g1517.t1;
OW052034.1_Epicampocera_succincta_genome_assembly,_chromosome:_1	AUGUSTUS	stop_codon	25379610	25379612	.	+	0	ID=g1517.t1.stop1;Parent=g1517.t1;
OW052034.1_Epicampocera_succincta_genome_assembly,_chromosome:_1	AUGUSTUS	gene	25380426	25382321	.	-	.	ID=g1518;
OW052034.1_Epicampocera_succincta_genome_assembly,_chromosome:_1	AUGUSTUS	mRNA	25380426	25382321	1	-	.	ID=g1518.t1;Parent=g1518;
OW052034.1_Epicampocera_succincta_genome_assembly,_chromosome:_1	AUGUSTUS	stop_codon	25380426	25380428	.	-	0	ID=g1518.t1.stop1;Parent=g1518.t1;
OW052034.1_Epicampocera_succincta_genome_assembly,_chromosome:_1	AUGUSTUS	CDS	25380426	25380636	1	-	1	ID=g1518.t1.CDS1;Parent=g1518.t1;
OW052034.1_Epicampocera_succincta_genome_assembly,_chromosome:_1	AUGUSTUS	exon	25380426	25380636	.	-	.	ID=g1518.t1.exon1;Parent=g1518.t1;
OW052034.1_Epicampocera_succincta_genome_assembly,_chromosome:_1	AUGUSTUS	intron	25380637	25380690	1	-	.	ID=g1518.t1.intron1;Parent=g1518.t1;
OW052034.1_Epicampocera_succincta_genome_assembly,_chromosome:_1	AUGUSTUS	CDS	25380691	25380973	1	-	2	ID=g1518.t1.CDS2;Parent=g1518.t1;
OW052034.1_Epicampocera_succincta_genome_assembly,_chromosome:_1	AUGUSTUS	exon	25380691	25380973	.	-	.	ID=g1518.t1.exon2;Parent=g1518.t1;
OW052034.1_Epicampocera_succincta_genome_assembly,_chromosome:_1	AUGUSTUS	intron	25380974	25381050	1	-	.	ID=g1518.t1.intron2;Parent=g1518.t1;
OW052034.1_Epicampocera_succincta_genome_assembly,_chromosome:_1	AUGUSTUS	CDS	25381051	25381268	1	-	1	ID=g1518.t1.CDS3;Parent=g1518.t1;
OW052034.1_Epicampocera_succincta_genome_assembly,_chromosome:_1	AUGUSTUS	exon	25381051	25381268	.	-	.	ID=g1518.t1.exon3;Parent=g1518.t1;
OW052034.1_Epicampocera_succincta_genome_assembly,_chromosome:_1	AUGUSTUS	intron	25381269	25381327	1	-	.	ID=g1518.t1.intron3;Parent=g1518.t1;
OW052034.1_Epicampocera_succincta_genome_assembly,_chromosome:_1	AUGUSTUS	CDS	25381328	25382223	1	-	0	ID=g1518.t1.CDS4;Parent=g1518.t1;
OW052034.1_Epicampocera_succincta_genome_assembly,_chromosome:_1	AUGUSTUS	exon	25381328	25382223	.	-	.	ID=g1518.t1.exon4;Parent=g1518.t1;
OW052034.1_Epicampocera_succincta_genome_assembly,_chromosome:_1	AUGUSTUS	intron	25382224	25382297	1	-	.	ID=g1518.t1.intron4;Parent=g1518.t1;
OW052034.1_Epicampocera_succincta_genome_assembly,_chromosome:_1	AUGUSTUS	CDS	25382298	25382321	1	-	0	ID=g1518.t1.CDS5;Parent=g1518.t1;
OW052034.1_Epicampocera_succincta_genome_assembly,_chromosome:_1	AUGUSTUS	exon	25382298	25382321	.	-	.	ID=g1518.t1.exon5;Parent=g1518.t1;
OW052034.1_Epicampocera_succincta_genome_assembly,_chromosome:_1	AUGUSTUS	start_codon	25382319	25382321	.	-	0	ID=g1518.t1.start1;Parent=g1518.t1;
OW052034.1_Epicampocera_succincta_genome_assembly,_chromosome:_1	AUGUSTUS	gene	25384093	25385387	.	+	.	ID=g1519;
OW052034.1_Epicampocera_succincta_genome_assembly,_chromosome:_1	AUGUSTUS	mRNA	25384093	25385387	1	+	.	ID=g1519.t1;Parent=g1519;
OW052034.1_Epicampocera_succincta_genome_assembly,_chromosome:_1	AUGUSTUS	start_codon	25384093	25384095	.	+	0	ID=g1519.t1.start1;Parent=g1519.t1;
OW052034.1_Epicampocera_succincta_genome_assembly,_chromosome:_1	AUGUSTUS	CDS	25384093	25384120	1	+	0	ID=g1519.t1.CDS1;Parent=g1519.t1;
OW052034.1_Epicampocera_succincta_genome_assembly,_chromosome:_1	AUGUSTUS	exon	25384093	25384120	.	+	.	ID=g1519.t1.exon1;Parent=g1519.t1;
OW052034.1_Epicampocera_succincta_genome_assembly,_chromosome:_1	AUGUSTUS	intron	25384121	25384382	1	+	.	ID=g1519.t1.intron1;Parent=g1519.t1;
OW052034.1_Epicampocera_succincta_genome_assembly,_chromosome:_1	AUGUSTUS	CDS	25384383	25384472	1	+	2	ID=g1519.t1.CDS2;Parent=g1519.t1;
OW052034.1_Epicampocera_succincta_genome_assembly,_chromosome:_1	AUGUSTUS	exon	25384383	25384472	.	+	.	ID=g1519.t1.exon2;Parent=g1519.t1;
OW052034.1_Epicampocera_succincta_genome_assembly,_chromosome:_1	AUGUSTUS	intron	25384473	25384857	1	+	.	ID=g1519.t1.intron2;Parent=g1519.t1;
OW052034.1_Epicampocera_succincta_genome_assembly,_chromosome:_1	AUGUSTUS	CDS	25384858	25385387	1	+	2	ID=g1519.t1.CDS3;Parent=g1519.t1;
OW052034.1_Epicampocera_succincta_genome_assembly,_chromosome:_1	AUGUSTUS	exon	25384858	25385387	.	+	.	ID=g1519.t1.exon3;Parent=g1519.t1;
OW052034.1_Epicampocera_succincta_genome_assembly,_chromosome:_1	AUGUSTUS	stop_codon	25385385	25385387	.	+	0	ID=g1519.t1.stop1;Parent=g1519.t1;
OW052034.1_Epicampocera_succincta_genome_assembly,_chromosome:_1	AUGUSTUS	gene	25385645	25386632	.	+	.	ID=g1520;
OW052034.1_Epicampocera_succincta_genome_assembly,_chromosome:_1	AUGUSTUS	mRNA	25385645	25386632	1	+	.	ID=g1520.t1;Parent=g1520;
OW052034.1_Epicampocera_succincta_genome_assembly,_chromosome:_1	AUGUSTUS	start_codon	25385645	25385647	.	+	0	ID=g1520.t1.start1;Parent=g1520.t1;
OW052034.1_Epicampocera_succincta_genome_assembly,_chromosome:_1	AUGUSTUS	CDS	25385645	25386094	1	+	0	ID=g1520.t1.CDS1;Parent=g1520.t1;
OW052034.1_Epicampocera_succincta_genome_assembly,_chromosome:_1	AUGUSTUS	exon	25385645	25386094	.	+	.	ID=g1520.t1.exon1;Parent=g1520.t1;
OW052034.1_Epicampocera_succincta_genome_assembly,_chromosome:_1	AUGUSTUS	intron	25386095	25386152	1	+	.	ID=g1520.t1.intron1;Parent=g1520.t1;
OW052034.1_Epicampocera_succincta_genome_assembly,_chromosome:_1	AUGUSTUS	CDS	25386153	25386632	1	+	0	ID=g1520.t1.CDS2;Parent=g1520.t1;
OW052034.1_Epicampocera_succincta_genome_assembly,_chromosome:_1	AUGUSTUS	exon	25386153	25386632	.	+	.	ID=g1520.t1.exon2;Parent=g1520.t1;
OW052034.1_Epicampocera_succincta_genome_assembly,_chromosome:_1	AUGUSTUS	stop_codon	25386630	25386632	.	+	0	ID=g1520.t1.stop1;Parent=g1520.t1;
OW052034.1_Epicampocera_succincta_genome_assembly,_chromosome:_1	AUGUSTUS	gene	25387139	25388020	.	-	.	ID=g1521;
OW052034.1_Epicampocera_succincta_genome_assembly,_chromosome:_1	AUGUSTUS	mRNA	25387139	25388020	1	-	.	ID=g1521.t1;Parent=g1521;
OW052034.1_Epicampocera_succincta_genome_assembly,_chromosome:_1	AUGUSTUS	stop_codon	25387139	25387141	.	-	0	ID=g1521.t1.stop1;Parent=g1521.t1;
OW052034.1_Epicampocera_succincta_genome_assembly,_chromosome:_1	AUGUSTUS	CDS	25387139	25388020	1	-	0	ID=g1521.t1.CDS1;Parent=g1521.t1;
OW052034.1_Epicampocera_succincta_genome_assembly,_chromosome:_1	AUGUSTUS	exon	25387139	25388020	.	-	.	ID=g1521.t1.exon1;Parent=g1521.t1;
OW052034.1_Epicampocera_succincta_genome_assembly,_chromosome:_1	AUGUSTUS	start_codon	25388018	25388020	.	-	0	ID=g1521.t1.start1;Parent=g1521.t1;
OW052034.1_Epicampocera_succincta_genome_assembly,_chromosome:_1	AUGUSTUS	gene	25389279	25392962	.	+	.	ID=g1522;
OW052034.1_Epicampocera_succincta_genome_assembly,_chromosome:_1	AUGUSTUS	mRNA	25389279	25392962	1	+	.	ID=g1522.t1;Parent=g1522;
OW052034.1_Epicampocera_succincta_genome_assembly,_chromosome:_1	AUGUSTUS	start_codon	25389279	25389281	.	+	0	ID=g1522.t1.start1;Parent=g1522.t1;
OW052034.1_Epicampocera_succincta_genome_assembly,_chromosome:_1	AUGUSTUS	CDS	25389279	25389545	1	+	0	ID=g1522.t1.CDS1;Parent=g1522.t1;
OW052034.1_Epicampocera_succincta_genome_assembly,_chromosome:_1	AUGUSTUS	exon	25389279	25389545	.	+	.	ID=g1522.t1.exon1;Parent=g1522.t1;
OW052034.1_Epicampocera_succincta_genome_assembly,_chromosome:_1	AUGUSTUS	intron	25389546	25389596	1	+	.	ID=g1522.t1.intron1;Parent=g1522.t1;
OW052034.1_Epicampocera_succincta_genome_assembly,_chromosome:_1	AUGUSTUS	CDS	25389597	25389749	1	+	0	ID=g1522.t1.CDS2;Parent=g1522.t1;
OW052034.1_Epicampocera_succincta_genome_assembly,_chromosome:_1	AUGUSTUS	exon	25389597	25389749	.	+	.	ID=g1522.t1.exon2;Parent=g1522.t1;
OW052034.1_Epicampocera_succincta_genome_assembly,_chromosome:_1	AUGUSTUS	intron	25389750	25389810	1	+	.	ID=g1522.t1.intron2;Parent=g1522.t1;
OW052034.1_Epicampocera_succincta_genome_assembly,_chromosome:_1	AUGUSTUS	CDS	25389811	25390212	1	+	0	ID=g1522.t1.CDS3;Parent=g1522.t1;
OW052034.1_Epicampocera_succincta_genome_assembly,_chromosome:_1	AUGUSTUS	exon	25389811	25390212	.	+	.	ID=g1522.t1.exon3;Parent=g1522.t1;
OW052034.1_Epicampocera_succincta_genome_assembly,_chromosome:_1	AUGUSTUS	intron	25390213	25392226	1	+	.	ID=g1522.t1.intron3;Parent=g1522.t1;
OW052034.1_Epicampocera_succincta_genome_assembly,_chromosome:_1	AUGUSTUS	CDS	25392227	25392442	1	+	0	ID=g1522.t1.CDS4;Parent=g1522.t1;
OW052034.1_Epicampocera_succincta_genome_assembly,_chromosome:_1	AUGUSTUS	exon	25392227	25392442	.	+	.	ID=g1522.t1.exon4;Parent=g1522.t1;
OW052034.1_Epicampocera_succincta_genome_assembly,_chromosome:_1	AUGUSTUS	intron	25392443	25392507	1	+	.	ID=g1522.t1.intron4;Parent=g1522.t1;
OW052034.1_Epicampocera_succincta_genome_assembly,_chromosome:_1	AUGUSTUS	CDS	25392508	25392696	1	+	0	ID=g1522.t1.CDS5;Parent=g1522.t1;
OW052034.1_Epicampocera_succincta_genome_assembly,_chromosome:_1	AUGUSTUS	exon	25392508	25392696	.	+	.	ID=g1522.t1.exon5;Parent=g1522.t1;
OW052034.1_Epicampocera_succincta_genome_assembly,_chromosome:_1	AUGUSTUS	intron	25392697	25392812	1	+	.	ID=g1522.t1.intron5;Parent=g1522.t1;
OW052034.1_Epicampocera_succincta_genome_assembly,_chromosome:_1	AUGUSTUS	CDS	25392813	25392962	1	+	0	ID=g1522.t1.CDS6;Parent=g1522.t1;
OW052034.1_Epicampocera_succincta_genome_assembly,_chromosome:_1	AUGUSTUS	exon	25392813	25392962	.	+	.	ID=g1522.t1.exon6;Parent=g1522.t1;
OW052034.1_Epicampocera_succincta_genome_assembly,_chromosome:_1	AUGUSTUS	stop_codon	25392960	25392962	.	+	0	ID=g1522.t1.stop1;Parent=g1522.t1;
OW052034.1_Epicampocera_succincta_genome_assembly,_chromosome:_1	AUGUSTUS	gene	25399004	25402963	.	-	.	ID=g1523;
OW052034.1_Epicampocera_succincta_genome_assembly,_chromosome:_1	AUGUSTUS	mRNA	25399004	25402963	0.51	-	.	ID=g1523.t1;Parent=g1523;
OW052034.1_Epicampocera_succincta_genome_assembly,_chromosome:_1	AUGUSTUS	stop_codon	25399004	25399006	.	-	0	ID=g1523.t1.stop1;Parent=g1523.t1;
OW052034.1_Epicampocera_succincta_genome_assembly,_chromosome:_1	AUGUSTUS	CDS	25399004	25399150	1	-	0	ID=g1523.t1.CDS1;Parent=g1523.t1;
OW052034.1_Epicampocera_succincta_genome_assembly,_chromosome:_1	AUGUSTUS	exon	25399004	25399150	.	-	.	ID=g1523.t1.exon1;Parent=g1523.t1;
OW052034.1_Epicampocera_succincta_genome_assembly,_chromosome:_1	AUGUSTUS	intron	25399151	25400070	1	-	.	ID=g1523.t1.intron1;Parent=g1523.t1;
OW052034.1_Epicampocera_succincta_genome_assembly,_chromosome:_1	AUGUSTUS	CDS	25400071	25400231	1	-	2	ID=g1523.t1.CDS2;Parent=g1523.t1;
OW052034.1_Epicampocera_succincta_genome_assembly,_chromosome:_1	AUGUSTUS	exon	25400071	25400231	.	-	.	ID=g1523.t1.exon2;Parent=g1523.t1;
OW052034.1_Epicampocera_succincta_genome_assembly,_chromosome:_1	AUGUSTUS	intron	25400232	25400326	1	-	.	ID=g1523.t1.intron2;Parent=g1523.t1;
OW052034.1_Epicampocera_succincta_genome_assembly,_chromosome:_1	AUGUSTUS	CDS	25400327	25400660	0.98	-	0	ID=g1523.t1.CDS3;Parent=g1523.t1;
OW052034.1_Epicampocera_succincta_genome_assembly,_chromosome:_1	AUGUSTUS	exon	25400327	25400660	.	-	.	ID=g1523.t1.exon3;Parent=g1523.t1;
OW052034.1_Epicampocera_succincta_genome_assembly,_chromosome:_1	AUGUSTUS	intron	25400661	25402915	0.51	-	.	ID=g1523.t1.intron3;Parent=g1523.t1;
OW052034.1_Epicampocera_succincta_genome_assembly,_chromosome:_1	AUGUSTUS	CDS	25402916	25402963	0.51	-	0	ID=g1523.t1.CDS4;Parent=g1523.t1;
OW052034.1_Epicampocera_succincta_genome_assembly,_chromosome:_1	AUGUSTUS	exon	25402916	25402963	.	-	.	ID=g1523.t1.exon4;Parent=g1523.t1;
OW052034.1_Epicampocera_succincta_genome_assembly,_chromosome:_1	AUGUSTUS	start_codon	25402961	25402963	.	-	0	ID=g1523.t1.start1;Parent=g1523.t1;
OW052034.1_Epicampocera_succincta_genome_assembly,_chromosome:_1	AUGUSTUS	gene	25406276	25407298	.	-	.	ID=g1524;
OW052034.1_Epicampocera_succincta_genome_assembly,_chromosome:_1	AUGUSTUS	mRNA	25406276	25407298	0.55	-	.	ID=g1524.t1;Parent=g1524;
OW052034.1_Epicampocera_succincta_genome_assembly,_chromosome:_1	AUGUSTUS	stop_codon	25406276	25406278	.	-	0	ID=g1524.t1.stop1;Parent=g1524.t1;
OW052034.1_Epicampocera_succincta_genome_assembly,_chromosome:_1	AUGUSTUS	CDS	25406276	25406666	0.57	-	1	ID=g1524.t1.CDS1;Parent=g1524.t1;
OW052034.1_Epicampocera_succincta_genome_assembly,_chromosome:_1	AUGUSTUS	exon	25406276	25406666	.	-	.	ID=g1524.t1.exon1;Parent=g1524.t1;
OW052034.1_Epicampocera_succincta_genome_assembly,_chromosome:_1	AUGUSTUS	intron	25406667	25407026	0.55	-	.	ID=g1524.t1.intron1;Parent=g1524.t1;
OW052034.1_Epicampocera_succincta_genome_assembly,_chromosome:_1	AUGUSTUS	CDS	25407027	25407298	0.63	-	0	ID=g1524.t1.CDS2;Parent=g1524.t1;
OW052034.1_Epicampocera_succincta_genome_assembly,_chromosome:_1	AUGUSTUS	exon	25407027	25407298	.	-	.	ID=g1524.t1.exon2;Parent=g1524.t1;
OW052034.1_Epicampocera_succincta_genome_assembly,_chromosome:_1	AUGUSTUS	start_codon	25407296	25407298	.	-	0	ID=g1524.t1.start1;Parent=g1524.t1;
OW052034.1_Epicampocera_succincta_genome_assembly,_chromosome:_1	AUGUSTUS	gene	25408770	25412289	.	-	.	ID=g1525;
OW052034.1_Epicampocera_succincta_genome_assembly,_chromosome:_1	AUGUSTUS	mRNA	25408770	25412289	1	-	.	ID=g1525.t1;Parent=g1525;
OW052034.1_Epicampocera_succincta_genome_assembly,_chromosome:_1	AUGUSTUS	stop_codon	25408770	25408772	.	-	0	ID=g1525.t1.stop1;Parent=g1525.t1;
OW052034.1_Epicampocera_succincta_genome_assembly,_chromosome:_1	AUGUSTUS	CDS	25408770	25409258	1	-	0	ID=g1525.t1.CDS1;Parent=g1525.t1;
OW052034.1_Epicampocera_succincta_genome_assembly,_chromosome:_1	AUGUSTUS	exon	25408770	25409258	.	-	.	ID=g1525.t1.exon1;Parent=g1525.t1;
OW052034.1_Epicampocera_succincta_genome_assembly,_chromosome:_1	AUGUSTUS	intron	25409259	25411173	1	-	.	ID=g1525.t1.intron1;Parent=g1525.t1;
OW052034.1_Epicampocera_succincta_genome_assembly,_chromosome:_1	AUGUSTUS	CDS	25411174	25411648	1	-	1	ID=g1525.t1.CDS2;Parent=g1525.t1;
OW052034.1_Epicampocera_succincta_genome_assembly,_chromosome:_1	AUGUSTUS	exon	25411174	25411648	.	-	.	ID=g1525.t1.exon2;Parent=g1525.t1;
OW052034.1_Epicampocera_succincta_genome_assembly,_chromosome:_1	AUGUSTUS	intron	25411649	25411996	1	-	.	ID=g1525.t1.intron2;Parent=g1525.t1;
OW052034.1_Epicampocera_succincta_genome_assembly,_chromosome:_1	AUGUSTUS	CDS	25411997	25412289	1	-	0	ID=g1525.t1.CDS3;Parent=g1525.t1;
OW052034.1_Epicampocera_succincta_genome_assembly,_chromosome:_1	AUGUSTUS	exon	25411997	25412289	.	-	.	ID=g1525.t1.exon3;Parent=g1525.t1;
OW052034.1_Epicampocera_succincta_genome_assembly,_chromosome:_1	AUGUSTUS	start_codon	25412287	25412289	.	-	0	ID=g1525.t1.start1;Parent=g1525.t1;
OW052034.1_Epicampocera_succincta_genome_assembly,_chromosome:_1	AUGUSTUS	gene	25417159	25417522	.	-	.	ID=g1526;
OW052034.1_Epicampocera_succincta_genome_assembly,_chromosome:_1	AUGUSTUS	mRNA	25417159	25417522	1	-	.	ID=g1526.t1;Parent=g1526;
OW052034.1_Epicampocera_succincta_genome_assembly,_chromosome:_1	AUGUSTUS	stop_codon	25417159	25417161	.	-	0	ID=g1526.t1.stop1;Parent=g1526.t1;
OW052034.1_Epicampocera_succincta_genome_assembly,_chromosome:_1	AUGUSTUS	CDS	25417159	25417362	1	-	0	ID=g1526.t1.CDS1;Parent=g1526.t1;
OW052034.1_Epicampocera_succincta_genome_assembly,_chromosome:_1	AUGUSTUS	exon	25417159	25417362	.	-	.	ID=g1526.t1.exon1;Parent=g1526.t1;
OW052034.1_Epicampocera_succincta_genome_assembly,_chromosome:_1	AUGUSTUS	intron	25417363	25417435	1	-	.	ID=g1526.t1.intron1;Parent=g1526.t1;
OW052034.1_Epicampocera_succincta_genome_assembly,_chromosome:_1	AUGUSTUS	CDS	25417436	25417522	1	-	0	ID=g1526.t1.CDS2;Parent=g1526.t1;
OW052034.1_Epicampocera_succincta_genome_assembly,_chromosome:_1	AUGUSTUS	exon	25417436	25417522	.	-	.	ID=g1526.t1.exon2;Parent=g1526.t1;
OW052034.1_Epicampocera_succincta_genome_assembly,_chromosome:_1	AUGUSTUS	start_codon	25417520	25417522	.	-	0	ID=g1526.t1.start1;Parent=g1526.t1;
OW052034.1_Epicampocera_succincta_genome_assembly,_chromosome:_1	AUGUSTUS	gene	25417618	25418433	.	-	.	ID=g1527;
OW052034.1_Epicampocera_succincta_genome_assembly,_chromosome:_1	AUGUSTUS	mRNA	25417618	25418433	1	-	.	ID=g1527.t1;Parent=g1527;
OW052034.1_Epicampocera_succincta_genome_assembly,_chromosome:_1	AUGUSTUS	stop_codon	25417618	25417620	.	-	0	ID=g1527.t1.stop1;Parent=g1527.t1;
OW052034.1_Epicampocera_succincta_genome_assembly,_chromosome:_1	AUGUSTUS	CDS	25417618	25418345	1	-	2	ID=g1527.t1.CDS1;Parent=g1527.t1;
OW052034.1_Epicampocera_succincta_genome_assembly,_chromosome:_1	AUGUSTUS	exon	25417618	25418345	.	-	.	ID=g1527.t1.exon1;Parent=g1527.t1;
OW052034.1_Epicampocera_succincta_genome_assembly,_chromosome:_1	AUGUSTUS	intron	25418346	25418405	1	-	.	ID=g1527.t1.intron1;Parent=g1527.t1;
OW052034.1_Epicampocera_succincta_genome_assembly,_chromosome:_1	AUGUSTUS	CDS	25418406	25418433	1	-	0	ID=g1527.t1.CDS2;Parent=g1527.t1;
OW052034.1_Epicampocera_succincta_genome_assembly,_chromosome:_1	AUGUSTUS	exon	25418406	25418433	.	-	.	ID=g1527.t1.exon2;Parent=g1527.t1;
OW052034.1_Epicampocera_succincta_genome_assembly,_chromosome:_1	AUGUSTUS	start_codon	25418431	25418433	.	-	0	ID=g1527.t1.start1;Parent=g1527.t1;
OW052034.1_Epicampocera_succincta_genome_assembly,_chromosome:_1	AUGUSTUS	gene	25454130	25463252	.	-	.	ID=g1528;
OW052034.1_Epicampocera_succincta_genome_assembly,_chromosome:_1	AUGUSTUS	mRNA	25454130	25463252	1	-	.	ID=g1528.t1;Parent=g1528;
OW052034.1_Epicampocera_succincta_genome_assembly,_chromosome:_1	AUGUSTUS	stop_codon	25454130	25454132	.	-	0	ID=g1528.t1.stop1;Parent=g1528.t1;
OW052034.1_Epicampocera_succincta_genome_assembly,_chromosome:_1	AUGUSTUS	CDS	25454130	25454203	1	-	2	ID=g1528.t1.CDS1;Parent=g1528.t1;
OW052034.1_Epicampocera_succincta_genome_assembly,_chromosome:_1	AUGUSTUS	exon	25454130	25454203	.	-	.	ID=g1528.t1.exon1;Parent=g1528.t1;
OW052034.1_Epicampocera_succincta_genome_assembly,_chromosome:_1	AUGUSTUS	intron	25454204	25454273	1	-	.	ID=g1528.t1.intron1;Parent=g1528.t1;
OW052034.1_Epicampocera_succincta_genome_assembly,_chromosome:_1	AUGUSTUS	CDS	25454274	25454391	1	-	0	ID=g1528.t1.CDS2;Parent=g1528.t1;
OW052034.1_Epicampocera_succincta_genome_assembly,_chromosome:_1	AUGUSTUS	exon	25454274	25454391	.	-	.	ID=g1528.t1.exon2;Parent=g1528.t1;
OW052034.1_Epicampocera_succincta_genome_assembly,_chromosome:_1	AUGUSTUS	intron	25454392	25455277	1	-	.	ID=g1528.t1.intron2;Parent=g1528.t1;
OW052034.1_Epicampocera_succincta_genome_assembly,_chromosome:_1	AUGUSTUS	CDS	25455278	25459020	1	-	2	ID=g1528.t1.CDS3;Parent=g1528.t1;
OW052034.1_Epicampocera_succincta_genome_assembly,_chromosome:_1	AUGUSTUS	exon	25455278	25459020	.	-	.	ID=g1528.t1.exon3;Parent=g1528.t1;
OW052034.1_Epicampocera_succincta_genome_assembly,_chromosome:_1	AUGUSTUS	intron	25459021	25463072	1	-	.	ID=g1528.t1.intron3;Parent=g1528.t1;
OW052034.1_Epicampocera_succincta_genome_assembly,_chromosome:_1	AUGUSTUS	CDS	25463073	25463169	1	-	0	ID=g1528.t1.CDS4;Parent=g1528.t1;
OW052034.1_Epicampocera_succincta_genome_assembly,_chromosome:_1	AUGUSTUS	exon	25463073	25463169	.	-	.	ID=g1528.t1.exon4;Parent=g1528.t1;
OW052034.1_Epicampocera_succincta_genome_assembly,_chromosome:_1	AUGUSTUS	intron	25463170	25463228	1	-	.	ID=g1528.t1.intron4;Parent=g1528.t1;
OW052034.1_Epicampocera_succincta_genome_assembly,_chromosome:_1	AUGUSTUS	CDS	25463229	25463252	1	-	0	ID=g1528.t1.CDS5;Parent=g1528.t1;
OW052034.1_Epicampocera_succincta_genome_assembly,_chromosome:_1	AUGUSTUS	exon	25463229	25463252	.	-	.	ID=g1528.t1.exon5;Parent=g1528.t1;
OW052034.1_Epicampocera_succincta_genome_assembly,_chromosome:_1	AUGUSTUS	start_codon	25463250	25463252	.	-	0	ID=g1528.t1.start1;Parent=g1528.t1;
OW052034.1_Epicampocera_succincta_genome_assembly,_chromosome:_1	AUGUSTUS	gene	25464861	25476165	.	+	.	ID=g1529;
OW052034.1_Epicampocera_succincta_genome_assembly,_chromosome:_1	AUGUSTUS	mRNA	25464861	25476165	1	+	.	ID=g1529.t1;Parent=g1529;
OW052034.1_Epicampocera_succincta_genome_assembly,_chromosome:_1	AUGUSTUS	start_codon	25464861	25464863	.	+	0	ID=g1529.t1.start1;Parent=g1529.t1;
OW052034.1_Epicampocera_succincta_genome_assembly,_chromosome:_1	AUGUSTUS	CDS	25464861	25465840	1	+	0	ID=g1529.t1.CDS1;Parent=g1529.t1;
OW052034.1_Epicampocera_succincta_genome_assembly,_chromosome:_1	AUGUSTUS	exon	25464861	25465840	.	+	.	ID=g1529.t1.exon1;Parent=g1529.t1;
OW052034.1_Epicampocera_succincta_genome_assembly,_chromosome:_1	AUGUSTUS	intron	25465841	25465966	1	+	.	ID=g1529.t1.intron1;Parent=g1529.t1;
OW052034.1_Epicampocera_succincta_genome_assembly,_chromosome:_1	AUGUSTUS	CDS	25465967	25466076	1	+	1	ID=g1529.t1.CDS2;Parent=g1529.t1;
OW052034.1_Epicampocera_succincta_genome_assembly,_chromosome:_1	AUGUSTUS	exon	25465967	25466076	.	+	.	ID=g1529.t1.exon2;Parent=g1529.t1;
OW052034.1_Epicampocera_succincta_genome_assembly,_chromosome:_1	AUGUSTUS	intron	25466077	25466129	1	+	.	ID=g1529.t1.intron2;Parent=g1529.t1;
OW052034.1_Epicampocera_succincta_genome_assembly,_chromosome:_1	AUGUSTUS	CDS	25466130	25466262	1	+	2	ID=g1529.t1.CDS3;Parent=g1529.t1;
OW052034.1_Epicampocera_succincta_genome_assembly,_chromosome:_1	AUGUSTUS	exon	25466130	25466262	.	+	.	ID=g1529.t1.exon3;Parent=g1529.t1;
OW052034.1_Epicampocera_succincta_genome_assembly,_chromosome:_1	AUGUSTUS	intron	25466263	25469975	1	+	.	ID=g1529.t1.intron3;Parent=g1529.t1;
OW052034.1_Epicampocera_succincta_genome_assembly,_chromosome:_1	AUGUSTUS	CDS	25469976	25470459	1	+	1	ID=g1529.t1.CDS4;Parent=g1529.t1;
OW052034.1_Epicampocera_succincta_genome_assembly,_chromosome:_1	AUGUSTUS	exon	25469976	25470459	.	+	.	ID=g1529.t1.exon4;Parent=g1529.t1;
OW052034.1_Epicampocera_succincta_genome_assembly,_chromosome:_1	AUGUSTUS	intron	25470460	25472691	1	+	.	ID=g1529.t1.intron4;Parent=g1529.t1;
OW052034.1_Epicampocera_succincta_genome_assembly,_chromosome:_1	AUGUSTUS	CDS	25472692	25475965	1	+	0	ID=g1529.t1.CDS5;Parent=g1529.t1;
OW052034.1_Epicampocera_succincta_genome_assembly,_chromosome:_1	AUGUSTUS	exon	25472692	25475965	.	+	.	ID=g1529.t1.exon5;Parent=g1529.t1;
OW052034.1_Epicampocera_succincta_genome_assembly,_chromosome:_1	AUGUSTUS	intron	25475966	25476031	1	+	.	ID=g1529.t1.intron5;Parent=g1529.t1;
OW052034.1_Epicampocera_succincta_genome_assembly,_chromosome:_1	AUGUSTUS	CDS	25476032	25476165	1	+	2	ID=g1529.t1.CDS6;Parent=g1529.t1;
OW052034.1_Epicampocera_succincta_genome_assembly,_chromosome:_1	AUGUSTUS	exon	25476032	25476165	.	+	.	ID=g1529.t1.exon6;Parent=g1529.t1;
OW052034.1_Epicampocera_succincta_genome_assembly,_chromosome:_1	AUGUSTUS	stop_codon	25476163	25476165	.	+	0	ID=g1529.t1.stop1;Parent=g1529.t1;
OW052034.1_Epicampocera_succincta_genome_assembly,_chromosome:_1	AUGUSTUS	mRNA	25464861	25476018	1	+	.	ID=g1529.t2;Parent=g1529;
OW052034.1_Epicampocera_succincta_genome_assembly,_chromosome:_1	AUGUSTUS	start_codon	25464861	25464863	.	+	0	ID=g1529.t2.start1;Parent=g1529.t2;
OW052034.1_Epicampocera_succincta_genome_assembly,_chromosome:_1	AUGUSTUS	CDS	25464861	25465840	1	+	0	ID=g1529.t2.CDS1;Parent=g1529.t2;
OW052034.1_Epicampocera_succincta_genome_assembly,_chromosome:_1	AUGUSTUS	exon	25464861	25465840	.	+	.	ID=g1529.t2.exon1;Parent=g1529.t2;
OW052034.1_Epicampocera_succincta_genome_assembly,_chromosome:_1	AUGUSTUS	intron	25465841	25465966	1	+	.	ID=g1529.t2.intron1;Parent=g1529.t2;
OW052034.1_Epicampocera_succincta_genome_assembly,_chromosome:_1	AUGUSTUS	CDS	25465967	25466076	1	+	1	ID=g1529.t2.CDS2;Parent=g1529.t2;
OW052034.1_Epicampocera_succincta_genome_assembly,_chromosome:_1	AUGUSTUS	exon	25465967	25466076	.	+	.	ID=g1529.t2.exon2;Parent=g1529.t2;
OW052034.1_Epicampocera_succincta_genome_assembly,_chromosome:_1	AUGUSTUS	intron	25466077	25466129	1	+	.	ID=g1529.t2.intron2;Parent=g1529.t2;
OW052034.1_Epicampocera_succincta_genome_assembly,_chromosome:_1	AUGUSTUS	CDS	25466130	25466262	1	+	2	ID=g1529.t2.CDS3;Parent=g1529.t2;
OW052034.1_Epicampocera_succincta_genome_assembly,_chromosome:_1	AUGUSTUS	exon	25466130	25466262	.	+	.	ID=g1529.t2.exon3;Parent=g1529.t2;
OW052034.1_Epicampocera_succincta_genome_assembly,_chromosome:_1	AUGUSTUS	intron	25466263	25469975	1	+	.	ID=g1529.t2.intron3;Parent=g1529.t2;
OW052034.1_Epicampocera_succincta_genome_assembly,_chromosome:_1	AUGUSTUS	CDS	25469976	25470459	1	+	1	ID=g1529.t2.CDS4;Parent=g1529.t2;
OW052034.1_Epicampocera_succincta_genome_assembly,_chromosome:_1	AUGUSTUS	exon	25469976	25470459	.	+	.	ID=g1529.t2.exon4;Parent=g1529.t2;
OW052034.1_Epicampocera_succincta_genome_assembly,_chromosome:_1	AUGUSTUS	intron	25470460	25472691	1	+	.	ID=g1529.t2.intron4;Parent=g1529.t2;
OW052034.1_Epicampocera_succincta_genome_assembly,_chromosome:_1	AUGUSTUS	CDS	25472692	25476018	1	+	0	ID=g1529.t2.CDS5;Parent=g1529.t2;
OW052034.1_Epicampocera_succincta_genome_assembly,_chromosome:_1	AUGUSTUS	exon	25472692	25476018	.	+	.	ID=g1529.t2.exon5;Parent=g1529.t2;
OW052034.1_Epicampocera_succincta_genome_assembly,_chromosome:_1	AUGUSTUS	stop_codon	25476016	25476018	.	+	0	ID=g1529.t2.stop1;Parent=g1529.t2;
OW052034.1_Epicampocera_succincta_genome_assembly,_chromosome:_1	AUGUSTUS	gene	25486705	25490944	.	-	.	ID=g1530;
OW052034.1_Epicampocera_succincta_genome_assembly,_chromosome:_1	AUGUSTUS	mRNA	25486705	25490944	0.86	-	.	ID=g1530.t1;Parent=g1530;
OW052034.1_Epicampocera_succincta_genome_assembly,_chromosome:_1	AUGUSTUS	stop_codon	25486705	25486707	.	-	0	ID=g1530.t1.stop1;Parent=g1530.t1;
OW052034.1_Epicampocera_succincta_genome_assembly,_chromosome:_1	AUGUSTUS	CDS	25486705	25486811	0.93	-	2	ID=g1530.t1.CDS1;Parent=g1530.t1;
OW052034.1_Epicampocera_succincta_genome_assembly,_chromosome:_1	AUGUSTUS	exon	25486705	25486811	.	-	.	ID=g1530.t1.exon1;Parent=g1530.t1;
OW052034.1_Epicampocera_succincta_genome_assembly,_chromosome:_1	AUGUSTUS	intron	25486812	25487022	1	-	.	ID=g1530.t1.intron1;Parent=g1530.t1;
OW052034.1_Epicampocera_succincta_genome_assembly,_chromosome:_1	AUGUSTUS	CDS	25487023	25487117	1	-	1	ID=g1530.t1.CDS2;Parent=g1530.t1;
OW052034.1_Epicampocera_succincta_genome_assembly,_chromosome:_1	AUGUSTUS	exon	25487023	25487117	.	-	.	ID=g1530.t1.exon2;Parent=g1530.t1;
OW052034.1_Epicampocera_succincta_genome_assembly,_chromosome:_1	AUGUSTUS	intron	25487118	25488407	1	-	.	ID=g1530.t1.intron2;Parent=g1530.t1;
OW052034.1_Epicampocera_succincta_genome_assembly,_chromosome:_1	AUGUSTUS	CDS	25488408	25488472	1	-	0	ID=g1530.t1.CDS3;Parent=g1530.t1;
OW052034.1_Epicampocera_succincta_genome_assembly,_chromosome:_1	AUGUSTUS	exon	25488408	25488472	.	-	.	ID=g1530.t1.exon3;Parent=g1530.t1;
OW052034.1_Epicampocera_succincta_genome_assembly,_chromosome:_1	AUGUSTUS	intron	25488473	25488530	1	-	.	ID=g1530.t1.intron3;Parent=g1530.t1;
OW052034.1_Epicampocera_succincta_genome_assembly,_chromosome:_1	AUGUSTUS	CDS	25488531	25488570	1	-	1	ID=g1530.t1.CDS4;Parent=g1530.t1;
OW052034.1_Epicampocera_succincta_genome_assembly,_chromosome:_1	AUGUSTUS	exon	25488531	25488570	.	-	.	ID=g1530.t1.exon4;Parent=g1530.t1;
OW052034.1_Epicampocera_succincta_genome_assembly,_chromosome:_1	AUGUSTUS	intron	25488571	25488647	0.92	-	.	ID=g1530.t1.intron4;Parent=g1530.t1;
OW052034.1_Epicampocera_succincta_genome_assembly,_chromosome:_1	AUGUSTUS	CDS	25488648	25488874	0.92	-	0	ID=g1530.t1.CDS5;Parent=g1530.t1;
OW052034.1_Epicampocera_succincta_genome_assembly,_chromosome:_1	AUGUSTUS	exon	25488648	25488874	.	-	.	ID=g1530.t1.exon5;Parent=g1530.t1;
OW052034.1_Epicampocera_succincta_genome_assembly,_chromosome:_1	AUGUSTUS	intron	25488875	25490866	1	-	.	ID=g1530.t1.intron5;Parent=g1530.t1;
OW052034.1_Epicampocera_succincta_genome_assembly,_chromosome:_1	AUGUSTUS	CDS	25490867	25490944	1	-	0	ID=g1530.t1.CDS6;Parent=g1530.t1;
OW052034.1_Epicampocera_succincta_genome_assembly,_chromosome:_1	AUGUSTUS	exon	25490867	25490944	.	-	.	ID=g1530.t1.exon6;Parent=g1530.t1;
OW052034.1_Epicampocera_succincta_genome_assembly,_chromosome:_1	AUGUSTUS	start_codon	25490942	25490944	.	-	0	ID=g1530.t1.start1;Parent=g1530.t1;
OW052034.1_Epicampocera_succincta_genome_assembly,_chromosome:_1	AUGUSTUS	gene	25490997	25491545	.	-	.	ID=g1531;
OW052034.1_Epicampocera_succincta_genome_assembly,_chromosome:_1	AUGUSTUS	mRNA	25490997	25491545	1	-	.	ID=g1531.t1;Parent=g1531;
OW052034.1_Epicampocera_succincta_genome_assembly,_chromosome:_1	AUGUSTUS	stop_codon	25490997	25490999	.	-	0	ID=g1531.t1.stop1;Parent=g1531.t1;
OW052034.1_Epicampocera_succincta_genome_assembly,_chromosome:_1	AUGUSTUS	CDS	25490997	25491080	1	-	0	ID=g1531.t1.CDS1;Parent=g1531.t1;
OW052034.1_Epicampocera_succincta_genome_assembly,_chromosome:_1	AUGUSTUS	exon	25490997	25491080	.	-	.	ID=g1531.t1.exon1;Parent=g1531.t1;
OW052034.1_Epicampocera_succincta_genome_assembly,_chromosome:_1	AUGUSTUS	intron	25491081	25491190	1	-	.	ID=g1531.t1.intron1;Parent=g1531.t1;
OW052034.1_Epicampocera_succincta_genome_assembly,_chromosome:_1	AUGUSTUS	CDS	25491191	25491307	1	-	0	ID=g1531.t1.CDS2;Parent=g1531.t1;
OW052034.1_Epicampocera_succincta_genome_assembly,_chromosome:_1	AUGUSTUS	exon	25491191	25491307	.	-	.	ID=g1531.t1.exon2;Parent=g1531.t1;
OW052034.1_Epicampocera_succincta_genome_assembly,_chromosome:_1	AUGUSTUS	intron	25491308	25491385	1	-	.	ID=g1531.t1.intron2;Parent=g1531.t1;
OW052034.1_Epicampocera_succincta_genome_assembly,_chromosome:_1	AUGUSTUS	CDS	25491386	25491456	1	-	2	ID=g1531.t1.CDS3;Parent=g1531.t1;
OW052034.1_Epicampocera_succincta_genome_assembly,_chromosome:_1	AUGUSTUS	exon	25491386	25491456	.	-	.	ID=g1531.t1.exon3;Parent=g1531.t1;
OW052034.1_Epicampocera_succincta_genome_assembly,_chromosome:_1	AUGUSTUS	intron	25491457	25491517	1	-	.	ID=g1531.t1.intron3;Parent=g1531.t1;
OW052034.1_Epicampocera_succincta_genome_assembly,_chromosome:_1	AUGUSTUS	CDS	25491518	25491545	1	-	0	ID=g1531.t1.CDS4;Parent=g1531.t1;
OW052034.1_Epicampocera_succincta_genome_assembly,_chromosome:_1	AUGUSTUS	exon	25491518	25491545	.	-	.	ID=g1531.t1.exon4;Parent=g1531.t1;
OW052034.1_Epicampocera_succincta_genome_assembly,_chromosome:_1	AUGUSTUS	start_codon	25491543	25491545	.	-	0	ID=g1531.t1.start1;Parent=g1531.t1;
OW052034.1_Epicampocera_succincta_genome_assembly,_chromosome:_1	GeneMark.hmm3	mRNA	25490997	25491232	.	-	.	ID=g1531.t2;Parent=g1531;
OW052034.1_Epicampocera_succincta_genome_assembly,_chromosome:_1	GeneMark.hmm3	stop_codon	25490997	25490999	.	-	0	ID=g1531.t2.stop1;Parent=g1531.t2;
OW052034.1_Epicampocera_succincta_genome_assembly,_chromosome:_1	GeneMark.hmm3	CDS	25490997	25491080	.	-	0	ID=g1531.t2.CDS1;Parent=g1531.t2;
OW052034.1_Epicampocera_succincta_genome_assembly,_chromosome:_1	GeneMark.hmm3	exon	25490997	25491080	0	-	.	ID=g1531.t2.exon1;Parent=g1531.t2;
OW052034.1_Epicampocera_succincta_genome_assembly,_chromosome:_1	GeneMark.hmm3	intron	25491081	25491190	.	-	0	ID=g1531.t2.intron1;Parent=g1531.t2;
OW052034.1_Epicampocera_succincta_genome_assembly,_chromosome:_1	GeneMark.hmm3	CDS	25491191	25491232	.	-	0	ID=g1531.t2.CDS2;Parent=g1531.t2;
OW052034.1_Epicampocera_succincta_genome_assembly,_chromosome:_1	GeneMark.hmm3	exon	25491191	25491232	0	-	.	ID=g1531.t2.exon2;Parent=g1531.t2;
OW052034.1_Epicampocera_succincta_genome_assembly,_chromosome:_1	GeneMark.hmm3	start_codon	25491230	25491232	.	-	0	ID=g1531.t2.start1;Parent=g1531.t2;
OW052034.1_Epicampocera_succincta_genome_assembly,_chromosome:_1	AUGUSTUS	gene	25503991	25505884	.	-	.	ID=g1532;
OW052034.1_Epicampocera_succincta_genome_assembly,_chromosome:_1	AUGUSTUS	mRNA	25503991	25505884	1	-	.	ID=g1532.t1;Parent=g1532;
OW052034.1_Epicampocera_succincta_genome_assembly,_chromosome:_1	AUGUSTUS	stop_codon	25503991	25503993	.	-	0	ID=g1532.t1.stop1;Parent=g1532.t1;
OW052034.1_Epicampocera_succincta_genome_assembly,_chromosome:_1	AUGUSTUS	CDS	25503991	25504643	1	-	2	ID=g1532.t1.CDS1;Parent=g1532.t1;
OW052034.1_Epicampocera_succincta_genome_assembly,_chromosome:_1	AUGUSTUS	exon	25503991	25504643	.	-	.	ID=g1532.t1.exon1;Parent=g1532.t1;
OW052034.1_Epicampocera_succincta_genome_assembly,_chromosome:_1	AUGUSTUS	intron	25504644	25505670	1	-	.	ID=g1532.t1.intron1;Parent=g1532.t1;
OW052034.1_Epicampocera_succincta_genome_assembly,_chromosome:_1	AUGUSTUS	CDS	25505671	25505884	1	-	0	ID=g1532.t1.CDS2;Parent=g1532.t1;
OW052034.1_Epicampocera_succincta_genome_assembly,_chromosome:_1	AUGUSTUS	exon	25505671	25505884	.	-	.	ID=g1532.t1.exon2;Parent=g1532.t1;
OW052034.1_Epicampocera_succincta_genome_assembly,_chromosome:_1	AUGUSTUS	start_codon	25505882	25505884	.	-	0	ID=g1532.t1.start1;Parent=g1532.t1;
OW052034.1_Epicampocera_succincta_genome_assembly,_chromosome:_1	AUGUSTUS	gene	25516273	25528902	.	-	.	ID=g1533;
OW052034.1_Epicampocera_succincta_genome_assembly,_chromosome:_1	AUGUSTUS	mRNA	25516273	25528902	1	-	.	ID=g1533.t1;Parent=g1533;
OW052034.1_Epicampocera_succincta_genome_assembly,_chromosome:_1	AUGUSTUS	stop_codon	25516273	25516275	.	-	0	ID=g1533.t1.stop1;Parent=g1533.t1;
OW052034.1_Epicampocera_succincta_genome_assembly,_chromosome:_1	AUGUSTUS	CDS	25516273	25517466	1	-	0	ID=g1533.t1.CDS1;Parent=g1533.t1;
OW052034.1_Epicampocera_succincta_genome_assembly,_chromosome:_1	AUGUSTUS	exon	25516273	25517466	.	-	.	ID=g1533.t1.exon1;Parent=g1533.t1;
OW052034.1_Epicampocera_succincta_genome_assembly,_chromosome:_1	AUGUSTUS	intron	25517467	25522865	1	-	.	ID=g1533.t1.intron1;Parent=g1533.t1;
OW052034.1_Epicampocera_succincta_genome_assembly,_chromosome:_1	AUGUSTUS	CDS	25522866	25527423	1	-	1	ID=g1533.t1.CDS2;Parent=g1533.t1;
OW052034.1_Epicampocera_succincta_genome_assembly,_chromosome:_1	AUGUSTUS	exon	25522866	25527423	.	-	.	ID=g1533.t1.exon2;Parent=g1533.t1;
OW052034.1_Epicampocera_succincta_genome_assembly,_chromosome:_1	AUGUSTUS	intron	25527424	25528624	1	-	.	ID=g1533.t1.intron2;Parent=g1533.t1;
OW052034.1_Epicampocera_succincta_genome_assembly,_chromosome:_1	AUGUSTUS	CDS	25528625	25528902	1	-	0	ID=g1533.t1.CDS3;Parent=g1533.t1;
OW052034.1_Epicampocera_succincta_genome_assembly,_chromosome:_1	AUGUSTUS	exon	25528625	25528902	.	-	.	ID=g1533.t1.exon3;Parent=g1533.t1;
OW052034.1_Epicampocera_succincta_genome_assembly,_chromosome:_1	AUGUSTUS	start_codon	25528900	25528902	.	-	0	ID=g1533.t1.start1;Parent=g1533.t1;
OW052034.1_Epicampocera_succincta_genome_assembly,_chromosome:_1	GeneMark.hmm3	mRNA	25516273	25528902	.	-	.	ID=g1533.t2;Parent=g1533;
OW052034.1_Epicampocera_succincta_genome_assembly,_chromosome:_1	GeneMark.hmm3	stop_codon	25516273	25516275	.	-	0	ID=g1533.t2.stop1;Parent=g1533.t2;
OW052034.1_Epicampocera_succincta_genome_assembly,_chromosome:_1	GeneMark.hmm3	CDS	25516273	25517466	.	-	0	ID=g1533.t2.CDS1;Parent=g1533.t2;
OW052034.1_Epicampocera_succincta_genome_assembly,_chromosome:_1	GeneMark.hmm3	exon	25516273	25517466	0	-	.	ID=g1533.t2.exon1;Parent=g1533.t2;
OW052034.1_Epicampocera_succincta_genome_assembly,_chromosome:_1	GeneMark.hmm3	intron	25517467	25522979	.	-	1	ID=g1533.t2.intron1;Parent=g1533.t2;
OW052034.1_Epicampocera_succincta_genome_assembly,_chromosome:_1	GeneMark.hmm3	CDS	25522980	25527423	.	-	1	ID=g1533.t2.CDS2;Parent=g1533.t2;
OW052034.1_Epicampocera_succincta_genome_assembly,_chromosome:_1	GeneMark.hmm3	exon	25522980	25527423	0	-	.	ID=g1533.t2.exon2;Parent=g1533.t2;
OW052034.1_Epicampocera_succincta_genome_assembly,_chromosome:_1	GeneMark.hmm3	intron	25527424	25528624	.	-	0	ID=g1533.t2.intron2;Parent=g1533.t2;
OW052034.1_Epicampocera_succincta_genome_assembly,_chromosome:_1	GeneMark.hmm3	CDS	25528625	25528902	.	-	0	ID=g1533.t2.CDS3;Parent=g1533.t2;
OW052034.1_Epicampocera_succincta_genome_assembly,_chromosome:_1	GeneMark.hmm3	exon	25528625	25528902	0	-	.	ID=g1533.t2.exon3;Parent=g1533.t2;
OW052034.1_Epicampocera_succincta_genome_assembly,_chromosome:_1	GeneMark.hmm3	start_codon	25528900	25528902	.	-	0	ID=g1533.t2.start1;Parent=g1533.t2;
OW052034.1_Epicampocera_succincta_genome_assembly,_chromosome:_1	AUGUSTUS	gene	25529919	25530893	.	+	.	ID=g1534;
OW052034.1_Epicampocera_succincta_genome_assembly,_chromosome:_1	AUGUSTUS	mRNA	25529919	25530893	1	+	.	ID=g1534.t1;Parent=g1534;
OW052034.1_Epicampocera_succincta_genome_assembly,_chromosome:_1	AUGUSTUS	start_codon	25529919	25529921	.	+	0	ID=g1534.t1.start1;Parent=g1534.t1;
OW052034.1_Epicampocera_succincta_genome_assembly,_chromosome:_1	AUGUSTUS	CDS	25529919	25530893	1	+	0	ID=g1534.t1.CDS1;Parent=g1534.t1;
OW052034.1_Epicampocera_succincta_genome_assembly,_chromosome:_1	AUGUSTUS	exon	25529919	25530893	.	+	.	ID=g1534.t1.exon1;Parent=g1534.t1;
OW052034.1_Epicampocera_succincta_genome_assembly,_chromosome:_1	AUGUSTUS	stop_codon	25530891	25530893	.	+	0	ID=g1534.t1.stop1;Parent=g1534.t1;
OW052034.1_Epicampocera_succincta_genome_assembly,_chromosome:_1	AUGUSTUS	gene	25531248	25532881	.	-	.	ID=g1535;
OW052034.1_Epicampocera_succincta_genome_assembly,_chromosome:_1	AUGUSTUS	mRNA	25531248	25532881	1	-	.	ID=g1535.t1;Parent=g1535;
OW052034.1_Epicampocera_succincta_genome_assembly,_chromosome:_1	AUGUSTUS	stop_codon	25531248	25531250	.	-	0	ID=g1535.t1.stop1;Parent=g1535.t1;
OW052034.1_Epicampocera_succincta_genome_assembly,_chromosome:_1	AUGUSTUS	CDS	25531248	25531569	1	-	1	ID=g1535.t1.CDS1;Parent=g1535.t1;
OW052034.1_Epicampocera_succincta_genome_assembly,_chromosome:_1	AUGUSTUS	exon	25531248	25531569	.	-	.	ID=g1535.t1.exon1;Parent=g1535.t1;
OW052034.1_Epicampocera_succincta_genome_assembly,_chromosome:_1	AUGUSTUS	intron	25531570	25531625	1	-	.	ID=g1535.t1.intron1;Parent=g1535.t1;
OW052034.1_Epicampocera_succincta_genome_assembly,_chromosome:_1	AUGUSTUS	CDS	25531626	25531760	1	-	1	ID=g1535.t1.CDS2;Parent=g1535.t1;
OW052034.1_Epicampocera_succincta_genome_assembly,_chromosome:_1	AUGUSTUS	exon	25531626	25531760	.	-	.	ID=g1535.t1.exon2;Parent=g1535.t1;
OW052034.1_Epicampocera_succincta_genome_assembly,_chromosome:_1	AUGUSTUS	intron	25531761	25531828	1	-	.	ID=g1535.t1.intron2;Parent=g1535.t1;
OW052034.1_Epicampocera_succincta_genome_assembly,_chromosome:_1	AUGUSTUS	CDS	25531829	25532676	1	-	0	ID=g1535.t1.CDS3;Parent=g1535.t1;
OW052034.1_Epicampocera_succincta_genome_assembly,_chromosome:_1	AUGUSTUS	exon	25531829	25532676	.	-	.	ID=g1535.t1.exon3;Parent=g1535.t1;
OW052034.1_Epicampocera_succincta_genome_assembly,_chromosome:_1	AUGUSTUS	intron	25532677	25532737	1	-	.	ID=g1535.t1.intron3;Parent=g1535.t1;
OW052034.1_Epicampocera_succincta_genome_assembly,_chromosome:_1	AUGUSTUS	CDS	25532738	25532881	1	-	0	ID=g1535.t1.CDS4;Parent=g1535.t1;
OW052034.1_Epicampocera_succincta_genome_assembly,_chromosome:_1	AUGUSTUS	exon	25532738	25532881	.	-	.	ID=g1535.t1.exon4;Parent=g1535.t1;
OW052034.1_Epicampocera_succincta_genome_assembly,_chromosome:_1	AUGUSTUS	start_codon	25532879	25532881	.	-	0	ID=g1535.t1.start1;Parent=g1535.t1;
OW052034.1_Epicampocera_succincta_genome_assembly,_chromosome:_1	AUGUSTUS	gene	25562162	25567547	.	-	.	ID=g1536;
OW052034.1_Epicampocera_succincta_genome_assembly,_chromosome:_1	AUGUSTUS	mRNA	25562162	25567547	1	-	.	ID=g1536.t1;Parent=g1536;
OW052034.1_Epicampocera_succincta_genome_assembly,_chromosome:_1	AUGUSTUS	stop_codon	25562162	25562164	.	-	0	ID=g1536.t1.stop1;Parent=g1536.t1;
OW052034.1_Epicampocera_succincta_genome_assembly,_chromosome:_1	AUGUSTUS	CDS	25562162	25563200	1	-	1	ID=g1536.t1.CDS1;Parent=g1536.t1;
OW052034.1_Epicampocera_succincta_genome_assembly,_chromosome:_1	AUGUSTUS	exon	25562162	25563200	.	-	.	ID=g1536.t1.exon1;Parent=g1536.t1;
OW052034.1_Epicampocera_succincta_genome_assembly,_chromosome:_1	AUGUSTUS	intron	25563201	25563436	1	-	.	ID=g1536.t1.intron1;Parent=g1536.t1;
OW052034.1_Epicampocera_succincta_genome_assembly,_chromosome:_1	AUGUSTUS	CDS	25563437	25563854	1	-	2	ID=g1536.t1.CDS2;Parent=g1536.t1;
OW052034.1_Epicampocera_succincta_genome_assembly,_chromosome:_1	AUGUSTUS	exon	25563437	25563854	.	-	.	ID=g1536.t1.exon2;Parent=g1536.t1;
OW052034.1_Epicampocera_succincta_genome_assembly,_chromosome:_1	AUGUSTUS	intron	25563855	25566329	1	-	.	ID=g1536.t1.intron2;Parent=g1536.t1;
OW052034.1_Epicampocera_succincta_genome_assembly,_chromosome:_1	AUGUSTUS	CDS	25566330	25566393	1	-	0	ID=g1536.t1.CDS3;Parent=g1536.t1;
OW052034.1_Epicampocera_succincta_genome_assembly,_chromosome:_1	AUGUSTUS	exon	25566330	25566393	.	-	.	ID=g1536.t1.exon3;Parent=g1536.t1;
OW052034.1_Epicampocera_succincta_genome_assembly,_chromosome:_1	AUGUSTUS	intron	25566394	25566452	1	-	.	ID=g1536.t1.intron3;Parent=g1536.t1;
OW052034.1_Epicampocera_succincta_genome_assembly,_chromosome:_1	AUGUSTUS	CDS	25566453	25566603	1	-	1	ID=g1536.t1.CDS4;Parent=g1536.t1;
OW052034.1_Epicampocera_succincta_genome_assembly,_chromosome:_1	AUGUSTUS	exon	25566453	25566603	.	-	.	ID=g1536.t1.exon4;Parent=g1536.t1;
OW052034.1_Epicampocera_succincta_genome_assembly,_chromosome:_1	AUGUSTUS	intron	25566604	25567314	1	-	.	ID=g1536.t1.intron4;Parent=g1536.t1;
OW052034.1_Epicampocera_succincta_genome_assembly,_chromosome:_1	AUGUSTUS	CDS	25567315	25567547	1	-	0	ID=g1536.t1.CDS5;Parent=g1536.t1;
OW052034.1_Epicampocera_succincta_genome_assembly,_chromosome:_1	AUGUSTUS	exon	25567315	25567547	.	-	.	ID=g1536.t1.exon5;Parent=g1536.t1;
OW052034.1_Epicampocera_succincta_genome_assembly,_chromosome:_1	AUGUSTUS	start_codon	25567545	25567547	.	-	0	ID=g1536.t1.start1;Parent=g1536.t1;
OW052034.1_Epicampocera_succincta_genome_assembly,_chromosome:_1	AUGUSTUS	gene	25590874	25598384	.	+	.	ID=g1537;
OW052034.1_Epicampocera_succincta_genome_assembly,_chromosome:_1	AUGUSTUS	mRNA	25590874	25598384	1	+	.	ID=g1537.t1;Parent=g1537;
OW052034.1_Epicampocera_succincta_genome_assembly,_chromosome:_1	AUGUSTUS	start_codon	25590874	25590876	.	+	0	ID=g1537.t1.start1;Parent=g1537.t1;
OW052034.1_Epicampocera_succincta_genome_assembly,_chromosome:_1	AUGUSTUS	CDS	25590874	25591086	1	+	0	ID=g1537.t1.CDS1;Parent=g1537.t1;
OW052034.1_Epicampocera_succincta_genome_assembly,_chromosome:_1	AUGUSTUS	exon	25590874	25591086	.	+	.	ID=g1537.t1.exon1;Parent=g1537.t1;
OW052034.1_Epicampocera_succincta_genome_assembly,_chromosome:_1	AUGUSTUS	intron	25591087	25593469	1	+	.	ID=g1537.t1.intron1;Parent=g1537.t1;
OW052034.1_Epicampocera_succincta_genome_assembly,_chromosome:_1	AUGUSTUS	CDS	25593470	25593558	1	+	0	ID=g1537.t1.CDS2;Parent=g1537.t1;
OW052034.1_Epicampocera_succincta_genome_assembly,_chromosome:_1	AUGUSTUS	exon	25593470	25593558	.	+	.	ID=g1537.t1.exon2;Parent=g1537.t1;
OW052034.1_Epicampocera_succincta_genome_assembly,_chromosome:_1	AUGUSTUS	intron	25593559	25593627	1	+	.	ID=g1537.t1.intron2;Parent=g1537.t1;
OW052034.1_Epicampocera_succincta_genome_assembly,_chromosome:_1	AUGUSTUS	CDS	25593628	25594198	1	+	1	ID=g1537.t1.CDS3;Parent=g1537.t1;
OW052034.1_Epicampocera_succincta_genome_assembly,_chromosome:_1	AUGUSTUS	exon	25593628	25594198	.	+	.	ID=g1537.t1.exon3;Parent=g1537.t1;
OW052034.1_Epicampocera_succincta_genome_assembly,_chromosome:_1	AUGUSTUS	intron	25594199	25596165	1	+	.	ID=g1537.t1.intron3;Parent=g1537.t1;
OW052034.1_Epicampocera_succincta_genome_assembly,_chromosome:_1	AUGUSTUS	CDS	25596166	25596382	1	+	0	ID=g1537.t1.CDS4;Parent=g1537.t1;
OW052034.1_Epicampocera_succincta_genome_assembly,_chromosome:_1	AUGUSTUS	exon	25596166	25596382	.	+	.	ID=g1537.t1.exon4;Parent=g1537.t1;
OW052034.1_Epicampocera_succincta_genome_assembly,_chromosome:_1	AUGUSTUS	intron	25596383	25598301	1	+	.	ID=g1537.t1.intron4;Parent=g1537.t1;
OW052034.1_Epicampocera_succincta_genome_assembly,_chromosome:_1	AUGUSTUS	CDS	25598302	25598384	1	+	2	ID=g1537.t1.CDS5;Parent=g1537.t1;
OW052034.1_Epicampocera_succincta_genome_assembly,_chromosome:_1	AUGUSTUS	exon	25598302	25598384	.	+	.	ID=g1537.t1.exon5;Parent=g1537.t1;
OW052034.1_Epicampocera_succincta_genome_assembly,_chromosome:_1	AUGUSTUS	stop_codon	25598382	25598384	.	+	0	ID=g1537.t1.stop1;Parent=g1537.t1;
OW052034.1_Epicampocera_succincta_genome_assembly,_chromosome:_1	AUGUSTUS	gene	25602881	25611368	.	+	.	ID=g1538;
OW052034.1_Epicampocera_succincta_genome_assembly,_chromosome:_1	AUGUSTUS	mRNA	25602881	25611368	1	+	.	ID=g1538.t1;Parent=g1538;
OW052034.1_Epicampocera_succincta_genome_assembly,_chromosome:_1	AUGUSTUS	start_codon	25602881	25602883	.	+	0	ID=g1538.t1.start1;Parent=g1538.t1;
OW052034.1_Epicampocera_succincta_genome_assembly,_chromosome:_1	AUGUSTUS	CDS	25602881	25602901	1	+	0	ID=g1538.t1.CDS1;Parent=g1538.t1;
OW052034.1_Epicampocera_succincta_genome_assembly,_chromosome:_1	AUGUSTUS	exon	25602881	25602901	.	+	.	ID=g1538.t1.exon1;Parent=g1538.t1;
OW052034.1_Epicampocera_succincta_genome_assembly,_chromosome:_1	AUGUSTUS	intron	25602902	25602969	1	+	.	ID=g1538.t1.intron1;Parent=g1538.t1;
OW052034.1_Epicampocera_succincta_genome_assembly,_chromosome:_1	AUGUSTUS	CDS	25602970	25603411	1	+	0	ID=g1538.t1.CDS2;Parent=g1538.t1;
OW052034.1_Epicampocera_succincta_genome_assembly,_chromosome:_1	AUGUSTUS	exon	25602970	25603411	.	+	.	ID=g1538.t1.exon2;Parent=g1538.t1;
OW052034.1_Epicampocera_succincta_genome_assembly,_chromosome:_1	AUGUSTUS	intron	25603412	25603467	1	+	.	ID=g1538.t1.intron2;Parent=g1538.t1;
OW052034.1_Epicampocera_succincta_genome_assembly,_chromosome:_1	AUGUSTUS	CDS	25603468	25603941	1	+	2	ID=g1538.t1.CDS3;Parent=g1538.t1;
OW052034.1_Epicampocera_succincta_genome_assembly,_chromosome:_1	AUGUSTUS	exon	25603468	25603941	.	+	.	ID=g1538.t1.exon3;Parent=g1538.t1;
OW052034.1_Epicampocera_succincta_genome_assembly,_chromosome:_1	AUGUSTUS	intron	25603942	25604348	1	+	.	ID=g1538.t1.intron3;Parent=g1538.t1;
OW052034.1_Epicampocera_succincta_genome_assembly,_chromosome:_1	AUGUSTUS	CDS	25604349	25604525	1	+	2	ID=g1538.t1.CDS4;Parent=g1538.t1;
OW052034.1_Epicampocera_succincta_genome_assembly,_chromosome:_1	AUGUSTUS	exon	25604349	25604525	.	+	.	ID=g1538.t1.exon4;Parent=g1538.t1;
OW052034.1_Epicampocera_succincta_genome_assembly,_chromosome:_1	AUGUSTUS	intron	25604526	25610816	1	+	.	ID=g1538.t1.intron4;Parent=g1538.t1;
OW052034.1_Epicampocera_succincta_genome_assembly,_chromosome:_1	AUGUSTUS	CDS	25610817	25611015	1	+	2	ID=g1538.t1.CDS5;Parent=g1538.t1;
OW052034.1_Epicampocera_succincta_genome_assembly,_chromosome:_1	AUGUSTUS	exon	25610817	25611015	.	+	.	ID=g1538.t1.exon5;Parent=g1538.t1;
OW052034.1_Epicampocera_succincta_genome_assembly,_chromosome:_1	AUGUSTUS	intron	25611016	25611178	1	+	.	ID=g1538.t1.intron5;Parent=g1538.t1;
OW052034.1_Epicampocera_succincta_genome_assembly,_chromosome:_1	AUGUSTUS	CDS	25611179	25611368	1	+	1	ID=g1538.t1.CDS6;Parent=g1538.t1;
OW052034.1_Epicampocera_succincta_genome_assembly,_chromosome:_1	AUGUSTUS	exon	25611179	25611368	.	+	.	ID=g1538.t1.exon6;Parent=g1538.t1;
OW052034.1_Epicampocera_succincta_genome_assembly,_chromosome:_1	AUGUSTUS	stop_codon	25611366	25611368	.	+	0	ID=g1538.t1.stop1;Parent=g1538.t1;
OW052034.1_Epicampocera_succincta_genome_assembly,_chromosome:_1	AUGUSTUS	gene	25614133	25622134	.	+	.	ID=g1539;
OW052034.1_Epicampocera_succincta_genome_assembly,_chromosome:_1	AUGUSTUS	mRNA	25614133	25622134	1	+	.	ID=g1539.t1;Parent=g1539;
OW052034.1_Epicampocera_succincta_genome_assembly,_chromosome:_1	AUGUSTUS	start_codon	25614133	25614135	.	+	0	ID=g1539.t1.start1;Parent=g1539.t1;
OW052034.1_Epicampocera_succincta_genome_assembly,_chromosome:_1	AUGUSTUS	CDS	25614133	25614326	1	+	0	ID=g1539.t1.CDS1;Parent=g1539.t1;
OW052034.1_Epicampocera_succincta_genome_assembly,_chromosome:_1	AUGUSTUS	exon	25614133	25614326	.	+	.	ID=g1539.t1.exon1;Parent=g1539.t1;
OW052034.1_Epicampocera_succincta_genome_assembly,_chromosome:_1	AUGUSTUS	intron	25614327	25614389	1	+	.	ID=g1539.t1.intron1;Parent=g1539.t1;
OW052034.1_Epicampocera_succincta_genome_assembly,_chromosome:_1	AUGUSTUS	CDS	25614390	25616041	1	+	1	ID=g1539.t1.CDS2;Parent=g1539.t1;
OW052034.1_Epicampocera_succincta_genome_assembly,_chromosome:_1	AUGUSTUS	exon	25614390	25616041	.	+	.	ID=g1539.t1.exon2;Parent=g1539.t1;
OW052034.1_Epicampocera_succincta_genome_assembly,_chromosome:_1	AUGUSTUS	intron	25616042	25616107	1	+	.	ID=g1539.t1.intron2;Parent=g1539.t1;
OW052034.1_Epicampocera_succincta_genome_assembly,_chromosome:_1	AUGUSTUS	CDS	25616108	25616235	1	+	2	ID=g1539.t1.CDS3;Parent=g1539.t1;
OW052034.1_Epicampocera_succincta_genome_assembly,_chromosome:_1	AUGUSTUS	exon	25616108	25616235	.	+	.	ID=g1539.t1.exon3;Parent=g1539.t1;
OW052034.1_Epicampocera_succincta_genome_assembly,_chromosome:_1	AUGUSTUS	intron	25616236	25616290	1	+	.	ID=g1539.t1.intron3;Parent=g1539.t1;
OW052034.1_Epicampocera_succincta_genome_assembly,_chromosome:_1	AUGUSTUS	CDS	25616291	25616499	1	+	0	ID=g1539.t1.CDS4;Parent=g1539.t1;
OW052034.1_Epicampocera_succincta_genome_assembly,_chromosome:_1	AUGUSTUS	exon	25616291	25616499	.	+	.	ID=g1539.t1.exon4;Parent=g1539.t1;
OW052034.1_Epicampocera_succincta_genome_assembly,_chromosome:_1	AUGUSTUS	intron	25616500	25616564	1	+	.	ID=g1539.t1.intron4;Parent=g1539.t1;
OW052034.1_Epicampocera_succincta_genome_assembly,_chromosome:_1	AUGUSTUS	CDS	25616565	25616715	1	+	1	ID=g1539.t1.CDS5;Parent=g1539.t1;
OW052034.1_Epicampocera_succincta_genome_assembly,_chromosome:_1	AUGUSTUS	exon	25616565	25616715	.	+	.	ID=g1539.t1.exon5;Parent=g1539.t1;
OW052034.1_Epicampocera_succincta_genome_assembly,_chromosome:_1	AUGUSTUS	intron	25616716	25619554	1	+	.	ID=g1539.t1.intron5;Parent=g1539.t1;
OW052034.1_Epicampocera_succincta_genome_assembly,_chromosome:_1	AUGUSTUS	CDS	25619555	25619992	1	+	0	ID=g1539.t1.CDS6;Parent=g1539.t1;
OW052034.1_Epicampocera_succincta_genome_assembly,_chromosome:_1	AUGUSTUS	exon	25619555	25619992	.	+	.	ID=g1539.t1.exon6;Parent=g1539.t1;
OW052034.1_Epicampocera_succincta_genome_assembly,_chromosome:_1	AUGUSTUS	intron	25619993	25621203	1	+	.	ID=g1539.t1.intron6;Parent=g1539.t1;
OW052034.1_Epicampocera_succincta_genome_assembly,_chromosome:_1	AUGUSTUS	CDS	25621204	25621538	1	+	0	ID=g1539.t1.CDS7;Parent=g1539.t1;
OW052034.1_Epicampocera_succincta_genome_assembly,_chromosome:_1	AUGUSTUS	exon	25621204	25621538	.	+	.	ID=g1539.t1.exon7;Parent=g1539.t1;
OW052034.1_Epicampocera_succincta_genome_assembly,_chromosome:_1	AUGUSTUS	intron	25621539	25621603	1	+	.	ID=g1539.t1.intron7;Parent=g1539.t1;
OW052034.1_Epicampocera_succincta_genome_assembly,_chromosome:_1	AUGUSTUS	CDS	25621604	25621936	1	+	1	ID=g1539.t1.CDS8;Parent=g1539.t1;
OW052034.1_Epicampocera_succincta_genome_assembly,_chromosome:_1	AUGUSTUS	exon	25621604	25621936	.	+	.	ID=g1539.t1.exon8;Parent=g1539.t1;
OW052034.1_Epicampocera_succincta_genome_assembly,_chromosome:_1	AUGUSTUS	intron	25621937	25622007	1	+	.	ID=g1539.t1.intron8;Parent=g1539.t1;
OW052034.1_Epicampocera_succincta_genome_assembly,_chromosome:_1	AUGUSTUS	CDS	25622008	25622134	1	+	1	ID=g1539.t1.CDS9;Parent=g1539.t1;
OW052034.1_Epicampocera_succincta_genome_assembly,_chromosome:_1	AUGUSTUS	exon	25622008	25622134	.	+	.	ID=g1539.t1.exon9;Parent=g1539.t1;
OW052034.1_Epicampocera_succincta_genome_assembly,_chromosome:_1	AUGUSTUS	stop_codon	25622132	25622134	.	+	0	ID=g1539.t1.stop1;Parent=g1539.t1;
OW052034.1_Epicampocera_succincta_genome_assembly,_chromosome:_1	AUGUSTUS	gene	25625227	25625760	.	+	.	ID=g1540;
OW052034.1_Epicampocera_succincta_genome_assembly,_chromosome:_1	AUGUSTUS	mRNA	25625227	25625760	1	+	.	ID=g1540.t1;Parent=g1540;
OW052034.1_Epicampocera_succincta_genome_assembly,_chromosome:_1	AUGUSTUS	start_codon	25625227	25625229	.	+	0	ID=g1540.t1.start1;Parent=g1540.t1;
OW052034.1_Epicampocera_succincta_genome_assembly,_chromosome:_1	AUGUSTUS	CDS	25625227	25625760	1	+	0	ID=g1540.t1.CDS1;Parent=g1540.t1;
OW052034.1_Epicampocera_succincta_genome_assembly,_chromosome:_1	AUGUSTUS	exon	25625227	25625760	.	+	.	ID=g1540.t1.exon1;Parent=g1540.t1;
OW052034.1_Epicampocera_succincta_genome_assembly,_chromosome:_1	AUGUSTUS	stop_codon	25625758	25625760	.	+	0	ID=g1540.t1.stop1;Parent=g1540.t1;
OW052034.1_Epicampocera_succincta_genome_assembly,_chromosome:_1	AUGUSTUS	gene	25630357	25635558	.	-	.	ID=g1541;
OW052034.1_Epicampocera_succincta_genome_assembly,_chromosome:_1	AUGUSTUS	mRNA	25630357	25635558	1	-	.	ID=g1541.t1;Parent=g1541;
OW052034.1_Epicampocera_succincta_genome_assembly,_chromosome:_1	AUGUSTUS	stop_codon	25630357	25630359	.	-	0	ID=g1541.t1.stop1;Parent=g1541.t1;
OW052034.1_Epicampocera_succincta_genome_assembly,_chromosome:_1	AUGUSTUS	CDS	25630357	25630440	1	-	0	ID=g1541.t1.CDS1;Parent=g1541.t1;
OW052034.1_Epicampocera_succincta_genome_assembly,_chromosome:_1	AUGUSTUS	exon	25630357	25630440	.	-	.	ID=g1541.t1.exon1;Parent=g1541.t1;
OW052034.1_Epicampocera_succincta_genome_assembly,_chromosome:_1	AUGUSTUS	intron	25630441	25630517	1	-	.	ID=g1541.t1.intron1;Parent=g1541.t1;
OW052034.1_Epicampocera_succincta_genome_assembly,_chromosome:_1	AUGUSTUS	CDS	25630518	25630736	1	-	0	ID=g1541.t1.CDS2;Parent=g1541.t1;
OW052034.1_Epicampocera_succincta_genome_assembly,_chromosome:_1	AUGUSTUS	exon	25630518	25630736	.	-	.	ID=g1541.t1.exon2;Parent=g1541.t1;
OW052034.1_Epicampocera_succincta_genome_assembly,_chromosome:_1	AUGUSTUS	intron	25630737	25630880	1	-	.	ID=g1541.t1.intron2;Parent=g1541.t1;
OW052034.1_Epicampocera_succincta_genome_assembly,_chromosome:_1	AUGUSTUS	CDS	25630881	25631671	1	-	2	ID=g1541.t1.CDS3;Parent=g1541.t1;
OW052034.1_Epicampocera_succincta_genome_assembly,_chromosome:_1	AUGUSTUS	exon	25630881	25631671	.	-	.	ID=g1541.t1.exon3;Parent=g1541.t1;
OW052034.1_Epicampocera_succincta_genome_assembly,_chromosome:_1	AUGUSTUS	intron	25631672	25634646	1	-	.	ID=g1541.t1.intron3;Parent=g1541.t1;
OW052034.1_Epicampocera_succincta_genome_assembly,_chromosome:_1	AUGUSTUS	CDS	25634647	25635324	1	-	2	ID=g1541.t1.CDS4;Parent=g1541.t1;
OW052034.1_Epicampocera_succincta_genome_assembly,_chromosome:_1	AUGUSTUS	exon	25634647	25635324	.	-	.	ID=g1541.t1.exon4;Parent=g1541.t1;
OW052034.1_Epicampocera_succincta_genome_assembly,_chromosome:_1	AUGUSTUS	intron	25635325	25635395	1	-	.	ID=g1541.t1.intron4;Parent=g1541.t1;
OW052034.1_Epicampocera_succincta_genome_assembly,_chromosome:_1	AUGUSTUS	CDS	25635396	25635558	1	-	0	ID=g1541.t1.CDS5;Parent=g1541.t1;
OW052034.1_Epicampocera_succincta_genome_assembly,_chromosome:_1	AUGUSTUS	exon	25635396	25635558	.	-	.	ID=g1541.t1.exon5;Parent=g1541.t1;
OW052034.1_Epicampocera_succincta_genome_assembly,_chromosome:_1	AUGUSTUS	start_codon	25635556	25635558	.	-	0	ID=g1541.t1.start1;Parent=g1541.t1;
OW052034.1_Epicampocera_succincta_genome_assembly,_chromosome:_1	AUGUSTUS	mRNA	25630357	25635558	1	-	.	ID=g1541.t2;Parent=g1541;
OW052034.1_Epicampocera_succincta_genome_assembly,_chromosome:_1	AUGUSTUS	stop_codon	25630357	25630359	.	-	0	ID=g1541.t2.stop1;Parent=g1541.t2;
OW052034.1_Epicampocera_succincta_genome_assembly,_chromosome:_1	AUGUSTUS	CDS	25630357	25630440	1	-	0	ID=g1541.t2.CDS1;Parent=g1541.t2;
OW052034.1_Epicampocera_succincta_genome_assembly,_chromosome:_1	AUGUSTUS	exon	25630357	25630440	.	-	.	ID=g1541.t2.exon1;Parent=g1541.t2;
OW052034.1_Epicampocera_succincta_genome_assembly,_chromosome:_1	AUGUSTUS	intron	25630441	25630517	1	-	.	ID=g1541.t2.intron1;Parent=g1541.t2;
OW052034.1_Epicampocera_succincta_genome_assembly,_chromosome:_1	AUGUSTUS	CDS	25630518	25630736	1	-	0	ID=g1541.t2.CDS2;Parent=g1541.t2;
OW052034.1_Epicampocera_succincta_genome_assembly,_chromosome:_1	AUGUSTUS	exon	25630518	25630736	.	-	.	ID=g1541.t2.exon2;Parent=g1541.t2;
OW052034.1_Epicampocera_succincta_genome_assembly,_chromosome:_1	AUGUSTUS	intron	25630737	25630880	1	-	.	ID=g1541.t2.intron2;Parent=g1541.t2;
OW052034.1_Epicampocera_succincta_genome_assembly,_chromosome:_1	AUGUSTUS	CDS	25630881	25632151	1	-	2	ID=g1541.t2.CDS3;Parent=g1541.t2;
OW052034.1_Epicampocera_succincta_genome_assembly,_chromosome:_1	AUGUSTUS	exon	25630881	25632151	.	-	.	ID=g1541.t2.exon3;Parent=g1541.t2;
OW052034.1_Epicampocera_succincta_genome_assembly,_chromosome:_1	AUGUSTUS	intron	25632152	25634646	1	-	.	ID=g1541.t2.intron3;Parent=g1541.t2;
OW052034.1_Epicampocera_succincta_genome_assembly,_chromosome:_1	AUGUSTUS	CDS	25634647	25635324	1	-	2	ID=g1541.t2.CDS4;Parent=g1541.t2;
OW052034.1_Epicampocera_succincta_genome_assembly,_chromosome:_1	AUGUSTUS	exon	25634647	25635324	.	-	.	ID=g1541.t2.exon4;Parent=g1541.t2;
OW052034.1_Epicampocera_succincta_genome_assembly,_chromosome:_1	AUGUSTUS	intron	25635325	25635395	1	-	.	ID=g1541.t2.intron4;Parent=g1541.t2;
OW052034.1_Epicampocera_succincta_genome_assembly,_chromosome:_1	AUGUSTUS	CDS	25635396	25635558	1	-	0	ID=g1541.t2.CDS5;Parent=g1541.t2;
OW052034.1_Epicampocera_succincta_genome_assembly,_chromosome:_1	AUGUSTUS	exon	25635396	25635558	.	-	.	ID=g1541.t2.exon5;Parent=g1541.t2;
OW052034.1_Epicampocera_succincta_genome_assembly,_chromosome:_1	AUGUSTUS	start_codon	25635556	25635558	.	-	0	ID=g1541.t2.start1;Parent=g1541.t2;
OW052034.1_Epicampocera_succincta_genome_assembly,_chromosome:_1	AUGUSTUS	gene	25640037	25646273	.	-	.	ID=g1542;
OW052034.1_Epicampocera_succincta_genome_assembly,_chromosome:_1	AUGUSTUS	mRNA	25640037	25646273	0.95	-	.	ID=g1542.t1;Parent=g1542;
OW052034.1_Epicampocera_succincta_genome_assembly,_chromosome:_1	AUGUSTUS	stop_codon	25640037	25640039	.	-	0	ID=g1542.t1.stop1;Parent=g1542.t1;
OW052034.1_Epicampocera_succincta_genome_assembly,_chromosome:_1	AUGUSTUS	CDS	25640037	25640156	0.95	-	0	ID=g1542.t1.CDS1;Parent=g1542.t1;
OW052034.1_Epicampocera_succincta_genome_assembly,_chromosome:_1	AUGUSTUS	exon	25640037	25640156	.	-	.	ID=g1542.t1.exon1;Parent=g1542.t1;
OW052034.1_Epicampocera_succincta_genome_assembly,_chromosome:_1	AUGUSTUS	intron	25640157	25645913	0.95	-	.	ID=g1542.t1.intron1;Parent=g1542.t1;
OW052034.1_Epicampocera_succincta_genome_assembly,_chromosome:_1	AUGUSTUS	CDS	25645914	25646068	1	-	2	ID=g1542.t1.CDS2;Parent=g1542.t1;
OW052034.1_Epicampocera_succincta_genome_assembly,_chromosome:_1	AUGUSTUS	exon	25645914	25646068	.	-	.	ID=g1542.t1.exon2;Parent=g1542.t1;
OW052034.1_Epicampocera_succincta_genome_assembly,_chromosome:_1	AUGUSTUS	intron	25646069	25646131	1	-	.	ID=g1542.t1.intron2;Parent=g1542.t1;
OW052034.1_Epicampocera_succincta_genome_assembly,_chromosome:_1	AUGUSTUS	CDS	25646132	25646273	1	-	0	ID=g1542.t1.CDS3;Parent=g1542.t1;
OW052034.1_Epicampocera_succincta_genome_assembly,_chromosome:_1	AUGUSTUS	exon	25646132	25646273	.	-	.	ID=g1542.t1.exon3;Parent=g1542.t1;
OW052034.1_Epicampocera_succincta_genome_assembly,_chromosome:_1	AUGUSTUS	start_codon	25646271	25646273	.	-	0	ID=g1542.t1.start1;Parent=g1542.t1;
OW052034.1_Epicampocera_succincta_genome_assembly,_chromosome:_1	AUGUSTUS	gene	25694485	25696143	.	-	.	ID=g1543;
OW052034.1_Epicampocera_succincta_genome_assembly,_chromosome:_1	AUGUSTUS	mRNA	25694485	25696143	1	-	.	ID=g1543.t1;Parent=g1543;
OW052034.1_Epicampocera_succincta_genome_assembly,_chromosome:_1	AUGUSTUS	stop_codon	25694485	25694487	.	-	0	ID=g1543.t1.stop1;Parent=g1543.t1;
OW052034.1_Epicampocera_succincta_genome_assembly,_chromosome:_1	AUGUSTUS	CDS	25694485	25696143	1	-	0	ID=g1543.t1.CDS1;Parent=g1543.t1;
OW052034.1_Epicampocera_succincta_genome_assembly,_chromosome:_1	AUGUSTUS	exon	25694485	25696143	.	-	.	ID=g1543.t1.exon1;Parent=g1543.t1;
OW052034.1_Epicampocera_succincta_genome_assembly,_chromosome:_1	AUGUSTUS	start_codon	25696141	25696143	.	-	0	ID=g1543.t1.start1;Parent=g1543.t1;
OW052034.1_Epicampocera_succincta_genome_assembly,_chromosome:_1	AUGUSTUS	gene	25835805	25837451	.	-	.	ID=g1544;
OW052034.1_Epicampocera_succincta_genome_assembly,_chromosome:_1	AUGUSTUS	mRNA	25835805	25837451	0.86	-	.	ID=g1544.t1;Parent=g1544;
OW052034.1_Epicampocera_succincta_genome_assembly,_chromosome:_1	AUGUSTUS	stop_codon	25835805	25835807	.	-	0	ID=g1544.t1.stop1;Parent=g1544.t1;
OW052034.1_Epicampocera_succincta_genome_assembly,_chromosome:_1	AUGUSTUS	CDS	25835805	25835960	0.87	-	0	ID=g1544.t1.CDS1;Parent=g1544.t1;
OW052034.1_Epicampocera_succincta_genome_assembly,_chromosome:_1	AUGUSTUS	exon	25835805	25835960	.	-	.	ID=g1544.t1.exon1;Parent=g1544.t1;
OW052034.1_Epicampocera_succincta_genome_assembly,_chromosome:_1	AUGUSTUS	intron	25835961	25837112	0.87	-	.	ID=g1544.t1.intron1;Parent=g1544.t1;
OW052034.1_Epicampocera_succincta_genome_assembly,_chromosome:_1	AUGUSTUS	CDS	25837113	25837451	0.86	-	0	ID=g1544.t1.CDS2;Parent=g1544.t1;
OW052034.1_Epicampocera_succincta_genome_assembly,_chromosome:_1	AUGUSTUS	exon	25837113	25837451	.	-	.	ID=g1544.t1.exon2;Parent=g1544.t1;
OW052034.1_Epicampocera_succincta_genome_assembly,_chromosome:_1	AUGUSTUS	start_codon	25837449	25837451	.	-	0	ID=g1544.t1.start1;Parent=g1544.t1;
OW052034.1_Epicampocera_succincta_genome_assembly,_chromosome:_1	AUGUSTUS	gene	25838450	25839424	.	+	.	ID=g1545;
OW052034.1_Epicampocera_succincta_genome_assembly,_chromosome:_1	AUGUSTUS	mRNA	25838450	25839424	1	+	.	ID=g1545.t1;Parent=g1545;
OW052034.1_Epicampocera_succincta_genome_assembly,_chromosome:_1	AUGUSTUS	start_codon	25838450	25838452	.	+	0	ID=g1545.t1.start1;Parent=g1545.t1;
OW052034.1_Epicampocera_succincta_genome_assembly,_chromosome:_1	AUGUSTUS	CDS	25838450	25838693	1	+	0	ID=g1545.t1.CDS1;Parent=g1545.t1;
OW052034.1_Epicampocera_succincta_genome_assembly,_chromosome:_1	AUGUSTUS	exon	25838450	25838693	.	+	.	ID=g1545.t1.exon1;Parent=g1545.t1;
OW052034.1_Epicampocera_succincta_genome_assembly,_chromosome:_1	AUGUSTUS	intron	25838694	25838746	1	+	.	ID=g1545.t1.intron1;Parent=g1545.t1;
OW052034.1_Epicampocera_succincta_genome_assembly,_chromosome:_1	AUGUSTUS	CDS	25838747	25838812	1	+	2	ID=g1545.t1.CDS2;Parent=g1545.t1;
OW052034.1_Epicampocera_succincta_genome_assembly,_chromosome:_1	AUGUSTUS	exon	25838747	25838812	.	+	.	ID=g1545.t1.exon2;Parent=g1545.t1;
OW052034.1_Epicampocera_succincta_genome_assembly,_chromosome:_1	AUGUSTUS	intron	25838813	25838872	1	+	.	ID=g1545.t1.intron2;Parent=g1545.t1;
OW052034.1_Epicampocera_succincta_genome_assembly,_chromosome:_1	AUGUSTUS	CDS	25838873	25839232	1	+	2	ID=g1545.t1.CDS3;Parent=g1545.t1;
OW052034.1_Epicampocera_succincta_genome_assembly,_chromosome:_1	AUGUSTUS	exon	25838873	25839232	.	+	.	ID=g1545.t1.exon3;Parent=g1545.t1;
OW052034.1_Epicampocera_succincta_genome_assembly,_chromosome:_1	AUGUSTUS	intron	25839233	25839287	1	+	.	ID=g1545.t1.intron3;Parent=g1545.t1;
OW052034.1_Epicampocera_succincta_genome_assembly,_chromosome:_1	AUGUSTUS	CDS	25839288	25839424	1	+	2	ID=g1545.t1.CDS4;Parent=g1545.t1;
OW052034.1_Epicampocera_succincta_genome_assembly,_chromosome:_1	AUGUSTUS	exon	25839288	25839424	.	+	.	ID=g1545.t1.exon4;Parent=g1545.t1;
OW052034.1_Epicampocera_succincta_genome_assembly,_chromosome:_1	AUGUSTUS	stop_codon	25839422	25839424	.	+	0	ID=g1545.t1.stop1;Parent=g1545.t1;
OW052034.1_Epicampocera_succincta_genome_assembly,_chromosome:_1	AUGUSTUS	gene	25840611	25841642	.	-	.	ID=g1546;
OW052034.1_Epicampocera_succincta_genome_assembly,_chromosome:_1	AUGUSTUS	mRNA	25840611	25841642	1	-	.	ID=g1546.t1;Parent=g1546;
OW052034.1_Epicampocera_succincta_genome_assembly,_chromosome:_1	AUGUSTUS	stop_codon	25840611	25840613	.	-	0	ID=g1546.t1.stop1;Parent=g1546.t1;
OW052034.1_Epicampocera_succincta_genome_assembly,_chromosome:_1	AUGUSTUS	CDS	25840611	25841155	1	-	2	ID=g1546.t1.CDS1;Parent=g1546.t1;
OW052034.1_Epicampocera_succincta_genome_assembly,_chromosome:_1	AUGUSTUS	exon	25840611	25841155	.	-	.	ID=g1546.t1.exon1;Parent=g1546.t1;
OW052034.1_Epicampocera_succincta_genome_assembly,_chromosome:_1	AUGUSTUS	intron	25841156	25841220	1	-	.	ID=g1546.t1.intron1;Parent=g1546.t1;
OW052034.1_Epicampocera_succincta_genome_assembly,_chromosome:_1	AUGUSTUS	CDS	25841221	25841520	1	-	2	ID=g1546.t1.CDS2;Parent=g1546.t1;
OW052034.1_Epicampocera_succincta_genome_assembly,_chromosome:_1	AUGUSTUS	exon	25841221	25841520	.	-	.	ID=g1546.t1.exon2;Parent=g1546.t1;
OW052034.1_Epicampocera_succincta_genome_assembly,_chromosome:_1	AUGUSTUS	intron	25841521	25841578	1	-	.	ID=g1546.t1.intron2;Parent=g1546.t1;
OW052034.1_Epicampocera_succincta_genome_assembly,_chromosome:_1	AUGUSTUS	CDS	25841579	25841642	1	-	0	ID=g1546.t1.CDS3;Parent=g1546.t1;
OW052034.1_Epicampocera_succincta_genome_assembly,_chromosome:_1	AUGUSTUS	exon	25841579	25841642	.	-	.	ID=g1546.t1.exon3;Parent=g1546.t1;
OW052034.1_Epicampocera_succincta_genome_assembly,_chromosome:_1	AUGUSTUS	start_codon	25841640	25841642	.	-	0	ID=g1546.t1.start1;Parent=g1546.t1;
OW052034.1_Epicampocera_succincta_genome_assembly,_chromosome:_1	AUGUSTUS	gene	25843493	25844139	.	+	.	ID=g1547;
OW052034.1_Epicampocera_succincta_genome_assembly,_chromosome:_1	AUGUSTUS	mRNA	25843493	25844139	0.76	+	.	ID=g1547.t1;Parent=g1547;
OW052034.1_Epicampocera_succincta_genome_assembly,_chromosome:_1	AUGUSTUS	start_codon	25843493	25843495	.	+	0	ID=g1547.t1.start1;Parent=g1547.t1;
OW052034.1_Epicampocera_succincta_genome_assembly,_chromosome:_1	AUGUSTUS	CDS	25843493	25843502	0.76	+	0	ID=g1547.t1.CDS1;Parent=g1547.t1;
OW052034.1_Epicampocera_succincta_genome_assembly,_chromosome:_1	AUGUSTUS	exon	25843493	25843502	.	+	.	ID=g1547.t1.exon1;Parent=g1547.t1;
OW052034.1_Epicampocera_succincta_genome_assembly,_chromosome:_1	AUGUSTUS	intron	25843503	25843657	0.76	+	.	ID=g1547.t1.intron1;Parent=g1547.t1;
OW052034.1_Epicampocera_succincta_genome_assembly,_chromosome:_1	AUGUSTUS	CDS	25843658	25843955	0.98	+	2	ID=g1547.t1.CDS2;Parent=g1547.t1;
OW052034.1_Epicampocera_succincta_genome_assembly,_chromosome:_1	AUGUSTUS	exon	25843658	25843955	.	+	.	ID=g1547.t1.exon2;Parent=g1547.t1;
OW052034.1_Epicampocera_succincta_genome_assembly,_chromosome:_1	AUGUSTUS	intron	25843956	25844015	1	+	.	ID=g1547.t1.intron2;Parent=g1547.t1;
OW052034.1_Epicampocera_succincta_genome_assembly,_chromosome:_1	AUGUSTUS	CDS	25844016	25844139	1	+	1	ID=g1547.t1.CDS3;Parent=g1547.t1;
OW052034.1_Epicampocera_succincta_genome_assembly,_chromosome:_1	AUGUSTUS	exon	25844016	25844139	.	+	.	ID=g1547.t1.exon3;Parent=g1547.t1;
OW052034.1_Epicampocera_succincta_genome_assembly,_chromosome:_1	AUGUSTUS	stop_codon	25844137	25844139	.	+	0	ID=g1547.t1.stop1;Parent=g1547.t1;
OW052034.1_Epicampocera_succincta_genome_assembly,_chromosome:_1	AUGUSTUS	gene	25845199	25845864	.	-	.	ID=g1548;
OW052034.1_Epicampocera_succincta_genome_assembly,_chromosome:_1	AUGUSTUS	mRNA	25845199	25845864	1	-	.	ID=g1548.t1;Parent=g1548;
OW052034.1_Epicampocera_succincta_genome_assembly,_chromosome:_1	AUGUSTUS	stop_codon	25845199	25845201	.	-	0	ID=g1548.t1.stop1;Parent=g1548.t1;
OW052034.1_Epicampocera_succincta_genome_assembly,_chromosome:_1	AUGUSTUS	CDS	25845199	25845864	1	-	0	ID=g1548.t1.CDS1;Parent=g1548.t1;
OW052034.1_Epicampocera_succincta_genome_assembly,_chromosome:_1	AUGUSTUS	exon	25845199	25845864	.	-	.	ID=g1548.t1.exon1;Parent=g1548.t1;
OW052034.1_Epicampocera_succincta_genome_assembly,_chromosome:_1	AUGUSTUS	start_codon	25845862	25845864	.	-	0	ID=g1548.t1.start1;Parent=g1548.t1;
OW052034.1_Epicampocera_succincta_genome_assembly,_chromosome:_1	AUGUSTUS	gene	25851922	25853032	.	+	.	ID=g1549;
OW052034.1_Epicampocera_succincta_genome_assembly,_chromosome:_1	AUGUSTUS	mRNA	25851922	25853032	1	+	.	ID=g1549.t1;Parent=g1549;
OW052034.1_Epicampocera_succincta_genome_assembly,_chromosome:_1	AUGUSTUS	start_codon	25851922	25851924	.	+	0	ID=g1549.t1.start1;Parent=g1549.t1;
OW052034.1_Epicampocera_succincta_genome_assembly,_chromosome:_1	AUGUSTUS	CDS	25851922	25852893	1	+	0	ID=g1549.t1.CDS1;Parent=g1549.t1;
OW052034.1_Epicampocera_succincta_genome_assembly,_chromosome:_1	AUGUSTUS	exon	25851922	25852893	.	+	.	ID=g1549.t1.exon1;Parent=g1549.t1;
OW052034.1_Epicampocera_succincta_genome_assembly,_chromosome:_1	AUGUSTUS	intron	25852894	25852987	1	+	.	ID=g1549.t1.intron1;Parent=g1549.t1;
OW052034.1_Epicampocera_succincta_genome_assembly,_chromosome:_1	AUGUSTUS	CDS	25852988	25853032	1	+	0	ID=g1549.t1.CDS2;Parent=g1549.t1;
OW052034.1_Epicampocera_succincta_genome_assembly,_chromosome:_1	AUGUSTUS	exon	25852988	25853032	.	+	.	ID=g1549.t1.exon2;Parent=g1549.t1;
OW052034.1_Epicampocera_succincta_genome_assembly,_chromosome:_1	AUGUSTUS	stop_codon	25853030	25853032	.	+	0	ID=g1549.t1.stop1;Parent=g1549.t1;
OW052034.1_Epicampocera_succincta_genome_assembly,_chromosome:_1	AUGUSTUS	gene	25898937	25909157	.	+	.	ID=g1550;
OW052034.1_Epicampocera_succincta_genome_assembly,_chromosome:_1	AUGUSTUS	mRNA	25898937	25909157	1	+	.	ID=g1550.t1;Parent=g1550;
OW052034.1_Epicampocera_succincta_genome_assembly,_chromosome:_1	AUGUSTUS	start_codon	25898937	25898939	.	+	0	ID=g1550.t1.start1;Parent=g1550.t1;
OW052034.1_Epicampocera_succincta_genome_assembly,_chromosome:_1	AUGUSTUS	CDS	25898937	25899016	1	+	0	ID=g1550.t1.CDS1;Parent=g1550.t1;
OW052034.1_Epicampocera_succincta_genome_assembly,_chromosome:_1	AUGUSTUS	exon	25898937	25899016	.	+	.	ID=g1550.t1.exon1;Parent=g1550.t1;
OW052034.1_Epicampocera_succincta_genome_assembly,_chromosome:_1	AUGUSTUS	intron	25899017	25899688	1	+	.	ID=g1550.t1.intron1;Parent=g1550.t1;
OW052034.1_Epicampocera_succincta_genome_assembly,_chromosome:_1	AUGUSTUS	CDS	25899689	25899986	1	+	1	ID=g1550.t1.CDS2;Parent=g1550.t1;
OW052034.1_Epicampocera_succincta_genome_assembly,_chromosome:_1	AUGUSTUS	exon	25899689	25899986	.	+	.	ID=g1550.t1.exon2;Parent=g1550.t1;
OW052034.1_Epicampocera_succincta_genome_assembly,_chromosome:_1	AUGUSTUS	intron	25899987	25906402	1	+	.	ID=g1550.t1.intron2;Parent=g1550.t1;
OW052034.1_Epicampocera_succincta_genome_assembly,_chromosome:_1	AUGUSTUS	CDS	25906403	25906591	1	+	0	ID=g1550.t1.CDS3;Parent=g1550.t1;
OW052034.1_Epicampocera_succincta_genome_assembly,_chromosome:_1	AUGUSTUS	exon	25906403	25906591	.	+	.	ID=g1550.t1.exon3;Parent=g1550.t1;
OW052034.1_Epicampocera_succincta_genome_assembly,_chromosome:_1	AUGUSTUS	intron	25906592	25909058	1	+	.	ID=g1550.t1.intron3;Parent=g1550.t1;
OW052034.1_Epicampocera_succincta_genome_assembly,_chromosome:_1	AUGUSTUS	CDS	25909059	25909157	1	+	0	ID=g1550.t1.CDS4;Parent=g1550.t1;
OW052034.1_Epicampocera_succincta_genome_assembly,_chromosome:_1	AUGUSTUS	exon	25909059	25909157	.	+	.	ID=g1550.t1.exon4;Parent=g1550.t1;
OW052034.1_Epicampocera_succincta_genome_assembly,_chromosome:_1	AUGUSTUS	stop_codon	25909155	25909157	.	+	0	ID=g1550.t1.stop1;Parent=g1550.t1;
OW052034.1_Epicampocera_succincta_genome_assembly,_chromosome:_1	AUGUSTUS	gene	25990968	26003634	.	+	.	ID=g1551;
OW052034.1_Epicampocera_succincta_genome_assembly,_chromosome:_1	AUGUSTUS	mRNA	25990968	26003634	1	+	.	ID=g1551.t1;Parent=g1551;
OW052034.1_Epicampocera_succincta_genome_assembly,_chromosome:_1	AUGUSTUS	start_codon	25990968	25990970	.	+	0	ID=g1551.t1.start1;Parent=g1551.t1;
OW052034.1_Epicampocera_succincta_genome_assembly,_chromosome:_1	AUGUSTUS	CDS	25990968	25991012	1	+	0	ID=g1551.t1.CDS1;Parent=g1551.t1;
OW052034.1_Epicampocera_succincta_genome_assembly,_chromosome:_1	AUGUSTUS	exon	25990968	25991012	.	+	.	ID=g1551.t1.exon1;Parent=g1551.t1;
OW052034.1_Epicampocera_succincta_genome_assembly,_chromosome:_1	AUGUSTUS	intron	25991013	25991087	1	+	.	ID=g1551.t1.intron1;Parent=g1551.t1;
OW052034.1_Epicampocera_succincta_genome_assembly,_chromosome:_1	AUGUSTUS	CDS	25991088	25991244	1	+	0	ID=g1551.t1.CDS2;Parent=g1551.t1;
OW052034.1_Epicampocera_succincta_genome_assembly,_chromosome:_1	AUGUSTUS	exon	25991088	25991244	.	+	.	ID=g1551.t1.exon2;Parent=g1551.t1;
OW052034.1_Epicampocera_succincta_genome_assembly,_chromosome:_1	AUGUSTUS	intron	25991245	25991318	1	+	.	ID=g1551.t1.intron2;Parent=g1551.t1;
OW052034.1_Epicampocera_succincta_genome_assembly,_chromosome:_1	AUGUSTUS	CDS	25991319	25992476	1	+	2	ID=g1551.t1.CDS3;Parent=g1551.t1;
OW052034.1_Epicampocera_succincta_genome_assembly,_chromosome:_1	AUGUSTUS	exon	25991319	25992476	.	+	.	ID=g1551.t1.exon3;Parent=g1551.t1;
OW052034.1_Epicampocera_succincta_genome_assembly,_chromosome:_1	AUGUSTUS	intron	25992477	25992869	1	+	.	ID=g1551.t1.intron3;Parent=g1551.t1;
OW052034.1_Epicampocera_succincta_genome_assembly,_chromosome:_1	AUGUSTUS	CDS	25992870	25993054	1	+	2	ID=g1551.t1.CDS4;Parent=g1551.t1;
OW052034.1_Epicampocera_succincta_genome_assembly,_chromosome:_1	AUGUSTUS	exon	25992870	25993054	.	+	.	ID=g1551.t1.exon4;Parent=g1551.t1;
OW052034.1_Epicampocera_succincta_genome_assembly,_chromosome:_1	AUGUSTUS	intron	25993055	25993121	1	+	.	ID=g1551.t1.intron4;Parent=g1551.t1;
OW052034.1_Epicampocera_succincta_genome_assembly,_chromosome:_1	AUGUSTUS	CDS	25993122	25993394	1	+	0	ID=g1551.t1.CDS5;Parent=g1551.t1;
OW052034.1_Epicampocera_succincta_genome_assembly,_chromosome:_1	AUGUSTUS	exon	25993122	25993394	.	+	.	ID=g1551.t1.exon5;Parent=g1551.t1;
OW052034.1_Epicampocera_succincta_genome_assembly,_chromosome:_1	AUGUSTUS	intron	25993395	25996863	1	+	.	ID=g1551.t1.intron5;Parent=g1551.t1;
OW052034.1_Epicampocera_succincta_genome_assembly,_chromosome:_1	AUGUSTUS	CDS	25996864	25997080	1	+	0	ID=g1551.t1.CDS6;Parent=g1551.t1;
OW052034.1_Epicampocera_succincta_genome_assembly,_chromosome:_1	AUGUSTUS	exon	25996864	25997080	.	+	.	ID=g1551.t1.exon6;Parent=g1551.t1;
OW052034.1_Epicampocera_succincta_genome_assembly,_chromosome:_1	AUGUSTUS	intron	25997081	25997155	1	+	.	ID=g1551.t1.intron6;Parent=g1551.t1;
OW052034.1_Epicampocera_succincta_genome_assembly,_chromosome:_1	AUGUSTUS	CDS	25997156	25997338	1	+	2	ID=g1551.t1.CDS7;Parent=g1551.t1;
OW052034.1_Epicampocera_succincta_genome_assembly,_chromosome:_1	AUGUSTUS	exon	25997156	25997338	.	+	.	ID=g1551.t1.exon7;Parent=g1551.t1;
OW052034.1_Epicampocera_succincta_genome_assembly,_chromosome:_1	AUGUSTUS	intron	25997339	25997632	1	+	.	ID=g1551.t1.intron7;Parent=g1551.t1;
OW052034.1_Epicampocera_succincta_genome_assembly,_chromosome:_1	AUGUSTUS	CDS	25997633	25997890	1	+	2	ID=g1551.t1.CDS8;Parent=g1551.t1;
OW052034.1_Epicampocera_succincta_genome_assembly,_chromosome:_1	AUGUSTUS	exon	25997633	25997890	.	+	.	ID=g1551.t1.exon8;Parent=g1551.t1;
OW052034.1_Epicampocera_succincta_genome_assembly,_chromosome:_1	AUGUSTUS	intron	25997891	25998840	1	+	.	ID=g1551.t1.intron8;Parent=g1551.t1;
OW052034.1_Epicampocera_succincta_genome_assembly,_chromosome:_1	AUGUSTUS	CDS	25998841	25998997	1	+	2	ID=g1551.t1.CDS9;Parent=g1551.t1;
OW052034.1_Epicampocera_succincta_genome_assembly,_chromosome:_1	AUGUSTUS	exon	25998841	25998997	.	+	.	ID=g1551.t1.exon9;Parent=g1551.t1;
OW052034.1_Epicampocera_succincta_genome_assembly,_chromosome:_1	AUGUSTUS	intron	25998998	25999184	1	+	.	ID=g1551.t1.intron9;Parent=g1551.t1;
OW052034.1_Epicampocera_succincta_genome_assembly,_chromosome:_1	AUGUSTUS	CDS	25999185	25999392	1	+	1	ID=g1551.t1.CDS10;Parent=g1551.t1;
OW052034.1_Epicampocera_succincta_genome_assembly,_chromosome:_1	AUGUSTUS	exon	25999185	25999392	.	+	.	ID=g1551.t1.exon10;Parent=g1551.t1;
OW052034.1_Epicampocera_succincta_genome_assembly,_chromosome:_1	AUGUSTUS	intron	25999393	25999449	1	+	.	ID=g1551.t1.intron10;Parent=g1551.t1;
OW052034.1_Epicampocera_succincta_genome_assembly,_chromosome:_1	AUGUSTUS	CDS	25999450	25999531	1	+	0	ID=g1551.t1.CDS11;Parent=g1551.t1;
OW052034.1_Epicampocera_succincta_genome_assembly,_chromosome:_1	AUGUSTUS	exon	25999450	25999531	.	+	.	ID=g1551.t1.exon11;Parent=g1551.t1;
OW052034.1_Epicampocera_succincta_genome_assembly,_chromosome:_1	AUGUSTUS	intron	25999532	25999591	1	+	.	ID=g1551.t1.intron11;Parent=g1551.t1;
OW052034.1_Epicampocera_succincta_genome_assembly,_chromosome:_1	AUGUSTUS	CDS	25999592	26003634	1	+	2	ID=g1551.t1.CDS12;Parent=g1551.t1;
OW052034.1_Epicampocera_succincta_genome_assembly,_chromosome:_1	AUGUSTUS	exon	25999592	26003634	.	+	.	ID=g1551.t1.exon12;Parent=g1551.t1;
OW052034.1_Epicampocera_succincta_genome_assembly,_chromosome:_1	AUGUSTUS	stop_codon	26003632	26003634	.	+	0	ID=g1551.t1.stop1;Parent=g1551.t1;
OW052034.1_Epicampocera_succincta_genome_assembly,_chromosome:_1	AUGUSTUS	mRNA	25990968	26003634	1	+	.	ID=g1551.t2;Parent=g1551;
OW052034.1_Epicampocera_succincta_genome_assembly,_chromosome:_1	AUGUSTUS	start_codon	25990968	25990970	.	+	0	ID=g1551.t2.start1;Parent=g1551.t2;
OW052034.1_Epicampocera_succincta_genome_assembly,_chromosome:_1	AUGUSTUS	CDS	25990968	25991012	1	+	0	ID=g1551.t2.CDS1;Parent=g1551.t2;
OW052034.1_Epicampocera_succincta_genome_assembly,_chromosome:_1	AUGUSTUS	exon	25990968	25991012	.	+	.	ID=g1551.t2.exon1;Parent=g1551.t2;
OW052034.1_Epicampocera_succincta_genome_assembly,_chromosome:_1	AUGUSTUS	intron	25991013	25991087	1	+	.	ID=g1551.t2.intron1;Parent=g1551.t2;
OW052034.1_Epicampocera_succincta_genome_assembly,_chromosome:_1	AUGUSTUS	CDS	25991088	25991244	1	+	0	ID=g1551.t2.CDS2;Parent=g1551.t2;
OW052034.1_Epicampocera_succincta_genome_assembly,_chromosome:_1	AUGUSTUS	exon	25991088	25991244	.	+	.	ID=g1551.t2.exon2;Parent=g1551.t2;
OW052034.1_Epicampocera_succincta_genome_assembly,_chromosome:_1	AUGUSTUS	intron	25991245	25991318	1	+	.	ID=g1551.t2.intron2;Parent=g1551.t2;
OW052034.1_Epicampocera_succincta_genome_assembly,_chromosome:_1	AUGUSTUS	CDS	25991319	25992476	1	+	2	ID=g1551.t2.CDS3;Parent=g1551.t2;
OW052034.1_Epicampocera_succincta_genome_assembly,_chromosome:_1	AUGUSTUS	exon	25991319	25992476	.	+	.	ID=g1551.t2.exon3;Parent=g1551.t2;
OW052034.1_Epicampocera_succincta_genome_assembly,_chromosome:_1	AUGUSTUS	intron	25992477	25992869	1	+	.	ID=g1551.t2.intron3;Parent=g1551.t2;
OW052034.1_Epicampocera_succincta_genome_assembly,_chromosome:_1	AUGUSTUS	CDS	25992870	25993054	1	+	2	ID=g1551.t2.CDS4;Parent=g1551.t2;
OW052034.1_Epicampocera_succincta_genome_assembly,_chromosome:_1	AUGUSTUS	exon	25992870	25993054	.	+	.	ID=g1551.t2.exon4;Parent=g1551.t2;
OW052034.1_Epicampocera_succincta_genome_assembly,_chromosome:_1	AUGUSTUS	intron	25993055	25993121	1	+	.	ID=g1551.t2.intron4;Parent=g1551.t2;
OW052034.1_Epicampocera_succincta_genome_assembly,_chromosome:_1	AUGUSTUS	CDS	25993122	25993403	1	+	0	ID=g1551.t2.CDS5;Parent=g1551.t2;
OW052034.1_Epicampocera_succincta_genome_assembly,_chromosome:_1	AUGUSTUS	exon	25993122	25993403	.	+	.	ID=g1551.t2.exon5;Parent=g1551.t2;
OW052034.1_Epicampocera_succincta_genome_assembly,_chromosome:_1	AUGUSTUS	intron	25993404	25996863	1	+	.	ID=g1551.t2.intron5;Parent=g1551.t2;
OW052034.1_Epicampocera_succincta_genome_assembly,_chromosome:_1	AUGUSTUS	CDS	25996864	25997080	1	+	0	ID=g1551.t2.CDS6;Parent=g1551.t2;
OW052034.1_Epicampocera_succincta_genome_assembly,_chromosome:_1	AUGUSTUS	exon	25996864	25997080	.	+	.	ID=g1551.t2.exon6;Parent=g1551.t2;
OW052034.1_Epicampocera_succincta_genome_assembly,_chromosome:_1	AUGUSTUS	intron	25997081	25997155	1	+	.	ID=g1551.t2.intron6;Parent=g1551.t2;
OW052034.1_Epicampocera_succincta_genome_assembly,_chromosome:_1	AUGUSTUS	CDS	25997156	25997338	1	+	2	ID=g1551.t2.CDS7;Parent=g1551.t2;
OW052034.1_Epicampocera_succincta_genome_assembly,_chromosome:_1	AUGUSTUS	exon	25997156	25997338	.	+	.	ID=g1551.t2.exon7;Parent=g1551.t2;
OW052034.1_Epicampocera_succincta_genome_assembly,_chromosome:_1	AUGUSTUS	intron	25997339	25997632	1	+	.	ID=g1551.t2.intron7;Parent=g1551.t2;
OW052034.1_Epicampocera_succincta_genome_assembly,_chromosome:_1	AUGUSTUS	CDS	25997633	25997890	1	+	2	ID=g1551.t2.CDS8;Parent=g1551.t2;
OW052034.1_Epicampocera_succincta_genome_assembly,_chromosome:_1	AUGUSTUS	exon	25997633	25997890	.	+	.	ID=g1551.t2.exon8;Parent=g1551.t2;
OW052034.1_Epicampocera_succincta_genome_assembly,_chromosome:_1	AUGUSTUS	intron	25997891	25998840	1	+	.	ID=g1551.t2.intron8;Parent=g1551.t2;
OW052034.1_Epicampocera_succincta_genome_assembly,_chromosome:_1	AUGUSTUS	CDS	25998841	25998997	1	+	2	ID=g1551.t2.CDS9;Parent=g1551.t2;
OW052034.1_Epicampocera_succincta_genome_assembly,_chromosome:_1	AUGUSTUS	exon	25998841	25998997	.	+	.	ID=g1551.t2.exon9;Parent=g1551.t2;
OW052034.1_Epicampocera_succincta_genome_assembly,_chromosome:_1	AUGUSTUS	intron	25998998	25999184	1	+	.	ID=g1551.t2.intron9;Parent=g1551.t2;
OW052034.1_Epicampocera_succincta_genome_assembly,_chromosome:_1	AUGUSTUS	CDS	25999185	25999392	1	+	1	ID=g1551.t2.CDS10;Parent=g1551.t2;
OW052034.1_Epicampocera_succincta_genome_assembly,_chromosome:_1	AUGUSTUS	exon	25999185	25999392	.	+	.	ID=g1551.t2.exon10;Parent=g1551.t2;
OW052034.1_Epicampocera_succincta_genome_assembly,_chromosome:_1	AUGUSTUS	intron	25999393	25999449	1	+	.	ID=g1551.t2.intron10;Parent=g1551.t2;
OW052034.1_Epicampocera_succincta_genome_assembly,_chromosome:_1	AUGUSTUS	CDS	25999450	25999531	1	+	0	ID=g1551.t2.CDS11;Parent=g1551.t2;
OW052034.1_Epicampocera_succincta_genome_assembly,_chromosome:_1	AUGUSTUS	exon	25999450	25999531	.	+	.	ID=g1551.t2.exon11;Parent=g1551.t2;
OW052034.1_Epicampocera_succincta_genome_assembly,_chromosome:_1	AUGUSTUS	intron	25999532	25999591	1	+	.	ID=g1551.t2.intron11;Parent=g1551.t2;
OW052034.1_Epicampocera_succincta_genome_assembly,_chromosome:_1	AUGUSTUS	CDS	25999592	26003634	1	+	2	ID=g1551.t2.CDS12;Parent=g1551.t2;
OW052034.1_Epicampocera_succincta_genome_assembly,_chromosome:_1	AUGUSTUS	exon	25999592	26003634	.	+	.	ID=g1551.t2.exon12;Parent=g1551.t2;
OW052034.1_Epicampocera_succincta_genome_assembly,_chromosome:_1	AUGUSTUS	stop_codon	26003632	26003634	.	+	0	ID=g1551.t2.stop1;Parent=g1551.t2;
OW052034.1_Epicampocera_succincta_genome_assembly,_chromosome:_1	AUGUSTUS	mRNA	25990968	26003634	1	+	.	ID=g1551.t3;Parent=g1551;
OW052034.1_Epicampocera_succincta_genome_assembly,_chromosome:_1	AUGUSTUS	start_codon	25990968	25990970	.	+	0	ID=g1551.t3.start1;Parent=g1551.t3;
OW052034.1_Epicampocera_succincta_genome_assembly,_chromosome:_1	AUGUSTUS	CDS	25990968	25991012	1	+	0	ID=g1551.t3.CDS1;Parent=g1551.t3;
OW052034.1_Epicampocera_succincta_genome_assembly,_chromosome:_1	AUGUSTUS	exon	25990968	25991012	.	+	.	ID=g1551.t3.exon1;Parent=g1551.t3;
OW052034.1_Epicampocera_succincta_genome_assembly,_chromosome:_1	AUGUSTUS	intron	25991013	25991087	1	+	.	ID=g1551.t3.intron1;Parent=g1551.t3;
OW052034.1_Epicampocera_succincta_genome_assembly,_chromosome:_1	AUGUSTUS	CDS	25991088	25991244	1	+	0	ID=g1551.t3.CDS2;Parent=g1551.t3;
OW052034.1_Epicampocera_succincta_genome_assembly,_chromosome:_1	AUGUSTUS	exon	25991088	25991244	.	+	.	ID=g1551.t3.exon2;Parent=g1551.t3;
OW052034.1_Epicampocera_succincta_genome_assembly,_chromosome:_1	AUGUSTUS	intron	25991245	25991318	1	+	.	ID=g1551.t3.intron2;Parent=g1551.t3;
OW052034.1_Epicampocera_succincta_genome_assembly,_chromosome:_1	AUGUSTUS	CDS	25991319	25992476	1	+	2	ID=g1551.t3.CDS3;Parent=g1551.t3;
OW052034.1_Epicampocera_succincta_genome_assembly,_chromosome:_1	AUGUSTUS	exon	25991319	25992476	.	+	.	ID=g1551.t3.exon3;Parent=g1551.t3;
OW052034.1_Epicampocera_succincta_genome_assembly,_chromosome:_1	AUGUSTUS	intron	25992477	25992869	1	+	.	ID=g1551.t3.intron3;Parent=g1551.t3;
OW052034.1_Epicampocera_succincta_genome_assembly,_chromosome:_1	AUGUSTUS	CDS	25992870	25993054	1	+	2	ID=g1551.t3.CDS4;Parent=g1551.t3;
OW052034.1_Epicampocera_succincta_genome_assembly,_chromosome:_1	AUGUSTUS	exon	25992870	25993054	.	+	.	ID=g1551.t3.exon4;Parent=g1551.t3;
OW052034.1_Epicampocera_succincta_genome_assembly,_chromosome:_1	AUGUSTUS	intron	25993055	25993121	1	+	.	ID=g1551.t3.intron4;Parent=g1551.t3;
OW052034.1_Epicampocera_succincta_genome_assembly,_chromosome:_1	AUGUSTUS	CDS	25993122	25993394	1	+	0	ID=g1551.t3.CDS5;Parent=g1551.t3;
OW052034.1_Epicampocera_succincta_genome_assembly,_chromosome:_1	AUGUSTUS	exon	25993122	25993394	.	+	.	ID=g1551.t3.exon5;Parent=g1551.t3;
OW052034.1_Epicampocera_succincta_genome_assembly,_chromosome:_1	AUGUSTUS	intron	25993395	25996863	1	+	.	ID=g1551.t3.intron5;Parent=g1551.t3;
OW052034.1_Epicampocera_succincta_genome_assembly,_chromosome:_1	AUGUSTUS	CDS	25996864	25997080	1	+	0	ID=g1551.t3.CDS6;Parent=g1551.t3;
OW052034.1_Epicampocera_succincta_genome_assembly,_chromosome:_1	AUGUSTUS	exon	25996864	25997080	.	+	.	ID=g1551.t3.exon6;Parent=g1551.t3;
OW052034.1_Epicampocera_succincta_genome_assembly,_chromosome:_1	AUGUSTUS	intron	25997081	25997137	1	+	.	ID=g1551.t3.intron6;Parent=g1551.t3;
OW052034.1_Epicampocera_succincta_genome_assembly,_chromosome:_1	AUGUSTUS	CDS	25997138	25997338	1	+	2	ID=g1551.t3.CDS7;Parent=g1551.t3;
OW052034.1_Epicampocera_succincta_genome_assembly,_chromosome:_1	AUGUSTUS	exon	25997138	25997338	.	+	.	ID=g1551.t3.exon7;Parent=g1551.t3;
OW052034.1_Epicampocera_succincta_genome_assembly,_chromosome:_1	AUGUSTUS	intron	25997339	25997632	1	+	.	ID=g1551.t3.intron7;Parent=g1551.t3;
OW052034.1_Epicampocera_succincta_genome_assembly,_chromosome:_1	AUGUSTUS	CDS	25997633	25997890	1	+	2	ID=g1551.t3.CDS8;Parent=g1551.t3;
OW052034.1_Epicampocera_succincta_genome_assembly,_chromosome:_1	AUGUSTUS	exon	25997633	25997890	.	+	.	ID=g1551.t3.exon8;Parent=g1551.t3;
OW052034.1_Epicampocera_succincta_genome_assembly,_chromosome:_1	AUGUSTUS	intron	25997891	25998840	1	+	.	ID=g1551.t3.intron8;Parent=g1551.t3;
OW052034.1_Epicampocera_succincta_genome_assembly,_chromosome:_1	AUGUSTUS	CDS	25998841	25998997	1	+	2	ID=g1551.t3.CDS9;Parent=g1551.t3;
OW052034.1_Epicampocera_succincta_genome_assembly,_chromosome:_1	AUGUSTUS	exon	25998841	25998997	.	+	.	ID=g1551.t3.exon9;Parent=g1551.t3;
OW052034.1_Epicampocera_succincta_genome_assembly,_chromosome:_1	AUGUSTUS	intron	25998998	25999184	1	+	.	ID=g1551.t3.intron9;Parent=g1551.t3;
OW052034.1_Epicampocera_succincta_genome_assembly,_chromosome:_1	AUGUSTUS	CDS	25999185	25999392	1	+	1	ID=g1551.t3.CDS10;Parent=g1551.t3;
OW052034.1_Epicampocera_succincta_genome_assembly,_chromosome:_1	AUGUSTUS	exon	25999185	25999392	.	+	.	ID=g1551.t3.exon10;Parent=g1551.t3;
OW052034.1_Epicampocera_succincta_genome_assembly,_chromosome:_1	AUGUSTUS	intron	25999393	25999449	1	+	.	ID=g1551.t3.intron10;Parent=g1551.t3;
OW052034.1_Epicampocera_succincta_genome_assembly,_chromosome:_1	AUGUSTUS	CDS	25999450	25999531	1	+	0	ID=g1551.t3.CDS11;Parent=g1551.t3;
OW052034.1_Epicampocera_succincta_genome_assembly,_chromosome:_1	AUGUSTUS	exon	25999450	25999531	.	+	.	ID=g1551.t3.exon11;Parent=g1551.t3;
OW052034.1_Epicampocera_succincta_genome_assembly,_chromosome:_1	AUGUSTUS	intron	25999532	25999591	1	+	.	ID=g1551.t3.intron11;Parent=g1551.t3;
OW052034.1_Epicampocera_succincta_genome_assembly,_chromosome:_1	AUGUSTUS	CDS	25999592	26003634	1	+	2	ID=g1551.t3.CDS12;Parent=g1551.t3;
OW052034.1_Epicampocera_succincta_genome_assembly,_chromosome:_1	AUGUSTUS	exon	25999592	26003634	.	+	.	ID=g1551.t3.exon12;Parent=g1551.t3;
OW052034.1_Epicampocera_succincta_genome_assembly,_chromosome:_1	AUGUSTUS	stop_codon	26003632	26003634	.	+	0	ID=g1551.t3.stop1;Parent=g1551.t3;
OW052034.1_Epicampocera_succincta_genome_assembly,_chromosome:_1	AUGUSTUS	mRNA	25990968	26003634	1	+	.	ID=g1551.t4;Parent=g1551;
OW052034.1_Epicampocera_succincta_genome_assembly,_chromosome:_1	AUGUSTUS	start_codon	25990968	25990970	.	+	0	ID=g1551.t4.start1;Parent=g1551.t4;
OW052034.1_Epicampocera_succincta_genome_assembly,_chromosome:_1	AUGUSTUS	CDS	25990968	25991012	1	+	0	ID=g1551.t4.CDS1;Parent=g1551.t4;
OW052034.1_Epicampocera_succincta_genome_assembly,_chromosome:_1	AUGUSTUS	exon	25990968	25991012	.	+	.	ID=g1551.t4.exon1;Parent=g1551.t4;
OW052034.1_Epicampocera_succincta_genome_assembly,_chromosome:_1	AUGUSTUS	intron	25991013	25991087	1	+	.	ID=g1551.t4.intron1;Parent=g1551.t4;
OW052034.1_Epicampocera_succincta_genome_assembly,_chromosome:_1	AUGUSTUS	CDS	25991088	25991244	1	+	0	ID=g1551.t4.CDS2;Parent=g1551.t4;
OW052034.1_Epicampocera_succincta_genome_assembly,_chromosome:_1	AUGUSTUS	exon	25991088	25991244	.	+	.	ID=g1551.t4.exon2;Parent=g1551.t4;
OW052034.1_Epicampocera_succincta_genome_assembly,_chromosome:_1	AUGUSTUS	intron	25991245	25991318	1	+	.	ID=g1551.t4.intron2;Parent=g1551.t4;
OW052034.1_Epicampocera_succincta_genome_assembly,_chromosome:_1	AUGUSTUS	CDS	25991319	25992476	1	+	2	ID=g1551.t4.CDS3;Parent=g1551.t4;
OW052034.1_Epicampocera_succincta_genome_assembly,_chromosome:_1	AUGUSTUS	exon	25991319	25992476	.	+	.	ID=g1551.t4.exon3;Parent=g1551.t4;
OW052034.1_Epicampocera_succincta_genome_assembly,_chromosome:_1	AUGUSTUS	intron	25992477	25992869	1	+	.	ID=g1551.t4.intron3;Parent=g1551.t4;
OW052034.1_Epicampocera_succincta_genome_assembly,_chromosome:_1	AUGUSTUS	CDS	25992870	25993054	1	+	2	ID=g1551.t4.CDS4;Parent=g1551.t4;
OW052034.1_Epicampocera_succincta_genome_assembly,_chromosome:_1	AUGUSTUS	exon	25992870	25993054	.	+	.	ID=g1551.t4.exon4;Parent=g1551.t4;
OW052034.1_Epicampocera_succincta_genome_assembly,_chromosome:_1	AUGUSTUS	intron	25993055	25993121	1	+	.	ID=g1551.t4.intron4;Parent=g1551.t4;
OW052034.1_Epicampocera_succincta_genome_assembly,_chromosome:_1	AUGUSTUS	CDS	25993122	25993394	1	+	0	ID=g1551.t4.CDS5;Parent=g1551.t4;
OW052034.1_Epicampocera_succincta_genome_assembly,_chromosome:_1	AUGUSTUS	exon	25993122	25993394	.	+	.	ID=g1551.t4.exon5;Parent=g1551.t4;
OW052034.1_Epicampocera_succincta_genome_assembly,_chromosome:_1	AUGUSTUS	intron	25993395	25996863	1	+	.	ID=g1551.t4.intron5;Parent=g1551.t4;
OW052034.1_Epicampocera_succincta_genome_assembly,_chromosome:_1	AUGUSTUS	CDS	25996864	25997080	1	+	0	ID=g1551.t4.CDS6;Parent=g1551.t4;
OW052034.1_Epicampocera_succincta_genome_assembly,_chromosome:_1	AUGUSTUS	exon	25996864	25997080	.	+	.	ID=g1551.t4.exon6;Parent=g1551.t4;
OW052034.1_Epicampocera_succincta_genome_assembly,_chromosome:_1	AUGUSTUS	intron	25997081	25997155	1	+	.	ID=g1551.t4.intron6;Parent=g1551.t4;
OW052034.1_Epicampocera_succincta_genome_assembly,_chromosome:_1	AUGUSTUS	CDS	25997156	25997338	1	+	2	ID=g1551.t4.CDS7;Parent=g1551.t4;
OW052034.1_Epicampocera_succincta_genome_assembly,_chromosome:_1	AUGUSTUS	exon	25997156	25997338	.	+	.	ID=g1551.t4.exon7;Parent=g1551.t4;
OW052034.1_Epicampocera_succincta_genome_assembly,_chromosome:_1	AUGUSTUS	intron	25997339	25998840	1	+	.	ID=g1551.t4.intron7;Parent=g1551.t4;
OW052034.1_Epicampocera_succincta_genome_assembly,_chromosome:_1	AUGUSTUS	CDS	25998841	25998997	1	+	2	ID=g1551.t4.CDS8;Parent=g1551.t4;
OW052034.1_Epicampocera_succincta_genome_assembly,_chromosome:_1	AUGUSTUS	exon	25998841	25998997	.	+	.	ID=g1551.t4.exon8;Parent=g1551.t4;
OW052034.1_Epicampocera_succincta_genome_assembly,_chromosome:_1	AUGUSTUS	intron	25998998	25999184	1	+	.	ID=g1551.t4.intron8;Parent=g1551.t4;
OW052034.1_Epicampocera_succincta_genome_assembly,_chromosome:_1	AUGUSTUS	CDS	25999185	25999392	1	+	1	ID=g1551.t4.CDS9;Parent=g1551.t4;
OW052034.1_Epicampocera_succincta_genome_assembly,_chromosome:_1	AUGUSTUS	exon	25999185	25999392	.	+	.	ID=g1551.t4.exon9;Parent=g1551.t4;
OW052034.1_Epicampocera_succincta_genome_assembly,_chromosome:_1	AUGUSTUS	intron	25999393	25999449	1	+	.	ID=g1551.t4.intron9;Parent=g1551.t4;
OW052034.1_Epicampocera_succincta_genome_assembly,_chromosome:_1	AUGUSTUS	CDS	25999450	25999531	1	+	0	ID=g1551.t4.CDS10;Parent=g1551.t4;
OW052034.1_Epicampocera_succincta_genome_assembly,_chromosome:_1	AUGUSTUS	exon	25999450	25999531	.	+	.	ID=g1551.t4.exon10;Parent=g1551.t4;
OW052034.1_Epicampocera_succincta_genome_assembly,_chromosome:_1	AUGUSTUS	intron	25999532	25999591	1	+	.	ID=g1551.t4.intron10;Parent=g1551.t4;
OW052034.1_Epicampocera_succincta_genome_assembly,_chromosome:_1	AUGUSTUS	CDS	25999592	26003634	1	+	2	ID=g1551.t4.CDS11;Parent=g1551.t4;
OW052034.1_Epicampocera_succincta_genome_assembly,_chromosome:_1	AUGUSTUS	exon	25999592	26003634	.	+	.	ID=g1551.t4.exon11;Parent=g1551.t4;
OW052034.1_Epicampocera_succincta_genome_assembly,_chromosome:_1	AUGUSTUS	stop_codon	26003632	26003634	.	+	0	ID=g1551.t4.stop1;Parent=g1551.t4;
OW052034.1_Epicampocera_succincta_genome_assembly,_chromosome:_1	AUGUSTUS	gene	26003680	26004132	.	+	.	ID=g1552;
OW052034.1_Epicampocera_succincta_genome_assembly,_chromosome:_1	AUGUSTUS	mRNA	26003680	26004132	1	+	.	ID=g1552.t1;Parent=g1552;
OW052034.1_Epicampocera_succincta_genome_assembly,_chromosome:_1	AUGUSTUS	start_codon	26003680	26003682	.	+	0	ID=g1552.t1.start1;Parent=g1552.t1;
OW052034.1_Epicampocera_succincta_genome_assembly,_chromosome:_1	AUGUSTUS	CDS	26003680	26004132	1	+	0	ID=g1552.t1.CDS1;Parent=g1552.t1;
OW052034.1_Epicampocera_succincta_genome_assembly,_chromosome:_1	AUGUSTUS	exon	26003680	26004132	.	+	.	ID=g1552.t1.exon1;Parent=g1552.t1;
OW052034.1_Epicampocera_succincta_genome_assembly,_chromosome:_1	AUGUSTUS	stop_codon	26004130	26004132	.	+	0	ID=g1552.t1.stop1;Parent=g1552.t1;
OW052034.1_Epicampocera_succincta_genome_assembly,_chromosome:_1	AUGUSTUS	gene	26016815	26022832	.	-	.	ID=g1553;
OW052034.1_Epicampocera_succincta_genome_assembly,_chromosome:_1	AUGUSTUS	mRNA	26016815	26022832	1	-	.	ID=g1553.t1;Parent=g1553;
OW052034.1_Epicampocera_succincta_genome_assembly,_chromosome:_1	AUGUSTUS	stop_codon	26016815	26016817	.	-	0	ID=g1553.t1.stop1;Parent=g1553.t1;
OW052034.1_Epicampocera_succincta_genome_assembly,_chromosome:_1	AUGUSTUS	CDS	26016815	26017013	1	-	1	ID=g1553.t1.CDS1;Parent=g1553.t1;
OW052034.1_Epicampocera_succincta_genome_assembly,_chromosome:_1	AUGUSTUS	exon	26016815	26017013	.	-	.	ID=g1553.t1.exon1;Parent=g1553.t1;
OW052034.1_Epicampocera_succincta_genome_assembly,_chromosome:_1	AUGUSTUS	intron	26017014	26017079	1	-	.	ID=g1553.t1.intron1;Parent=g1553.t1;
OW052034.1_Epicampocera_succincta_genome_assembly,_chromosome:_1	AUGUSTUS	CDS	26017080	26017636	1	-	0	ID=g1553.t1.CDS2;Parent=g1553.t1;
OW052034.1_Epicampocera_succincta_genome_assembly,_chromosome:_1	AUGUSTUS	exon	26017080	26017636	.	-	.	ID=g1553.t1.exon2;Parent=g1553.t1;
OW052034.1_Epicampocera_succincta_genome_assembly,_chromosome:_1	AUGUSTUS	intron	26017637	26020092	1	-	.	ID=g1553.t1.intron2;Parent=g1553.t1;
OW052034.1_Epicampocera_succincta_genome_assembly,_chromosome:_1	AUGUSTUS	CDS	26020093	26020214	1	-	2	ID=g1553.t1.CDS3;Parent=g1553.t1;
OW052034.1_Epicampocera_succincta_genome_assembly,_chromosome:_1	AUGUSTUS	exon	26020093	26020214	.	-	.	ID=g1553.t1.exon3;Parent=g1553.t1;
OW052034.1_Epicampocera_succincta_genome_assembly,_chromosome:_1	AUGUSTUS	intron	26020215	26020286	1	-	.	ID=g1553.t1.intron3;Parent=g1553.t1;
OW052034.1_Epicampocera_succincta_genome_assembly,_chromosome:_1	AUGUSTUS	CDS	26020287	26020642	1	-	1	ID=g1553.t1.CDS4;Parent=g1553.t1;
OW052034.1_Epicampocera_succincta_genome_assembly,_chromosome:_1	AUGUSTUS	exon	26020287	26020642	.	-	.	ID=g1553.t1.exon4;Parent=g1553.t1;
OW052034.1_Epicampocera_succincta_genome_assembly,_chromosome:_1	AUGUSTUS	intron	26020643	26021711	1	-	.	ID=g1553.t1.intron4;Parent=g1553.t1;
OW052034.1_Epicampocera_succincta_genome_assembly,_chromosome:_1	AUGUSTUS	CDS	26021712	26021935	1	-	0	ID=g1553.t1.CDS5;Parent=g1553.t1;
OW052034.1_Epicampocera_succincta_genome_assembly,_chromosome:_1	AUGUSTUS	exon	26021712	26021935	.	-	.	ID=g1553.t1.exon5;Parent=g1553.t1;
OW052034.1_Epicampocera_succincta_genome_assembly,_chromosome:_1	AUGUSTUS	intron	26021936	26022000	1	-	.	ID=g1553.t1.intron5;Parent=g1553.t1;
OW052034.1_Epicampocera_succincta_genome_assembly,_chromosome:_1	AUGUSTUS	CDS	26022001	26022222	1	-	0	ID=g1553.t1.CDS6;Parent=g1553.t1;
OW052034.1_Epicampocera_succincta_genome_assembly,_chromosome:_1	AUGUSTUS	exon	26022001	26022222	.	-	.	ID=g1553.t1.exon6;Parent=g1553.t1;
OW052034.1_Epicampocera_succincta_genome_assembly,_chromosome:_1	AUGUSTUS	intron	26022223	26022817	1	-	.	ID=g1553.t1.intron6;Parent=g1553.t1;
OW052034.1_Epicampocera_succincta_genome_assembly,_chromosome:_1	AUGUSTUS	CDS	26022818	26022832	1	-	0	ID=g1553.t1.CDS7;Parent=g1553.t1;
OW052034.1_Epicampocera_succincta_genome_assembly,_chromosome:_1	AUGUSTUS	exon	26022818	26022832	.	-	.	ID=g1553.t1.exon7;Parent=g1553.t1;
OW052034.1_Epicampocera_succincta_genome_assembly,_chromosome:_1	AUGUSTUS	start_codon	26022830	26022832	.	-	0	ID=g1553.t1.start1;Parent=g1553.t1;
OW052034.1_Epicampocera_succincta_genome_assembly,_chromosome:_1	AUGUSTUS	gene	26039037	26039690	.	+	.	ID=g1554;
OW052034.1_Epicampocera_succincta_genome_assembly,_chromosome:_1	AUGUSTUS	mRNA	26039037	26039690	1	+	.	ID=g1554.t1;Parent=g1554;
OW052034.1_Epicampocera_succincta_genome_assembly,_chromosome:_1	AUGUSTUS	start_codon	26039037	26039039	.	+	0	ID=g1554.t1.start1;Parent=g1554.t1;
OW052034.1_Epicampocera_succincta_genome_assembly,_chromosome:_1	AUGUSTUS	CDS	26039037	26039690	1	+	0	ID=g1554.t1.CDS1;Parent=g1554.t1;
OW052034.1_Epicampocera_succincta_genome_assembly,_chromosome:_1	AUGUSTUS	exon	26039037	26039690	.	+	.	ID=g1554.t1.exon1;Parent=g1554.t1;
OW052034.1_Epicampocera_succincta_genome_assembly,_chromosome:_1	AUGUSTUS	stop_codon	26039688	26039690	.	+	0	ID=g1554.t1.stop1;Parent=g1554.t1;
OW052034.1_Epicampocera_succincta_genome_assembly,_chromosome:_1	AUGUSTUS	gene	26048682	26049431	.	+	.	ID=g1555;
OW052034.1_Epicampocera_succincta_genome_assembly,_chromosome:_1	AUGUSTUS	mRNA	26048682	26049431	0.16	+	.	ID=g1555.t1;Parent=g1555;
OW052034.1_Epicampocera_succincta_genome_assembly,_chromosome:_1	AUGUSTUS	start_codon	26048682	26048684	.	+	0	ID=g1555.t1.start1;Parent=g1555.t1;
OW052034.1_Epicampocera_succincta_genome_assembly,_chromosome:_1	AUGUSTUS	CDS	26048682	26048740	0.6	+	0	ID=g1555.t1.CDS1;Parent=g1555.t1;
OW052034.1_Epicampocera_succincta_genome_assembly,_chromosome:_1	AUGUSTUS	exon	26048682	26048740	.	+	.	ID=g1555.t1.exon1;Parent=g1555.t1;
OW052034.1_Epicampocera_succincta_genome_assembly,_chromosome:_1	AUGUSTUS	intron	26048741	26049073	0.16	+	.	ID=g1555.t1.intron1;Parent=g1555.t1;
OW052034.1_Epicampocera_succincta_genome_assembly,_chromosome:_1	AUGUSTUS	CDS	26049074	26049431	0.16	+	1	ID=g1555.t1.CDS2;Parent=g1555.t1;
OW052034.1_Epicampocera_succincta_genome_assembly,_chromosome:_1	AUGUSTUS	exon	26049074	26049431	.	+	.	ID=g1555.t1.exon2;Parent=g1555.t1;
OW052034.1_Epicampocera_succincta_genome_assembly,_chromosome:_1	AUGUSTUS	stop_codon	26049429	26049431	.	+	0	ID=g1555.t1.stop1;Parent=g1555.t1;
OW052034.1_Epicampocera_succincta_genome_assembly,_chromosome:_1	AUGUSTUS	gene	26058173	26058492	.	-	.	ID=g1556;
OW052034.1_Epicampocera_succincta_genome_assembly,_chromosome:_1	AUGUSTUS	mRNA	26058173	26058492	0.78	-	.	ID=g1556.t1;Parent=g1556;
OW052034.1_Epicampocera_succincta_genome_assembly,_chromosome:_1	AUGUSTUS	stop_codon	26058173	26058175	.	-	0	ID=g1556.t1.stop1;Parent=g1556.t1;
OW052034.1_Epicampocera_succincta_genome_assembly,_chromosome:_1	AUGUSTUS	CDS	26058173	26058321	0.79	-	2	ID=g1556.t1.CDS1;Parent=g1556.t1;
OW052034.1_Epicampocera_succincta_genome_assembly,_chromosome:_1	AUGUSTUS	exon	26058173	26058321	.	-	.	ID=g1556.t1.exon1;Parent=g1556.t1;
OW052034.1_Epicampocera_succincta_genome_assembly,_chromosome:_1	AUGUSTUS	intron	26058322	26058395	0.78	-	.	ID=g1556.t1.intron1;Parent=g1556.t1;
OW052034.1_Epicampocera_succincta_genome_assembly,_chromosome:_1	AUGUSTUS	CDS	26058396	26058492	0.78	-	0	ID=g1556.t1.CDS2;Parent=g1556.t1;
OW052034.1_Epicampocera_succincta_genome_assembly,_chromosome:_1	AUGUSTUS	exon	26058396	26058492	.	-	.	ID=g1556.t1.exon2;Parent=g1556.t1;
OW052034.1_Epicampocera_succincta_genome_assembly,_chromosome:_1	AUGUSTUS	start_codon	26058490	26058492	.	-	0	ID=g1556.t1.start1;Parent=g1556.t1;
OW052034.1_Epicampocera_succincta_genome_assembly,_chromosome:_1	AUGUSTUS	gene	26074057	26079344	.	+	.	ID=g1557;
OW052034.1_Epicampocera_succincta_genome_assembly,_chromosome:_1	AUGUSTUS	mRNA	26074057	26079344	1	+	.	ID=g1557.t1;Parent=g1557;
OW052034.1_Epicampocera_succincta_genome_assembly,_chromosome:_1	AUGUSTUS	start_codon	26074057	26074059	.	+	0	ID=g1557.t1.start1;Parent=g1557.t1;
OW052034.1_Epicampocera_succincta_genome_assembly,_chromosome:_1	AUGUSTUS	CDS	26074057	26074104	1	+	0	ID=g1557.t1.CDS1;Parent=g1557.t1;
OW052034.1_Epicampocera_succincta_genome_assembly,_chromosome:_1	AUGUSTUS	exon	26074057	26074104	.	+	.	ID=g1557.t1.exon1;Parent=g1557.t1;
OW052034.1_Epicampocera_succincta_genome_assembly,_chromosome:_1	AUGUSTUS	intron	26074105	26074169	1	+	.	ID=g1557.t1.intron1;Parent=g1557.t1;
OW052034.1_Epicampocera_succincta_genome_assembly,_chromosome:_1	AUGUSTUS	CDS	26074170	26074264	1	+	0	ID=g1557.t1.CDS2;Parent=g1557.t1;
OW052034.1_Epicampocera_succincta_genome_assembly,_chromosome:_1	AUGUSTUS	exon	26074170	26074264	.	+	.	ID=g1557.t1.exon2;Parent=g1557.t1;
OW052034.1_Epicampocera_succincta_genome_assembly,_chromosome:_1	AUGUSTUS	intron	26074265	26076258	1	+	.	ID=g1557.t1.intron2;Parent=g1557.t1;
OW052034.1_Epicampocera_succincta_genome_assembly,_chromosome:_1	AUGUSTUS	CDS	26076259	26076449	1	+	1	ID=g1557.t1.CDS3;Parent=g1557.t1;
OW052034.1_Epicampocera_succincta_genome_assembly,_chromosome:_1	AUGUSTUS	exon	26076259	26076449	.	+	.	ID=g1557.t1.exon3;Parent=g1557.t1;
OW052034.1_Epicampocera_succincta_genome_assembly,_chromosome:_1	AUGUSTUS	intron	26076450	26076527	1	+	.	ID=g1557.t1.intron3;Parent=g1557.t1;
OW052034.1_Epicampocera_succincta_genome_assembly,_chromosome:_1	AUGUSTUS	CDS	26076528	26076802	1	+	2	ID=g1557.t1.CDS4;Parent=g1557.t1;
OW052034.1_Epicampocera_succincta_genome_assembly,_chromosome:_1	AUGUSTUS	exon	26076528	26076802	.	+	.	ID=g1557.t1.exon4;Parent=g1557.t1;
OW052034.1_Epicampocera_succincta_genome_assembly,_chromosome:_1	AUGUSTUS	intron	26076803	26076856	1	+	.	ID=g1557.t1.intron4;Parent=g1557.t1;
OW052034.1_Epicampocera_succincta_genome_assembly,_chromosome:_1	AUGUSTUS	CDS	26076857	26077003	1	+	0	ID=g1557.t1.CDS5;Parent=g1557.t1;
OW052034.1_Epicampocera_succincta_genome_assembly,_chromosome:_1	AUGUSTUS	exon	26076857	26077003	.	+	.	ID=g1557.t1.exon5;Parent=g1557.t1;
OW052034.1_Epicampocera_succincta_genome_assembly,_chromosome:_1	AUGUSTUS	intron	26077004	26078095	1	+	.	ID=g1557.t1.intron5;Parent=g1557.t1;
OW052034.1_Epicampocera_succincta_genome_assembly,_chromosome:_1	AUGUSTUS	CDS	26078096	26078319	1	+	0	ID=g1557.t1.CDS6;Parent=g1557.t1;
OW052034.1_Epicampocera_succincta_genome_assembly,_chromosome:_1	AUGUSTUS	exon	26078096	26078319	.	+	.	ID=g1557.t1.exon6;Parent=g1557.t1;
OW052034.1_Epicampocera_succincta_genome_assembly,_chromosome:_1	AUGUSTUS	intron	26078320	26078450	1	+	.	ID=g1557.t1.intron6;Parent=g1557.t1;
OW052034.1_Epicampocera_succincta_genome_assembly,_chromosome:_1	AUGUSTUS	CDS	26078451	26079166	1	+	1	ID=g1557.t1.CDS7;Parent=g1557.t1;
OW052034.1_Epicampocera_succincta_genome_assembly,_chromosome:_1	AUGUSTUS	exon	26078451	26079166	.	+	.	ID=g1557.t1.exon7;Parent=g1557.t1;
OW052034.1_Epicampocera_succincta_genome_assembly,_chromosome:_1	AUGUSTUS	intron	26079167	26079264	1	+	.	ID=g1557.t1.intron7;Parent=g1557.t1;
OW052034.1_Epicampocera_succincta_genome_assembly,_chromosome:_1	AUGUSTUS	CDS	26079265	26079344	1	+	2	ID=g1557.t1.CDS8;Parent=g1557.t1;
OW052034.1_Epicampocera_succincta_genome_assembly,_chromosome:_1	AUGUSTUS	exon	26079265	26079344	.	+	.	ID=g1557.t1.exon8;Parent=g1557.t1;
OW052034.1_Epicampocera_succincta_genome_assembly,_chromosome:_1	AUGUSTUS	stop_codon	26079342	26079344	.	+	0	ID=g1557.t1.stop1;Parent=g1557.t1;
OW052034.1_Epicampocera_succincta_genome_assembly,_chromosome:_1	AUGUSTUS	gene	26098034	26106614	.	+	.	ID=g1558;
OW052034.1_Epicampocera_succincta_genome_assembly,_chromosome:_1	AUGUSTUS	mRNA	26098034	26106614	1	+	.	ID=g1558.t1;Parent=g1558;
OW052034.1_Epicampocera_succincta_genome_assembly,_chromosome:_1	AUGUSTUS	start_codon	26098034	26098036	.	+	0	ID=g1558.t1.start1;Parent=g1558.t1;
OW052034.1_Epicampocera_succincta_genome_assembly,_chromosome:_1	AUGUSTUS	CDS	26098034	26098078	1	+	0	ID=g1558.t1.CDS1;Parent=g1558.t1;
OW052034.1_Epicampocera_succincta_genome_assembly,_chromosome:_1	AUGUSTUS	exon	26098034	26098078	.	+	.	ID=g1558.t1.exon1;Parent=g1558.t1;
OW052034.1_Epicampocera_succincta_genome_assembly,_chromosome:_1	AUGUSTUS	intron	26098079	26098169	1	+	.	ID=g1558.t1.intron1;Parent=g1558.t1;
OW052034.1_Epicampocera_succincta_genome_assembly,_chromosome:_1	AUGUSTUS	CDS	26098170	26098264	1	+	0	ID=g1558.t1.CDS2;Parent=g1558.t1;
OW052034.1_Epicampocera_succincta_genome_assembly,_chromosome:_1	AUGUSTUS	exon	26098170	26098264	.	+	.	ID=g1558.t1.exon2;Parent=g1558.t1;
OW052034.1_Epicampocera_succincta_genome_assembly,_chromosome:_1	AUGUSTUS	intron	26098265	26103348	1	+	.	ID=g1558.t1.intron2;Parent=g1558.t1;
OW052034.1_Epicampocera_succincta_genome_assembly,_chromosome:_1	AUGUSTUS	CDS	26103349	26103539	1	+	1	ID=g1558.t1.CDS3;Parent=g1558.t1;
OW052034.1_Epicampocera_succincta_genome_assembly,_chromosome:_1	AUGUSTUS	exon	26103349	26103539	.	+	.	ID=g1558.t1.exon3;Parent=g1558.t1;
OW052034.1_Epicampocera_succincta_genome_assembly,_chromosome:_1	AUGUSTUS	intron	26103540	26103604	1	+	.	ID=g1558.t1.intron3;Parent=g1558.t1;
OW052034.1_Epicampocera_succincta_genome_assembly,_chromosome:_1	AUGUSTUS	CDS	26103605	26103879	1	+	2	ID=g1558.t1.CDS4;Parent=g1558.t1;
OW052034.1_Epicampocera_succincta_genome_assembly,_chromosome:_1	AUGUSTUS	exon	26103605	26103879	.	+	.	ID=g1558.t1.exon4;Parent=g1558.t1;
OW052034.1_Epicampocera_succincta_genome_assembly,_chromosome:_1	AUGUSTUS	intron	26103880	26103938	1	+	.	ID=g1558.t1.intron4;Parent=g1558.t1;
OW052034.1_Epicampocera_succincta_genome_assembly,_chromosome:_1	AUGUSTUS	CDS	26103939	26104085	1	+	0	ID=g1558.t1.CDS5;Parent=g1558.t1;
OW052034.1_Epicampocera_succincta_genome_assembly,_chromosome:_1	AUGUSTUS	exon	26103939	26104085	.	+	.	ID=g1558.t1.exon5;Parent=g1558.t1;
OW052034.1_Epicampocera_succincta_genome_assembly,_chromosome:_1	AUGUSTUS	intron	26104086	26104167	1	+	.	ID=g1558.t1.intron5;Parent=g1558.t1;
OW052034.1_Epicampocera_succincta_genome_assembly,_chromosome:_1	AUGUSTUS	CDS	26104168	26104406	1	+	0	ID=g1558.t1.CDS6;Parent=g1558.t1;
OW052034.1_Epicampocera_succincta_genome_assembly,_chromosome:_1	AUGUSTUS	exon	26104168	26104406	.	+	.	ID=g1558.t1.exon6;Parent=g1558.t1;
OW052034.1_Epicampocera_succincta_genome_assembly,_chromosome:_1	AUGUSTUS	intron	26104407	26105800	1	+	.	ID=g1558.t1.intron6;Parent=g1558.t1;
OW052034.1_Epicampocera_succincta_genome_assembly,_chromosome:_1	AUGUSTUS	CDS	26105801	26106456	1	+	1	ID=g1558.t1.CDS7;Parent=g1558.t1;
OW052034.1_Epicampocera_succincta_genome_assembly,_chromosome:_1	AUGUSTUS	exon	26105801	26106456	.	+	.	ID=g1558.t1.exon7;Parent=g1558.t1;
OW052034.1_Epicampocera_succincta_genome_assembly,_chromosome:_1	AUGUSTUS	intron	26106457	26106531	1	+	.	ID=g1558.t1.intron7;Parent=g1558.t1;
OW052034.1_Epicampocera_succincta_genome_assembly,_chromosome:_1	AUGUSTUS	CDS	26106532	26106614	1	+	2	ID=g1558.t1.CDS8;Parent=g1558.t1;
OW052034.1_Epicampocera_succincta_genome_assembly,_chromosome:_1	AUGUSTUS	exon	26106532	26106614	.	+	.	ID=g1558.t1.exon8;Parent=g1558.t1;
OW052034.1_Epicampocera_succincta_genome_assembly,_chromosome:_1	AUGUSTUS	stop_codon	26106612	26106614	.	+	0	ID=g1558.t1.stop1;Parent=g1558.t1;
OW052034.1_Epicampocera_succincta_genome_assembly,_chromosome:_1	AUGUSTUS	gene	26107992	26108558	.	+	.	ID=g1559;
OW052034.1_Epicampocera_succincta_genome_assembly,_chromosome:_1	AUGUSTUS	mRNA	26107992	26108558	1	+	.	ID=g1559.t1;Parent=g1559;
OW052034.1_Epicampocera_succincta_genome_assembly,_chromosome:_1	AUGUSTUS	start_codon	26107992	26107994	.	+	0	ID=g1559.t1.start1;Parent=g1559.t1;
OW052034.1_Epicampocera_succincta_genome_assembly,_chromosome:_1	AUGUSTUS	CDS	26107992	26108291	1	+	0	ID=g1559.t1.CDS1;Parent=g1559.t1;
OW052034.1_Epicampocera_succincta_genome_assembly,_chromosome:_1	AUGUSTUS	exon	26107992	26108291	.	+	.	ID=g1559.t1.exon1;Parent=g1559.t1;
OW052034.1_Epicampocera_succincta_genome_assembly,_chromosome:_1	AUGUSTUS	intron	26108292	26108354	1	+	.	ID=g1559.t1.intron1;Parent=g1559.t1;
OW052034.1_Epicampocera_succincta_genome_assembly,_chromosome:_1	AUGUSTUS	CDS	26108355	26108558	1	+	0	ID=g1559.t1.CDS2;Parent=g1559.t1;
OW052034.1_Epicampocera_succincta_genome_assembly,_chromosome:_1	AUGUSTUS	exon	26108355	26108558	.	+	.	ID=g1559.t1.exon2;Parent=g1559.t1;
OW052034.1_Epicampocera_succincta_genome_assembly,_chromosome:_1	AUGUSTUS	stop_codon	26108556	26108558	.	+	0	ID=g1559.t1.stop1;Parent=g1559.t1;
OW052034.1_Epicampocera_succincta_genome_assembly,_chromosome:_1	AUGUSTUS	gene	26114628	26123676	.	+	.	ID=g1560;
OW052034.1_Epicampocera_succincta_genome_assembly,_chromosome:_1	AUGUSTUS	mRNA	26114628	26123676	1	+	.	ID=g1560.t1;Parent=g1560;
OW052034.1_Epicampocera_succincta_genome_assembly,_chromosome:_1	AUGUSTUS	start_codon	26114628	26114630	.	+	0	ID=g1560.t1.start1;Parent=g1560.t1;
OW052034.1_Epicampocera_succincta_genome_assembly,_chromosome:_1	AUGUSTUS	CDS	26114628	26114687	1	+	0	ID=g1560.t1.CDS1;Parent=g1560.t1;
OW052034.1_Epicampocera_succincta_genome_assembly,_chromosome:_1	AUGUSTUS	exon	26114628	26114687	.	+	.	ID=g1560.t1.exon1;Parent=g1560.t1;
OW052034.1_Epicampocera_succincta_genome_assembly,_chromosome:_1	AUGUSTUS	intron	26114688	26114765	1	+	.	ID=g1560.t1.intron1;Parent=g1560.t1;
OW052034.1_Epicampocera_succincta_genome_assembly,_chromosome:_1	AUGUSTUS	CDS	26114766	26114944	1	+	0	ID=g1560.t1.CDS2;Parent=g1560.t1;
OW052034.1_Epicampocera_succincta_genome_assembly,_chromosome:_1	AUGUSTUS	exon	26114766	26114944	.	+	.	ID=g1560.t1.exon2;Parent=g1560.t1;
OW052034.1_Epicampocera_succincta_genome_assembly,_chromosome:_1	AUGUSTUS	intron	26114945	26115010	1	+	.	ID=g1560.t1.intron2;Parent=g1560.t1;
OW052034.1_Epicampocera_succincta_genome_assembly,_chromosome:_1	AUGUSTUS	CDS	26115011	26115369	1	+	1	ID=g1560.t1.CDS3;Parent=g1560.t1;
OW052034.1_Epicampocera_succincta_genome_assembly,_chromosome:_1	AUGUSTUS	exon	26115011	26115369	.	+	.	ID=g1560.t1.exon3;Parent=g1560.t1;
OW052034.1_Epicampocera_succincta_genome_assembly,_chromosome:_1	AUGUSTUS	intron	26115370	26115432	1	+	.	ID=g1560.t1.intron3;Parent=g1560.t1;
OW052034.1_Epicampocera_succincta_genome_assembly,_chromosome:_1	AUGUSTUS	CDS	26115433	26115600	1	+	2	ID=g1560.t1.CDS4;Parent=g1560.t1;
OW052034.1_Epicampocera_succincta_genome_assembly,_chromosome:_1	AUGUSTUS	exon	26115433	26115600	.	+	.	ID=g1560.t1.exon4;Parent=g1560.t1;
OW052034.1_Epicampocera_succincta_genome_assembly,_chromosome:_1	AUGUSTUS	intron	26115601	26118458	1	+	.	ID=g1560.t1.intron4;Parent=g1560.t1;
OW052034.1_Epicampocera_succincta_genome_assembly,_chromosome:_1	AUGUSTUS	CDS	26118459	26118730	1	+	2	ID=g1560.t1.CDS5;Parent=g1560.t1;
OW052034.1_Epicampocera_succincta_genome_assembly,_chromosome:_1	AUGUSTUS	exon	26118459	26118730	.	+	.	ID=g1560.t1.exon5;Parent=g1560.t1;
OW052034.1_Epicampocera_succincta_genome_assembly,_chromosome:_1	AUGUSTUS	intron	26118731	26118792	1	+	.	ID=g1560.t1.intron5;Parent=g1560.t1;
OW052034.1_Epicampocera_succincta_genome_assembly,_chromosome:_1	AUGUSTUS	CDS	26118793	26118989	1	+	0	ID=g1560.t1.CDS6;Parent=g1560.t1;
OW052034.1_Epicampocera_succincta_genome_assembly,_chromosome:_1	AUGUSTUS	exon	26118793	26118989	.	+	.	ID=g1560.t1.exon6;Parent=g1560.t1;
OW052034.1_Epicampocera_succincta_genome_assembly,_chromosome:_1	AUGUSTUS	intron	26118990	26120531	1	+	.	ID=g1560.t1.intron6;Parent=g1560.t1;
OW052034.1_Epicampocera_succincta_genome_assembly,_chromosome:_1	AUGUSTUS	CDS	26120532	26120742	1	+	1	ID=g1560.t1.CDS7;Parent=g1560.t1;
OW052034.1_Epicampocera_succincta_genome_assembly,_chromosome:_1	AUGUSTUS	exon	26120532	26120742	.	+	.	ID=g1560.t1.exon7;Parent=g1560.t1;
OW052034.1_Epicampocera_succincta_genome_assembly,_chromosome:_1	AUGUSTUS	intron	26120743	26120799	1	+	.	ID=g1560.t1.intron7;Parent=g1560.t1;
OW052034.1_Epicampocera_succincta_genome_assembly,_chromosome:_1	AUGUSTUS	CDS	26120800	26121181	1	+	0	ID=g1560.t1.CDS8;Parent=g1560.t1;
OW052034.1_Epicampocera_succincta_genome_assembly,_chromosome:_1	AUGUSTUS	exon	26120800	26121181	.	+	.	ID=g1560.t1.exon8;Parent=g1560.t1;
OW052034.1_Epicampocera_succincta_genome_assembly,_chromosome:_1	AUGUSTUS	intron	26121182	26123545	1	+	.	ID=g1560.t1.intron8;Parent=g1560.t1;
OW052034.1_Epicampocera_succincta_genome_assembly,_chromosome:_1	AUGUSTUS	CDS	26123546	26123676	1	+	2	ID=g1560.t1.CDS9;Parent=g1560.t1;
OW052034.1_Epicampocera_succincta_genome_assembly,_chromosome:_1	AUGUSTUS	exon	26123546	26123676	.	+	.	ID=g1560.t1.exon9;Parent=g1560.t1;
OW052034.1_Epicampocera_succincta_genome_assembly,_chromosome:_1	AUGUSTUS	stop_codon	26123674	26123676	.	+	0	ID=g1560.t1.stop1;Parent=g1560.t1;
OW052034.1_Epicampocera_succincta_genome_assembly,_chromosome:_1	AUGUSTUS	gene	26125182	26131183	.	-	.	ID=g1561;
OW052034.1_Epicampocera_succincta_genome_assembly,_chromosome:_1	AUGUSTUS	mRNA	26125182	26131183	1	-	.	ID=g1561.t1;Parent=g1561;
OW052034.1_Epicampocera_succincta_genome_assembly,_chromosome:_1	AUGUSTUS	stop_codon	26125182	26125184	.	-	0	ID=g1561.t1.stop1;Parent=g1561.t1;
OW052034.1_Epicampocera_succincta_genome_assembly,_chromosome:_1	AUGUSTUS	CDS	26125182	26125450	1	-	2	ID=g1561.t1.CDS1;Parent=g1561.t1;
OW052034.1_Epicampocera_succincta_genome_assembly,_chromosome:_1	AUGUSTUS	exon	26125182	26125450	.	-	.	ID=g1561.t1.exon1;Parent=g1561.t1;
OW052034.1_Epicampocera_succincta_genome_assembly,_chromosome:_1	AUGUSTUS	intron	26125451	26127503	1	-	.	ID=g1561.t1.intron1;Parent=g1561.t1;
OW052034.1_Epicampocera_succincta_genome_assembly,_chromosome:_1	AUGUSTUS	CDS	26127504	26127682	1	-	1	ID=g1561.t1.CDS2;Parent=g1561.t1;
OW052034.1_Epicampocera_succincta_genome_assembly,_chromosome:_1	AUGUSTUS	exon	26127504	26127682	.	-	.	ID=g1561.t1.exon2;Parent=g1561.t1;
OW052034.1_Epicampocera_succincta_genome_assembly,_chromosome:_1	AUGUSTUS	intron	26127683	26128723	1	-	.	ID=g1561.t1.intron2;Parent=g1561.t1;
OW052034.1_Epicampocera_succincta_genome_assembly,_chromosome:_1	AUGUSTUS	CDS	26128724	26128896	1	-	0	ID=g1561.t1.CDS3;Parent=g1561.t1;
OW052034.1_Epicampocera_succincta_genome_assembly,_chromosome:_1	AUGUSTUS	exon	26128724	26128896	.	-	.	ID=g1561.t1.exon3;Parent=g1561.t1;
OW052034.1_Epicampocera_succincta_genome_assembly,_chromosome:_1	AUGUSTUS	intron	26128897	26128967	1	-	.	ID=g1561.t1.intron3;Parent=g1561.t1;
OW052034.1_Epicampocera_succincta_genome_assembly,_chromosome:_1	AUGUSTUS	CDS	26128968	26129143	1	-	2	ID=g1561.t1.CDS4;Parent=g1561.t1;
OW052034.1_Epicampocera_succincta_genome_assembly,_chromosome:_1	AUGUSTUS	exon	26128968	26129143	.	-	.	ID=g1561.t1.exon4;Parent=g1561.t1;
OW052034.1_Epicampocera_succincta_genome_assembly,_chromosome:_1	AUGUSTUS	intron	26129144	26129520	1	-	.	ID=g1561.t1.intron4;Parent=g1561.t1;
OW052034.1_Epicampocera_succincta_genome_assembly,_chromosome:_1	AUGUSTUS	CDS	26129521	26129912	1	-	1	ID=g1561.t1.CDS5;Parent=g1561.t1;
OW052034.1_Epicampocera_succincta_genome_assembly,_chromosome:_1	AUGUSTUS	exon	26129521	26129912	.	-	.	ID=g1561.t1.exon5;Parent=g1561.t1;
OW052034.1_Epicampocera_succincta_genome_assembly,_chromosome:_1	AUGUSTUS	intron	26129913	26129978	1	-	.	ID=g1561.t1.intron5;Parent=g1561.t1;
OW052034.1_Epicampocera_succincta_genome_assembly,_chromosome:_1	AUGUSTUS	CDS	26129979	26130127	1	-	0	ID=g1561.t1.CDS6;Parent=g1561.t1;
OW052034.1_Epicampocera_succincta_genome_assembly,_chromosome:_1	AUGUSTUS	exon	26129979	26130127	.	-	.	ID=g1561.t1.exon6;Parent=g1561.t1;
OW052034.1_Epicampocera_succincta_genome_assembly,_chromosome:_1	AUGUSTUS	intron	26130128	26131027	1	-	.	ID=g1561.t1.intron6;Parent=g1561.t1;
OW052034.1_Epicampocera_succincta_genome_assembly,_chromosome:_1	AUGUSTUS	CDS	26131028	26131183	1	-	0	ID=g1561.t1.CDS7;Parent=g1561.t1;
OW052034.1_Epicampocera_succincta_genome_assembly,_chromosome:_1	AUGUSTUS	exon	26131028	26131183	.	-	.	ID=g1561.t1.exon7;Parent=g1561.t1;
OW052034.1_Epicampocera_succincta_genome_assembly,_chromosome:_1	AUGUSTUS	start_codon	26131181	26131183	.	-	0	ID=g1561.t1.start1;Parent=g1561.t1;
OW052034.1_Epicampocera_succincta_genome_assembly,_chromosome:_1	AUGUSTUS	gene	26140374	26150391	.	-	.	ID=g1562;
OW052034.1_Epicampocera_succincta_genome_assembly,_chromosome:_1	AUGUSTUS	mRNA	26140374	26150391	1	-	.	ID=g1562.t1;Parent=g1562;
OW052034.1_Epicampocera_succincta_genome_assembly,_chromosome:_1	AUGUSTUS	stop_codon	26140374	26140376	.	-	0	ID=g1562.t1.stop1;Parent=g1562.t1;
OW052034.1_Epicampocera_succincta_genome_assembly,_chromosome:_1	AUGUSTUS	CDS	26140374	26140481	1	-	0	ID=g1562.t1.CDS1;Parent=g1562.t1;
OW052034.1_Epicampocera_succincta_genome_assembly,_chromosome:_1	AUGUSTUS	exon	26140374	26140481	.	-	.	ID=g1562.t1.exon1;Parent=g1562.t1;
OW052034.1_Epicampocera_succincta_genome_assembly,_chromosome:_1	AUGUSTUS	intron	26140482	26145693	1	-	.	ID=g1562.t1.intron1;Parent=g1562.t1;
OW052034.1_Epicampocera_succincta_genome_assembly,_chromosome:_1	AUGUSTUS	CDS	26145694	26146596	1	-	0	ID=g1562.t1.CDS2;Parent=g1562.t1;
OW052034.1_Epicampocera_succincta_genome_assembly,_chromosome:_1	AUGUSTUS	exon	26145694	26146596	.	-	.	ID=g1562.t1.exon2;Parent=g1562.t1;
OW052034.1_Epicampocera_succincta_genome_assembly,_chromosome:_1	AUGUSTUS	intron	26146597	26150241	1	-	.	ID=g1562.t1.intron2;Parent=g1562.t1;
OW052034.1_Epicampocera_succincta_genome_assembly,_chromosome:_1	AUGUSTUS	CDS	26150242	26150391	1	-	0	ID=g1562.t1.CDS3;Parent=g1562.t1;
OW052034.1_Epicampocera_succincta_genome_assembly,_chromosome:_1	AUGUSTUS	exon	26150242	26150391	.	-	.	ID=g1562.t1.exon3;Parent=g1562.t1;
OW052034.1_Epicampocera_succincta_genome_assembly,_chromosome:_1	AUGUSTUS	start_codon	26150389	26150391	.	-	0	ID=g1562.t1.start1;Parent=g1562.t1;
OW052034.1_Epicampocera_succincta_genome_assembly,_chromosome:_1	AUGUSTUS	gene	26151036	26153259	.	-	.	ID=g1563;
OW052034.1_Epicampocera_succincta_genome_assembly,_chromosome:_1	AUGUSTUS	mRNA	26151036	26153259	0.79	-	.	ID=g1563.t1;Parent=g1563;
OW052034.1_Epicampocera_succincta_genome_assembly,_chromosome:_1	AUGUSTUS	stop_codon	26151036	26151038	.	-	0	ID=g1563.t1.stop1;Parent=g1563.t1;
OW052034.1_Epicampocera_succincta_genome_assembly,_chromosome:_1	AUGUSTUS	CDS	26151036	26151205	0.79	-	2	ID=g1563.t1.CDS1;Parent=g1563.t1;
OW052034.1_Epicampocera_succincta_genome_assembly,_chromosome:_1	AUGUSTUS	exon	26151036	26151205	.	-	.	ID=g1563.t1.exon1;Parent=g1563.t1;
OW052034.1_Epicampocera_succincta_genome_assembly,_chromosome:_1	AUGUSTUS	intron	26151206	26153174	0.79	-	.	ID=g1563.t1.intron1;Parent=g1563.t1;
OW052034.1_Epicampocera_succincta_genome_assembly,_chromosome:_1	AUGUSTUS	CDS	26153175	26153259	0.84	-	0	ID=g1563.t1.CDS2;Parent=g1563.t1;
OW052034.1_Epicampocera_succincta_genome_assembly,_chromosome:_1	AUGUSTUS	exon	26153175	26153259	.	-	.	ID=g1563.t1.exon2;Parent=g1563.t1;
OW052034.1_Epicampocera_succincta_genome_assembly,_chromosome:_1	AUGUSTUS	start_codon	26153257	26153259	.	-	0	ID=g1563.t1.start1;Parent=g1563.t1;
OW052034.1_Epicampocera_succincta_genome_assembly,_chromosome:_1	AUGUSTUS	gene	26188161	26192169	.	+	.	ID=g1564;
OW052034.1_Epicampocera_succincta_genome_assembly,_chromosome:_1	AUGUSTUS	mRNA	26188161	26192169	0.94	+	.	ID=g1564.t1;Parent=g1564;
OW052034.1_Epicampocera_succincta_genome_assembly,_chromosome:_1	AUGUSTUS	start_codon	26188161	26188163	.	+	0	ID=g1564.t1.start1;Parent=g1564.t1;
OW052034.1_Epicampocera_succincta_genome_assembly,_chromosome:_1	AUGUSTUS	CDS	26188161	26188398	1	+	0	ID=g1564.t1.CDS1;Parent=g1564.t1;
OW052034.1_Epicampocera_succincta_genome_assembly,_chromosome:_1	AUGUSTUS	exon	26188161	26188398	.	+	.	ID=g1564.t1.exon1;Parent=g1564.t1;
OW052034.1_Epicampocera_succincta_genome_assembly,_chromosome:_1	AUGUSTUS	intron	26188399	26188452	1	+	.	ID=g1564.t1.intron1;Parent=g1564.t1;
OW052034.1_Epicampocera_succincta_genome_assembly,_chromosome:_1	AUGUSTUS	CDS	26188453	26188786	1	+	2	ID=g1564.t1.CDS2;Parent=g1564.t1;
OW052034.1_Epicampocera_succincta_genome_assembly,_chromosome:_1	AUGUSTUS	exon	26188453	26188786	.	+	.	ID=g1564.t1.exon2;Parent=g1564.t1;
OW052034.1_Epicampocera_succincta_genome_assembly,_chromosome:_1	AUGUSTUS	intron	26188787	26189644	1	+	.	ID=g1564.t1.intron2;Parent=g1564.t1;
OW052034.1_Epicampocera_succincta_genome_assembly,_chromosome:_1	AUGUSTUS	CDS	26189645	26189824	1	+	1	ID=g1564.t1.CDS3;Parent=g1564.t1;
OW052034.1_Epicampocera_succincta_genome_assembly,_chromosome:_1	AUGUSTUS	exon	26189645	26189824	.	+	.	ID=g1564.t1.exon3;Parent=g1564.t1;
OW052034.1_Epicampocera_succincta_genome_assembly,_chromosome:_1	AUGUSTUS	intron	26189825	26190948	1	+	.	ID=g1564.t1.intron3;Parent=g1564.t1;
OW052034.1_Epicampocera_succincta_genome_assembly,_chromosome:_1	AUGUSTUS	CDS	26190949	26191173	1	+	1	ID=g1564.t1.CDS4;Parent=g1564.t1;
OW052034.1_Epicampocera_succincta_genome_assembly,_chromosome:_1	AUGUSTUS	exon	26190949	26191173	.	+	.	ID=g1564.t1.exon4;Parent=g1564.t1;
OW052034.1_Epicampocera_succincta_genome_assembly,_chromosome:_1	AUGUSTUS	intron	26191174	26191236	1	+	.	ID=g1564.t1.intron4;Parent=g1564.t1;
OW052034.1_Epicampocera_succincta_genome_assembly,_chromosome:_1	AUGUSTUS	CDS	26191237	26191381	0.94	+	1	ID=g1564.t1.CDS5;Parent=g1564.t1;
OW052034.1_Epicampocera_succincta_genome_assembly,_chromosome:_1	AUGUSTUS	exon	26191237	26191381	.	+	.	ID=g1564.t1.exon5;Parent=g1564.t1;
OW052034.1_Epicampocera_succincta_genome_assembly,_chromosome:_1	AUGUSTUS	intron	26191382	26192022	0.94	+	.	ID=g1564.t1.intron5;Parent=g1564.t1;
OW052034.1_Epicampocera_succincta_genome_assembly,_chromosome:_1	AUGUSTUS	CDS	26192023	26192169	0.94	+	0	ID=g1564.t1.CDS6;Parent=g1564.t1;
OW052034.1_Epicampocera_succincta_genome_assembly,_chromosome:_1	AUGUSTUS	exon	26192023	26192169	.	+	.	ID=g1564.t1.exon6;Parent=g1564.t1;
OW052034.1_Epicampocera_succincta_genome_assembly,_chromosome:_1	AUGUSTUS	stop_codon	26192167	26192169	.	+	0	ID=g1564.t1.stop1;Parent=g1564.t1;
OW052034.1_Epicampocera_succincta_genome_assembly,_chromosome:_1	AUGUSTUS	gene	26195216	26196101	.	+	.	ID=g1565;
OW052034.1_Epicampocera_succincta_genome_assembly,_chromosome:_1	AUGUSTUS	mRNA	26195216	26196101	1	+	.	ID=g1565.t1;Parent=g1565;
OW052034.1_Epicampocera_succincta_genome_assembly,_chromosome:_1	AUGUSTUS	start_codon	26195216	26195218	.	+	0	ID=g1565.t1.start1;Parent=g1565.t1;
OW052034.1_Epicampocera_succincta_genome_assembly,_chromosome:_1	AUGUSTUS	CDS	26195216	26195442	1	+	0	ID=g1565.t1.CDS1;Parent=g1565.t1;
OW052034.1_Epicampocera_succincta_genome_assembly,_chromosome:_1	AUGUSTUS	exon	26195216	26195442	.	+	.	ID=g1565.t1.exon1;Parent=g1565.t1;
OW052034.1_Epicampocera_succincta_genome_assembly,_chromosome:_1	AUGUSTUS	intron	26195443	26195509	1	+	.	ID=g1565.t1.intron1;Parent=g1565.t1;
OW052034.1_Epicampocera_succincta_genome_assembly,_chromosome:_1	AUGUSTUS	CDS	26195510	26196101	1	+	1	ID=g1565.t1.CDS2;Parent=g1565.t1;
OW052034.1_Epicampocera_succincta_genome_assembly,_chromosome:_1	AUGUSTUS	exon	26195510	26196101	.	+	.	ID=g1565.t1.exon2;Parent=g1565.t1;
OW052034.1_Epicampocera_succincta_genome_assembly,_chromosome:_1	AUGUSTUS	stop_codon	26196099	26196101	.	+	0	ID=g1565.t1.stop1;Parent=g1565.t1;
OW052034.1_Epicampocera_succincta_genome_assembly,_chromosome:_1	AUGUSTUS	gene	26196287	26197198	.	-	.	ID=g1566;
OW052034.1_Epicampocera_succincta_genome_assembly,_chromosome:_1	AUGUSTUS	mRNA	26196287	26197198	1	-	.	ID=g1566.t1;Parent=g1566;
OW052034.1_Epicampocera_succincta_genome_assembly,_chromosome:_1	AUGUSTUS	stop_codon	26196287	26196289	.	-	0	ID=g1566.t1.stop1;Parent=g1566.t1;
OW052034.1_Epicampocera_succincta_genome_assembly,_chromosome:_1	AUGUSTUS	CDS	26196287	26196423	1	-	2	ID=g1566.t1.CDS1;Parent=g1566.t1;
OW052034.1_Epicampocera_succincta_genome_assembly,_chromosome:_1	AUGUSTUS	exon	26196287	26196423	.	-	.	ID=g1566.t1.exon1;Parent=g1566.t1;
OW052034.1_Epicampocera_succincta_genome_assembly,_chromosome:_1	AUGUSTUS	intron	26196424	26196480	1	-	.	ID=g1566.t1.intron1;Parent=g1566.t1;
OW052034.1_Epicampocera_succincta_genome_assembly,_chromosome:_1	AUGUSTUS	CDS	26196481	26196737	1	-	1	ID=g1566.t1.CDS2;Parent=g1566.t1;
OW052034.1_Epicampocera_succincta_genome_assembly,_chromosome:_1	AUGUSTUS	exon	26196481	26196737	.	-	.	ID=g1566.t1.exon2;Parent=g1566.t1;
OW052034.1_Epicampocera_succincta_genome_assembly,_chromosome:_1	AUGUSTUS	intron	26196738	26196788	1	-	.	ID=g1566.t1.intron2;Parent=g1566.t1;
OW052034.1_Epicampocera_succincta_genome_assembly,_chromosome:_1	AUGUSTUS	CDS	26196789	26197069	1	-	0	ID=g1566.t1.CDS3;Parent=g1566.t1;
OW052034.1_Epicampocera_succincta_genome_assembly,_chromosome:_1	AUGUSTUS	exon	26196789	26197069	.	-	.	ID=g1566.t1.exon3;Parent=g1566.t1;
OW052034.1_Epicampocera_succincta_genome_assembly,_chromosome:_1	AUGUSTUS	intron	26197070	26197126	1	-	.	ID=g1566.t1.intron3;Parent=g1566.t1;
OW052034.1_Epicampocera_succincta_genome_assembly,_chromosome:_1	AUGUSTUS	CDS	26197127	26197198	1	-	0	ID=g1566.t1.CDS4;Parent=g1566.t1;
OW052034.1_Epicampocera_succincta_genome_assembly,_chromosome:_1	AUGUSTUS	exon	26197127	26197198	.	-	.	ID=g1566.t1.exon4;Parent=g1566.t1;
OW052034.1_Epicampocera_succincta_genome_assembly,_chromosome:_1	AUGUSTUS	start_codon	26197196	26197198	.	-	0	ID=g1566.t1.start1;Parent=g1566.t1;
OW052034.1_Epicampocera_succincta_genome_assembly,_chromosome:_1	AUGUSTUS	gene	26199279	26200199	.	+	.	ID=g1567;
OW052034.1_Epicampocera_succincta_genome_assembly,_chromosome:_1	AUGUSTUS	mRNA	26199279	26200199	1	+	.	ID=g1567.t1;Parent=g1567;
OW052034.1_Epicampocera_succincta_genome_assembly,_chromosome:_1	AUGUSTUS	start_codon	26199279	26199281	.	+	0	ID=g1567.t1.start1;Parent=g1567.t1;
OW052034.1_Epicampocera_succincta_genome_assembly,_chromosome:_1	AUGUSTUS	CDS	26199279	26200199	1	+	0	ID=g1567.t1.CDS1;Parent=g1567.t1;
OW052034.1_Epicampocera_succincta_genome_assembly,_chromosome:_1	AUGUSTUS	exon	26199279	26200199	.	+	.	ID=g1567.t1.exon1;Parent=g1567.t1;
OW052034.1_Epicampocera_succincta_genome_assembly,_chromosome:_1	AUGUSTUS	stop_codon	26200197	26200199	.	+	0	ID=g1567.t1.stop1;Parent=g1567.t1;
OW052034.1_Epicampocera_succincta_genome_assembly,_chromosome:_1	AUGUSTUS	gene	26219510	26227009	.	+	.	ID=g1568;
OW052034.1_Epicampocera_succincta_genome_assembly,_chromosome:_1	AUGUSTUS	mRNA	26219510	26227009	1	+	.	ID=g1568.t1;Parent=g1568;
OW052034.1_Epicampocera_succincta_genome_assembly,_chromosome:_1	AUGUSTUS	start_codon	26219510	26219512	.	+	0	ID=g1568.t1.start1;Parent=g1568.t1;
OW052034.1_Epicampocera_succincta_genome_assembly,_chromosome:_1	AUGUSTUS	CDS	26219510	26219610	1	+	0	ID=g1568.t1.CDS1;Parent=g1568.t1;
OW052034.1_Epicampocera_succincta_genome_assembly,_chromosome:_1	AUGUSTUS	exon	26219510	26219610	.	+	.	ID=g1568.t1.exon1;Parent=g1568.t1;
OW052034.1_Epicampocera_succincta_genome_assembly,_chromosome:_1	AUGUSTUS	intron	26219611	26223672	1	+	.	ID=g1568.t1.intron1;Parent=g1568.t1;
OW052034.1_Epicampocera_succincta_genome_assembly,_chromosome:_1	AUGUSTUS	CDS	26223673	26223820	1	+	1	ID=g1568.t1.CDS2;Parent=g1568.t1;
OW052034.1_Epicampocera_succincta_genome_assembly,_chromosome:_1	AUGUSTUS	exon	26223673	26223820	.	+	.	ID=g1568.t1.exon2;Parent=g1568.t1;
OW052034.1_Epicampocera_succincta_genome_assembly,_chromosome:_1	AUGUSTUS	intron	26223821	26223896	1	+	.	ID=g1568.t1.intron2;Parent=g1568.t1;
OW052034.1_Epicampocera_succincta_genome_assembly,_chromosome:_1	AUGUSTUS	CDS	26223897	26224019	1	+	0	ID=g1568.t1.CDS3;Parent=g1568.t1;
OW052034.1_Epicampocera_succincta_genome_assembly,_chromosome:_1	AUGUSTUS	exon	26223897	26224019	.	+	.	ID=g1568.t1.exon3;Parent=g1568.t1;
OW052034.1_Epicampocera_succincta_genome_assembly,_chromosome:_1	AUGUSTUS	intron	26224020	26226167	1	+	.	ID=g1568.t1.intron3;Parent=g1568.t1;
OW052034.1_Epicampocera_succincta_genome_assembly,_chromosome:_1	AUGUSTUS	CDS	26226168	26226248	1	+	0	ID=g1568.t1.CDS4;Parent=g1568.t1;
OW052034.1_Epicampocera_succincta_genome_assembly,_chromosome:_1	AUGUSTUS	exon	26226168	26226248	.	+	.	ID=g1568.t1.exon4;Parent=g1568.t1;
OW052034.1_Epicampocera_succincta_genome_assembly,_chromosome:_1	AUGUSTUS	intron	26226249	26226320	1	+	.	ID=g1568.t1.intron4;Parent=g1568.t1;
OW052034.1_Epicampocera_succincta_genome_assembly,_chromosome:_1	AUGUSTUS	CDS	26226321	26226460	1	+	0	ID=g1568.t1.CDS5;Parent=g1568.t1;
OW052034.1_Epicampocera_succincta_genome_assembly,_chromosome:_1	AUGUSTUS	exon	26226321	26226460	.	+	.	ID=g1568.t1.exon5;Parent=g1568.t1;
OW052034.1_Epicampocera_succincta_genome_assembly,_chromosome:_1	AUGUSTUS	intron	26226461	26226522	1	+	.	ID=g1568.t1.intron5;Parent=g1568.t1;
OW052034.1_Epicampocera_succincta_genome_assembly,_chromosome:_1	AUGUSTUS	CDS	26226523	26227009	1	+	1	ID=g1568.t1.CDS6;Parent=g1568.t1;
OW052034.1_Epicampocera_succincta_genome_assembly,_chromosome:_1	AUGUSTUS	exon	26226523	26227009	.	+	.	ID=g1568.t1.exon6;Parent=g1568.t1;
OW052034.1_Epicampocera_succincta_genome_assembly,_chromosome:_1	AUGUSTUS	stop_codon	26227007	26227009	.	+	0	ID=g1568.t1.stop1;Parent=g1568.t1;
OW052034.1_Epicampocera_succincta_genome_assembly,_chromosome:_1	AUGUSTUS	gene	26253329	26256035	.	-	.	ID=g1569;
OW052034.1_Epicampocera_succincta_genome_assembly,_chromosome:_1	AUGUSTUS	mRNA	26253329	26256035	1	-	.	ID=g1569.t1;Parent=g1569;
OW052034.1_Epicampocera_succincta_genome_assembly,_chromosome:_1	AUGUSTUS	stop_codon	26253329	26253331	.	-	0	ID=g1569.t1.stop1;Parent=g1569.t1;
OW052034.1_Epicampocera_succincta_genome_assembly,_chromosome:_1	AUGUSTUS	CDS	26253329	26253464	1	-	1	ID=g1569.t1.CDS1;Parent=g1569.t1;
OW052034.1_Epicampocera_succincta_genome_assembly,_chromosome:_1	AUGUSTUS	exon	26253329	26253464	.	-	.	ID=g1569.t1.exon1;Parent=g1569.t1;
OW052034.1_Epicampocera_succincta_genome_assembly,_chromosome:_1	AUGUSTUS	intron	26253465	26253542	1	-	.	ID=g1569.t1.intron1;Parent=g1569.t1;
OW052034.1_Epicampocera_succincta_genome_assembly,_chromosome:_1	AUGUSTUS	CDS	26253543	26253712	1	-	0	ID=g1569.t1.CDS2;Parent=g1569.t1;
OW052034.1_Epicampocera_succincta_genome_assembly,_chromosome:_1	AUGUSTUS	exon	26253543	26253712	.	-	.	ID=g1569.t1.exon2;Parent=g1569.t1;
OW052034.1_Epicampocera_succincta_genome_assembly,_chromosome:_1	AUGUSTUS	intron	26253713	26255688	1	-	.	ID=g1569.t1.intron2;Parent=g1569.t1;
OW052034.1_Epicampocera_succincta_genome_assembly,_chromosome:_1	AUGUSTUS	CDS	26255689	26255848	1	-	1	ID=g1569.t1.CDS3;Parent=g1569.t1;
OW052034.1_Epicampocera_succincta_genome_assembly,_chromosome:_1	AUGUSTUS	exon	26255689	26255848	.	-	.	ID=g1569.t1.exon3;Parent=g1569.t1;
OW052034.1_Epicampocera_succincta_genome_assembly,_chromosome:_1	AUGUSTUS	intron	26255849	26255922	1	-	.	ID=g1569.t1.intron3;Parent=g1569.t1;
OW052034.1_Epicampocera_succincta_genome_assembly,_chromosome:_1	AUGUSTUS	CDS	26255923	26256035	1	-	0	ID=g1569.t1.CDS4;Parent=g1569.t1;
OW052034.1_Epicampocera_succincta_genome_assembly,_chromosome:_1	AUGUSTUS	exon	26255923	26256035	.	-	.	ID=g1569.t1.exon4;Parent=g1569.t1;
OW052034.1_Epicampocera_succincta_genome_assembly,_chromosome:_1	AUGUSTUS	start_codon	26256033	26256035	.	-	0	ID=g1569.t1.start1;Parent=g1569.t1;
OW052034.1_Epicampocera_succincta_genome_assembly,_chromosome:_1	AUGUSTUS	gene	26282893	26285229	.	-	.	ID=g1570;
OW052034.1_Epicampocera_succincta_genome_assembly,_chromosome:_1	AUGUSTUS	mRNA	26282893	26285229	1	-	.	ID=g1570.t1;Parent=g1570;
OW052034.1_Epicampocera_succincta_genome_assembly,_chromosome:_1	AUGUSTUS	stop_codon	26282893	26282895	.	-	0	ID=g1570.t1.stop1;Parent=g1570.t1;
OW052034.1_Epicampocera_succincta_genome_assembly,_chromosome:_1	AUGUSTUS	CDS	26282893	26283060	1	-	0	ID=g1570.t1.CDS1;Parent=g1570.t1;
OW052034.1_Epicampocera_succincta_genome_assembly,_chromosome:_1	AUGUSTUS	exon	26282893	26283060	.	-	.	ID=g1570.t1.exon1;Parent=g1570.t1;
OW052034.1_Epicampocera_succincta_genome_assembly,_chromosome:_1	AUGUSTUS	intron	26283061	26285007	1	-	.	ID=g1570.t1.intron1;Parent=g1570.t1;
OW052034.1_Epicampocera_succincta_genome_assembly,_chromosome:_1	AUGUSTUS	CDS	26285008	26285229	1	-	0	ID=g1570.t1.CDS2;Parent=g1570.t1;
OW052034.1_Epicampocera_succincta_genome_assembly,_chromosome:_1	AUGUSTUS	exon	26285008	26285229	.	-	.	ID=g1570.t1.exon2;Parent=g1570.t1;
OW052034.1_Epicampocera_succincta_genome_assembly,_chromosome:_1	AUGUSTUS	start_codon	26285227	26285229	.	-	0	ID=g1570.t1.start1;Parent=g1570.t1;
OW052034.1_Epicampocera_succincta_genome_assembly,_chromosome:_1	AUGUSTUS	gene	26313292	26332143	.	-	.	ID=g1571;
OW052034.1_Epicampocera_succincta_genome_assembly,_chromosome:_1	AUGUSTUS	mRNA	26313292	26332143	1	-	.	ID=g1571.t1;Parent=g1571;
OW052034.1_Epicampocera_succincta_genome_assembly,_chromosome:_1	AUGUSTUS	stop_codon	26313292	26313294	.	-	0	ID=g1571.t1.stop1;Parent=g1571.t1;
OW052034.1_Epicampocera_succincta_genome_assembly,_chromosome:_1	AUGUSTUS	CDS	26313292	26313462	1	-	0	ID=g1571.t1.CDS1;Parent=g1571.t1;
OW052034.1_Epicampocera_succincta_genome_assembly,_chromosome:_1	AUGUSTUS	exon	26313292	26313462	.	-	.	ID=g1571.t1.exon1;Parent=g1571.t1;
OW052034.1_Epicampocera_succincta_genome_assembly,_chromosome:_1	AUGUSTUS	intron	26313463	26313763	1	-	.	ID=g1571.t1.intron1;Parent=g1571.t1;
OW052034.1_Epicampocera_succincta_genome_assembly,_chromosome:_1	AUGUSTUS	CDS	26313764	26313959	1	-	1	ID=g1571.t1.CDS2;Parent=g1571.t1;
OW052034.1_Epicampocera_succincta_genome_assembly,_chromosome:_1	AUGUSTUS	exon	26313764	26313959	.	-	.	ID=g1571.t1.exon2;Parent=g1571.t1;
OW052034.1_Epicampocera_succincta_genome_assembly,_chromosome:_1	AUGUSTUS	intron	26313960	26314023	1	-	.	ID=g1571.t1.intron2;Parent=g1571.t1;
OW052034.1_Epicampocera_succincta_genome_assembly,_chromosome:_1	AUGUSTUS	CDS	26314024	26314186	1	-	2	ID=g1571.t1.CDS3;Parent=g1571.t1;
OW052034.1_Epicampocera_succincta_genome_assembly,_chromosome:_1	AUGUSTUS	exon	26314024	26314186	.	-	.	ID=g1571.t1.exon3;Parent=g1571.t1;
OW052034.1_Epicampocera_succincta_genome_assembly,_chromosome:_1	AUGUSTUS	intron	26314187	26321470	1	-	.	ID=g1571.t1.intron3;Parent=g1571.t1;
OW052034.1_Epicampocera_succincta_genome_assembly,_chromosome:_1	AUGUSTUS	CDS	26321471	26321628	1	-	1	ID=g1571.t1.CDS4;Parent=g1571.t1;
OW052034.1_Epicampocera_succincta_genome_assembly,_chromosome:_1	AUGUSTUS	exon	26321471	26321628	.	-	.	ID=g1571.t1.exon4;Parent=g1571.t1;
OW052034.1_Epicampocera_succincta_genome_assembly,_chromosome:_1	AUGUSTUS	intron	26321629	26322478	1	-	.	ID=g1571.t1.intron4;Parent=g1571.t1;
OW052034.1_Epicampocera_succincta_genome_assembly,_chromosome:_1	AUGUSTUS	CDS	26322479	26322610	1	-	1	ID=g1571.t1.CDS5;Parent=g1571.t1;
OW052034.1_Epicampocera_succincta_genome_assembly,_chromosome:_1	AUGUSTUS	exon	26322479	26322610	.	-	.	ID=g1571.t1.exon5;Parent=g1571.t1;
OW052034.1_Epicampocera_succincta_genome_assembly,_chromosome:_1	AUGUSTUS	intron	26322611	26323015	1	-	.	ID=g1571.t1.intron5;Parent=g1571.t1;
OW052034.1_Epicampocera_succincta_genome_assembly,_chromosome:_1	AUGUSTUS	CDS	26323016	26323170	1	-	0	ID=g1571.t1.CDS6;Parent=g1571.t1;
OW052034.1_Epicampocera_succincta_genome_assembly,_chromosome:_1	AUGUSTUS	exon	26323016	26323170	.	-	.	ID=g1571.t1.exon6;Parent=g1571.t1;
OW052034.1_Epicampocera_succincta_genome_assembly,_chromosome:_1	AUGUSTUS	intron	26323171	26323261	1	-	.	ID=g1571.t1.intron6;Parent=g1571.t1;
OW052034.1_Epicampocera_succincta_genome_assembly,_chromosome:_1	AUGUSTUS	CDS	26323262	26323766	1	-	1	ID=g1571.t1.CDS7;Parent=g1571.t1;
OW052034.1_Epicampocera_succincta_genome_assembly,_chromosome:_1	AUGUSTUS	exon	26323262	26323766	.	-	.	ID=g1571.t1.exon7;Parent=g1571.t1;
OW052034.1_Epicampocera_succincta_genome_assembly,_chromosome:_1	AUGUSTUS	intron	26323767	26325070	1	-	.	ID=g1571.t1.intron7;Parent=g1571.t1;
OW052034.1_Epicampocera_succincta_genome_assembly,_chromosome:_1	AUGUSTUS	CDS	26325071	26325255	1	-	0	ID=g1571.t1.CDS8;Parent=g1571.t1;
OW052034.1_Epicampocera_succincta_genome_assembly,_chromosome:_1	AUGUSTUS	exon	26325071	26325255	.	-	.	ID=g1571.t1.exon8;Parent=g1571.t1;
OW052034.1_Epicampocera_succincta_genome_assembly,_chromosome:_1	AUGUSTUS	intron	26325256	26325328	1	-	.	ID=g1571.t1.intron8;Parent=g1571.t1;
OW052034.1_Epicampocera_succincta_genome_assembly,_chromosome:_1	AUGUSTUS	CDS	26325329	26325861	1	-	2	ID=g1571.t1.CDS9;Parent=g1571.t1;
OW052034.1_Epicampocera_succincta_genome_assembly,_chromosome:_1	AUGUSTUS	exon	26325329	26325861	.	-	.	ID=g1571.t1.exon9;Parent=g1571.t1;
OW052034.1_Epicampocera_succincta_genome_assembly,_chromosome:_1	AUGUSTUS	intron	26325862	26331575	1	-	.	ID=g1571.t1.intron9;Parent=g1571.t1;
OW052034.1_Epicampocera_succincta_genome_assembly,_chromosome:_1	AUGUSTUS	CDS	26331576	26331869	1	-	2	ID=g1571.t1.CDS10;Parent=g1571.t1;
OW052034.1_Epicampocera_succincta_genome_assembly,_chromosome:_1	AUGUSTUS	exon	26331576	26331869	.	-	.	ID=g1571.t1.exon10;Parent=g1571.t1;
OW052034.1_Epicampocera_succincta_genome_assembly,_chromosome:_1	AUGUSTUS	intron	26331870	26331932	1	-	.	ID=g1571.t1.intron10;Parent=g1571.t1;
OW052034.1_Epicampocera_succincta_genome_assembly,_chromosome:_1	AUGUSTUS	CDS	26331933	26332143	1	-	0	ID=g1571.t1.CDS11;Parent=g1571.t1;
OW052034.1_Epicampocera_succincta_genome_assembly,_chromosome:_1	AUGUSTUS	exon	26331933	26332143	.	-	.	ID=g1571.t1.exon11;Parent=g1571.t1;
OW052034.1_Epicampocera_succincta_genome_assembly,_chromosome:_1	AUGUSTUS	start_codon	26332141	26332143	.	-	0	ID=g1571.t1.start1;Parent=g1571.t1;
OW052034.1_Epicampocera_succincta_genome_assembly,_chromosome:_1	AUGUSTUS	mRNA	26313292	26332143	1	-	.	ID=g1571.t2;Parent=g1571;
OW052034.1_Epicampocera_succincta_genome_assembly,_chromosome:_1	AUGUSTUS	stop_codon	26313292	26313294	.	-	0	ID=g1571.t2.stop1;Parent=g1571.t2;
OW052034.1_Epicampocera_succincta_genome_assembly,_chromosome:_1	AUGUSTUS	CDS	26313292	26313462	1	-	0	ID=g1571.t2.CDS1;Parent=g1571.t2;
OW052034.1_Epicampocera_succincta_genome_assembly,_chromosome:_1	AUGUSTUS	exon	26313292	26313462	.	-	.	ID=g1571.t2.exon1;Parent=g1571.t2;
OW052034.1_Epicampocera_succincta_genome_assembly,_chromosome:_1	AUGUSTUS	intron	26313463	26313763	1	-	.	ID=g1571.t2.intron1;Parent=g1571.t2;
OW052034.1_Epicampocera_succincta_genome_assembly,_chromosome:_1	AUGUSTUS	CDS	26313764	26313959	1	-	1	ID=g1571.t2.CDS2;Parent=g1571.t2;
OW052034.1_Epicampocera_succincta_genome_assembly,_chromosome:_1	AUGUSTUS	exon	26313764	26313959	.	-	.	ID=g1571.t2.exon2;Parent=g1571.t2;
OW052034.1_Epicampocera_succincta_genome_assembly,_chromosome:_1	AUGUSTUS	intron	26313960	26314023	1	-	.	ID=g1571.t2.intron2;Parent=g1571.t2;
OW052034.1_Epicampocera_succincta_genome_assembly,_chromosome:_1	AUGUSTUS	CDS	26314024	26314186	1	-	2	ID=g1571.t2.CDS3;Parent=g1571.t2;
OW052034.1_Epicampocera_succincta_genome_assembly,_chromosome:_1	AUGUSTUS	exon	26314024	26314186	.	-	.	ID=g1571.t2.exon3;Parent=g1571.t2;
OW052034.1_Epicampocera_succincta_genome_assembly,_chromosome:_1	AUGUSTUS	intron	26314187	26321470	1	-	.	ID=g1571.t2.intron3;Parent=g1571.t2;
OW052034.1_Epicampocera_succincta_genome_assembly,_chromosome:_1	AUGUSTUS	CDS	26321471	26321628	1	-	1	ID=g1571.t2.CDS4;Parent=g1571.t2;
OW052034.1_Epicampocera_succincta_genome_assembly,_chromosome:_1	AUGUSTUS	exon	26321471	26321628	.	-	.	ID=g1571.t2.exon4;Parent=g1571.t2;
OW052034.1_Epicampocera_succincta_genome_assembly,_chromosome:_1	AUGUSTUS	intron	26321629	26322478	1	-	.	ID=g1571.t2.intron4;Parent=g1571.t2;
OW052034.1_Epicampocera_succincta_genome_assembly,_chromosome:_1	AUGUSTUS	CDS	26322479	26322610	1	-	1	ID=g1571.t2.CDS5;Parent=g1571.t2;
OW052034.1_Epicampocera_succincta_genome_assembly,_chromosome:_1	AUGUSTUS	exon	26322479	26322610	.	-	.	ID=g1571.t2.exon5;Parent=g1571.t2;
OW052034.1_Epicampocera_succincta_genome_assembly,_chromosome:_1	AUGUSTUS	intron	26322611	26323015	1	-	.	ID=g1571.t2.intron5;Parent=g1571.t2;
OW052034.1_Epicampocera_succincta_genome_assembly,_chromosome:_1	AUGUSTUS	CDS	26323016	26323170	1	-	0	ID=g1571.t2.CDS6;Parent=g1571.t2;
OW052034.1_Epicampocera_succincta_genome_assembly,_chromosome:_1	AUGUSTUS	exon	26323016	26323170	.	-	.	ID=g1571.t2.exon6;Parent=g1571.t2;
OW052034.1_Epicampocera_succincta_genome_assembly,_chromosome:_1	AUGUSTUS	intron	26323171	26323261	1	-	.	ID=g1571.t2.intron6;Parent=g1571.t2;
OW052034.1_Epicampocera_succincta_genome_assembly,_chromosome:_1	AUGUSTUS	CDS	26323262	26323790	1	-	1	ID=g1571.t2.CDS7;Parent=g1571.t2;
OW052034.1_Epicampocera_succincta_genome_assembly,_chromosome:_1	AUGUSTUS	exon	26323262	26323790	.	-	.	ID=g1571.t2.exon7;Parent=g1571.t2;
OW052034.1_Epicampocera_succincta_genome_assembly,_chromosome:_1	AUGUSTUS	intron	26323791	26325070	1	-	.	ID=g1571.t2.intron7;Parent=g1571.t2;
OW052034.1_Epicampocera_succincta_genome_assembly,_chromosome:_1	AUGUSTUS	CDS	26325071	26325255	1	-	0	ID=g1571.t2.CDS8;Parent=g1571.t2;
OW052034.1_Epicampocera_succincta_genome_assembly,_chromosome:_1	AUGUSTUS	exon	26325071	26325255	.	-	.	ID=g1571.t2.exon8;Parent=g1571.t2;
OW052034.1_Epicampocera_succincta_genome_assembly,_chromosome:_1	AUGUSTUS	intron	26325256	26325328	1	-	.	ID=g1571.t2.intron8;Parent=g1571.t2;
OW052034.1_Epicampocera_succincta_genome_assembly,_chromosome:_1	AUGUSTUS	CDS	26325329	26325861	1	-	2	ID=g1571.t2.CDS9;Parent=g1571.t2;
OW052034.1_Epicampocera_succincta_genome_assembly,_chromosome:_1	AUGUSTUS	exon	26325329	26325861	.	-	.	ID=g1571.t2.exon9;Parent=g1571.t2;
OW052034.1_Epicampocera_succincta_genome_assembly,_chromosome:_1	AUGUSTUS	intron	26325862	26331575	1	-	.	ID=g1571.t2.intron9;Parent=g1571.t2;
OW052034.1_Epicampocera_succincta_genome_assembly,_chromosome:_1	AUGUSTUS	CDS	26331576	26331869	1	-	2	ID=g1571.t2.CDS10;Parent=g1571.t2;
OW052034.1_Epicampocera_succincta_genome_assembly,_chromosome:_1	AUGUSTUS	exon	26331576	26331869	.	-	.	ID=g1571.t2.exon10;Parent=g1571.t2;
OW052034.1_Epicampocera_succincta_genome_assembly,_chromosome:_1	AUGUSTUS	intron	26331870	26331932	1	-	.	ID=g1571.t2.intron10;Parent=g1571.t2;
OW052034.1_Epicampocera_succincta_genome_assembly,_chromosome:_1	AUGUSTUS	CDS	26331933	26332143	1	-	0	ID=g1571.t2.CDS11;Parent=g1571.t2;
OW052034.1_Epicampocera_succincta_genome_assembly,_chromosome:_1	AUGUSTUS	exon	26331933	26332143	.	-	.	ID=g1571.t2.exon11;Parent=g1571.t2;
OW052034.1_Epicampocera_succincta_genome_assembly,_chromosome:_1	AUGUSTUS	start_codon	26332141	26332143	.	-	0	ID=g1571.t2.start1;Parent=g1571.t2;
OW052034.1_Epicampocera_succincta_genome_assembly,_chromosome:_1	AUGUSTUS	gene	26343637	26352025	.	-	.	ID=g1572;
OW052034.1_Epicampocera_succincta_genome_assembly,_chromosome:_1	AUGUSTUS	mRNA	26343637	26352025	0.76	-	.	ID=g1572.t1;Parent=g1572;
OW052034.1_Epicampocera_succincta_genome_assembly,_chromosome:_1	AUGUSTUS	stop_codon	26343637	26343639	.	-	0	ID=g1572.t1.stop1;Parent=g1572.t1;
OW052034.1_Epicampocera_succincta_genome_assembly,_chromosome:_1	AUGUSTUS	CDS	26343637	26343754	1	-	1	ID=g1572.t1.CDS1;Parent=g1572.t1;
OW052034.1_Epicampocera_succincta_genome_assembly,_chromosome:_1	AUGUSTUS	exon	26343637	26343754	.	-	.	ID=g1572.t1.exon1;Parent=g1572.t1;
OW052034.1_Epicampocera_succincta_genome_assembly,_chromosome:_1	AUGUSTUS	intron	26343755	26351909	0.76	-	.	ID=g1572.t1.intron1;Parent=g1572.t1;
OW052034.1_Epicampocera_succincta_genome_assembly,_chromosome:_1	AUGUSTUS	CDS	26351910	26352025	0.76	-	0	ID=g1572.t1.CDS2;Parent=g1572.t1;
OW052034.1_Epicampocera_succincta_genome_assembly,_chromosome:_1	AUGUSTUS	exon	26351910	26352025	.	-	.	ID=g1572.t1.exon2;Parent=g1572.t1;
OW052034.1_Epicampocera_succincta_genome_assembly,_chromosome:_1	AUGUSTUS	start_codon	26352023	26352025	.	-	0	ID=g1572.t1.start1;Parent=g1572.t1;
OW052034.1_Epicampocera_succincta_genome_assembly,_chromosome:_1	AUGUSTUS	gene	26382405	26384744	.	-	.	ID=g1573;
OW052034.1_Epicampocera_succincta_genome_assembly,_chromosome:_1	AUGUSTUS	mRNA	26382405	26384744	1	-	.	ID=g1573.t1;Parent=g1573;
OW052034.1_Epicampocera_succincta_genome_assembly,_chromosome:_1	AUGUSTUS	stop_codon	26382405	26382407	.	-	0	ID=g1573.t1.stop1;Parent=g1573.t1;
OW052034.1_Epicampocera_succincta_genome_assembly,_chromosome:_1	AUGUSTUS	CDS	26382405	26382890	1	-	0	ID=g1573.t1.CDS1;Parent=g1573.t1;
OW052034.1_Epicampocera_succincta_genome_assembly,_chromosome:_1	AUGUSTUS	exon	26382405	26382890	.	-	.	ID=g1573.t1.exon1;Parent=g1573.t1;
OW052034.1_Epicampocera_succincta_genome_assembly,_chromosome:_1	AUGUSTUS	intron	26382891	26384471	1	-	.	ID=g1573.t1.intron1;Parent=g1573.t1;
OW052034.1_Epicampocera_succincta_genome_assembly,_chromosome:_1	AUGUSTUS	CDS	26384472	26384744	1	-	0	ID=g1573.t1.CDS2;Parent=g1573.t1;
OW052034.1_Epicampocera_succincta_genome_assembly,_chromosome:_1	AUGUSTUS	exon	26384472	26384744	.	-	.	ID=g1573.t1.exon2;Parent=g1573.t1;
OW052034.1_Epicampocera_succincta_genome_assembly,_chromosome:_1	AUGUSTUS	start_codon	26384742	26384744	.	-	0	ID=g1573.t1.start1;Parent=g1573.t1;
OW052034.1_Epicampocera_succincta_genome_assembly,_chromosome:_1	AUGUSTUS	gene	26499562	26499873	.	-	.	ID=g1574;
OW052034.1_Epicampocera_succincta_genome_assembly,_chromosome:_1	AUGUSTUS	mRNA	26499562	26499873	1	-	.	ID=g1574.t1;Parent=g1574;
OW052034.1_Epicampocera_succincta_genome_assembly,_chromosome:_1	AUGUSTUS	stop_codon	26499562	26499564	.	-	0	ID=g1574.t1.stop1;Parent=g1574.t1;
OW052034.1_Epicampocera_succincta_genome_assembly,_chromosome:_1	AUGUSTUS	CDS	26499562	26499873	1	-	0	ID=g1574.t1.CDS1;Parent=g1574.t1;
OW052034.1_Epicampocera_succincta_genome_assembly,_chromosome:_1	AUGUSTUS	exon	26499562	26499873	.	-	.	ID=g1574.t1.exon1;Parent=g1574.t1;
OW052034.1_Epicampocera_succincta_genome_assembly,_chromosome:_1	AUGUSTUS	start_codon	26499871	26499873	.	-	0	ID=g1574.t1.start1;Parent=g1574.t1;
OW052034.1_Epicampocera_succincta_genome_assembly,_chromosome:_1	AUGUSTUS	gene	26509242	26509937	.	+	.	ID=g1575;
OW052034.1_Epicampocera_succincta_genome_assembly,_chromosome:_1	AUGUSTUS	mRNA	26509242	26509937	1	+	.	ID=g1575.t1;Parent=g1575;
OW052034.1_Epicampocera_succincta_genome_assembly,_chromosome:_1	AUGUSTUS	start_codon	26509242	26509244	.	+	0	ID=g1575.t1.start1;Parent=g1575.t1;
OW052034.1_Epicampocera_succincta_genome_assembly,_chromosome:_1	AUGUSTUS	CDS	26509242	26509312	1	+	0	ID=g1575.t1.CDS1;Parent=g1575.t1;
OW052034.1_Epicampocera_succincta_genome_assembly,_chromosome:_1	AUGUSTUS	exon	26509242	26509312	.	+	.	ID=g1575.t1.exon1;Parent=g1575.t1;
OW052034.1_Epicampocera_succincta_genome_assembly,_chromosome:_1	AUGUSTUS	intron	26509313	26509762	1	+	.	ID=g1575.t1.intron1;Parent=g1575.t1;
OW052034.1_Epicampocera_succincta_genome_assembly,_chromosome:_1	AUGUSTUS	CDS	26509763	26509937	1	+	1	ID=g1575.t1.CDS2;Parent=g1575.t1;
OW052034.1_Epicampocera_succincta_genome_assembly,_chromosome:_1	AUGUSTUS	exon	26509763	26509937	.	+	.	ID=g1575.t1.exon2;Parent=g1575.t1;
OW052034.1_Epicampocera_succincta_genome_assembly,_chromosome:_1	AUGUSTUS	stop_codon	26509935	26509937	.	+	0	ID=g1575.t1.stop1;Parent=g1575.t1;
OW052034.1_Epicampocera_succincta_genome_assembly,_chromosome:_1	AUGUSTUS	gene	26576575	26577345	.	-	.	ID=g1576;
OW052034.1_Epicampocera_succincta_genome_assembly,_chromosome:_1	AUGUSTUS	mRNA	26576575	26577345	1	-	.	ID=g1576.t1;Parent=g1576;
OW052034.1_Epicampocera_succincta_genome_assembly,_chromosome:_1	AUGUSTUS	stop_codon	26576575	26576577	.	-	0	ID=g1576.t1.stop1;Parent=g1576.t1;
OW052034.1_Epicampocera_succincta_genome_assembly,_chromosome:_1	AUGUSTUS	CDS	26576575	26577155	1	-	2	ID=g1576.t1.CDS1;Parent=g1576.t1;
OW052034.1_Epicampocera_succincta_genome_assembly,_chromosome:_1	AUGUSTUS	exon	26576575	26577155	.	-	.	ID=g1576.t1.exon1;Parent=g1576.t1;
OW052034.1_Epicampocera_succincta_genome_assembly,_chromosome:_1	AUGUSTUS	intron	26577156	26577272	1	-	.	ID=g1576.t1.intron1;Parent=g1576.t1;
OW052034.1_Epicampocera_succincta_genome_assembly,_chromosome:_1	AUGUSTUS	CDS	26577273	26577345	1	-	0	ID=g1576.t1.CDS2;Parent=g1576.t1;
OW052034.1_Epicampocera_succincta_genome_assembly,_chromosome:_1	AUGUSTUS	exon	26577273	26577345	.	-	.	ID=g1576.t1.exon2;Parent=g1576.t1;
OW052034.1_Epicampocera_succincta_genome_assembly,_chromosome:_1	AUGUSTUS	start_codon	26577343	26577345	.	-	0	ID=g1576.t1.start1;Parent=g1576.t1;
OW052034.1_Epicampocera_succincta_genome_assembly,_chromosome:_1	AUGUSTUS	gene	26578005	26578644	.	+	.	ID=g1577;
OW052034.1_Epicampocera_succincta_genome_assembly,_chromosome:_1	AUGUSTUS	mRNA	26578005	26578644	1	+	.	ID=g1577.t1;Parent=g1577;
OW052034.1_Epicampocera_succincta_genome_assembly,_chromosome:_1	AUGUSTUS	start_codon	26578005	26578007	.	+	0	ID=g1577.t1.start1;Parent=g1577.t1;
OW052034.1_Epicampocera_succincta_genome_assembly,_chromosome:_1	AUGUSTUS	CDS	26578005	26578051	1	+	0	ID=g1577.t1.CDS1;Parent=g1577.t1;
OW052034.1_Epicampocera_succincta_genome_assembly,_chromosome:_1	AUGUSTUS	exon	26578005	26578051	.	+	.	ID=g1577.t1.exon1;Parent=g1577.t1;
OW052034.1_Epicampocera_succincta_genome_assembly,_chromosome:_1	AUGUSTUS	intron	26578052	26578121	1	+	.	ID=g1577.t1.intron1;Parent=g1577.t1;
OW052034.1_Epicampocera_succincta_genome_assembly,_chromosome:_1	AUGUSTUS	CDS	26578122	26578644	1	+	1	ID=g1577.t1.CDS2;Parent=g1577.t1;
OW052034.1_Epicampocera_succincta_genome_assembly,_chromosome:_1	AUGUSTUS	exon	26578122	26578644	.	+	.	ID=g1577.t1.exon2;Parent=g1577.t1;
OW052034.1_Epicampocera_succincta_genome_assembly,_chromosome:_1	AUGUSTUS	stop_codon	26578642	26578644	.	+	0	ID=g1577.t1.stop1;Parent=g1577.t1;
OW052034.1_Epicampocera_succincta_genome_assembly,_chromosome:_1	AUGUSTUS	gene	26653527	26655737	.	-	.	ID=g1578;
OW052034.1_Epicampocera_succincta_genome_assembly,_chromosome:_1	AUGUSTUS	mRNA	26653527	26655737	1	-	.	ID=g1578.t1;Parent=g1578;
OW052034.1_Epicampocera_succincta_genome_assembly,_chromosome:_1	AUGUSTUS	stop_codon	26653527	26653529	.	-	0	ID=g1578.t1.stop1;Parent=g1578.t1;
OW052034.1_Epicampocera_succincta_genome_assembly,_chromosome:_1	AUGUSTUS	CDS	26653527	26655737	1	-	0	ID=g1578.t1.CDS1;Parent=g1578.t1;
OW052034.1_Epicampocera_succincta_genome_assembly,_chromosome:_1	AUGUSTUS	exon	26653527	26655737	.	-	.	ID=g1578.t1.exon1;Parent=g1578.t1;
OW052034.1_Epicampocera_succincta_genome_assembly,_chromosome:_1	AUGUSTUS	start_codon	26655735	26655737	.	-	0	ID=g1578.t1.start1;Parent=g1578.t1;
OW052034.1_Epicampocera_succincta_genome_assembly,_chromosome:_1	AUGUSTUS	gene	26687128	26688435	.	-	.	ID=g1579;
OW052034.1_Epicampocera_succincta_genome_assembly,_chromosome:_1	AUGUSTUS	mRNA	26687128	26688435	0.48	-	.	ID=g1579.t1;Parent=g1579;
OW052034.1_Epicampocera_succincta_genome_assembly,_chromosome:_1	AUGUSTUS	stop_codon	26687128	26687130	.	-	0	ID=g1579.t1.stop1;Parent=g1579.t1;
OW052034.1_Epicampocera_succincta_genome_assembly,_chromosome:_1	AUGUSTUS	CDS	26687128	26687311	0.79	-	1	ID=g1579.t1.CDS1;Parent=g1579.t1;
OW052034.1_Epicampocera_succincta_genome_assembly,_chromosome:_1	AUGUSTUS	exon	26687128	26687311	.	-	.	ID=g1579.t1.exon1;Parent=g1579.t1;
OW052034.1_Epicampocera_succincta_genome_assembly,_chromosome:_1	AUGUSTUS	intron	26687312	26688400	0.76	-	.	ID=g1579.t1.intron1;Parent=g1579.t1;
OW052034.1_Epicampocera_succincta_genome_assembly,_chromosome:_1	AUGUSTUS	CDS	26688401	26688435	0.52	-	0	ID=g1579.t1.CDS2;Parent=g1579.t1;
OW052034.1_Epicampocera_succincta_genome_assembly,_chromosome:_1	AUGUSTUS	exon	26688401	26688435	.	-	.	ID=g1579.t1.exon2;Parent=g1579.t1;
OW052034.1_Epicampocera_succincta_genome_assembly,_chromosome:_1	AUGUSTUS	start_codon	26688433	26688435	.	-	0	ID=g1579.t1.start1;Parent=g1579.t1;
OW052034.1_Epicampocera_succincta_genome_assembly,_chromosome:_1	AUGUSTUS	gene	26704587	26704973	.	-	.	ID=g1580;
OW052034.1_Epicampocera_succincta_genome_assembly,_chromosome:_1	AUGUSTUS	mRNA	26704587	26704973	0.95	-	.	ID=g1580.t1;Parent=g1580;
OW052034.1_Epicampocera_succincta_genome_assembly,_chromosome:_1	AUGUSTUS	stop_codon	26704587	26704589	.	-	0	ID=g1580.t1.stop1;Parent=g1580.t1;
OW052034.1_Epicampocera_succincta_genome_assembly,_chromosome:_1	AUGUSTUS	CDS	26704587	26704973	0.95	-	0	ID=g1580.t1.CDS1;Parent=g1580.t1;
OW052034.1_Epicampocera_succincta_genome_assembly,_chromosome:_1	AUGUSTUS	exon	26704587	26704973	.	-	.	ID=g1580.t1.exon1;Parent=g1580.t1;
OW052034.1_Epicampocera_succincta_genome_assembly,_chromosome:_1	AUGUSTUS	start_codon	26704971	26704973	.	-	0	ID=g1580.t1.start1;Parent=g1580.t1;
OW052034.1_Epicampocera_succincta_genome_assembly,_chromosome:_1	AUGUSTUS	gene	26706080	26706532	.	-	.	ID=g1581;
OW052034.1_Epicampocera_succincta_genome_assembly,_chromosome:_1	AUGUSTUS	mRNA	26706080	26706532	0.92	-	.	ID=g1581.t1;Parent=g1581;
OW052034.1_Epicampocera_succincta_genome_assembly,_chromosome:_1	AUGUSTUS	stop_codon	26706080	26706082	.	-	0	ID=g1581.t1.stop1;Parent=g1581.t1;
OW052034.1_Epicampocera_succincta_genome_assembly,_chromosome:_1	AUGUSTUS	CDS	26706080	26706532	0.92	-	0	ID=g1581.t1.CDS1;Parent=g1581.t1;
OW052034.1_Epicampocera_succincta_genome_assembly,_chromosome:_1	AUGUSTUS	exon	26706080	26706532	.	-	.	ID=g1581.t1.exon1;Parent=g1581.t1;
OW052034.1_Epicampocera_succincta_genome_assembly,_chromosome:_1	AUGUSTUS	start_codon	26706530	26706532	.	-	0	ID=g1581.t1.start1;Parent=g1581.t1;
OW052034.1_Epicampocera_succincta_genome_assembly,_chromosome:_1	AUGUSTUS	gene	26743710	26744890	.	-	.	ID=g1582;
OW052034.1_Epicampocera_succincta_genome_assembly,_chromosome:_1	AUGUSTUS	mRNA	26743710	26744890	0.42	-	.	ID=g1582.t1;Parent=g1582;
OW052034.1_Epicampocera_succincta_genome_assembly,_chromosome:_1	AUGUSTUS	stop_codon	26743710	26743712	.	-	0	ID=g1582.t1.stop1;Parent=g1582.t1;
OW052034.1_Epicampocera_succincta_genome_assembly,_chromosome:_1	AUGUSTUS	CDS	26743710	26744018	0.85	-	0	ID=g1582.t1.CDS1;Parent=g1582.t1;
OW052034.1_Epicampocera_succincta_genome_assembly,_chromosome:_1	AUGUSTUS	exon	26743710	26744018	.	-	.	ID=g1582.t1.exon1;Parent=g1582.t1;
OW052034.1_Epicampocera_succincta_genome_assembly,_chromosome:_1	AUGUSTUS	intron	26744019	26744878	0.43	-	.	ID=g1582.t1.intron1;Parent=g1582.t1;
OW052034.1_Epicampocera_succincta_genome_assembly,_chromosome:_1	AUGUSTUS	CDS	26744879	26744890	0.43	-	0	ID=g1582.t1.CDS2;Parent=g1582.t1;
OW052034.1_Epicampocera_succincta_genome_assembly,_chromosome:_1	AUGUSTUS	exon	26744879	26744890	.	-	.	ID=g1582.t1.exon2;Parent=g1582.t1;
OW052034.1_Epicampocera_succincta_genome_assembly,_chromosome:_1	AUGUSTUS	start_codon	26744888	26744890	.	-	0	ID=g1582.t1.start1;Parent=g1582.t1;
OW052034.1_Epicampocera_succincta_genome_assembly,_chromosome:_1	AUGUSTUS	gene	26865382	26865663	.	-	.	ID=g1583;
OW052034.1_Epicampocera_succincta_genome_assembly,_chromosome:_1	AUGUSTUS	mRNA	26865382	26865663	0.99	-	.	ID=g1583.t1;Parent=g1583;
OW052034.1_Epicampocera_succincta_genome_assembly,_chromosome:_1	AUGUSTUS	stop_codon	26865382	26865384	.	-	0	ID=g1583.t1.stop1;Parent=g1583.t1;
OW052034.1_Epicampocera_succincta_genome_assembly,_chromosome:_1	AUGUSTUS	CDS	26865382	26865663	0.99	-	0	ID=g1583.t1.CDS1;Parent=g1583.t1;
OW052034.1_Epicampocera_succincta_genome_assembly,_chromosome:_1	AUGUSTUS	exon	26865382	26865663	.	-	.	ID=g1583.t1.exon1;Parent=g1583.t1;
OW052034.1_Epicampocera_succincta_genome_assembly,_chromosome:_1	AUGUSTUS	start_codon	26865661	26865663	.	-	0	ID=g1583.t1.start1;Parent=g1583.t1;
OW052034.1_Epicampocera_succincta_genome_assembly,_chromosome:_1	AUGUSTUS	gene	26895014	26896645	.	-	.	ID=g1584;
OW052034.1_Epicampocera_succincta_genome_assembly,_chromosome:_1	AUGUSTUS	mRNA	26895014	26896645	1	-	.	ID=g1584.t1;Parent=g1584;
OW052034.1_Epicampocera_succincta_genome_assembly,_chromosome:_1	AUGUSTUS	stop_codon	26895014	26895016	.	-	0	ID=g1584.t1.stop1;Parent=g1584.t1;
OW052034.1_Epicampocera_succincta_genome_assembly,_chromosome:_1	AUGUSTUS	CDS	26895014	26895319	1	-	0	ID=g1584.t1.CDS1;Parent=g1584.t1;
OW052034.1_Epicampocera_succincta_genome_assembly,_chromosome:_1	AUGUSTUS	exon	26895014	26895319	.	-	.	ID=g1584.t1.exon1;Parent=g1584.t1;
OW052034.1_Epicampocera_succincta_genome_assembly,_chromosome:_1	AUGUSTUS	intron	26895320	26896124	1	-	.	ID=g1584.t1.intron1;Parent=g1584.t1;
OW052034.1_Epicampocera_succincta_genome_assembly,_chromosome:_1	AUGUSTUS	CDS	26896125	26896203	1	-	1	ID=g1584.t1.CDS2;Parent=g1584.t1;
OW052034.1_Epicampocera_succincta_genome_assembly,_chromosome:_1	AUGUSTUS	exon	26896125	26896203	.	-	.	ID=g1584.t1.exon2;Parent=g1584.t1;
OW052034.1_Epicampocera_succincta_genome_assembly,_chromosome:_1	AUGUSTUS	intron	26896204	26896586	1	-	.	ID=g1584.t1.intron2;Parent=g1584.t1;
OW052034.1_Epicampocera_succincta_genome_assembly,_chromosome:_1	AUGUSTUS	CDS	26896587	26896645	1	-	0	ID=g1584.t1.CDS3;Parent=g1584.t1;
OW052034.1_Epicampocera_succincta_genome_assembly,_chromosome:_1	AUGUSTUS	exon	26896587	26896645	.	-	.	ID=g1584.t1.exon3;Parent=g1584.t1;
OW052034.1_Epicampocera_succincta_genome_assembly,_chromosome:_1	AUGUSTUS	start_codon	26896643	26896645	.	-	0	ID=g1584.t1.start1;Parent=g1584.t1;
OW052034.1_Epicampocera_succincta_genome_assembly,_chromosome:_1	AUGUSTUS	gene	26965211	26965495	.	-	.	ID=g1585;
OW052034.1_Epicampocera_succincta_genome_assembly,_chromosome:_1	AUGUSTUS	mRNA	26965211	26965495	0.79	-	.	ID=g1585.t1;Parent=g1585;
OW052034.1_Epicampocera_succincta_genome_assembly,_chromosome:_1	AUGUSTUS	stop_codon	26965211	26965213	.	-	0	ID=g1585.t1.stop1;Parent=g1585.t1;
OW052034.1_Epicampocera_succincta_genome_assembly,_chromosome:_1	AUGUSTUS	CDS	26965211	26965495	0.79	-	0	ID=g1585.t1.CDS1;Parent=g1585.t1;
OW052034.1_Epicampocera_succincta_genome_assembly,_chromosome:_1	AUGUSTUS	exon	26965211	26965495	.	-	.	ID=g1585.t1.exon1;Parent=g1585.t1;
OW052034.1_Epicampocera_succincta_genome_assembly,_chromosome:_1	AUGUSTUS	start_codon	26965493	26965495	.	-	0	ID=g1585.t1.start1;Parent=g1585.t1;
OW052034.1_Epicampocera_succincta_genome_assembly,_chromosome:_1	AUGUSTUS	gene	26968389	26971555	.	+	.	ID=g1586;
OW052034.1_Epicampocera_succincta_genome_assembly,_chromosome:_1	AUGUSTUS	mRNA	26968389	26971555	1	+	.	ID=g1586.t1;Parent=g1586;
OW052034.1_Epicampocera_succincta_genome_assembly,_chromosome:_1	AUGUSTUS	start_codon	26968389	26968391	.	+	0	ID=g1586.t1.start1;Parent=g1586.t1;
OW052034.1_Epicampocera_succincta_genome_assembly,_chromosome:_1	AUGUSTUS	CDS	26968389	26969109	1	+	0	ID=g1586.t1.CDS1;Parent=g1586.t1;
OW052034.1_Epicampocera_succincta_genome_assembly,_chromosome:_1	AUGUSTUS	exon	26968389	26969109	.	+	.	ID=g1586.t1.exon1;Parent=g1586.t1;
OW052034.1_Epicampocera_succincta_genome_assembly,_chromosome:_1	AUGUSTUS	intron	26969110	26969190	1	+	.	ID=g1586.t1.intron1;Parent=g1586.t1;
OW052034.1_Epicampocera_succincta_genome_assembly,_chromosome:_1	AUGUSTUS	CDS	26969191	26969313	1	+	2	ID=g1586.t1.CDS2;Parent=g1586.t1;
OW052034.1_Epicampocera_succincta_genome_assembly,_chromosome:_1	AUGUSTUS	exon	26969191	26969313	.	+	.	ID=g1586.t1.exon2;Parent=g1586.t1;
OW052034.1_Epicampocera_succincta_genome_assembly,_chromosome:_1	AUGUSTUS	intron	26969314	26971409	1	+	.	ID=g1586.t1.intron2;Parent=g1586.t1;
OW052034.1_Epicampocera_succincta_genome_assembly,_chromosome:_1	AUGUSTUS	CDS	26971410	26971555	1	+	2	ID=g1586.t1.CDS3;Parent=g1586.t1;
OW052034.1_Epicampocera_succincta_genome_assembly,_chromosome:_1	AUGUSTUS	exon	26971410	26971555	.	+	.	ID=g1586.t1.exon3;Parent=g1586.t1;
OW052034.1_Epicampocera_succincta_genome_assembly,_chromosome:_1	AUGUSTUS	stop_codon	26971553	26971555	.	+	0	ID=g1586.t1.stop1;Parent=g1586.t1;
OW052034.1_Epicampocera_succincta_genome_assembly,_chromosome:_1	AUGUSTUS	gene	27000707	27002139	.	+	.	ID=g1587;
OW052034.1_Epicampocera_succincta_genome_assembly,_chromosome:_1	AUGUSTUS	mRNA	27000707	27002139	0.61	+	.	ID=g1587.t1;Parent=g1587;
OW052034.1_Epicampocera_succincta_genome_assembly,_chromosome:_1	AUGUSTUS	start_codon	27000707	27000709	.	+	0	ID=g1587.t1.start1;Parent=g1587.t1;
OW052034.1_Epicampocera_succincta_genome_assembly,_chromosome:_1	AUGUSTUS	CDS	27000707	27000904	0.61	+	0	ID=g1587.t1.CDS1;Parent=g1587.t1;
OW052034.1_Epicampocera_succincta_genome_assembly,_chromosome:_1	AUGUSTUS	exon	27000707	27000904	.	+	.	ID=g1587.t1.exon1;Parent=g1587.t1;
OW052034.1_Epicampocera_succincta_genome_assembly,_chromosome:_1	AUGUSTUS	intron	27000905	27001974	0.63	+	.	ID=g1587.t1.intron1;Parent=g1587.t1;
OW052034.1_Epicampocera_succincta_genome_assembly,_chromosome:_1	AUGUSTUS	CDS	27001975	27002139	1	+	0	ID=g1587.t1.CDS2;Parent=g1587.t1;
OW052034.1_Epicampocera_succincta_genome_assembly,_chromosome:_1	AUGUSTUS	exon	27001975	27002139	.	+	.	ID=g1587.t1.exon2;Parent=g1587.t1;
OW052034.1_Epicampocera_succincta_genome_assembly,_chromosome:_1	AUGUSTUS	stop_codon	27002137	27002139	.	+	0	ID=g1587.t1.stop1;Parent=g1587.t1;
OW052034.1_Epicampocera_succincta_genome_assembly,_chromosome:_1	AUGUSTUS	gene	27046566	27050402	.	-	.	ID=g1588;
OW052034.1_Epicampocera_succincta_genome_assembly,_chromosome:_1	AUGUSTUS	mRNA	27046566	27050402	0.5	-	.	ID=g1588.t1;Parent=g1588;
OW052034.1_Epicampocera_succincta_genome_assembly,_chromosome:_1	AUGUSTUS	stop_codon	27046566	27046568	.	-	0	ID=g1588.t1.stop1;Parent=g1588.t1;
OW052034.1_Epicampocera_succincta_genome_assembly,_chromosome:_1	AUGUSTUS	CDS	27046566	27046682	0.71	-	0	ID=g1588.t1.CDS1;Parent=g1588.t1;
OW052034.1_Epicampocera_succincta_genome_assembly,_chromosome:_1	AUGUSTUS	exon	27046566	27046682	.	-	.	ID=g1588.t1.exon1;Parent=g1588.t1;
OW052034.1_Epicampocera_succincta_genome_assembly,_chromosome:_1	AUGUSTUS	intron	27046683	27048681	0.71	-	.	ID=g1588.t1.intron1;Parent=g1588.t1;
OW052034.1_Epicampocera_succincta_genome_assembly,_chromosome:_1	AUGUSTUS	CDS	27048682	27048796	0.88	-	1	ID=g1588.t1.CDS2;Parent=g1588.t1;
OW052034.1_Epicampocera_succincta_genome_assembly,_chromosome:_1	AUGUSTUS	exon	27048682	27048796	.	-	.	ID=g1588.t1.exon2;Parent=g1588.t1;
OW052034.1_Epicampocera_succincta_genome_assembly,_chromosome:_1	AUGUSTUS	intron	27048797	27050319	0.66	-	.	ID=g1588.t1.intron2;Parent=g1588.t1;
OW052034.1_Epicampocera_succincta_genome_assembly,_chromosome:_1	AUGUSTUS	CDS	27050320	27050402	0.66	-	0	ID=g1588.t1.CDS3;Parent=g1588.t1;
OW052034.1_Epicampocera_succincta_genome_assembly,_chromosome:_1	AUGUSTUS	exon	27050320	27050402	.	-	.	ID=g1588.t1.exon3;Parent=g1588.t1;
OW052034.1_Epicampocera_succincta_genome_assembly,_chromosome:_1	AUGUSTUS	start_codon	27050400	27050402	.	-	0	ID=g1588.t1.start1;Parent=g1588.t1;
OW052034.1_Epicampocera_succincta_genome_assembly,_chromosome:_1	AUGUSTUS	gene	27137229	27137969	.	+	.	ID=g1589;
OW052034.1_Epicampocera_succincta_genome_assembly,_chromosome:_1	AUGUSTUS	mRNA	27137229	27137969	1	+	.	ID=g1589.t1;Parent=g1589;
OW052034.1_Epicampocera_succincta_genome_assembly,_chromosome:_1	AUGUSTUS	start_codon	27137229	27137231	.	+	0	ID=g1589.t1.start1;Parent=g1589.t1;
OW052034.1_Epicampocera_succincta_genome_assembly,_chromosome:_1	AUGUSTUS	CDS	27137229	27137969	1	+	0	ID=g1589.t1.CDS1;Parent=g1589.t1;
OW052034.1_Epicampocera_succincta_genome_assembly,_chromosome:_1	AUGUSTUS	exon	27137229	27137969	.	+	.	ID=g1589.t1.exon1;Parent=g1589.t1;
OW052034.1_Epicampocera_succincta_genome_assembly,_chromosome:_1	AUGUSTUS	stop_codon	27137967	27137969	.	+	0	ID=g1589.t1.stop1;Parent=g1589.t1;
OW052034.1_Epicampocera_succincta_genome_assembly,_chromosome:_1	AUGUSTUS	gene	27141070	27145635	.	-	.	ID=g1590;
OW052034.1_Epicampocera_succincta_genome_assembly,_chromosome:_1	AUGUSTUS	mRNA	27141070	27145635	0.69	-	.	ID=g1590.t1;Parent=g1590;
OW052034.1_Epicampocera_succincta_genome_assembly,_chromosome:_1	AUGUSTUS	stop_codon	27141070	27141072	.	-	0	ID=g1590.t1.stop1;Parent=g1590.t1;
OW052034.1_Epicampocera_succincta_genome_assembly,_chromosome:_1	AUGUSTUS	CDS	27141070	27141230	0.88	-	2	ID=g1590.t1.CDS1;Parent=g1590.t1;
OW052034.1_Epicampocera_succincta_genome_assembly,_chromosome:_1	AUGUSTUS	exon	27141070	27141230	.	-	.	ID=g1590.t1.exon1;Parent=g1590.t1;
OW052034.1_Epicampocera_succincta_genome_assembly,_chromosome:_1	AUGUSTUS	intron	27141231	27145421	0.69	-	.	ID=g1590.t1.intron1;Parent=g1590.t1;
OW052034.1_Epicampocera_succincta_genome_assembly,_chromosome:_1	AUGUSTUS	CDS	27145422	27145635	0.69	-	0	ID=g1590.t1.CDS2;Parent=g1590.t1;
OW052034.1_Epicampocera_succincta_genome_assembly,_chromosome:_1	AUGUSTUS	exon	27145422	27145635	.	-	.	ID=g1590.t1.exon2;Parent=g1590.t1;
OW052034.1_Epicampocera_succincta_genome_assembly,_chromosome:_1	AUGUSTUS	start_codon	27145633	27145635	.	-	0	ID=g1590.t1.start1;Parent=g1590.t1;
OW052034.1_Epicampocera_succincta_genome_assembly,_chromosome:_1	AUGUSTUS	mRNA	27145408	27145635	0.6	-	.	ID=g1590.t2;Parent=g1590;
OW052034.1_Epicampocera_succincta_genome_assembly,_chromosome:_1	AUGUSTUS	stop_codon	27145408	27145410	.	-	0	ID=g1590.t2.stop1;Parent=g1590.t2;
OW052034.1_Epicampocera_succincta_genome_assembly,_chromosome:_1	AUGUSTUS	CDS	27145408	27145635	0.6	-	0	ID=g1590.t2.CDS1;Parent=g1590.t2;
OW052034.1_Epicampocera_succincta_genome_assembly,_chromosome:_1	AUGUSTUS	exon	27145408	27145635	.	-	.	ID=g1590.t2.exon1;Parent=g1590.t2;
OW052034.1_Epicampocera_succincta_genome_assembly,_chromosome:_1	AUGUSTUS	start_codon	27145633	27145635	.	-	0	ID=g1590.t2.start1;Parent=g1590.t2;
OW052034.1_Epicampocera_succincta_genome_assembly,_chromosome:_1	AUGUSTUS	gene	27146432	27149177	.	+	.	ID=g1591;
OW052034.1_Epicampocera_succincta_genome_assembly,_chromosome:_1	AUGUSTUS	mRNA	27146432	27149177	1	+	.	ID=g1591.t1;Parent=g1591;
OW052034.1_Epicampocera_succincta_genome_assembly,_chromosome:_1	AUGUSTUS	start_codon	27146432	27146434	.	+	0	ID=g1591.t1.start1;Parent=g1591.t1;
OW052034.1_Epicampocera_succincta_genome_assembly,_chromosome:_1	AUGUSTUS	CDS	27146432	27146456	1	+	0	ID=g1591.t1.CDS1;Parent=g1591.t1;
OW052034.1_Epicampocera_succincta_genome_assembly,_chromosome:_1	AUGUSTUS	exon	27146432	27146456	.	+	.	ID=g1591.t1.exon1;Parent=g1591.t1;
OW052034.1_Epicampocera_succincta_genome_assembly,_chromosome:_1	AUGUSTUS	intron	27146457	27147024	1	+	.	ID=g1591.t1.intron1;Parent=g1591.t1;
OW052034.1_Epicampocera_succincta_genome_assembly,_chromosome:_1	AUGUSTUS	CDS	27147025	27149177	1	+	2	ID=g1591.t1.CDS2;Parent=g1591.t1;
OW052034.1_Epicampocera_succincta_genome_assembly,_chromosome:_1	AUGUSTUS	exon	27147025	27149177	.	+	.	ID=g1591.t1.exon2;Parent=g1591.t1;
OW052034.1_Epicampocera_succincta_genome_assembly,_chromosome:_1	AUGUSTUS	stop_codon	27149175	27149177	.	+	0	ID=g1591.t1.stop1;Parent=g1591.t1;
OW052034.1_Epicampocera_succincta_genome_assembly,_chromosome:_1	AUGUSTUS	gene	27149298	27149654	.	+	.	ID=g1592;
OW052034.1_Epicampocera_succincta_genome_assembly,_chromosome:_1	AUGUSTUS	mRNA	27149298	27149654	1	+	.	ID=g1592.t1;Parent=g1592;
OW052034.1_Epicampocera_succincta_genome_assembly,_chromosome:_1	AUGUSTUS	start_codon	27149298	27149300	.	+	0	ID=g1592.t1.start1;Parent=g1592.t1;
OW052034.1_Epicampocera_succincta_genome_assembly,_chromosome:_1	AUGUSTUS	CDS	27149298	27149654	1	+	0	ID=g1592.t1.CDS1;Parent=g1592.t1;
OW052034.1_Epicampocera_succincta_genome_assembly,_chromosome:_1	AUGUSTUS	exon	27149298	27149654	.	+	.	ID=g1592.t1.exon1;Parent=g1592.t1;
OW052034.1_Epicampocera_succincta_genome_assembly,_chromosome:_1	AUGUSTUS	stop_codon	27149652	27149654	.	+	0	ID=g1592.t1.stop1;Parent=g1592.t1;
OW052034.1_Epicampocera_succincta_genome_assembly,_chromosome:_1	AUGUSTUS	gene	27155953	27159627	.	+	.	ID=g1593;
OW052034.1_Epicampocera_succincta_genome_assembly,_chromosome:_1	AUGUSTUS	mRNA	27155953	27159627	0.76	+	.	ID=g1593.t1;Parent=g1593;
OW052034.1_Epicampocera_succincta_genome_assembly,_chromosome:_1	AUGUSTUS	start_codon	27155953	27155955	.	+	0	ID=g1593.t1.start1;Parent=g1593.t1;
OW052034.1_Epicampocera_succincta_genome_assembly,_chromosome:_1	AUGUSTUS	CDS	27155953	27155991	0.9	+	0	ID=g1593.t1.CDS1;Parent=g1593.t1;
OW052034.1_Epicampocera_succincta_genome_assembly,_chromosome:_1	AUGUSTUS	exon	27155953	27155991	.	+	.	ID=g1593.t1.exon1;Parent=g1593.t1;
OW052034.1_Epicampocera_succincta_genome_assembly,_chromosome:_1	AUGUSTUS	intron	27155992	27157944	0.76	+	.	ID=g1593.t1.intron1;Parent=g1593.t1;
OW052034.1_Epicampocera_succincta_genome_assembly,_chromosome:_1	AUGUSTUS	CDS	27157945	27159627	0.76	+	0	ID=g1593.t1.CDS2;Parent=g1593.t1;
OW052034.1_Epicampocera_succincta_genome_assembly,_chromosome:_1	AUGUSTUS	exon	27157945	27159627	.	+	.	ID=g1593.t1.exon2;Parent=g1593.t1;
OW052034.1_Epicampocera_succincta_genome_assembly,_chromosome:_1	AUGUSTUS	stop_codon	27159625	27159627	.	+	0	ID=g1593.t1.stop1;Parent=g1593.t1;
OW052034.1_Epicampocera_succincta_genome_assembly,_chromosome:_1	AUGUSTUS	gene	27159748	27160104	.	+	.	ID=g1594;
OW052034.1_Epicampocera_succincta_genome_assembly,_chromosome:_1	AUGUSTUS	mRNA	27159748	27160104	1	+	.	ID=g1594.t1;Parent=g1594;
OW052034.1_Epicampocera_succincta_genome_assembly,_chromosome:_1	AUGUSTUS	start_codon	27159748	27159750	.	+	0	ID=g1594.t1.start1;Parent=g1594.t1;
OW052034.1_Epicampocera_succincta_genome_assembly,_chromosome:_1	AUGUSTUS	CDS	27159748	27160104	1	+	0	ID=g1594.t1.CDS1;Parent=g1594.t1;
OW052034.1_Epicampocera_succincta_genome_assembly,_chromosome:_1	AUGUSTUS	exon	27159748	27160104	.	+	.	ID=g1594.t1.exon1;Parent=g1594.t1;
OW052034.1_Epicampocera_succincta_genome_assembly,_chromosome:_1	AUGUSTUS	stop_codon	27160102	27160104	.	+	0	ID=g1594.t1.stop1;Parent=g1594.t1;
OW052034.1_Epicampocera_succincta_genome_assembly,_chromosome:_1	AUGUSTUS	gene	27344544	27345184	.	+	.	ID=g1595;
OW052034.1_Epicampocera_succincta_genome_assembly,_chromosome:_1	AUGUSTUS	mRNA	27344544	27345184	1	+	.	ID=g1595.t1;Parent=g1595;
OW052034.1_Epicampocera_succincta_genome_assembly,_chromosome:_1	AUGUSTUS	start_codon	27344544	27344546	.	+	0	ID=g1595.t1.start1;Parent=g1595.t1;
OW052034.1_Epicampocera_succincta_genome_assembly,_chromosome:_1	AUGUSTUS	CDS	27344544	27344780	1	+	0	ID=g1595.t1.CDS1;Parent=g1595.t1;
OW052034.1_Epicampocera_succincta_genome_assembly,_chromosome:_1	AUGUSTUS	exon	27344544	27344780	.	+	.	ID=g1595.t1.exon1;Parent=g1595.t1;
OW052034.1_Epicampocera_succincta_genome_assembly,_chromosome:_1	AUGUSTUS	intron	27344781	27344860	1	+	.	ID=g1595.t1.intron1;Parent=g1595.t1;
OW052034.1_Epicampocera_succincta_genome_assembly,_chromosome:_1	AUGUSTUS	CDS	27344861	27345184	1	+	0	ID=g1595.t1.CDS2;Parent=g1595.t1;
OW052034.1_Epicampocera_succincta_genome_assembly,_chromosome:_1	AUGUSTUS	exon	27344861	27345184	.	+	.	ID=g1595.t1.exon2;Parent=g1595.t1;
OW052034.1_Epicampocera_succincta_genome_assembly,_chromosome:_1	AUGUSTUS	stop_codon	27345182	27345184	.	+	0	ID=g1595.t1.stop1;Parent=g1595.t1;
OW052034.1_Epicampocera_succincta_genome_assembly,_chromosome:_1	AUGUSTUS	gene	27353116	27364459	.	+	.	ID=g1596;
OW052034.1_Epicampocera_succincta_genome_assembly,_chromosome:_1	AUGUSTUS	mRNA	27353116	27364459	1	+	.	ID=g1596.t1;Parent=g1596;
OW052034.1_Epicampocera_succincta_genome_assembly,_chromosome:_1	AUGUSTUS	start_codon	27353116	27353118	.	+	0	ID=g1596.t1.start1;Parent=g1596.t1;
OW052034.1_Epicampocera_succincta_genome_assembly,_chromosome:_1	AUGUSTUS	CDS	27353116	27354522	1	+	0	ID=g1596.t1.CDS1;Parent=g1596.t1;
OW052034.1_Epicampocera_succincta_genome_assembly,_chromosome:_1	AUGUSTUS	exon	27353116	27354522	.	+	.	ID=g1596.t1.exon1;Parent=g1596.t1;
OW052034.1_Epicampocera_succincta_genome_assembly,_chromosome:_1	AUGUSTUS	intron	27354523	27363754	1	+	.	ID=g1596.t1.intron1;Parent=g1596.t1;
OW052034.1_Epicampocera_succincta_genome_assembly,_chromosome:_1	AUGUSTUS	CDS	27363755	27364459	1	+	0	ID=g1596.t1.CDS2;Parent=g1596.t1;
OW052034.1_Epicampocera_succincta_genome_assembly,_chromosome:_1	AUGUSTUS	exon	27363755	27364459	.	+	.	ID=g1596.t1.exon2;Parent=g1596.t1;
OW052034.1_Epicampocera_succincta_genome_assembly,_chromosome:_1	AUGUSTUS	stop_codon	27364457	27364459	.	+	0	ID=g1596.t1.stop1;Parent=g1596.t1;
OW052034.1_Epicampocera_succincta_genome_assembly,_chromosome:_1	AUGUSTUS	gene	27377244	27387603	.	+	.	ID=g1597;
OW052034.1_Epicampocera_succincta_genome_assembly,_chromosome:_1	AUGUSTUS	mRNA	27386962	27387603	0.55	+	.	ID=g1597.t1;Parent=g1597;
OW052034.1_Epicampocera_succincta_genome_assembly,_chromosome:_1	AUGUSTUS	start_codon	27386962	27386964	.	+	0	ID=g1597.t1.start1;Parent=g1597.t1;
OW052034.1_Epicampocera_succincta_genome_assembly,_chromosome:_1	AUGUSTUS	CDS	27386962	27387252	0.55	+	0	ID=g1597.t1.CDS1;Parent=g1597.t1;
OW052034.1_Epicampocera_succincta_genome_assembly,_chromosome:_1	AUGUSTUS	exon	27386962	27387252	.	+	.	ID=g1597.t1.exon1;Parent=g1597.t1;
OW052034.1_Epicampocera_succincta_genome_assembly,_chromosome:_1	AUGUSTUS	intron	27387253	27387465	0.55	+	.	ID=g1597.t1.intron1;Parent=g1597.t1;
OW052034.1_Epicampocera_succincta_genome_assembly,_chromosome:_1	AUGUSTUS	CDS	27387466	27387603	1	+	0	ID=g1597.t1.CDS2;Parent=g1597.t1;
OW052034.1_Epicampocera_succincta_genome_assembly,_chromosome:_1	AUGUSTUS	exon	27387466	27387603	.	+	.	ID=g1597.t1.exon2;Parent=g1597.t1;
OW052034.1_Epicampocera_succincta_genome_assembly,_chromosome:_1	AUGUSTUS	stop_codon	27387601	27387603	.	+	0	ID=g1597.t1.stop1;Parent=g1597.t1;
OW052034.1_Epicampocera_succincta_genome_assembly,_chromosome:_1	AUGUSTUS	mRNA	27377244	27387603	0.43	+	.	ID=g1597.t2;Parent=g1597;
OW052034.1_Epicampocera_succincta_genome_assembly,_chromosome:_1	AUGUSTUS	start_codon	27377244	27377246	.	+	0	ID=g1597.t2.start1;Parent=g1597.t2;
OW052034.1_Epicampocera_succincta_genome_assembly,_chromosome:_1	AUGUSTUS	CDS	27377244	27377736	1	+	0	ID=g1597.t2.CDS1;Parent=g1597.t2;
OW052034.1_Epicampocera_succincta_genome_assembly,_chromosome:_1	AUGUSTUS	exon	27377244	27377736	.	+	.	ID=g1597.t2.exon1;Parent=g1597.t2;
OW052034.1_Epicampocera_succincta_genome_assembly,_chromosome:_1	AUGUSTUS	intron	27377737	27379445	1	+	.	ID=g1597.t2.intron1;Parent=g1597.t2;
OW052034.1_Epicampocera_succincta_genome_assembly,_chromosome:_1	AUGUSTUS	CDS	27379446	27380049	0.99	+	2	ID=g1597.t2.CDS2;Parent=g1597.t2;
OW052034.1_Epicampocera_succincta_genome_assembly,_chromosome:_1	AUGUSTUS	exon	27379446	27380049	.	+	.	ID=g1597.t2.exon2;Parent=g1597.t2;
OW052034.1_Epicampocera_succincta_genome_assembly,_chromosome:_1	AUGUSTUS	intron	27380050	27381338	0.43	+	.	ID=g1597.t2.intron2;Parent=g1597.t2;
OW052034.1_Epicampocera_succincta_genome_assembly,_chromosome:_1	AUGUSTUS	CDS	27381339	27383743	0.43	+	1	ID=g1597.t2.CDS3;Parent=g1597.t2;
OW052034.1_Epicampocera_succincta_genome_assembly,_chromosome:_1	AUGUSTUS	exon	27381339	27383743	.	+	.	ID=g1597.t2.exon3;Parent=g1597.t2;
OW052034.1_Epicampocera_succincta_genome_assembly,_chromosome:_1	AUGUSTUS	intron	27383744	27386956	1	+	.	ID=g1597.t2.intron3;Parent=g1597.t2;
OW052034.1_Epicampocera_succincta_genome_assembly,_chromosome:_1	AUGUSTUS	CDS	27386957	27387252	1	+	2	ID=g1597.t2.CDS4;Parent=g1597.t2;
OW052034.1_Epicampocera_succincta_genome_assembly,_chromosome:_1	AUGUSTUS	exon	27386957	27387252	.	+	.	ID=g1597.t2.exon4;Parent=g1597.t2;
OW052034.1_Epicampocera_succincta_genome_assembly,_chromosome:_1	AUGUSTUS	intron	27387253	27387465	1	+	.	ID=g1597.t2.intron4;Parent=g1597.t2;
OW052034.1_Epicampocera_succincta_genome_assembly,_chromosome:_1	AUGUSTUS	CDS	27387466	27387603	1	+	0	ID=g1597.t2.CDS5;Parent=g1597.t2;
OW052034.1_Epicampocera_succincta_genome_assembly,_chromosome:_1	AUGUSTUS	exon	27387466	27387603	.	+	.	ID=g1597.t2.exon5;Parent=g1597.t2;
OW052034.1_Epicampocera_succincta_genome_assembly,_chromosome:_1	AUGUSTUS	stop_codon	27387601	27387603	.	+	0	ID=g1597.t2.stop1;Parent=g1597.t2;
OW052034.1_Epicampocera_succincta_genome_assembly,_chromosome:_1	AUGUSTUS	mRNA	27377244	27384876	0.48	+	.	ID=g1597.t3;Parent=g1597;
OW052034.1_Epicampocera_succincta_genome_assembly,_chromosome:_1	AUGUSTUS	start_codon	27377244	27377246	.	+	0	ID=g1597.t3.start1;Parent=g1597.t3;
OW052034.1_Epicampocera_succincta_genome_assembly,_chromosome:_1	AUGUSTUS	CDS	27377244	27377736	1	+	0	ID=g1597.t3.CDS1;Parent=g1597.t3;
OW052034.1_Epicampocera_succincta_genome_assembly,_chromosome:_1	AUGUSTUS	exon	27377244	27377736	.	+	.	ID=g1597.t3.exon1;Parent=g1597.t3;
OW052034.1_Epicampocera_succincta_genome_assembly,_chromosome:_1	AUGUSTUS	intron	27377737	27379445	1	+	.	ID=g1597.t3.intron1;Parent=g1597.t3;
OW052034.1_Epicampocera_succincta_genome_assembly,_chromosome:_1	AUGUSTUS	CDS	27379446	27380044	0.55	+	2	ID=g1597.t3.CDS2;Parent=g1597.t3;
OW052034.1_Epicampocera_succincta_genome_assembly,_chromosome:_1	AUGUSTUS	exon	27379446	27380044	.	+	.	ID=g1597.t3.exon2;Parent=g1597.t3;
OW052034.1_Epicampocera_succincta_genome_assembly,_chromosome:_1	AUGUSTUS	intron	27380045	27384834	0.48	+	.	ID=g1597.t3.intron2;Parent=g1597.t3;
OW052034.1_Epicampocera_succincta_genome_assembly,_chromosome:_1	AUGUSTUS	CDS	27384835	27384876	0.51	+	0	ID=g1597.t3.CDS3;Parent=g1597.t3;
OW052034.1_Epicampocera_succincta_genome_assembly,_chromosome:_1	AUGUSTUS	exon	27384835	27384876	.	+	.	ID=g1597.t3.exon3;Parent=g1597.t3;
OW052034.1_Epicampocera_succincta_genome_assembly,_chromosome:_1	AUGUSTUS	stop_codon	27384874	27384876	.	+	0	ID=g1597.t3.stop1;Parent=g1597.t3;
OW052034.1_Epicampocera_succincta_genome_assembly,_chromosome:_1	AUGUSTUS	gene	27392808	27393370	.	+	.	ID=g1598;
OW052034.1_Epicampocera_succincta_genome_assembly,_chromosome:_1	AUGUSTUS	mRNA	27392808	27393370	0.58	+	.	ID=g1598.t1;Parent=g1598;
OW052034.1_Epicampocera_succincta_genome_assembly,_chromosome:_1	AUGUSTUS	start_codon	27392808	27392810	.	+	0	ID=g1598.t1.start1;Parent=g1598.t1;
OW052034.1_Epicampocera_succincta_genome_assembly,_chromosome:_1	AUGUSTUS	CDS	27392808	27392861	0.58	+	0	ID=g1598.t1.CDS1;Parent=g1598.t1;
OW052034.1_Epicampocera_succincta_genome_assembly,_chromosome:_1	AUGUSTUS	exon	27392808	27392861	.	+	.	ID=g1598.t1.exon1;Parent=g1598.t1;
OW052034.1_Epicampocera_succincta_genome_assembly,_chromosome:_1	AUGUSTUS	intron	27392862	27393019	0.58	+	.	ID=g1598.t1.intron1;Parent=g1598.t1;
OW052034.1_Epicampocera_succincta_genome_assembly,_chromosome:_1	AUGUSTUS	CDS	27393020	27393370	1	+	0	ID=g1598.t1.CDS2;Parent=g1598.t1;
OW052034.1_Epicampocera_succincta_genome_assembly,_chromosome:_1	AUGUSTUS	exon	27393020	27393370	.	+	.	ID=g1598.t1.exon2;Parent=g1598.t1;
OW052034.1_Epicampocera_succincta_genome_assembly,_chromosome:_1	AUGUSTUS	stop_codon	27393368	27393370	.	+	0	ID=g1598.t1.stop1;Parent=g1598.t1;
OW052034.1_Epicampocera_succincta_genome_assembly,_chromosome:_1	AUGUSTUS	gene	27393546	27394776	.	+	.	ID=g1599;
OW052034.1_Epicampocera_succincta_genome_assembly,_chromosome:_1	AUGUSTUS	mRNA	27393546	27394776	0.53	+	.	ID=g1599.t1;Parent=g1599;
OW052034.1_Epicampocera_succincta_genome_assembly,_chromosome:_1	AUGUSTUS	start_codon	27393546	27393548	.	+	0	ID=g1599.t1.start1;Parent=g1599.t1;
OW052034.1_Epicampocera_succincta_genome_assembly,_chromosome:_1	AUGUSTUS	CDS	27393546	27393720	1	+	0	ID=g1599.t1.CDS1;Parent=g1599.t1;
OW052034.1_Epicampocera_succincta_genome_assembly,_chromosome:_1	AUGUSTUS	exon	27393546	27393720	.	+	.	ID=g1599.t1.exon1;Parent=g1599.t1;
OW052034.1_Epicampocera_succincta_genome_assembly,_chromosome:_1	AUGUSTUS	intron	27393721	27394300	0.53	+	.	ID=g1599.t1.intron1;Parent=g1599.t1;
OW052034.1_Epicampocera_succincta_genome_assembly,_chromosome:_1	AUGUSTUS	CDS	27394301	27394776	0.53	+	2	ID=g1599.t1.CDS2;Parent=g1599.t1;
OW052034.1_Epicampocera_succincta_genome_assembly,_chromosome:_1	AUGUSTUS	exon	27394301	27394776	.	+	.	ID=g1599.t1.exon2;Parent=g1599.t1;
OW052034.1_Epicampocera_succincta_genome_assembly,_chromosome:_1	AUGUSTUS	stop_codon	27394774	27394776	.	+	0	ID=g1599.t1.stop1;Parent=g1599.t1;
OW052034.1_Epicampocera_succincta_genome_assembly,_chromosome:_1	AUGUSTUS	gene	27401280	27401756	.	-	.	ID=g1600;
OW052034.1_Epicampocera_succincta_genome_assembly,_chromosome:_1	AUGUSTUS	mRNA	27401280	27401756	0.97	-	.	ID=g1600.t1;Parent=g1600;
OW052034.1_Epicampocera_succincta_genome_assembly,_chromosome:_1	AUGUSTUS	stop_codon	27401280	27401282	.	-	0	ID=g1600.t1.stop1;Parent=g1600.t1;
OW052034.1_Epicampocera_succincta_genome_assembly,_chromosome:_1	AUGUSTUS	CDS	27401280	27401756	0.97	-	0	ID=g1600.t1.CDS1;Parent=g1600.t1;
OW052034.1_Epicampocera_succincta_genome_assembly,_chromosome:_1	AUGUSTUS	exon	27401280	27401756	.	-	.	ID=g1600.t1.exon1;Parent=g1600.t1;
OW052034.1_Epicampocera_succincta_genome_assembly,_chromosome:_1	AUGUSTUS	start_codon	27401754	27401756	.	-	0	ID=g1600.t1.start1;Parent=g1600.t1;
OW052034.1_Epicampocera_succincta_genome_assembly,_chromosome:_1	AUGUSTUS	gene	27402542	27402868	.	+	.	ID=g1601;
OW052034.1_Epicampocera_succincta_genome_assembly,_chromosome:_1	AUGUSTUS	mRNA	27402542	27402868	1	+	.	ID=g1601.t1;Parent=g1601;
OW052034.1_Epicampocera_succincta_genome_assembly,_chromosome:_1	AUGUSTUS	start_codon	27402542	27402544	.	+	0	ID=g1601.t1.start1;Parent=g1601.t1;
OW052034.1_Epicampocera_succincta_genome_assembly,_chromosome:_1	AUGUSTUS	CDS	27402542	27402868	1	+	0	ID=g1601.t1.CDS1;Parent=g1601.t1;
OW052034.1_Epicampocera_succincta_genome_assembly,_chromosome:_1	AUGUSTUS	exon	27402542	27402868	.	+	.	ID=g1601.t1.exon1;Parent=g1601.t1;
OW052034.1_Epicampocera_succincta_genome_assembly,_chromosome:_1	AUGUSTUS	stop_codon	27402866	27402868	.	+	0	ID=g1601.t1.stop1;Parent=g1601.t1;
OW052034.1_Epicampocera_succincta_genome_assembly,_chromosome:_1	AUGUSTUS	gene	27406440	27406916	.	-	.	ID=g1602;
OW052034.1_Epicampocera_succincta_genome_assembly,_chromosome:_1	AUGUSTUS	mRNA	27406440	27406916	0.99	-	.	ID=g1602.t1;Parent=g1602;
OW052034.1_Epicampocera_succincta_genome_assembly,_chromosome:_1	AUGUSTUS	stop_codon	27406440	27406442	.	-	0	ID=g1602.t1.stop1;Parent=g1602.t1;
OW052034.1_Epicampocera_succincta_genome_assembly,_chromosome:_1	AUGUSTUS	CDS	27406440	27406916	0.99	-	0	ID=g1602.t1.CDS1;Parent=g1602.t1;
OW052034.1_Epicampocera_succincta_genome_assembly,_chromosome:_1	AUGUSTUS	exon	27406440	27406916	.	-	.	ID=g1602.t1.exon1;Parent=g1602.t1;
OW052034.1_Epicampocera_succincta_genome_assembly,_chromosome:_1	AUGUSTUS	start_codon	27406914	27406916	.	-	0	ID=g1602.t1.start1;Parent=g1602.t1;
OW052034.1_Epicampocera_succincta_genome_assembly,_chromosome:_1	AUGUSTUS	gene	27407702	27408028	.	+	.	ID=g1603;
OW052034.1_Epicampocera_succincta_genome_assembly,_chromosome:_1	AUGUSTUS	mRNA	27407702	27408028	1	+	.	ID=g1603.t1;Parent=g1603;
OW052034.1_Epicampocera_succincta_genome_assembly,_chromosome:_1	AUGUSTUS	start_codon	27407702	27407704	.	+	0	ID=g1603.t1.start1;Parent=g1603.t1;
OW052034.1_Epicampocera_succincta_genome_assembly,_chromosome:_1	AUGUSTUS	CDS	27407702	27408028	1	+	0	ID=g1603.t1.CDS1;Parent=g1603.t1;
OW052034.1_Epicampocera_succincta_genome_assembly,_chromosome:_1	AUGUSTUS	exon	27407702	27408028	.	+	.	ID=g1603.t1.exon1;Parent=g1603.t1;
OW052034.1_Epicampocera_succincta_genome_assembly,_chromosome:_1	AUGUSTUS	stop_codon	27408026	27408028	.	+	0	ID=g1603.t1.stop1;Parent=g1603.t1;
OW052034.1_Epicampocera_succincta_genome_assembly,_chromosome:_1	AUGUSTUS	gene	27417894	27419345	.	+	.	ID=g1604;
OW052034.1_Epicampocera_succincta_genome_assembly,_chromosome:_1	AUGUSTUS	mRNA	27417894	27419345	0.62	+	.	ID=g1604.t1;Parent=g1604;
OW052034.1_Epicampocera_succincta_genome_assembly,_chromosome:_1	AUGUSTUS	start_codon	27417894	27417896	.	+	0	ID=g1604.t1.start1;Parent=g1604.t1;
OW052034.1_Epicampocera_succincta_genome_assembly,_chromosome:_1	AUGUSTUS	CDS	27417894	27418211	0.63	+	0	ID=g1604.t1.CDS1;Parent=g1604.t1;
OW052034.1_Epicampocera_succincta_genome_assembly,_chromosome:_1	AUGUSTUS	exon	27417894	27418211	.	+	.	ID=g1604.t1.exon1;Parent=g1604.t1;
OW052034.1_Epicampocera_succincta_genome_assembly,_chromosome:_1	AUGUSTUS	intron	27418212	27419135	0.95	+	.	ID=g1604.t1.intron1;Parent=g1604.t1;
OW052034.1_Epicampocera_succincta_genome_assembly,_chromosome:_1	AUGUSTUS	CDS	27419136	27419345	0.96	+	0	ID=g1604.t1.CDS2;Parent=g1604.t1;
OW052034.1_Epicampocera_succincta_genome_assembly,_chromosome:_1	AUGUSTUS	exon	27419136	27419345	.	+	.	ID=g1604.t1.exon2;Parent=g1604.t1;
OW052034.1_Epicampocera_succincta_genome_assembly,_chromosome:_1	AUGUSTUS	stop_codon	27419343	27419345	.	+	0	ID=g1604.t1.stop1;Parent=g1604.t1;
OW052034.1_Epicampocera_succincta_genome_assembly,_chromosome:_1	AUGUSTUS	gene	27422904	27423380	.	-	.	ID=g1605;
OW052034.1_Epicampocera_succincta_genome_assembly,_chromosome:_1	AUGUSTUS	mRNA	27422904	27423380	1	-	.	ID=g1605.t1;Parent=g1605;
OW052034.1_Epicampocera_succincta_genome_assembly,_chromosome:_1	AUGUSTUS	stop_codon	27422904	27422906	.	-	0	ID=g1605.t1.stop1;Parent=g1605.t1;
OW052034.1_Epicampocera_succincta_genome_assembly,_chromosome:_1	AUGUSTUS	CDS	27422904	27423380	1	-	0	ID=g1605.t1.CDS1;Parent=g1605.t1;
OW052034.1_Epicampocera_succincta_genome_assembly,_chromosome:_1	AUGUSTUS	exon	27422904	27423380	.	-	.	ID=g1605.t1.exon1;Parent=g1605.t1;
OW052034.1_Epicampocera_succincta_genome_assembly,_chromosome:_1	AUGUSTUS	start_codon	27423378	27423380	.	-	0	ID=g1605.t1.start1;Parent=g1605.t1;
OW052034.1_Epicampocera_succincta_genome_assembly,_chromosome:_1	AUGUSTUS	gene	27424166	27424492	.	+	.	ID=g1606;
OW052034.1_Epicampocera_succincta_genome_assembly,_chromosome:_1	AUGUSTUS	mRNA	27424166	27424492	1	+	.	ID=g1606.t1;Parent=g1606;
OW052034.1_Epicampocera_succincta_genome_assembly,_chromosome:_1	AUGUSTUS	start_codon	27424166	27424168	.	+	0	ID=g1606.t1.start1;Parent=g1606.t1;
OW052034.1_Epicampocera_succincta_genome_assembly,_chromosome:_1	AUGUSTUS	CDS	27424166	27424492	1	+	0	ID=g1606.t1.CDS1;Parent=g1606.t1;
OW052034.1_Epicampocera_succincta_genome_assembly,_chromosome:_1	AUGUSTUS	exon	27424166	27424492	.	+	.	ID=g1606.t1.exon1;Parent=g1606.t1;
OW052034.1_Epicampocera_succincta_genome_assembly,_chromosome:_1	AUGUSTUS	stop_codon	27424490	27424492	.	+	0	ID=g1606.t1.stop1;Parent=g1606.t1;
OW052034.1_Epicampocera_succincta_genome_assembly,_chromosome:_1	AUGUSTUS	gene	27424545	27424940	.	+	.	ID=g1607;
OW052034.1_Epicampocera_succincta_genome_assembly,_chromosome:_1	AUGUSTUS	mRNA	27424545	27424940	1	+	.	ID=g1607.t1;Parent=g1607;
OW052034.1_Epicampocera_succincta_genome_assembly,_chromosome:_1	AUGUSTUS	start_codon	27424545	27424547	.	+	0	ID=g1607.t1.start1;Parent=g1607.t1;
OW052034.1_Epicampocera_succincta_genome_assembly,_chromosome:_1	AUGUSTUS	CDS	27424545	27424940	1	+	0	ID=g1607.t1.CDS1;Parent=g1607.t1;
OW052034.1_Epicampocera_succincta_genome_assembly,_chromosome:_1	AUGUSTUS	exon	27424545	27424940	.	+	.	ID=g1607.t1.exon1;Parent=g1607.t1;
OW052034.1_Epicampocera_succincta_genome_assembly,_chromosome:_1	AUGUSTUS	stop_codon	27424938	27424940	.	+	0	ID=g1607.t1.stop1;Parent=g1607.t1;
OW052034.1_Epicampocera_succincta_genome_assembly,_chromosome:_1	AUGUSTUS	gene	27433016	27433342	.	+	.	ID=g1608;
OW052034.1_Epicampocera_succincta_genome_assembly,_chromosome:_1	AUGUSTUS	mRNA	27433016	27433342	0.97	+	.	ID=g1608.t1;Parent=g1608;
OW052034.1_Epicampocera_succincta_genome_assembly,_chromosome:_1	AUGUSTUS	start_codon	27433016	27433018	.	+	0	ID=g1608.t1.start1;Parent=g1608.t1;
OW052034.1_Epicampocera_succincta_genome_assembly,_chromosome:_1	AUGUSTUS	CDS	27433016	27433342	0.97	+	0	ID=g1608.t1.CDS1;Parent=g1608.t1;
OW052034.1_Epicampocera_succincta_genome_assembly,_chromosome:_1	AUGUSTUS	exon	27433016	27433342	.	+	.	ID=g1608.t1.exon1;Parent=g1608.t1;
OW052034.1_Epicampocera_succincta_genome_assembly,_chromosome:_1	AUGUSTUS	stop_codon	27433340	27433342	.	+	0	ID=g1608.t1.stop1;Parent=g1608.t1;
OW052034.1_Epicampocera_succincta_genome_assembly,_chromosome:_1	AUGUSTUS	gene	27433395	27433790	.	+	.	ID=g1609;
OW052034.1_Epicampocera_succincta_genome_assembly,_chromosome:_1	AUGUSTUS	mRNA	27433395	27433790	1	+	.	ID=g1609.t1;Parent=g1609;
OW052034.1_Epicampocera_succincta_genome_assembly,_chromosome:_1	AUGUSTUS	start_codon	27433395	27433397	.	+	0	ID=g1609.t1.start1;Parent=g1609.t1;
OW052034.1_Epicampocera_succincta_genome_assembly,_chromosome:_1	AUGUSTUS	CDS	27433395	27433790	1	+	0	ID=g1609.t1.CDS1;Parent=g1609.t1;
OW052034.1_Epicampocera_succincta_genome_assembly,_chromosome:_1	AUGUSTUS	exon	27433395	27433790	.	+	.	ID=g1609.t1.exon1;Parent=g1609.t1;
OW052034.1_Epicampocera_succincta_genome_assembly,_chromosome:_1	AUGUSTUS	stop_codon	27433788	27433790	.	+	0	ID=g1609.t1.stop1;Parent=g1609.t1;
OW052034.1_Epicampocera_succincta_genome_assembly,_chromosome:_1	AUGUSTUS	gene	27444335	27444661	.	+	.	ID=g1610;
OW052034.1_Epicampocera_succincta_genome_assembly,_chromosome:_1	AUGUSTUS	mRNA	27444335	27444661	1	+	.	ID=g1610.t1;Parent=g1610;
OW052034.1_Epicampocera_succincta_genome_assembly,_chromosome:_1	AUGUSTUS	start_codon	27444335	27444337	.	+	0	ID=g1610.t1.start1;Parent=g1610.t1;
OW052034.1_Epicampocera_succincta_genome_assembly,_chromosome:_1	AUGUSTUS	CDS	27444335	27444661	1	+	0	ID=g1610.t1.CDS1;Parent=g1610.t1;
OW052034.1_Epicampocera_succincta_genome_assembly,_chromosome:_1	AUGUSTUS	exon	27444335	27444661	.	+	.	ID=g1610.t1.exon1;Parent=g1610.t1;
OW052034.1_Epicampocera_succincta_genome_assembly,_chromosome:_1	AUGUSTUS	stop_codon	27444659	27444661	.	+	0	ID=g1610.t1.stop1;Parent=g1610.t1;
OW052034.1_Epicampocera_succincta_genome_assembly,_chromosome:_1	AUGUSTUS	gene	27444714	27445109	.	+	.	ID=g1611;
OW052034.1_Epicampocera_succincta_genome_assembly,_chromosome:_1	AUGUSTUS	mRNA	27444714	27445109	1	+	.	ID=g1611.t1;Parent=g1611;
OW052034.1_Epicampocera_succincta_genome_assembly,_chromosome:_1	AUGUSTUS	start_codon	27444714	27444716	.	+	0	ID=g1611.t1.start1;Parent=g1611.t1;
OW052034.1_Epicampocera_succincta_genome_assembly,_chromosome:_1	AUGUSTUS	CDS	27444714	27445109	1	+	0	ID=g1611.t1.CDS1;Parent=g1611.t1;
OW052034.1_Epicampocera_succincta_genome_assembly,_chromosome:_1	AUGUSTUS	exon	27444714	27445109	.	+	.	ID=g1611.t1.exon1;Parent=g1611.t1;
OW052034.1_Epicampocera_succincta_genome_assembly,_chromosome:_1	AUGUSTUS	stop_codon	27445107	27445109	.	+	0	ID=g1611.t1.stop1;Parent=g1611.t1;
OW052034.1_Epicampocera_succincta_genome_assembly,_chromosome:_1	AUGUSTUS	gene	27454418	27454744	.	+	.	ID=g1612;
OW052034.1_Epicampocera_succincta_genome_assembly,_chromosome:_1	AUGUSTUS	mRNA	27454418	27454744	1	+	.	ID=g1612.t1;Parent=g1612;
OW052034.1_Epicampocera_succincta_genome_assembly,_chromosome:_1	AUGUSTUS	start_codon	27454418	27454420	.	+	0	ID=g1612.t1.start1;Parent=g1612.t1;
OW052034.1_Epicampocera_succincta_genome_assembly,_chromosome:_1	AUGUSTUS	CDS	27454418	27454744	1	+	0	ID=g1612.t1.CDS1;Parent=g1612.t1;
OW052034.1_Epicampocera_succincta_genome_assembly,_chromosome:_1	AUGUSTUS	exon	27454418	27454744	.	+	.	ID=g1612.t1.exon1;Parent=g1612.t1;
OW052034.1_Epicampocera_succincta_genome_assembly,_chromosome:_1	AUGUSTUS	stop_codon	27454742	27454744	.	+	0	ID=g1612.t1.stop1;Parent=g1612.t1;
OW052034.1_Epicampocera_succincta_genome_assembly,_chromosome:_1	AUGUSTUS	gene	27454797	27455192	.	+	.	ID=g1613;
OW052034.1_Epicampocera_succincta_genome_assembly,_chromosome:_1	AUGUSTUS	mRNA	27454797	27455192	1	+	.	ID=g1613.t1;Parent=g1613;
OW052034.1_Epicampocera_succincta_genome_assembly,_chromosome:_1	AUGUSTUS	start_codon	27454797	27454799	.	+	0	ID=g1613.t1.start1;Parent=g1613.t1;
OW052034.1_Epicampocera_succincta_genome_assembly,_chromosome:_1	AUGUSTUS	CDS	27454797	27455192	1	+	0	ID=g1613.t1.CDS1;Parent=g1613.t1;
OW052034.1_Epicampocera_succincta_genome_assembly,_chromosome:_1	AUGUSTUS	exon	27454797	27455192	.	+	.	ID=g1613.t1.exon1;Parent=g1613.t1;
OW052034.1_Epicampocera_succincta_genome_assembly,_chromosome:_1	AUGUSTUS	stop_codon	27455190	27455192	.	+	0	ID=g1613.t1.stop1;Parent=g1613.t1;
OW052034.1_Epicampocera_succincta_genome_assembly,_chromosome:_1	AUGUSTUS	gene	27458303	27458779	.	-	.	ID=g1614;
OW052034.1_Epicampocera_succincta_genome_assembly,_chromosome:_1	AUGUSTUS	mRNA	27458303	27458779	1	-	.	ID=g1614.t1;Parent=g1614;
OW052034.1_Epicampocera_succincta_genome_assembly,_chromosome:_1	AUGUSTUS	stop_codon	27458303	27458305	.	-	0	ID=g1614.t1.stop1;Parent=g1614.t1;
OW052034.1_Epicampocera_succincta_genome_assembly,_chromosome:_1	AUGUSTUS	CDS	27458303	27458779	1	-	0	ID=g1614.t1.CDS1;Parent=g1614.t1;
OW052034.1_Epicampocera_succincta_genome_assembly,_chromosome:_1	AUGUSTUS	exon	27458303	27458779	.	-	.	ID=g1614.t1.exon1;Parent=g1614.t1;
OW052034.1_Epicampocera_succincta_genome_assembly,_chromosome:_1	AUGUSTUS	start_codon	27458777	27458779	.	-	0	ID=g1614.t1.start1;Parent=g1614.t1;
OW052034.1_Epicampocera_succincta_genome_assembly,_chromosome:_1	AUGUSTUS	gene	27459565	27459891	.	+	.	ID=g1615;
OW052034.1_Epicampocera_succincta_genome_assembly,_chromosome:_1	AUGUSTUS	mRNA	27459565	27459891	1	+	.	ID=g1615.t1;Parent=g1615;
OW052034.1_Epicampocera_succincta_genome_assembly,_chromosome:_1	AUGUSTUS	start_codon	27459565	27459567	.	+	0	ID=g1615.t1.start1;Parent=g1615.t1;
OW052034.1_Epicampocera_succincta_genome_assembly,_chromosome:_1	AUGUSTUS	CDS	27459565	27459891	1	+	0	ID=g1615.t1.CDS1;Parent=g1615.t1;
OW052034.1_Epicampocera_succincta_genome_assembly,_chromosome:_1	AUGUSTUS	exon	27459565	27459891	.	+	.	ID=g1615.t1.exon1;Parent=g1615.t1;
OW052034.1_Epicampocera_succincta_genome_assembly,_chromosome:_1	AUGUSTUS	stop_codon	27459889	27459891	.	+	0	ID=g1615.t1.stop1;Parent=g1615.t1;
OW052034.1_Epicampocera_succincta_genome_assembly,_chromosome:_1	AUGUSTUS	gene	27459944	27460339	.	+	.	ID=g1616;
OW052034.1_Epicampocera_succincta_genome_assembly,_chromosome:_1	AUGUSTUS	mRNA	27459944	27460339	1	+	.	ID=g1616.t1;Parent=g1616;
OW052034.1_Epicampocera_succincta_genome_assembly,_chromosome:_1	AUGUSTUS	start_codon	27459944	27459946	.	+	0	ID=g1616.t1.start1;Parent=g1616.t1;
OW052034.1_Epicampocera_succincta_genome_assembly,_chromosome:_1	AUGUSTUS	CDS	27459944	27460339	1	+	0	ID=g1616.t1.CDS1;Parent=g1616.t1;
OW052034.1_Epicampocera_succincta_genome_assembly,_chromosome:_1	AUGUSTUS	exon	27459944	27460339	.	+	.	ID=g1616.t1.exon1;Parent=g1616.t1;
OW052034.1_Epicampocera_succincta_genome_assembly,_chromosome:_1	AUGUSTUS	stop_codon	27460337	27460339	.	+	0	ID=g1616.t1.stop1;Parent=g1616.t1;
OW052034.1_Epicampocera_succincta_genome_assembly,_chromosome:_1	AUGUSTUS	gene	27467181	27467507	.	+	.	ID=g1617;
OW052034.1_Epicampocera_succincta_genome_assembly,_chromosome:_1	AUGUSTUS	mRNA	27467181	27467507	1	+	.	ID=g1617.t1;Parent=g1617;
OW052034.1_Epicampocera_succincta_genome_assembly,_chromosome:_1	AUGUSTUS	start_codon	27467181	27467183	.	+	0	ID=g1617.t1.start1;Parent=g1617.t1;
OW052034.1_Epicampocera_succincta_genome_assembly,_chromosome:_1	AUGUSTUS	CDS	27467181	27467507	1	+	0	ID=g1617.t1.CDS1;Parent=g1617.t1;
OW052034.1_Epicampocera_succincta_genome_assembly,_chromosome:_1	AUGUSTUS	exon	27467181	27467507	.	+	.	ID=g1617.t1.exon1;Parent=g1617.t1;
OW052034.1_Epicampocera_succincta_genome_assembly,_chromosome:_1	AUGUSTUS	stop_codon	27467505	27467507	.	+	0	ID=g1617.t1.stop1;Parent=g1617.t1;
OW052034.1_Epicampocera_succincta_genome_assembly,_chromosome:_1	AUGUSTUS	gene	27467560	27467955	.	+	.	ID=g1618;
OW052034.1_Epicampocera_succincta_genome_assembly,_chromosome:_1	AUGUSTUS	mRNA	27467560	27467955	1	+	.	ID=g1618.t1;Parent=g1618;
OW052034.1_Epicampocera_succincta_genome_assembly,_chromosome:_1	AUGUSTUS	start_codon	27467560	27467562	.	+	0	ID=g1618.t1.start1;Parent=g1618.t1;
OW052034.1_Epicampocera_succincta_genome_assembly,_chromosome:_1	AUGUSTUS	CDS	27467560	27467955	1	+	0	ID=g1618.t1.CDS1;Parent=g1618.t1;
OW052034.1_Epicampocera_succincta_genome_assembly,_chromosome:_1	AUGUSTUS	exon	27467560	27467955	.	+	.	ID=g1618.t1.exon1;Parent=g1618.t1;
OW052034.1_Epicampocera_succincta_genome_assembly,_chromosome:_1	AUGUSTUS	stop_codon	27467953	27467955	.	+	0	ID=g1618.t1.stop1;Parent=g1618.t1;
OW052034.1_Epicampocera_succincta_genome_assembly,_chromosome:_1	AUGUSTUS	gene	27472362	27472778	.	-	.	ID=g1619;
OW052034.1_Epicampocera_succincta_genome_assembly,_chromosome:_1	AUGUSTUS	mRNA	27472362	27472778	1	-	.	ID=g1619.t1;Parent=g1619;
OW052034.1_Epicampocera_succincta_genome_assembly,_chromosome:_1	AUGUSTUS	stop_codon	27472362	27472364	.	-	0	ID=g1619.t1.stop1;Parent=g1619.t1;
OW052034.1_Epicampocera_succincta_genome_assembly,_chromosome:_1	AUGUSTUS	CDS	27472362	27472778	1	-	0	ID=g1619.t1.CDS1;Parent=g1619.t1;
OW052034.1_Epicampocera_succincta_genome_assembly,_chromosome:_1	AUGUSTUS	exon	27472362	27472778	.	-	.	ID=g1619.t1.exon1;Parent=g1619.t1;
OW052034.1_Epicampocera_succincta_genome_assembly,_chromosome:_1	AUGUSTUS	start_codon	27472776	27472778	.	-	0	ID=g1619.t1.start1;Parent=g1619.t1;
OW052034.1_Epicampocera_succincta_genome_assembly,_chromosome:_1	AUGUSTUS	gene	27473563	27473889	.	+	.	ID=g1620;
OW052034.1_Epicampocera_succincta_genome_assembly,_chromosome:_1	AUGUSTUS	mRNA	27473563	27473889	1	+	.	ID=g1620.t1;Parent=g1620;
OW052034.1_Epicampocera_succincta_genome_assembly,_chromosome:_1	AUGUSTUS	start_codon	27473563	27473565	.	+	0	ID=g1620.t1.start1;Parent=g1620.t1;
OW052034.1_Epicampocera_succincta_genome_assembly,_chromosome:_1	AUGUSTUS	CDS	27473563	27473889	1	+	0	ID=g1620.t1.CDS1;Parent=g1620.t1;
OW052034.1_Epicampocera_succincta_genome_assembly,_chromosome:_1	AUGUSTUS	exon	27473563	27473889	.	+	.	ID=g1620.t1.exon1;Parent=g1620.t1;
OW052034.1_Epicampocera_succincta_genome_assembly,_chromosome:_1	AUGUSTUS	stop_codon	27473887	27473889	.	+	0	ID=g1620.t1.stop1;Parent=g1620.t1;
OW052034.1_Epicampocera_succincta_genome_assembly,_chromosome:_1	AUGUSTUS	gene	27473942	27474644	.	+	.	ID=g1621;
OW052034.1_Epicampocera_succincta_genome_assembly,_chromosome:_1	AUGUSTUS	mRNA	27473942	27474644	0.48	+	.	ID=g1621.t1;Parent=g1621;
OW052034.1_Epicampocera_succincta_genome_assembly,_chromosome:_1	AUGUSTUS	start_codon	27473942	27473944	.	+	0	ID=g1621.t1.start1;Parent=g1621.t1;
OW052034.1_Epicampocera_succincta_genome_assembly,_chromosome:_1	AUGUSTUS	CDS	27473942	27474386	0.48	+	0	ID=g1621.t1.CDS1;Parent=g1621.t1;
OW052034.1_Epicampocera_succincta_genome_assembly,_chromosome:_1	AUGUSTUS	exon	27473942	27474386	.	+	.	ID=g1621.t1.exon1;Parent=g1621.t1;
OW052034.1_Epicampocera_succincta_genome_assembly,_chromosome:_1	AUGUSTUS	intron	27474387	27474459	1	+	.	ID=g1621.t1.intron1;Parent=g1621.t1;
OW052034.1_Epicampocera_succincta_genome_assembly,_chromosome:_1	AUGUSTUS	CDS	27474460	27474644	1	+	2	ID=g1621.t1.CDS2;Parent=g1621.t1;
OW052034.1_Epicampocera_succincta_genome_assembly,_chromosome:_1	AUGUSTUS	exon	27474460	27474644	.	+	.	ID=g1621.t1.exon2;Parent=g1621.t1;
OW052034.1_Epicampocera_succincta_genome_assembly,_chromosome:_1	AUGUSTUS	stop_codon	27474642	27474644	.	+	0	ID=g1621.t1.stop1;Parent=g1621.t1;
OW052034.1_Epicampocera_succincta_genome_assembly,_chromosome:_1	AUGUSTUS	gene	27479013	27481288	.	+	.	ID=g1622;
OW052034.1_Epicampocera_succincta_genome_assembly,_chromosome:_1	AUGUSTUS	mRNA	27479013	27481288	1	+	.	ID=g1622.t1;Parent=g1622;
OW052034.1_Epicampocera_succincta_genome_assembly,_chromosome:_1	AUGUSTUS	start_codon	27479013	27479015	.	+	0	ID=g1622.t1.start1;Parent=g1622.t1;
OW052034.1_Epicampocera_succincta_genome_assembly,_chromosome:_1	AUGUSTUS	CDS	27479013	27479534	1	+	0	ID=g1622.t1.CDS1;Parent=g1622.t1;
OW052034.1_Epicampocera_succincta_genome_assembly,_chromosome:_1	AUGUSTUS	exon	27479013	27479534	.	+	.	ID=g1622.t1.exon1;Parent=g1622.t1;
OW052034.1_Epicampocera_succincta_genome_assembly,_chromosome:_1	AUGUSTUS	intron	27479535	27479588	1	+	.	ID=g1622.t1.intron1;Parent=g1622.t1;
OW052034.1_Epicampocera_succincta_genome_assembly,_chromosome:_1	AUGUSTUS	CDS	27479589	27479851	1	+	0	ID=g1622.t1.CDS2;Parent=g1622.t1;
OW052034.1_Epicampocera_succincta_genome_assembly,_chromosome:_1	AUGUSTUS	exon	27479589	27479851	.	+	.	ID=g1622.t1.exon2;Parent=g1622.t1;
OW052034.1_Epicampocera_succincta_genome_assembly,_chromosome:_1	AUGUSTUS	intron	27479852	27481128	1	+	.	ID=g1622.t1.intron2;Parent=g1622.t1;
OW052034.1_Epicampocera_succincta_genome_assembly,_chromosome:_1	AUGUSTUS	CDS	27481129	27481288	1	+	1	ID=g1622.t1.CDS3;Parent=g1622.t1;
OW052034.1_Epicampocera_succincta_genome_assembly,_chromosome:_1	AUGUSTUS	exon	27481129	27481288	.	+	.	ID=g1622.t1.exon3;Parent=g1622.t1;
OW052034.1_Epicampocera_succincta_genome_assembly,_chromosome:_1	AUGUSTUS	stop_codon	27481286	27481288	.	+	0	ID=g1622.t1.stop1;Parent=g1622.t1;
OW052034.1_Epicampocera_succincta_genome_assembly,_chromosome:_1	AUGUSTUS	gene	27489464	27493157	.	+	.	ID=g1623;
OW052034.1_Epicampocera_succincta_genome_assembly,_chromosome:_1	AUGUSTUS	mRNA	27489464	27493157	1	+	.	ID=g1623.t1;Parent=g1623;
OW052034.1_Epicampocera_succincta_genome_assembly,_chromosome:_1	AUGUSTUS	start_codon	27489464	27489466	.	+	0	ID=g1623.t1.start1;Parent=g1623.t1;
OW052034.1_Epicampocera_succincta_genome_assembly,_chromosome:_1	AUGUSTUS	CDS	27489464	27489746	1	+	0	ID=g1623.t1.CDS1;Parent=g1623.t1;
OW052034.1_Epicampocera_succincta_genome_assembly,_chromosome:_1	AUGUSTUS	exon	27489464	27489746	.	+	.	ID=g1623.t1.exon1;Parent=g1623.t1;
OW052034.1_Epicampocera_succincta_genome_assembly,_chromosome:_1	AUGUSTUS	intron	27489747	27489876	1	+	.	ID=g1623.t1.intron1;Parent=g1623.t1;
OW052034.1_Epicampocera_succincta_genome_assembly,_chromosome:_1	AUGUSTUS	CDS	27489877	27490376	1	+	2	ID=g1623.t1.CDS2;Parent=g1623.t1;
OW052034.1_Epicampocera_succincta_genome_assembly,_chromosome:_1	AUGUSTUS	exon	27489877	27490376	.	+	.	ID=g1623.t1.exon2;Parent=g1623.t1;
OW052034.1_Epicampocera_succincta_genome_assembly,_chromosome:_1	AUGUSTUS	intron	27490377	27491013	1	+	.	ID=g1623.t1.intron2;Parent=g1623.t1;
OW052034.1_Epicampocera_succincta_genome_assembly,_chromosome:_1	AUGUSTUS	CDS	27491014	27491154	1	+	0	ID=g1623.t1.CDS3;Parent=g1623.t1;
OW052034.1_Epicampocera_succincta_genome_assembly,_chromosome:_1	AUGUSTUS	exon	27491014	27491154	.	+	.	ID=g1623.t1.exon3;Parent=g1623.t1;
OW052034.1_Epicampocera_succincta_genome_assembly,_chromosome:_1	AUGUSTUS	intron	27491155	27492071	1	+	.	ID=g1623.t1.intron3;Parent=g1623.t1;
OW052034.1_Epicampocera_succincta_genome_assembly,_chromosome:_1	AUGUSTUS	CDS	27492072	27492387	1	+	0	ID=g1623.t1.CDS4;Parent=g1623.t1;
OW052034.1_Epicampocera_succincta_genome_assembly,_chromosome:_1	AUGUSTUS	exon	27492072	27492387	.	+	.	ID=g1623.t1.exon4;Parent=g1623.t1;
OW052034.1_Epicampocera_succincta_genome_assembly,_chromosome:_1	AUGUSTUS	intron	27492388	27492888	1	+	.	ID=g1623.t1.intron4;Parent=g1623.t1;
OW052034.1_Epicampocera_succincta_genome_assembly,_chromosome:_1	AUGUSTUS	CDS	27492889	27493157	1	+	2	ID=g1623.t1.CDS5;Parent=g1623.t1;
OW052034.1_Epicampocera_succincta_genome_assembly,_chromosome:_1	AUGUSTUS	exon	27492889	27493157	.	+	.	ID=g1623.t1.exon5;Parent=g1623.t1;
OW052034.1_Epicampocera_succincta_genome_assembly,_chromosome:_1	AUGUSTUS	stop_codon	27493155	27493157	.	+	0	ID=g1623.t1.stop1;Parent=g1623.t1;
OW052034.1_Epicampocera_succincta_genome_assembly,_chromosome:_1	AUGUSTUS	mRNA	27489464	27491236	0.78	+	.	ID=g1623.t2;Parent=g1623;
OW052034.1_Epicampocera_succincta_genome_assembly,_chromosome:_1	AUGUSTUS	start_codon	27489464	27489466	.	+	0	ID=g1623.t2.start1;Parent=g1623.t2;
OW052034.1_Epicampocera_succincta_genome_assembly,_chromosome:_1	AUGUSTUS	CDS	27489464	27489746	1	+	0	ID=g1623.t2.CDS1;Parent=g1623.t2;
OW052034.1_Epicampocera_succincta_genome_assembly,_chromosome:_1	AUGUSTUS	exon	27489464	27489746	.	+	.	ID=g1623.t2.exon1;Parent=g1623.t2;
OW052034.1_Epicampocera_succincta_genome_assembly,_chromosome:_1	AUGUSTUS	intron	27489747	27489876	0.78	+	.	ID=g1623.t2.intron1;Parent=g1623.t2;
OW052034.1_Epicampocera_succincta_genome_assembly,_chromosome:_1	AUGUSTUS	CDS	27489877	27490376	0.78	+	2	ID=g1623.t2.CDS2;Parent=g1623.t2;
OW052034.1_Epicampocera_succincta_genome_assembly,_chromosome:_1	AUGUSTUS	exon	27489877	27490376	.	+	.	ID=g1623.t2.exon2;Parent=g1623.t2;
OW052034.1_Epicampocera_succincta_genome_assembly,_chromosome:_1	AUGUSTUS	intron	27490377	27491013	1	+	.	ID=g1623.t2.intron2;Parent=g1623.t2;
OW052034.1_Epicampocera_succincta_genome_assembly,_chromosome:_1	AUGUSTUS	CDS	27491014	27491154	1	+	0	ID=g1623.t2.CDS3;Parent=g1623.t2;
OW052034.1_Epicampocera_succincta_genome_assembly,_chromosome:_1	AUGUSTUS	exon	27491014	27491154	.	+	.	ID=g1623.t2.exon3;Parent=g1623.t2;
OW052034.1_Epicampocera_succincta_genome_assembly,_chromosome:_1	AUGUSTUS	intron	27491155	27491203	1	+	.	ID=g1623.t2.intron3;Parent=g1623.t2;
OW052034.1_Epicampocera_succincta_genome_assembly,_chromosome:_1	AUGUSTUS	CDS	27491204	27491236	1	+	0	ID=g1623.t2.CDS4;Parent=g1623.t2;
OW052034.1_Epicampocera_succincta_genome_assembly,_chromosome:_1	AUGUSTUS	exon	27491204	27491236	.	+	.	ID=g1623.t2.exon4;Parent=g1623.t2;
OW052034.1_Epicampocera_succincta_genome_assembly,_chromosome:_1	AUGUSTUS	stop_codon	27491234	27491236	.	+	0	ID=g1623.t2.stop1;Parent=g1623.t2;
OW052034.1_Epicampocera_succincta_genome_assembly,_chromosome:_1	AUGUSTUS	gene	27500928	27516260	.	-	.	ID=g1624;
OW052034.1_Epicampocera_succincta_genome_assembly,_chromosome:_1	AUGUSTUS	mRNA	27500928	27516260	1	-	.	ID=g1624.t1;Parent=g1624;
OW052034.1_Epicampocera_succincta_genome_assembly,_chromosome:_1	AUGUSTUS	stop_codon	27500928	27500930	.	-	0	ID=g1624.t1.stop1;Parent=g1624.t1;
OW052034.1_Epicampocera_succincta_genome_assembly,_chromosome:_1	AUGUSTUS	CDS	27500928	27502301	1	-	0	ID=g1624.t1.CDS1;Parent=g1624.t1;
OW052034.1_Epicampocera_succincta_genome_assembly,_chromosome:_1	AUGUSTUS	exon	27500928	27502301	.	-	.	ID=g1624.t1.exon1;Parent=g1624.t1;
OW052034.1_Epicampocera_succincta_genome_assembly,_chromosome:_1	AUGUSTUS	intron	27502302	27515391	1	-	.	ID=g1624.t1.intron1;Parent=g1624.t1;
OW052034.1_Epicampocera_succincta_genome_assembly,_chromosome:_1	AUGUSTUS	CDS	27515392	27515990	1	-	2	ID=g1624.t1.CDS2;Parent=g1624.t1;
OW052034.1_Epicampocera_succincta_genome_assembly,_chromosome:_1	AUGUSTUS	exon	27515392	27515990	.	-	.	ID=g1624.t1.exon2;Parent=g1624.t1;
OW052034.1_Epicampocera_succincta_genome_assembly,_chromosome:_1	AUGUSTUS	intron	27515991	27516064	1	-	.	ID=g1624.t1.intron2;Parent=g1624.t1;
OW052034.1_Epicampocera_succincta_genome_assembly,_chromosome:_1	AUGUSTUS	CDS	27516065	27516260	1	-	0	ID=g1624.t1.CDS3;Parent=g1624.t1;
OW052034.1_Epicampocera_succincta_genome_assembly,_chromosome:_1	AUGUSTUS	exon	27516065	27516260	.	-	.	ID=g1624.t1.exon3;Parent=g1624.t1;
OW052034.1_Epicampocera_succincta_genome_assembly,_chromosome:_1	AUGUSTUS	start_codon	27516258	27516260	.	-	0	ID=g1624.t1.start1;Parent=g1624.t1;
OW052034.1_Epicampocera_succincta_genome_assembly,_chromosome:_1	AUGUSTUS	gene	27519039	27536735	.	+	.	ID=g1625;
OW052034.1_Epicampocera_succincta_genome_assembly,_chromosome:_1	AUGUSTUS	mRNA	27519039	27536735	1	+	.	ID=g1625.t1;Parent=g1625;
OW052034.1_Epicampocera_succincta_genome_assembly,_chromosome:_1	AUGUSTUS	start_codon	27519039	27519041	.	+	0	ID=g1625.t1.start1;Parent=g1625.t1;
OW052034.1_Epicampocera_succincta_genome_assembly,_chromosome:_1	AUGUSTUS	CDS	27519039	27519269	1	+	0	ID=g1625.t1.CDS1;Parent=g1625.t1;
OW052034.1_Epicampocera_succincta_genome_assembly,_chromosome:_1	AUGUSTUS	exon	27519039	27519269	.	+	.	ID=g1625.t1.exon1;Parent=g1625.t1;
OW052034.1_Epicampocera_succincta_genome_assembly,_chromosome:_1	AUGUSTUS	intron	27519270	27532256	1	+	.	ID=g1625.t1.intron1;Parent=g1625.t1;
OW052034.1_Epicampocera_succincta_genome_assembly,_chromosome:_1	AUGUSTUS	CDS	27532257	27532662	1	+	0	ID=g1625.t1.CDS2;Parent=g1625.t1;
OW052034.1_Epicampocera_succincta_genome_assembly,_chromosome:_1	AUGUSTUS	exon	27532257	27532662	.	+	.	ID=g1625.t1.exon2;Parent=g1625.t1;
OW052034.1_Epicampocera_succincta_genome_assembly,_chromosome:_1	AUGUSTUS	intron	27532663	27532736	1	+	.	ID=g1625.t1.intron2;Parent=g1625.t1;
OW052034.1_Epicampocera_succincta_genome_assembly,_chromosome:_1	AUGUSTUS	CDS	27532737	27533541	1	+	2	ID=g1625.t1.CDS3;Parent=g1625.t1;
OW052034.1_Epicampocera_succincta_genome_assembly,_chromosome:_1	AUGUSTUS	exon	27532737	27533541	.	+	.	ID=g1625.t1.exon3;Parent=g1625.t1;
OW052034.1_Epicampocera_succincta_genome_assembly,_chromosome:_1	AUGUSTUS	intron	27533542	27536358	1	+	.	ID=g1625.t1.intron3;Parent=g1625.t1;
OW052034.1_Epicampocera_succincta_genome_assembly,_chromosome:_1	AUGUSTUS	CDS	27536359	27536479	1	+	1	ID=g1625.t1.CDS4;Parent=g1625.t1;
OW052034.1_Epicampocera_succincta_genome_assembly,_chromosome:_1	AUGUSTUS	exon	27536359	27536479	.	+	.	ID=g1625.t1.exon4;Parent=g1625.t1;
OW052034.1_Epicampocera_succincta_genome_assembly,_chromosome:_1	AUGUSTUS	intron	27536480	27536552	1	+	.	ID=g1625.t1.intron4;Parent=g1625.t1;
OW052034.1_Epicampocera_succincta_genome_assembly,_chromosome:_1	AUGUSTUS	CDS	27536553	27536735	1	+	0	ID=g1625.t1.CDS5;Parent=g1625.t1;
OW052034.1_Epicampocera_succincta_genome_assembly,_chromosome:_1	AUGUSTUS	exon	27536553	27536735	.	+	.	ID=g1625.t1.exon5;Parent=g1625.t1;
OW052034.1_Epicampocera_succincta_genome_assembly,_chromosome:_1	AUGUSTUS	stop_codon	27536733	27536735	.	+	0	ID=g1625.t1.stop1;Parent=g1625.t1;
OW052034.1_Epicampocera_succincta_genome_assembly,_chromosome:_1	AUGUSTUS	gene	27542725	27545883	.	-	.	ID=g1626;
OW052034.1_Epicampocera_succincta_genome_assembly,_chromosome:_1	AUGUSTUS	mRNA	27542725	27545883	1	-	.	ID=g1626.t1;Parent=g1626;
OW052034.1_Epicampocera_succincta_genome_assembly,_chromosome:_1	AUGUSTUS	stop_codon	27542725	27542727	.	-	0	ID=g1626.t1.stop1;Parent=g1626.t1;
OW052034.1_Epicampocera_succincta_genome_assembly,_chromosome:_1	AUGUSTUS	CDS	27542725	27543026	1	-	2	ID=g1626.t1.CDS1;Parent=g1626.t1;
OW052034.1_Epicampocera_succincta_genome_assembly,_chromosome:_1	AUGUSTUS	exon	27542725	27543026	.	-	.	ID=g1626.t1.exon1;Parent=g1626.t1;
OW052034.1_Epicampocera_succincta_genome_assembly,_chromosome:_1	AUGUSTUS	intron	27543027	27543110	1	-	.	ID=g1626.t1.intron1;Parent=g1626.t1;
OW052034.1_Epicampocera_succincta_genome_assembly,_chromosome:_1	AUGUSTUS	CDS	27543111	27543244	1	-	1	ID=g1626.t1.CDS2;Parent=g1626.t1;
OW052034.1_Epicampocera_succincta_genome_assembly,_chromosome:_1	AUGUSTUS	exon	27543111	27543244	.	-	.	ID=g1626.t1.exon2;Parent=g1626.t1;
OW052034.1_Epicampocera_succincta_genome_assembly,_chromosome:_1	AUGUSTUS	intron	27543245	27545523	1	-	.	ID=g1626.t1.intron2;Parent=g1626.t1;
OW052034.1_Epicampocera_succincta_genome_assembly,_chromosome:_1	AUGUSTUS	CDS	27545524	27545761	1	-	2	ID=g1626.t1.CDS3;Parent=g1626.t1;
OW052034.1_Epicampocera_succincta_genome_assembly,_chromosome:_1	AUGUSTUS	exon	27545524	27545761	.	-	.	ID=g1626.t1.exon3;Parent=g1626.t1;
OW052034.1_Epicampocera_succincta_genome_assembly,_chromosome:_1	AUGUSTUS	intron	27545762	27545819	1	-	.	ID=g1626.t1.intron3;Parent=g1626.t1;
OW052034.1_Epicampocera_succincta_genome_assembly,_chromosome:_1	AUGUSTUS	CDS	27545820	27545883	1	-	0	ID=g1626.t1.CDS4;Parent=g1626.t1;
OW052034.1_Epicampocera_succincta_genome_assembly,_chromosome:_1	AUGUSTUS	exon	27545820	27545883	.	-	.	ID=g1626.t1.exon4;Parent=g1626.t1;
OW052034.1_Epicampocera_succincta_genome_assembly,_chromosome:_1	AUGUSTUS	start_codon	27545881	27545883	.	-	0	ID=g1626.t1.start1;Parent=g1626.t1;
OW052034.1_Epicampocera_succincta_genome_assembly,_chromosome:_1	AUGUSTUS	gene	27561862	27576231	.	-	.	ID=g1627;
OW052034.1_Epicampocera_succincta_genome_assembly,_chromosome:_1	AUGUSTUS	mRNA	27561862	27576231	1	-	.	ID=g1627.t1;Parent=g1627;
OW052034.1_Epicampocera_succincta_genome_assembly,_chromosome:_1	AUGUSTUS	stop_codon	27561862	27561864	.	-	0	ID=g1627.t1.stop1;Parent=g1627.t1;
OW052034.1_Epicampocera_succincta_genome_assembly,_chromosome:_1	AUGUSTUS	CDS	27561862	27562016	1	-	2	ID=g1627.t1.CDS1;Parent=g1627.t1;
OW052034.1_Epicampocera_succincta_genome_assembly,_chromosome:_1	AUGUSTUS	exon	27561862	27562016	.	-	.	ID=g1627.t1.exon1;Parent=g1627.t1;
OW052034.1_Epicampocera_succincta_genome_assembly,_chromosome:_1	AUGUSTUS	intron	27562017	27562469	1	-	.	ID=g1627.t1.intron1;Parent=g1627.t1;
OW052034.1_Epicampocera_succincta_genome_assembly,_chromosome:_1	AUGUSTUS	CDS	27562470	27562622	1	-	2	ID=g1627.t1.CDS2;Parent=g1627.t1;
OW052034.1_Epicampocera_succincta_genome_assembly,_chromosome:_1	AUGUSTUS	exon	27562470	27562622	.	-	.	ID=g1627.t1.exon2;Parent=g1627.t1;
OW052034.1_Epicampocera_succincta_genome_assembly,_chromosome:_1	AUGUSTUS	intron	27562623	27562699	1	-	.	ID=g1627.t1.intron2;Parent=g1627.t1;
OW052034.1_Epicampocera_succincta_genome_assembly,_chromosome:_1	AUGUSTUS	CDS	27562700	27562833	1	-	1	ID=g1627.t1.CDS3;Parent=g1627.t1;
OW052034.1_Epicampocera_succincta_genome_assembly,_chromosome:_1	AUGUSTUS	exon	27562700	27562833	.	-	.	ID=g1627.t1.exon3;Parent=g1627.t1;
OW052034.1_Epicampocera_succincta_genome_assembly,_chromosome:_1	AUGUSTUS	intron	27562834	27569070	1	-	.	ID=g1627.t1.intron3;Parent=g1627.t1;
OW052034.1_Epicampocera_succincta_genome_assembly,_chromosome:_1	AUGUSTUS	CDS	27569071	27569192	1	-	0	ID=g1627.t1.CDS4;Parent=g1627.t1;
OW052034.1_Epicampocera_succincta_genome_assembly,_chromosome:_1	AUGUSTUS	exon	27569071	27569192	.	-	.	ID=g1627.t1.exon4;Parent=g1627.t1;
OW052034.1_Epicampocera_succincta_genome_assembly,_chromosome:_1	AUGUSTUS	intron	27569193	27569268	1	-	.	ID=g1627.t1.intron4;Parent=g1627.t1;
OW052034.1_Epicampocera_succincta_genome_assembly,_chromosome:_1	AUGUSTUS	CDS	27569269	27569387	1	-	2	ID=g1627.t1.CDS5;Parent=g1627.t1;
OW052034.1_Epicampocera_succincta_genome_assembly,_chromosome:_1	AUGUSTUS	exon	27569269	27569387	.	-	.	ID=g1627.t1.exon5;Parent=g1627.t1;
OW052034.1_Epicampocera_succincta_genome_assembly,_chromosome:_1	AUGUSTUS	intron	27569388	27576167	1	-	.	ID=g1627.t1.intron5;Parent=g1627.t1;
OW052034.1_Epicampocera_succincta_genome_assembly,_chromosome:_1	AUGUSTUS	CDS	27576168	27576231	1	-	0	ID=g1627.t1.CDS6;Parent=g1627.t1;
OW052034.1_Epicampocera_succincta_genome_assembly,_chromosome:_1	AUGUSTUS	exon	27576168	27576231	.	-	.	ID=g1627.t1.exon6;Parent=g1627.t1;
OW052034.1_Epicampocera_succincta_genome_assembly,_chromosome:_1	AUGUSTUS	start_codon	27576229	27576231	.	-	0	ID=g1627.t1.start1;Parent=g1627.t1;
OW052034.1_Epicampocera_succincta_genome_assembly,_chromosome:_1	AUGUSTUS	gene	27600344	27613485	.	+	.	ID=g1628;
OW052034.1_Epicampocera_succincta_genome_assembly,_chromosome:_1	AUGUSTUS	mRNA	27600344	27613485	1	+	.	ID=g1628.t1;Parent=g1628;
OW052034.1_Epicampocera_succincta_genome_assembly,_chromosome:_1	AUGUSTUS	start_codon	27600344	27600346	.	+	0	ID=g1628.t1.start1;Parent=g1628.t1;
OW052034.1_Epicampocera_succincta_genome_assembly,_chromosome:_1	AUGUSTUS	CDS	27600344	27600410	1	+	0	ID=g1628.t1.CDS1;Parent=g1628.t1;
OW052034.1_Epicampocera_succincta_genome_assembly,_chromosome:_1	AUGUSTUS	exon	27600344	27600410	.	+	.	ID=g1628.t1.exon1;Parent=g1628.t1;
OW052034.1_Epicampocera_succincta_genome_assembly,_chromosome:_1	AUGUSTUS	intron	27600411	27607840	1	+	.	ID=g1628.t1.intron1;Parent=g1628.t1;
OW052034.1_Epicampocera_succincta_genome_assembly,_chromosome:_1	AUGUSTUS	CDS	27607841	27607950	1	+	2	ID=g1628.t1.CDS2;Parent=g1628.t1;
OW052034.1_Epicampocera_succincta_genome_assembly,_chromosome:_1	AUGUSTUS	exon	27607841	27607950	.	+	.	ID=g1628.t1.exon2;Parent=g1628.t1;
OW052034.1_Epicampocera_succincta_genome_assembly,_chromosome:_1	AUGUSTUS	intron	27607951	27612581	1	+	.	ID=g1628.t1.intron2;Parent=g1628.t1;
OW052034.1_Epicampocera_succincta_genome_assembly,_chromosome:_1	AUGUSTUS	CDS	27612582	27612846	1	+	0	ID=g1628.t1.CDS3;Parent=g1628.t1;
OW052034.1_Epicampocera_succincta_genome_assembly,_chromosome:_1	AUGUSTUS	exon	27612582	27612846	.	+	.	ID=g1628.t1.exon3;Parent=g1628.t1;
OW052034.1_Epicampocera_succincta_genome_assembly,_chromosome:_1	AUGUSTUS	intron	27612847	27612914	1	+	.	ID=g1628.t1.intron3;Parent=g1628.t1;
OW052034.1_Epicampocera_succincta_genome_assembly,_chromosome:_1	AUGUSTUS	CDS	27612915	27613064	1	+	2	ID=g1628.t1.CDS4;Parent=g1628.t1;
OW052034.1_Epicampocera_succincta_genome_assembly,_chromosome:_1	AUGUSTUS	exon	27612915	27613064	.	+	.	ID=g1628.t1.exon4;Parent=g1628.t1;
OW052034.1_Epicampocera_succincta_genome_assembly,_chromosome:_1	AUGUSTUS	intron	27613065	27613336	1	+	.	ID=g1628.t1.intron4;Parent=g1628.t1;
OW052034.1_Epicampocera_succincta_genome_assembly,_chromosome:_1	AUGUSTUS	CDS	27613337	27613485	1	+	2	ID=g1628.t1.CDS5;Parent=g1628.t1;
OW052034.1_Epicampocera_succincta_genome_assembly,_chromosome:_1	AUGUSTUS	exon	27613337	27613485	.	+	.	ID=g1628.t1.exon5;Parent=g1628.t1;
OW052034.1_Epicampocera_succincta_genome_assembly,_chromosome:_1	AUGUSTUS	stop_codon	27613483	27613485	.	+	0	ID=g1628.t1.stop1;Parent=g1628.t1;
OW052034.1_Epicampocera_succincta_genome_assembly,_chromosome:_1	AUGUSTUS	gene	27633071	27635229	.	-	.	ID=g1629;
OW052034.1_Epicampocera_succincta_genome_assembly,_chromosome:_1	AUGUSTUS	mRNA	27633071	27635229	1	-	.	ID=g1629.t1;Parent=g1629;
OW052034.1_Epicampocera_succincta_genome_assembly,_chromosome:_1	AUGUSTUS	stop_codon	27633071	27633073	.	-	0	ID=g1629.t1.stop1;Parent=g1629.t1;
OW052034.1_Epicampocera_succincta_genome_assembly,_chromosome:_1	AUGUSTUS	CDS	27633071	27633608	1	-	1	ID=g1629.t1.CDS1;Parent=g1629.t1;
OW052034.1_Epicampocera_succincta_genome_assembly,_chromosome:_1	AUGUSTUS	exon	27633071	27633608	.	-	.	ID=g1629.t1.exon1;Parent=g1629.t1;
OW052034.1_Epicampocera_succincta_genome_assembly,_chromosome:_1	AUGUSTUS	intron	27633609	27633699	1	-	.	ID=g1629.t1.intron1;Parent=g1629.t1;
OW052034.1_Epicampocera_succincta_genome_assembly,_chromosome:_1	AUGUSTUS	CDS	27633700	27633868	1	-	2	ID=g1629.t1.CDS2;Parent=g1629.t1;
OW052034.1_Epicampocera_succincta_genome_assembly,_chromosome:_1	AUGUSTUS	exon	27633700	27633868	.	-	.	ID=g1629.t1.exon2;Parent=g1629.t1;
OW052034.1_Epicampocera_succincta_genome_assembly,_chromosome:_1	AUGUSTUS	intron	27633869	27633950	1	-	.	ID=g1629.t1.intron2;Parent=g1629.t1;
OW052034.1_Epicampocera_succincta_genome_assembly,_chromosome:_1	AUGUSTUS	CDS	27633951	27635229	1	-	0	ID=g1629.t1.CDS3;Parent=g1629.t1;
OW052034.1_Epicampocera_succincta_genome_assembly,_chromosome:_1	AUGUSTUS	exon	27633951	27635229	.	-	.	ID=g1629.t1.exon3;Parent=g1629.t1;
OW052034.1_Epicampocera_succincta_genome_assembly,_chromosome:_1	AUGUSTUS	start_codon	27635227	27635229	.	-	0	ID=g1629.t1.start1;Parent=g1629.t1;
OW052034.1_Epicampocera_succincta_genome_assembly,_chromosome:_1	AUGUSTUS	gene	27653899	27655978	.	-	.	ID=g1630;
OW052034.1_Epicampocera_succincta_genome_assembly,_chromosome:_1	AUGUSTUS	mRNA	27653899	27655978	0.78	-	.	ID=g1630.t1;Parent=g1630;
OW052034.1_Epicampocera_succincta_genome_assembly,_chromosome:_1	AUGUSTUS	stop_codon	27653899	27653901	.	-	0	ID=g1630.t1.stop1;Parent=g1630.t1;
OW052034.1_Epicampocera_succincta_genome_assembly,_chromosome:_1	AUGUSTUS	CDS	27653899	27654129	0.78	-	0	ID=g1630.t1.CDS1;Parent=g1630.t1;
OW052034.1_Epicampocera_succincta_genome_assembly,_chromosome:_1	AUGUSTUS	exon	27653899	27654129	.	-	.	ID=g1630.t1.exon1;Parent=g1630.t1;
OW052034.1_Epicampocera_succincta_genome_assembly,_chromosome:_1	AUGUSTUS	intron	27654130	27654509	1	-	.	ID=g1630.t1.intron1;Parent=g1630.t1;
OW052034.1_Epicampocera_succincta_genome_assembly,_chromosome:_1	AUGUSTUS	CDS	27654510	27654902	1	-	0	ID=g1630.t1.CDS2;Parent=g1630.t1;
OW052034.1_Epicampocera_succincta_genome_assembly,_chromosome:_1	AUGUSTUS	exon	27654510	27654902	.	-	.	ID=g1630.t1.exon2;Parent=g1630.t1;
OW052034.1_Epicampocera_succincta_genome_assembly,_chromosome:_1	AUGUSTUS	intron	27654903	27655936	1	-	.	ID=g1630.t1.intron2;Parent=g1630.t1;
OW052034.1_Epicampocera_succincta_genome_assembly,_chromosome:_1	AUGUSTUS	CDS	27655937	27655978	1	-	0	ID=g1630.t1.CDS3;Parent=g1630.t1;
OW052034.1_Epicampocera_succincta_genome_assembly,_chromosome:_1	AUGUSTUS	exon	27655937	27655978	.	-	.	ID=g1630.t1.exon3;Parent=g1630.t1;
OW052034.1_Epicampocera_succincta_genome_assembly,_chromosome:_1	AUGUSTUS	start_codon	27655976	27655978	.	-	0	ID=g1630.t1.start1;Parent=g1630.t1;
OW052034.1_Epicampocera_succincta_genome_assembly,_chromosome:_1	AUGUSTUS	gene	27843508	27849939	.	-	.	ID=g1631;
OW052034.1_Epicampocera_succincta_genome_assembly,_chromosome:_1	AUGUSTUS	mRNA	27843508	27849939	1	-	.	ID=g1631.t1;Parent=g1631;
OW052034.1_Epicampocera_succincta_genome_assembly,_chromosome:_1	AUGUSTUS	stop_codon	27843508	27843510	.	-	0	ID=g1631.t1.stop1;Parent=g1631.t1;
OW052034.1_Epicampocera_succincta_genome_assembly,_chromosome:_1	AUGUSTUS	CDS	27843508	27843660	1	-	0	ID=g1631.t1.CDS1;Parent=g1631.t1;
OW052034.1_Epicampocera_succincta_genome_assembly,_chromosome:_1	AUGUSTUS	exon	27843508	27843660	.	-	.	ID=g1631.t1.exon1;Parent=g1631.t1;
OW052034.1_Epicampocera_succincta_genome_assembly,_chromosome:_1	AUGUSTUS	intron	27843661	27849795	1	-	.	ID=g1631.t1.intron1;Parent=g1631.t1;
OW052034.1_Epicampocera_succincta_genome_assembly,_chromosome:_1	AUGUSTUS	CDS	27849796	27849939	1	-	0	ID=g1631.t1.CDS2;Parent=g1631.t1;
OW052034.1_Epicampocera_succincta_genome_assembly,_chromosome:_1	AUGUSTUS	exon	27849796	27849939	.	-	.	ID=g1631.t1.exon2;Parent=g1631.t1;
OW052034.1_Epicampocera_succincta_genome_assembly,_chromosome:_1	AUGUSTUS	start_codon	27849937	27849939	.	-	0	ID=g1631.t1.start1;Parent=g1631.t1;
OW052034.1_Epicampocera_succincta_genome_assembly,_chromosome:_1	AUGUSTUS	gene	27915596	27915897	.	+	.	ID=g1632;
OW052034.1_Epicampocera_succincta_genome_assembly,_chromosome:_1	AUGUSTUS	mRNA	27915596	27915897	0.97	+	.	ID=g1632.t1;Parent=g1632;
OW052034.1_Epicampocera_succincta_genome_assembly,_chromosome:_1	AUGUSTUS	start_codon	27915596	27915598	.	+	0	ID=g1632.t1.start1;Parent=g1632.t1;
OW052034.1_Epicampocera_succincta_genome_assembly,_chromosome:_1	AUGUSTUS	CDS	27915596	27915792	1	+	0	ID=g1632.t1.CDS1;Parent=g1632.t1;
OW052034.1_Epicampocera_succincta_genome_assembly,_chromosome:_1	AUGUSTUS	exon	27915596	27915792	.	+	.	ID=g1632.t1.exon1;Parent=g1632.t1;
OW052034.1_Epicampocera_succincta_genome_assembly,_chromosome:_1	AUGUSTUS	intron	27915793	27915866	0.97	+	.	ID=g1632.t1.intron1;Parent=g1632.t1;
OW052034.1_Epicampocera_succincta_genome_assembly,_chromosome:_1	AUGUSTUS	CDS	27915867	27915897	0.97	+	1	ID=g1632.t1.CDS2;Parent=g1632.t1;
OW052034.1_Epicampocera_succincta_genome_assembly,_chromosome:_1	AUGUSTUS	exon	27915867	27915897	.	+	.	ID=g1632.t1.exon2;Parent=g1632.t1;
OW052034.1_Epicampocera_succincta_genome_assembly,_chromosome:_1	AUGUSTUS	stop_codon	27915895	27915897	.	+	0	ID=g1632.t1.stop1;Parent=g1632.t1;
OW052034.1_Epicampocera_succincta_genome_assembly,_chromosome:_1	AUGUSTUS	gene	27916806	27920400	.	+	.	ID=g1633;
OW052034.1_Epicampocera_succincta_genome_assembly,_chromosome:_1	AUGUSTUS	mRNA	27916806	27920400	1	+	.	ID=g1633.t1;Parent=g1633;
OW052034.1_Epicampocera_succincta_genome_assembly,_chromosome:_1	AUGUSTUS	start_codon	27916806	27916808	.	+	0	ID=g1633.t1.start1;Parent=g1633.t1;
OW052034.1_Epicampocera_succincta_genome_assembly,_chromosome:_1	AUGUSTUS	CDS	27916806	27916885	1	+	0	ID=g1633.t1.CDS1;Parent=g1633.t1;
OW052034.1_Epicampocera_succincta_genome_assembly,_chromosome:_1	AUGUSTUS	exon	27916806	27916885	.	+	.	ID=g1633.t1.exon1;Parent=g1633.t1;
OW052034.1_Epicampocera_succincta_genome_assembly,_chromosome:_1	AUGUSTUS	intron	27916886	27918359	1	+	.	ID=g1633.t1.intron1;Parent=g1633.t1;
OW052034.1_Epicampocera_succincta_genome_assembly,_chromosome:_1	AUGUSTUS	CDS	27918360	27920400	1	+	1	ID=g1633.t1.CDS2;Parent=g1633.t1;
OW052034.1_Epicampocera_succincta_genome_assembly,_chromosome:_1	AUGUSTUS	exon	27918360	27920400	.	+	.	ID=g1633.t1.exon2;Parent=g1633.t1;
OW052034.1_Epicampocera_succincta_genome_assembly,_chromosome:_1	AUGUSTUS	stop_codon	27920398	27920400	.	+	0	ID=g1633.t1.stop1;Parent=g1633.t1;
OW052034.1_Epicampocera_succincta_genome_assembly,_chromosome:_1	AUGUSTUS	gene	28035421	28054448	.	-	.	ID=g1634;
OW052034.1_Epicampocera_succincta_genome_assembly,_chromosome:_1	AUGUSTUS	mRNA	28035421	28054448	0.27	-	.	ID=g1634.t1;Parent=g1634;
OW052034.1_Epicampocera_succincta_genome_assembly,_chromosome:_1	AUGUSTUS	stop_codon	28035421	28035423	.	-	0	ID=g1634.t1.stop1;Parent=g1634.t1;
OW052034.1_Epicampocera_succincta_genome_assembly,_chromosome:_1	AUGUSTUS	CDS	28035421	28035468	0.37	-	0	ID=g1634.t1.CDS1;Parent=g1634.t1;
OW052034.1_Epicampocera_succincta_genome_assembly,_chromosome:_1	AUGUSTUS	exon	28035421	28035468	.	-	.	ID=g1634.t1.exon1;Parent=g1634.t1;
OW052034.1_Epicampocera_succincta_genome_assembly,_chromosome:_1	AUGUSTUS	intron	28035469	28035695	0.37	-	.	ID=g1634.t1.intron1;Parent=g1634.t1;
OW052034.1_Epicampocera_succincta_genome_assembly,_chromosome:_1	AUGUSTUS	CDS	28035696	28035788	0.85	-	0	ID=g1634.t1.CDS2;Parent=g1634.t1;
OW052034.1_Epicampocera_succincta_genome_assembly,_chromosome:_1	AUGUSTUS	exon	28035696	28035788	.	-	.	ID=g1634.t1.exon2;Parent=g1634.t1;
OW052034.1_Epicampocera_succincta_genome_assembly,_chromosome:_1	AUGUSTUS	intron	28035789	28035858	1	-	.	ID=g1634.t1.intron2;Parent=g1634.t1;
OW052034.1_Epicampocera_succincta_genome_assembly,_chromosome:_1	AUGUSTUS	CDS	28035859	28036138	1	-	1	ID=g1634.t1.CDS3;Parent=g1634.t1;
OW052034.1_Epicampocera_succincta_genome_assembly,_chromosome:_1	AUGUSTUS	exon	28035859	28036138	.	-	.	ID=g1634.t1.exon3;Parent=g1634.t1;
OW052034.1_Epicampocera_succincta_genome_assembly,_chromosome:_1	AUGUSTUS	intron	28036139	28051174	1	-	.	ID=g1634.t1.intron3;Parent=g1634.t1;
OW052034.1_Epicampocera_succincta_genome_assembly,_chromosome:_1	AUGUSTUS	CDS	28051175	28051293	1	-	0	ID=g1634.t1.CDS4;Parent=g1634.t1;
OW052034.1_Epicampocera_succincta_genome_assembly,_chromosome:_1	AUGUSTUS	exon	28051175	28051293	.	-	.	ID=g1634.t1.exon4;Parent=g1634.t1;
OW052034.1_Epicampocera_succincta_genome_assembly,_chromosome:_1	AUGUSTUS	intron	28051294	28051741	1	-	.	ID=g1634.t1.intron4;Parent=g1634.t1;
OW052034.1_Epicampocera_succincta_genome_assembly,_chromosome:_1	AUGUSTUS	CDS	28051742	28051877	1	-	1	ID=g1634.t1.CDS5;Parent=g1634.t1;
OW052034.1_Epicampocera_succincta_genome_assembly,_chromosome:_1	AUGUSTUS	exon	28051742	28051877	.	-	.	ID=g1634.t1.exon5;Parent=g1634.t1;
OW052034.1_Epicampocera_succincta_genome_assembly,_chromosome:_1	AUGUSTUS	intron	28051878	28052948	1	-	.	ID=g1634.t1.intron5;Parent=g1634.t1;
OW052034.1_Epicampocera_succincta_genome_assembly,_chromosome:_1	AUGUSTUS	CDS	28052949	28053169	1	-	0	ID=g1634.t1.CDS6;Parent=g1634.t1;
OW052034.1_Epicampocera_succincta_genome_assembly,_chromosome:_1	AUGUSTUS	exon	28052949	28053169	.	-	.	ID=g1634.t1.exon6;Parent=g1634.t1;
OW052034.1_Epicampocera_succincta_genome_assembly,_chromosome:_1	AUGUSTUS	intron	28053170	28054385	0.68	-	.	ID=g1634.t1.intron6;Parent=g1634.t1;
OW052034.1_Epicampocera_succincta_genome_assembly,_chromosome:_1	AUGUSTUS	CDS	28054386	28054448	0.68	-	0	ID=g1634.t1.CDS7;Parent=g1634.t1;
OW052034.1_Epicampocera_succincta_genome_assembly,_chromosome:_1	AUGUSTUS	exon	28054386	28054448	.	-	.	ID=g1634.t1.exon7;Parent=g1634.t1;
OW052034.1_Epicampocera_succincta_genome_assembly,_chromosome:_1	AUGUSTUS	start_codon	28054446	28054448	.	-	0	ID=g1634.t1.start1;Parent=g1634.t1;
OW052034.1_Epicampocera_succincta_genome_assembly,_chromosome:_1	AUGUSTUS	gene	28089836	28096004	.	-	.	ID=g1635;
OW052034.1_Epicampocera_succincta_genome_assembly,_chromosome:_1	AUGUSTUS	mRNA	28089836	28096004	0.96	-	.	ID=g1635.t1;Parent=g1635;
OW052034.1_Epicampocera_succincta_genome_assembly,_chromosome:_1	AUGUSTUS	stop_codon	28089836	28089838	.	-	0	ID=g1635.t1.stop1;Parent=g1635.t1;
OW052034.1_Epicampocera_succincta_genome_assembly,_chromosome:_1	AUGUSTUS	CDS	28089836	28090645	1	-	0	ID=g1635.t1.CDS1;Parent=g1635.t1;
OW052034.1_Epicampocera_succincta_genome_assembly,_chromosome:_1	AUGUSTUS	exon	28089836	28090645	.	-	.	ID=g1635.t1.exon1;Parent=g1635.t1;
OW052034.1_Epicampocera_succincta_genome_assembly,_chromosome:_1	AUGUSTUS	intron	28090646	28093409	1	-	.	ID=g1635.t1.intron1;Parent=g1635.t1;
OW052034.1_Epicampocera_succincta_genome_assembly,_chromosome:_1	AUGUSTUS	CDS	28093410	28094027	0.96	-	0	ID=g1635.t1.CDS2;Parent=g1635.t1;
OW052034.1_Epicampocera_succincta_genome_assembly,_chromosome:_1	AUGUSTUS	exon	28093410	28094027	.	-	.	ID=g1635.t1.exon2;Parent=g1635.t1;
OW052034.1_Epicampocera_succincta_genome_assembly,_chromosome:_1	AUGUSTUS	intron	28094028	28095983	0.96	-	.	ID=g1635.t1.intron2;Parent=g1635.t1;
OW052034.1_Epicampocera_succincta_genome_assembly,_chromosome:_1	AUGUSTUS	CDS	28095984	28096004	0.96	-	0	ID=g1635.t1.CDS3;Parent=g1635.t1;
OW052034.1_Epicampocera_succincta_genome_assembly,_chromosome:_1	AUGUSTUS	exon	28095984	28096004	.	-	.	ID=g1635.t1.exon3;Parent=g1635.t1;
OW052034.1_Epicampocera_succincta_genome_assembly,_chromosome:_1	AUGUSTUS	start_codon	28096002	28096004	.	-	0	ID=g1635.t1.start1;Parent=g1635.t1;
OW052034.1_Epicampocera_succincta_genome_assembly,_chromosome:_1	AUGUSTUS	gene	28118636	28122356	.	-	.	ID=g1636;
OW052034.1_Epicampocera_succincta_genome_assembly,_chromosome:_1	AUGUSTUS	mRNA	28118636	28122356	1	-	.	ID=g1636.t1;Parent=g1636;
OW052034.1_Epicampocera_succincta_genome_assembly,_chromosome:_1	AUGUSTUS	stop_codon	28118636	28118638	.	-	0	ID=g1636.t1.stop1;Parent=g1636.t1;
OW052034.1_Epicampocera_succincta_genome_assembly,_chromosome:_1	AUGUSTUS	CDS	28118636	28118979	1	-	2	ID=g1636.t1.CDS1;Parent=g1636.t1;
OW052034.1_Epicampocera_succincta_genome_assembly,_chromosome:_1	AUGUSTUS	exon	28118636	28118979	.	-	.	ID=g1636.t1.exon1;Parent=g1636.t1;
OW052034.1_Epicampocera_succincta_genome_assembly,_chromosome:_1	AUGUSTUS	intron	28118980	28121812	1	-	.	ID=g1636.t1.intron1;Parent=g1636.t1;
OW052034.1_Epicampocera_succincta_genome_assembly,_chromosome:_1	AUGUSTUS	CDS	28121813	28122356	1	-	0	ID=g1636.t1.CDS2;Parent=g1636.t1;
OW052034.1_Epicampocera_succincta_genome_assembly,_chromosome:_1	AUGUSTUS	exon	28121813	28122356	.	-	.	ID=g1636.t1.exon2;Parent=g1636.t1;
OW052034.1_Epicampocera_succincta_genome_assembly,_chromosome:_1	AUGUSTUS	start_codon	28122354	28122356	.	-	0	ID=g1636.t1.start1;Parent=g1636.t1;
OW052034.1_Epicampocera_succincta_genome_assembly,_chromosome:_1	AUGUSTUS	gene	28124348	28125467	.	+	.	ID=g1637;
OW052034.1_Epicampocera_succincta_genome_assembly,_chromosome:_1	AUGUSTUS	mRNA	28124348	28125467	1	+	.	ID=g1637.t1;Parent=g1637;
OW052034.1_Epicampocera_succincta_genome_assembly,_chromosome:_1	AUGUSTUS	start_codon	28124348	28124350	.	+	0	ID=g1637.t1.start1;Parent=g1637.t1;
OW052034.1_Epicampocera_succincta_genome_assembly,_chromosome:_1	AUGUSTUS	CDS	28124348	28125099	1	+	0	ID=g1637.t1.CDS1;Parent=g1637.t1;
OW052034.1_Epicampocera_succincta_genome_assembly,_chromosome:_1	AUGUSTUS	exon	28124348	28125099	.	+	.	ID=g1637.t1.exon1;Parent=g1637.t1;
OW052034.1_Epicampocera_succincta_genome_assembly,_chromosome:_1	AUGUSTUS	intron	28125100	28125154	1	+	.	ID=g1637.t1.intron1;Parent=g1637.t1;
OW052034.1_Epicampocera_succincta_genome_assembly,_chromosome:_1	AUGUSTUS	CDS	28125155	28125467	1	+	1	ID=g1637.t1.CDS2;Parent=g1637.t1;
OW052034.1_Epicampocera_succincta_genome_assembly,_chromosome:_1	AUGUSTUS	exon	28125155	28125467	.	+	.	ID=g1637.t1.exon2;Parent=g1637.t1;
OW052034.1_Epicampocera_succincta_genome_assembly,_chromosome:_1	AUGUSTUS	stop_codon	28125465	28125467	.	+	0	ID=g1637.t1.stop1;Parent=g1637.t1;
OW052034.1_Epicampocera_succincta_genome_assembly,_chromosome:_1	AUGUSTUS	gene	28125955	28131358	.	-	.	ID=g1638;
OW052034.1_Epicampocera_succincta_genome_assembly,_chromosome:_1	AUGUSTUS	mRNA	28125955	28131358	.	-	.	ID=g1638.t1;Parent=g1638;
OW052034.1_Epicampocera_succincta_genome_assembly,_chromosome:_1	AUGUSTUS	stop_codon	28125955	28125957	.	-	0	ID=g1638.t1.stop1;Parent=g1638.t1;
OW052034.1_Epicampocera_succincta_genome_assembly,_chromosome:_1	AUGUSTUS	CDS	28125955	28126734	1	-	0	ID=g1638.t1.CDS1;Parent=g1638.t1;
OW052034.1_Epicampocera_succincta_genome_assembly,_chromosome:_1	AUGUSTUS	exon	28125955	28126734	.	-	.	ID=g1638.t1.exon1;Parent=g1638.t1;
OW052034.1_Epicampocera_succincta_genome_assembly,_chromosome:_1	AUGUSTUS	intron	28126735	28126790	1	-	.	ID=g1638.t1.intron1;Parent=g1638.t1;
OW052034.1_Epicampocera_succincta_genome_assembly,_chromosome:_1	AUGUSTUS	CDS	28126791	28126938	0.01	-	1	ID=g1638.t1.CDS2;Parent=g1638.t1;
OW052034.1_Epicampocera_succincta_genome_assembly,_chromosome:_1	AUGUSTUS	exon	28126791	28126938	.	-	.	ID=g1638.t1.exon2;Parent=g1638.t1;
OW052034.1_Epicampocera_succincta_genome_assembly,_chromosome:_1	AUGUSTUS	intron	28126939	28131053	.	-	.	ID=g1638.t1.intron2;Parent=g1638.t1;
OW052034.1_Epicampocera_succincta_genome_assembly,_chromosome:_1	AUGUSTUS	CDS	28131054	28131358	0.47	-	0	ID=g1638.t1.CDS3;Parent=g1638.t1;
OW052034.1_Epicampocera_succincta_genome_assembly,_chromosome:_1	AUGUSTUS	exon	28131054	28131358	.	-	.	ID=g1638.t1.exon3;Parent=g1638.t1;
OW052034.1_Epicampocera_succincta_genome_assembly,_chromosome:_1	AUGUSTUS	start_codon	28131356	28131358	.	-	0	ID=g1638.t1.start1;Parent=g1638.t1;
OW052034.1_Epicampocera_succincta_genome_assembly,_chromosome:_1	AUGUSTUS	gene	28145032	28156614	.	-	.	ID=g1639;
OW052034.1_Epicampocera_succincta_genome_assembly,_chromosome:_1	AUGUSTUS	mRNA	28145032	28156614	1	-	.	ID=g1639.t1;Parent=g1639;
OW052034.1_Epicampocera_succincta_genome_assembly,_chromosome:_1	AUGUSTUS	stop_codon	28145032	28145034	.	-	0	ID=g1639.t1.stop1;Parent=g1639.t1;
OW052034.1_Epicampocera_succincta_genome_assembly,_chromosome:_1	AUGUSTUS	CDS	28145032	28145144	1	-	2	ID=g1639.t1.CDS1;Parent=g1639.t1;
OW052034.1_Epicampocera_succincta_genome_assembly,_chromosome:_1	AUGUSTUS	exon	28145032	28145144	.	-	.	ID=g1639.t1.exon1;Parent=g1639.t1;
OW052034.1_Epicampocera_succincta_genome_assembly,_chromosome:_1	AUGUSTUS	intron	28145145	28147830	1	-	.	ID=g1639.t1.intron1;Parent=g1639.t1;
OW052034.1_Epicampocera_succincta_genome_assembly,_chromosome:_1	AUGUSTUS	CDS	28147831	28148853	1	-	2	ID=g1639.t1.CDS2;Parent=g1639.t1;
OW052034.1_Epicampocera_succincta_genome_assembly,_chromosome:_1	AUGUSTUS	exon	28147831	28148853	.	-	.	ID=g1639.t1.exon2;Parent=g1639.t1;
OW052034.1_Epicampocera_succincta_genome_assembly,_chromosome:_1	AUGUSTUS	intron	28148854	28148920	1	-	.	ID=g1639.t1.intron2;Parent=g1639.t1;
OW052034.1_Epicampocera_succincta_genome_assembly,_chromosome:_1	AUGUSTUS	CDS	28148921	28149125	1	-	0	ID=g1639.t1.CDS3;Parent=g1639.t1;
OW052034.1_Epicampocera_succincta_genome_assembly,_chromosome:_1	AUGUSTUS	exon	28148921	28149125	.	-	.	ID=g1639.t1.exon3;Parent=g1639.t1;
OW052034.1_Epicampocera_succincta_genome_assembly,_chromosome:_1	AUGUSTUS	intron	28149126	28154626	1	-	.	ID=g1639.t1.intron3;Parent=g1639.t1;
OW052034.1_Epicampocera_succincta_genome_assembly,_chromosome:_1	AUGUSTUS	CDS	28154627	28155424	1	-	0	ID=g1639.t1.CDS4;Parent=g1639.t1;
OW052034.1_Epicampocera_succincta_genome_assembly,_chromosome:_1	AUGUSTUS	exon	28154627	28155424	.	-	.	ID=g1639.t1.exon4;Parent=g1639.t1;
OW052034.1_Epicampocera_succincta_genome_assembly,_chromosome:_1	AUGUSTUS	intron	28155425	28156068	1	-	.	ID=g1639.t1.intron4;Parent=g1639.t1;
OW052034.1_Epicampocera_succincta_genome_assembly,_chromosome:_1	AUGUSTUS	CDS	28156069	28156614	1	-	0	ID=g1639.t1.CDS5;Parent=g1639.t1;
OW052034.1_Epicampocera_succincta_genome_assembly,_chromosome:_1	AUGUSTUS	exon	28156069	28156614	.	-	.	ID=g1639.t1.exon5;Parent=g1639.t1;
OW052034.1_Epicampocera_succincta_genome_assembly,_chromosome:_1	AUGUSTUS	start_codon	28156612	28156614	.	-	0	ID=g1639.t1.start1;Parent=g1639.t1;
OW052034.1_Epicampocera_succincta_genome_assembly,_chromosome:_1	AUGUSTUS	gene	28314432	28315030	.	-	.	ID=g1640;
OW052034.1_Epicampocera_succincta_genome_assembly,_chromosome:_1	AUGUSTUS	mRNA	28314432	28315030	1	-	.	ID=g1640.t1;Parent=g1640;
OW052034.1_Epicampocera_succincta_genome_assembly,_chromosome:_1	AUGUSTUS	stop_codon	28314432	28314434	.	-	0	ID=g1640.t1.stop1;Parent=g1640.t1;
OW052034.1_Epicampocera_succincta_genome_assembly,_chromosome:_1	AUGUSTUS	CDS	28314432	28314822	1	-	1	ID=g1640.t1.CDS1;Parent=g1640.t1;
OW052034.1_Epicampocera_succincta_genome_assembly,_chromosome:_1	AUGUSTUS	exon	28314432	28314822	.	-	.	ID=g1640.t1.exon1;Parent=g1640.t1;
OW052034.1_Epicampocera_succincta_genome_assembly,_chromosome:_1	AUGUSTUS	intron	28314823	28314883	1	-	.	ID=g1640.t1.intron1;Parent=g1640.t1;
OW052034.1_Epicampocera_succincta_genome_assembly,_chromosome:_1	AUGUSTUS	CDS	28314884	28314908	1	-	2	ID=g1640.t1.CDS2;Parent=g1640.t1;
OW052034.1_Epicampocera_succincta_genome_assembly,_chromosome:_1	AUGUSTUS	exon	28314884	28314908	.	-	.	ID=g1640.t1.exon2;Parent=g1640.t1;
OW052034.1_Epicampocera_succincta_genome_assembly,_chromosome:_1	AUGUSTUS	intron	28314909	28314975	1	-	.	ID=g1640.t1.intron2;Parent=g1640.t1;
OW052034.1_Epicampocera_succincta_genome_assembly,_chromosome:_1	AUGUSTUS	CDS	28314976	28315030	1	-	0	ID=g1640.t1.CDS3;Parent=g1640.t1;
OW052034.1_Epicampocera_succincta_genome_assembly,_chromosome:_1	AUGUSTUS	exon	28314976	28315030	.	-	.	ID=g1640.t1.exon3;Parent=g1640.t1;
OW052034.1_Epicampocera_succincta_genome_assembly,_chromosome:_1	AUGUSTUS	start_codon	28315028	28315030	.	-	0	ID=g1640.t1.start1;Parent=g1640.t1;
OW052034.1_Epicampocera_succincta_genome_assembly,_chromosome:_1	AUGUSTUS	gene	28333103	28333987	.	+	.	ID=g1641;
OW052034.1_Epicampocera_succincta_genome_assembly,_chromosome:_1	AUGUSTUS	mRNA	28333103	28333987	1	+	.	ID=g1641.t1;Parent=g1641;
OW052034.1_Epicampocera_succincta_genome_assembly,_chromosome:_1	AUGUSTUS	start_codon	28333103	28333105	.	+	0	ID=g1641.t1.start1;Parent=g1641.t1;
OW052034.1_Epicampocera_succincta_genome_assembly,_chromosome:_1	AUGUSTUS	CDS	28333103	28333289	1	+	0	ID=g1641.t1.CDS1;Parent=g1641.t1;
OW052034.1_Epicampocera_succincta_genome_assembly,_chromosome:_1	AUGUSTUS	exon	28333103	28333289	.	+	.	ID=g1641.t1.exon1;Parent=g1641.t1;
OW052034.1_Epicampocera_succincta_genome_assembly,_chromosome:_1	AUGUSTUS	intron	28333290	28333343	1	+	.	ID=g1641.t1.intron1;Parent=g1641.t1;
OW052034.1_Epicampocera_succincta_genome_assembly,_chromosome:_1	AUGUSTUS	CDS	28333344	28333641	1	+	2	ID=g1641.t1.CDS2;Parent=g1641.t1;
OW052034.1_Epicampocera_succincta_genome_assembly,_chromosome:_1	AUGUSTUS	exon	28333344	28333641	.	+	.	ID=g1641.t1.exon2;Parent=g1641.t1;
OW052034.1_Epicampocera_succincta_genome_assembly,_chromosome:_1	AUGUSTUS	intron	28333642	28333704	1	+	.	ID=g1641.t1.intron2;Parent=g1641.t1;
OW052034.1_Epicampocera_succincta_genome_assembly,_chromosome:_1	AUGUSTUS	CDS	28333705	28333987	1	+	1	ID=g1641.t1.CDS3;Parent=g1641.t1;
OW052034.1_Epicampocera_succincta_genome_assembly,_chromosome:_1	AUGUSTUS	exon	28333705	28333987	.	+	.	ID=g1641.t1.exon3;Parent=g1641.t1;
OW052034.1_Epicampocera_succincta_genome_assembly,_chromosome:_1	AUGUSTUS	stop_codon	28333985	28333987	.	+	0	ID=g1641.t1.stop1;Parent=g1641.t1;
OW052034.1_Epicampocera_succincta_genome_assembly,_chromosome:_1	AUGUSTUS	gene	28335808	28343800	.	-	.	ID=g1642;
OW052034.1_Epicampocera_succincta_genome_assembly,_chromosome:_1	AUGUSTUS	mRNA	28335808	28343800	1	-	.	ID=g1642.t1;Parent=g1642;
OW052034.1_Epicampocera_succincta_genome_assembly,_chromosome:_1	AUGUSTUS	stop_codon	28335808	28335810	.	-	0	ID=g1642.t1.stop1;Parent=g1642.t1;
OW052034.1_Epicampocera_succincta_genome_assembly,_chromosome:_1	AUGUSTUS	CDS	28335808	28336010	1	-	2	ID=g1642.t1.CDS1;Parent=g1642.t1;
OW052034.1_Epicampocera_succincta_genome_assembly,_chromosome:_1	AUGUSTUS	exon	28335808	28336010	.	-	.	ID=g1642.t1.exon1;Parent=g1642.t1;
OW052034.1_Epicampocera_succincta_genome_assembly,_chromosome:_1	AUGUSTUS	intron	28336011	28336106	1	-	.	ID=g1642.t1.intron1;Parent=g1642.t1;
OW052034.1_Epicampocera_succincta_genome_assembly,_chromosome:_1	AUGUSTUS	CDS	28336107	28336579	1	-	1	ID=g1642.t1.CDS2;Parent=g1642.t1;
OW052034.1_Epicampocera_succincta_genome_assembly,_chromosome:_1	AUGUSTUS	exon	28336107	28336579	.	-	.	ID=g1642.t1.exon2;Parent=g1642.t1;
OW052034.1_Epicampocera_succincta_genome_assembly,_chromosome:_1	AUGUSTUS	intron	28336580	28337910	1	-	.	ID=g1642.t1.intron2;Parent=g1642.t1;
OW052034.1_Epicampocera_succincta_genome_assembly,_chromosome:_1	AUGUSTUS	CDS	28337911	28338469	1	-	2	ID=g1642.t1.CDS3;Parent=g1642.t1;
OW052034.1_Epicampocera_succincta_genome_assembly,_chromosome:_1	AUGUSTUS	exon	28337911	28338469	.	-	.	ID=g1642.t1.exon3;Parent=g1642.t1;
OW052034.1_Epicampocera_succincta_genome_assembly,_chromosome:_1	AUGUSTUS	intron	28338470	28338544	1	-	.	ID=g1642.t1.intron3;Parent=g1642.t1;
OW052034.1_Epicampocera_succincta_genome_assembly,_chromosome:_1	AUGUSTUS	CDS	28338545	28340546	1	-	0	ID=g1642.t1.CDS4;Parent=g1642.t1;
OW052034.1_Epicampocera_succincta_genome_assembly,_chromosome:_1	AUGUSTUS	exon	28338545	28340546	.	-	.	ID=g1642.t1.exon4;Parent=g1642.t1;
OW052034.1_Epicampocera_succincta_genome_assembly,_chromosome:_1	AUGUSTUS	intron	28340547	28342407	1	-	.	ID=g1642.t1.intron4;Parent=g1642.t1;
OW052034.1_Epicampocera_succincta_genome_assembly,_chromosome:_1	AUGUSTUS	CDS	28342408	28343480	1	-	2	ID=g1642.t1.CDS5;Parent=g1642.t1;
OW052034.1_Epicampocera_succincta_genome_assembly,_chromosome:_1	AUGUSTUS	exon	28342408	28343480	.	-	.	ID=g1642.t1.exon5;Parent=g1642.t1;
OW052034.1_Epicampocera_succincta_genome_assembly,_chromosome:_1	AUGUSTUS	intron	28343481	28343534	1	-	.	ID=g1642.t1.intron5;Parent=g1642.t1;
OW052034.1_Epicampocera_succincta_genome_assembly,_chromosome:_1	AUGUSTUS	CDS	28343535	28343729	1	-	2	ID=g1642.t1.CDS6;Parent=g1642.t1;
OW052034.1_Epicampocera_succincta_genome_assembly,_chromosome:_1	AUGUSTUS	exon	28343535	28343729	.	-	.	ID=g1642.t1.exon6;Parent=g1642.t1;
OW052034.1_Epicampocera_succincta_genome_assembly,_chromosome:_1	AUGUSTUS	intron	28343730	28343784	1	-	.	ID=g1642.t1.intron6;Parent=g1642.t1;
OW052034.1_Epicampocera_succincta_genome_assembly,_chromosome:_1	AUGUSTUS	CDS	28343785	28343800	1	-	0	ID=g1642.t1.CDS7;Parent=g1642.t1;
OW052034.1_Epicampocera_succincta_genome_assembly,_chromosome:_1	AUGUSTUS	exon	28343785	28343800	.	-	.	ID=g1642.t1.exon7;Parent=g1642.t1;
OW052034.1_Epicampocera_succincta_genome_assembly,_chromosome:_1	AUGUSTUS	start_codon	28343798	28343800	.	-	0	ID=g1642.t1.start1;Parent=g1642.t1;
OW052034.1_Epicampocera_succincta_genome_assembly,_chromosome:_1	AUGUSTUS	gene	28353610	28353876	.	-	.	ID=g1643;
OW052034.1_Epicampocera_succincta_genome_assembly,_chromosome:_1	AUGUSTUS	mRNA	28353610	28353876	0.88	-	.	ID=g1643.t1;Parent=g1643;
OW052034.1_Epicampocera_succincta_genome_assembly,_chromosome:_1	AUGUSTUS	stop_codon	28353610	28353612	.	-	0	ID=g1643.t1.stop1;Parent=g1643.t1;
OW052034.1_Epicampocera_succincta_genome_assembly,_chromosome:_1	AUGUSTUS	CDS	28353610	28353876	0.88	-	0	ID=g1643.t1.CDS1;Parent=g1643.t1;
OW052034.1_Epicampocera_succincta_genome_assembly,_chromosome:_1	AUGUSTUS	exon	28353610	28353876	.	-	.	ID=g1643.t1.exon1;Parent=g1643.t1;
OW052034.1_Epicampocera_succincta_genome_assembly,_chromosome:_1	AUGUSTUS	start_codon	28353874	28353876	.	-	0	ID=g1643.t1.start1;Parent=g1643.t1;
OW052034.1_Epicampocera_succincta_genome_assembly,_chromosome:_1	AUGUSTUS	gene	28372238	28374023	.	-	.	ID=g1644;
OW052034.1_Epicampocera_succincta_genome_assembly,_chromosome:_1	AUGUSTUS	mRNA	28372238	28374023	0.81	-	.	ID=g1644.t1;Parent=g1644;
OW052034.1_Epicampocera_succincta_genome_assembly,_chromosome:_1	AUGUSTUS	stop_codon	28372238	28372240	.	-	0	ID=g1644.t1.stop1;Parent=g1644.t1;
OW052034.1_Epicampocera_succincta_genome_assembly,_chromosome:_1	AUGUSTUS	CDS	28372238	28372386	0.81	-	2	ID=g1644.t1.CDS1;Parent=g1644.t1;
OW052034.1_Epicampocera_succincta_genome_assembly,_chromosome:_1	AUGUSTUS	exon	28372238	28372386	.	-	.	ID=g1644.t1.exon1;Parent=g1644.t1;
OW052034.1_Epicampocera_succincta_genome_assembly,_chromosome:_1	AUGUSTUS	intron	28372387	28373806	0.82	-	.	ID=g1644.t1.intron1;Parent=g1644.t1;
OW052034.1_Epicampocera_succincta_genome_assembly,_chromosome:_1	AUGUSTUS	CDS	28373807	28374023	0.99	-	0	ID=g1644.t1.CDS2;Parent=g1644.t1;
OW052034.1_Epicampocera_succincta_genome_assembly,_chromosome:_1	AUGUSTUS	exon	28373807	28374023	.	-	.	ID=g1644.t1.exon2;Parent=g1644.t1;
OW052034.1_Epicampocera_succincta_genome_assembly,_chromosome:_1	AUGUSTUS	start_codon	28374021	28374023	.	-	0	ID=g1644.t1.start1;Parent=g1644.t1;
OW052034.1_Epicampocera_succincta_genome_assembly,_chromosome:_1	AUGUSTUS	gene	28383898	28387392	.	-	.	ID=g1645;
OW052034.1_Epicampocera_succincta_genome_assembly,_chromosome:_1	AUGUSTUS	mRNA	28383898	28387392	1	-	.	ID=g1645.t1;Parent=g1645;
OW052034.1_Epicampocera_succincta_genome_assembly,_chromosome:_1	AUGUSTUS	stop_codon	28383898	28383900	.	-	0	ID=g1645.t1.stop1;Parent=g1645.t1;
OW052034.1_Epicampocera_succincta_genome_assembly,_chromosome:_1	AUGUSTUS	CDS	28383898	28384679	1	-	2	ID=g1645.t1.CDS1;Parent=g1645.t1;
OW052034.1_Epicampocera_succincta_genome_assembly,_chromosome:_1	AUGUSTUS	exon	28383898	28384679	.	-	.	ID=g1645.t1.exon1;Parent=g1645.t1;
OW052034.1_Epicampocera_succincta_genome_assembly,_chromosome:_1	AUGUSTUS	intron	28384680	28384743	1	-	.	ID=g1645.t1.intron1;Parent=g1645.t1;
OW052034.1_Epicampocera_succincta_genome_assembly,_chromosome:_1	AUGUSTUS	CDS	28384744	28384910	1	-	1	ID=g1645.t1.CDS2;Parent=g1645.t1;
OW052034.1_Epicampocera_succincta_genome_assembly,_chromosome:_1	AUGUSTUS	exon	28384744	28384910	.	-	.	ID=g1645.t1.exon2;Parent=g1645.t1;
OW052034.1_Epicampocera_succincta_genome_assembly,_chromosome:_1	AUGUSTUS	intron	28384911	28387019	1	-	.	ID=g1645.t1.intron2;Parent=g1645.t1;
OW052034.1_Epicampocera_succincta_genome_assembly,_chromosome:_1	AUGUSTUS	CDS	28387020	28387169	1	-	1	ID=g1645.t1.CDS3;Parent=g1645.t1;
OW052034.1_Epicampocera_succincta_genome_assembly,_chromosome:_1	AUGUSTUS	exon	28387020	28387169	.	-	.	ID=g1645.t1.exon3;Parent=g1645.t1;
OW052034.1_Epicampocera_succincta_genome_assembly,_chromosome:_1	AUGUSTUS	intron	28387170	28387246	1	-	.	ID=g1645.t1.intron3;Parent=g1645.t1;
OW052034.1_Epicampocera_succincta_genome_assembly,_chromosome:_1	AUGUSTUS	CDS	28387247	28387392	1	-	0	ID=g1645.t1.CDS4;Parent=g1645.t1;
OW052034.1_Epicampocera_succincta_genome_assembly,_chromosome:_1	AUGUSTUS	exon	28387247	28387392	.	-	.	ID=g1645.t1.exon4;Parent=g1645.t1;
OW052034.1_Epicampocera_succincta_genome_assembly,_chromosome:_1	AUGUSTUS	start_codon	28387390	28387392	.	-	0	ID=g1645.t1.start1;Parent=g1645.t1;
OW052034.1_Epicampocera_succincta_genome_assembly,_chromosome:_1	AUGUSTUS	gene	28392527	28392922	.	+	.	ID=g1646;
OW052034.1_Epicampocera_succincta_genome_assembly,_chromosome:_1	AUGUSTUS	mRNA	28392527	28392922	1	+	.	ID=g1646.t1;Parent=g1646;
OW052034.1_Epicampocera_succincta_genome_assembly,_chromosome:_1	AUGUSTUS	start_codon	28392527	28392529	.	+	0	ID=g1646.t1.start1;Parent=g1646.t1;
OW052034.1_Epicampocera_succincta_genome_assembly,_chromosome:_1	AUGUSTUS	CDS	28392527	28392585	1	+	0	ID=g1646.t1.CDS1;Parent=g1646.t1;
OW052034.1_Epicampocera_succincta_genome_assembly,_chromosome:_1	AUGUSTUS	exon	28392527	28392585	.	+	.	ID=g1646.t1.exon1;Parent=g1646.t1;
OW052034.1_Epicampocera_succincta_genome_assembly,_chromosome:_1	AUGUSTUS	intron	28392586	28392651	1	+	.	ID=g1646.t1.intron1;Parent=g1646.t1;
OW052034.1_Epicampocera_succincta_genome_assembly,_chromosome:_1	AUGUSTUS	CDS	28392652	28392922	1	+	1	ID=g1646.t1.CDS2;Parent=g1646.t1;
OW052034.1_Epicampocera_succincta_genome_assembly,_chromosome:_1	AUGUSTUS	exon	28392652	28392922	.	+	.	ID=g1646.t1.exon2;Parent=g1646.t1;
OW052034.1_Epicampocera_succincta_genome_assembly,_chromosome:_1	AUGUSTUS	stop_codon	28392920	28392922	.	+	0	ID=g1646.t1.stop1;Parent=g1646.t1;
OW052034.1_Epicampocera_succincta_genome_assembly,_chromosome:_1	AUGUSTUS	gene	28394986	28396122	.	-	.	ID=g1647;
OW052034.1_Epicampocera_succincta_genome_assembly,_chromosome:_1	AUGUSTUS	mRNA	28394986	28396122	1	-	.	ID=g1647.t1;Parent=g1647;
OW052034.1_Epicampocera_succincta_genome_assembly,_chromosome:_1	AUGUSTUS	stop_codon	28394986	28394988	.	-	0	ID=g1647.t1.stop1;Parent=g1647.t1;
OW052034.1_Epicampocera_succincta_genome_assembly,_chromosome:_1	AUGUSTUS	CDS	28394986	28396122	1	-	0	ID=g1647.t1.CDS1;Parent=g1647.t1;
OW052034.1_Epicampocera_succincta_genome_assembly,_chromosome:_1	AUGUSTUS	exon	28394986	28396122	.	-	.	ID=g1647.t1.exon1;Parent=g1647.t1;
OW052034.1_Epicampocera_succincta_genome_assembly,_chromosome:_1	AUGUSTUS	start_codon	28396120	28396122	.	-	0	ID=g1647.t1.start1;Parent=g1647.t1;
OW052034.1_Epicampocera_succincta_genome_assembly,_chromosome:_1	AUGUSTUS	gene	28418432	28427147	.	+	.	ID=g1648;
OW052034.1_Epicampocera_succincta_genome_assembly,_chromosome:_1	AUGUSTUS	mRNA	28418432	28427147	1	+	.	ID=g1648.t1;Parent=g1648;
OW052034.1_Epicampocera_succincta_genome_assembly,_chromosome:_1	AUGUSTUS	start_codon	28418432	28418434	.	+	0	ID=g1648.t1.start1;Parent=g1648.t1;
OW052034.1_Epicampocera_succincta_genome_assembly,_chromosome:_1	AUGUSTUS	CDS	28418432	28419202	1	+	0	ID=g1648.t1.CDS1;Parent=g1648.t1;
OW052034.1_Epicampocera_succincta_genome_assembly,_chromosome:_1	AUGUSTUS	exon	28418432	28419202	.	+	.	ID=g1648.t1.exon1;Parent=g1648.t1;
OW052034.1_Epicampocera_succincta_genome_assembly,_chromosome:_1	AUGUSTUS	intron	28419203	28419272	1	+	.	ID=g1648.t1.intron1;Parent=g1648.t1;
OW052034.1_Epicampocera_succincta_genome_assembly,_chromosome:_1	AUGUSTUS	CDS	28419273	28419512	1	+	0	ID=g1648.t1.CDS2;Parent=g1648.t1;
OW052034.1_Epicampocera_succincta_genome_assembly,_chromosome:_1	AUGUSTUS	exon	28419273	28419512	.	+	.	ID=g1648.t1.exon2;Parent=g1648.t1;
OW052034.1_Epicampocera_succincta_genome_assembly,_chromosome:_1	AUGUSTUS	intron	28419513	28419581	1	+	.	ID=g1648.t1.intron2;Parent=g1648.t1;
OW052034.1_Epicampocera_succincta_genome_assembly,_chromosome:_1	AUGUSTUS	CDS	28419582	28419956	1	+	0	ID=g1648.t1.CDS3;Parent=g1648.t1;
OW052034.1_Epicampocera_succincta_genome_assembly,_chromosome:_1	AUGUSTUS	exon	28419582	28419956	.	+	.	ID=g1648.t1.exon3;Parent=g1648.t1;
OW052034.1_Epicampocera_succincta_genome_assembly,_chromosome:_1	AUGUSTUS	intron	28419957	28420033	1	+	.	ID=g1648.t1.intron3;Parent=g1648.t1;
OW052034.1_Epicampocera_succincta_genome_assembly,_chromosome:_1	AUGUSTUS	CDS	28420034	28420248	1	+	0	ID=g1648.t1.CDS4;Parent=g1648.t1;
OW052034.1_Epicampocera_succincta_genome_assembly,_chromosome:_1	AUGUSTUS	exon	28420034	28420248	.	+	.	ID=g1648.t1.exon4;Parent=g1648.t1;
OW052034.1_Epicampocera_succincta_genome_assembly,_chromosome:_1	AUGUSTUS	intron	28420249	28427071	1	+	.	ID=g1648.t1.intron4;Parent=g1648.t1;
OW052034.1_Epicampocera_succincta_genome_assembly,_chromosome:_1	AUGUSTUS	CDS	28427072	28427147	1	+	1	ID=g1648.t1.CDS5;Parent=g1648.t1;
OW052034.1_Epicampocera_succincta_genome_assembly,_chromosome:_1	AUGUSTUS	exon	28427072	28427147	.	+	.	ID=g1648.t1.exon5;Parent=g1648.t1;
OW052034.1_Epicampocera_succincta_genome_assembly,_chromosome:_1	AUGUSTUS	stop_codon	28427145	28427147	.	+	0	ID=g1648.t1.stop1;Parent=g1648.t1;
OW052034.1_Epicampocera_succincta_genome_assembly,_chromosome:_1	AUGUSTUS	gene	28476638	28478851	.	+	.	ID=g1649;
OW052034.1_Epicampocera_succincta_genome_assembly,_chromosome:_1	AUGUSTUS	mRNA	28476638	28478851	1	+	.	ID=g1649.t1;Parent=g1649;
OW052034.1_Epicampocera_succincta_genome_assembly,_chromosome:_1	AUGUSTUS	start_codon	28476638	28476640	.	+	0	ID=g1649.t1.start1;Parent=g1649.t1;
OW052034.1_Epicampocera_succincta_genome_assembly,_chromosome:_1	AUGUSTUS	CDS	28476638	28476725	1	+	0	ID=g1649.t1.CDS1;Parent=g1649.t1;
OW052034.1_Epicampocera_succincta_genome_assembly,_chromosome:_1	AUGUSTUS	exon	28476638	28476725	.	+	.	ID=g1649.t1.exon1;Parent=g1649.t1;
OW052034.1_Epicampocera_succincta_genome_assembly,_chromosome:_1	AUGUSTUS	intron	28476726	28476809	1	+	.	ID=g1649.t1.intron1;Parent=g1649.t1;
OW052034.1_Epicampocera_succincta_genome_assembly,_chromosome:_1	AUGUSTUS	CDS	28476810	28478145	1	+	2	ID=g1649.t1.CDS2;Parent=g1649.t1;
OW052034.1_Epicampocera_succincta_genome_assembly,_chromosome:_1	AUGUSTUS	exon	28476810	28478145	.	+	.	ID=g1649.t1.exon2;Parent=g1649.t1;
OW052034.1_Epicampocera_succincta_genome_assembly,_chromosome:_1	AUGUSTUS	intron	28478146	28478208	1	+	.	ID=g1649.t1.intron2;Parent=g1649.t1;
OW052034.1_Epicampocera_succincta_genome_assembly,_chromosome:_1	AUGUSTUS	CDS	28478209	28478632	1	+	1	ID=g1649.t1.CDS3;Parent=g1649.t1;
OW052034.1_Epicampocera_succincta_genome_assembly,_chromosome:_1	AUGUSTUS	exon	28478209	28478632	.	+	.	ID=g1649.t1.exon3;Parent=g1649.t1;
OW052034.1_Epicampocera_succincta_genome_assembly,_chromosome:_1	AUGUSTUS	intron	28478633	28478692	1	+	.	ID=g1649.t1.intron3;Parent=g1649.t1;
OW052034.1_Epicampocera_succincta_genome_assembly,_chromosome:_1	AUGUSTUS	CDS	28478693	28478851	1	+	0	ID=g1649.t1.CDS4;Parent=g1649.t1;
OW052034.1_Epicampocera_succincta_genome_assembly,_chromosome:_1	AUGUSTUS	exon	28478693	28478851	.	+	.	ID=g1649.t1.exon4;Parent=g1649.t1;
OW052034.1_Epicampocera_succincta_genome_assembly,_chromosome:_1	AUGUSTUS	stop_codon	28478849	28478851	.	+	0	ID=g1649.t1.stop1;Parent=g1649.t1;
OW052034.1_Epicampocera_succincta_genome_assembly,_chromosome:_1	AUGUSTUS	gene	28521116	28539223	.	+	.	ID=g1650;
OW052034.1_Epicampocera_succincta_genome_assembly,_chromosome:_1	AUGUSTUS	mRNA	28521116	28539223	1	+	.	ID=g1650.t1;Parent=g1650;
OW052034.1_Epicampocera_succincta_genome_assembly,_chromosome:_1	AUGUSTUS	start_codon	28521116	28521118	.	+	0	ID=g1650.t1.start1;Parent=g1650.t1;
OW052034.1_Epicampocera_succincta_genome_assembly,_chromosome:_1	AUGUSTUS	CDS	28521116	28521201	1	+	0	ID=g1650.t1.CDS1;Parent=g1650.t1;
OW052034.1_Epicampocera_succincta_genome_assembly,_chromosome:_1	AUGUSTUS	exon	28521116	28521201	.	+	.	ID=g1650.t1.exon1;Parent=g1650.t1;
OW052034.1_Epicampocera_succincta_genome_assembly,_chromosome:_1	AUGUSTUS	intron	28521202	28523075	1	+	.	ID=g1650.t1.intron1;Parent=g1650.t1;
OW052034.1_Epicampocera_succincta_genome_assembly,_chromosome:_1	AUGUSTUS	CDS	28523076	28523262	1	+	1	ID=g1650.t1.CDS2;Parent=g1650.t1;
OW052034.1_Epicampocera_succincta_genome_assembly,_chromosome:_1	AUGUSTUS	exon	28523076	28523262	.	+	.	ID=g1650.t1.exon2;Parent=g1650.t1;
OW052034.1_Epicampocera_succincta_genome_assembly,_chromosome:_1	AUGUSTUS	intron	28523263	28535032	1	+	.	ID=g1650.t1.intron2;Parent=g1650.t1;
OW052034.1_Epicampocera_succincta_genome_assembly,_chromosome:_1	AUGUSTUS	CDS	28535033	28535137	1	+	0	ID=g1650.t1.CDS3;Parent=g1650.t1;
OW052034.1_Epicampocera_succincta_genome_assembly,_chromosome:_1	AUGUSTUS	exon	28535033	28535137	.	+	.	ID=g1650.t1.exon3;Parent=g1650.t1;
OW052034.1_Epicampocera_succincta_genome_assembly,_chromosome:_1	AUGUSTUS	intron	28535138	28538395	1	+	.	ID=g1650.t1.intron3;Parent=g1650.t1;
OW052034.1_Epicampocera_succincta_genome_assembly,_chromosome:_1	AUGUSTUS	CDS	28538396	28538530	1	+	0	ID=g1650.t1.CDS4;Parent=g1650.t1;
OW052034.1_Epicampocera_succincta_genome_assembly,_chromosome:_1	AUGUSTUS	exon	28538396	28538530	.	+	.	ID=g1650.t1.exon4;Parent=g1650.t1;
OW052034.1_Epicampocera_succincta_genome_assembly,_chromosome:_1	AUGUSTUS	intron	28538531	28538601	1	+	.	ID=g1650.t1.intron4;Parent=g1650.t1;
OW052034.1_Epicampocera_succincta_genome_assembly,_chromosome:_1	AUGUSTUS	CDS	28538602	28539042	1	+	0	ID=g1650.t1.CDS5;Parent=g1650.t1;
OW052034.1_Epicampocera_succincta_genome_assembly,_chromosome:_1	AUGUSTUS	exon	28538602	28539042	.	+	.	ID=g1650.t1.exon5;Parent=g1650.t1;
OW052034.1_Epicampocera_succincta_genome_assembly,_chromosome:_1	AUGUSTUS	intron	28539043	28539100	1	+	.	ID=g1650.t1.intron5;Parent=g1650.t1;
OW052034.1_Epicampocera_succincta_genome_assembly,_chromosome:_1	AUGUSTUS	CDS	28539101	28539223	1	+	0	ID=g1650.t1.CDS6;Parent=g1650.t1;
OW052034.1_Epicampocera_succincta_genome_assembly,_chromosome:_1	AUGUSTUS	exon	28539101	28539223	.	+	.	ID=g1650.t1.exon6;Parent=g1650.t1;
OW052034.1_Epicampocera_succincta_genome_assembly,_chromosome:_1	AUGUSTUS	stop_codon	28539221	28539223	.	+	0	ID=g1650.t1.stop1;Parent=g1650.t1;
OW052034.1_Epicampocera_succincta_genome_assembly,_chromosome:_1	AUGUSTUS	gene	28654420	28657654	.	+	.	ID=g1651;
OW052034.1_Epicampocera_succincta_genome_assembly,_chromosome:_1	AUGUSTUS	mRNA	28654420	28657654	0.67	+	.	ID=g1651.t1;Parent=g1651;
OW052034.1_Epicampocera_succincta_genome_assembly,_chromosome:_1	AUGUSTUS	start_codon	28654420	28654422	.	+	0	ID=g1651.t1.start1;Parent=g1651.t1;
OW052034.1_Epicampocera_succincta_genome_assembly,_chromosome:_1	AUGUSTUS	CDS	28654420	28654458	0.68	+	0	ID=g1651.t1.CDS1;Parent=g1651.t1;
OW052034.1_Epicampocera_succincta_genome_assembly,_chromosome:_1	AUGUSTUS	exon	28654420	28654458	.	+	.	ID=g1651.t1.exon1;Parent=g1651.t1;
OW052034.1_Epicampocera_succincta_genome_assembly,_chromosome:_1	AUGUSTUS	intron	28654459	28657426	0.67	+	.	ID=g1651.t1.intron1;Parent=g1651.t1;
OW052034.1_Epicampocera_succincta_genome_assembly,_chromosome:_1	AUGUSTUS	CDS	28657427	28657654	0.67	+	0	ID=g1651.t1.CDS2;Parent=g1651.t1;
OW052034.1_Epicampocera_succincta_genome_assembly,_chromosome:_1	AUGUSTUS	exon	28657427	28657654	.	+	.	ID=g1651.t1.exon2;Parent=g1651.t1;
OW052034.1_Epicampocera_succincta_genome_assembly,_chromosome:_1	AUGUSTUS	stop_codon	28657652	28657654	.	+	0	ID=g1651.t1.stop1;Parent=g1651.t1;
OW052034.1_Epicampocera_succincta_genome_assembly,_chromosome:_1	AUGUSTUS	gene	28673543	28673848	.	-	.	ID=g1652;
OW052034.1_Epicampocera_succincta_genome_assembly,_chromosome:_1	AUGUSTUS	mRNA	28673543	28673848	0.63	-	.	ID=g1652.t1;Parent=g1652;
OW052034.1_Epicampocera_succincta_genome_assembly,_chromosome:_1	AUGUSTUS	stop_codon	28673543	28673545	.	-	0	ID=g1652.t1.stop1;Parent=g1652.t1;
OW052034.1_Epicampocera_succincta_genome_assembly,_chromosome:_1	AUGUSTUS	CDS	28673543	28673848	0.63	-	0	ID=g1652.t1.CDS1;Parent=g1652.t1;
OW052034.1_Epicampocera_succincta_genome_assembly,_chromosome:_1	AUGUSTUS	exon	28673543	28673848	.	-	.	ID=g1652.t1.exon1;Parent=g1652.t1;
OW052034.1_Epicampocera_succincta_genome_assembly,_chromosome:_1	AUGUSTUS	start_codon	28673846	28673848	.	-	0	ID=g1652.t1.start1;Parent=g1652.t1;
OW052034.1_Epicampocera_succincta_genome_assembly,_chromosome:_1	AUGUSTUS	gene	28691280	28708263	.	+	.	ID=g1653;
OW052034.1_Epicampocera_succincta_genome_assembly,_chromosome:_1	AUGUSTUS	mRNA	28691280	28708263	0.67	+	.	ID=g1653.t1;Parent=g1653;
OW052034.1_Epicampocera_succincta_genome_assembly,_chromosome:_1	AUGUSTUS	start_codon	28691280	28691282	.	+	0	ID=g1653.t1.start1;Parent=g1653.t1;
OW052034.1_Epicampocera_succincta_genome_assembly,_chromosome:_1	AUGUSTUS	CDS	28691280	28691306	0.67	+	0	ID=g1653.t1.CDS1;Parent=g1653.t1;
OW052034.1_Epicampocera_succincta_genome_assembly,_chromosome:_1	AUGUSTUS	exon	28691280	28691306	.	+	.	ID=g1653.t1.exon1;Parent=g1653.t1;
OW052034.1_Epicampocera_succincta_genome_assembly,_chromosome:_1	AUGUSTUS	intron	28691307	28694034	0.67	+	.	ID=g1653.t1.intron1;Parent=g1653.t1;
OW052034.1_Epicampocera_succincta_genome_assembly,_chromosome:_1	AUGUSTUS	CDS	28694035	28694104	1	+	0	ID=g1653.t1.CDS2;Parent=g1653.t1;
OW052034.1_Epicampocera_succincta_genome_assembly,_chromosome:_1	AUGUSTUS	exon	28694035	28694104	.	+	.	ID=g1653.t1.exon2;Parent=g1653.t1;
OW052034.1_Epicampocera_succincta_genome_assembly,_chromosome:_1	AUGUSTUS	intron	28694105	28698223	1	+	.	ID=g1653.t1.intron2;Parent=g1653.t1;
OW052034.1_Epicampocera_succincta_genome_assembly,_chromosome:_1	AUGUSTUS	CDS	28698224	28698460	1	+	2	ID=g1653.t1.CDS3;Parent=g1653.t1;
OW052034.1_Epicampocera_succincta_genome_assembly,_chromosome:_1	AUGUSTUS	exon	28698224	28698460	.	+	.	ID=g1653.t1.exon3;Parent=g1653.t1;
OW052034.1_Epicampocera_succincta_genome_assembly,_chromosome:_1	AUGUSTUS	intron	28698461	28698536	1	+	.	ID=g1653.t1.intron3;Parent=g1653.t1;
OW052034.1_Epicampocera_succincta_genome_assembly,_chromosome:_1	AUGUSTUS	CDS	28698537	28698671	1	+	2	ID=g1653.t1.CDS4;Parent=g1653.t1;
OW052034.1_Epicampocera_succincta_genome_assembly,_chromosome:_1	AUGUSTUS	exon	28698537	28698671	.	+	.	ID=g1653.t1.exon4;Parent=g1653.t1;
OW052034.1_Epicampocera_succincta_genome_assembly,_chromosome:_1	AUGUSTUS	intron	28698672	28707437	1	+	.	ID=g1653.t1.intron4;Parent=g1653.t1;
OW052034.1_Epicampocera_succincta_genome_assembly,_chromosome:_1	AUGUSTUS	CDS	28707438	28707590	1	+	2	ID=g1653.t1.CDS5;Parent=g1653.t1;
OW052034.1_Epicampocera_succincta_genome_assembly,_chromosome:_1	AUGUSTUS	exon	28707438	28707590	.	+	.	ID=g1653.t1.exon5;Parent=g1653.t1;
OW052034.1_Epicampocera_succincta_genome_assembly,_chromosome:_1	AUGUSTUS	intron	28707591	28708075	1	+	.	ID=g1653.t1.intron5;Parent=g1653.t1;
OW052034.1_Epicampocera_succincta_genome_assembly,_chromosome:_1	AUGUSTUS	CDS	28708076	28708263	1	+	2	ID=g1653.t1.CDS6;Parent=g1653.t1;
OW052034.1_Epicampocera_succincta_genome_assembly,_chromosome:_1	AUGUSTUS	exon	28708076	28708263	.	+	.	ID=g1653.t1.exon6;Parent=g1653.t1;
OW052034.1_Epicampocera_succincta_genome_assembly,_chromosome:_1	AUGUSTUS	stop_codon	28708261	28708263	.	+	0	ID=g1653.t1.stop1;Parent=g1653.t1;
OW052034.1_Epicampocera_succincta_genome_assembly,_chromosome:_1	AUGUSTUS	gene	28717820	28721443	.	+	.	ID=g1654;
OW052034.1_Epicampocera_succincta_genome_assembly,_chromosome:_1	AUGUSTUS	mRNA	28717820	28721443	1	+	.	ID=g1654.t1;Parent=g1654;
OW052034.1_Epicampocera_succincta_genome_assembly,_chromosome:_1	AUGUSTUS	start_codon	28717820	28717822	.	+	0	ID=g1654.t1.start1;Parent=g1654.t1;
OW052034.1_Epicampocera_succincta_genome_assembly,_chromosome:_1	AUGUSTUS	CDS	28717820	28717924	1	+	0	ID=g1654.t1.CDS1;Parent=g1654.t1;
OW052034.1_Epicampocera_succincta_genome_assembly,_chromosome:_1	AUGUSTUS	exon	28717820	28717924	.	+	.	ID=g1654.t1.exon1;Parent=g1654.t1;
OW052034.1_Epicampocera_succincta_genome_assembly,_chromosome:_1	AUGUSTUS	intron	28717925	28719279	1	+	.	ID=g1654.t1.intron1;Parent=g1654.t1;
OW052034.1_Epicampocera_succincta_genome_assembly,_chromosome:_1	AUGUSTUS	CDS	28719280	28719404	1	+	0	ID=g1654.t1.CDS2;Parent=g1654.t1;
OW052034.1_Epicampocera_succincta_genome_assembly,_chromosome:_1	AUGUSTUS	exon	28719280	28719404	.	+	.	ID=g1654.t1.exon2;Parent=g1654.t1;
OW052034.1_Epicampocera_succincta_genome_assembly,_chromosome:_1	AUGUSTUS	intron	28719405	28721358	1	+	.	ID=g1654.t1.intron2;Parent=g1654.t1;
OW052034.1_Epicampocera_succincta_genome_assembly,_chromosome:_1	AUGUSTUS	CDS	28721359	28721443	1	+	1	ID=g1654.t1.CDS3;Parent=g1654.t1;
OW052034.1_Epicampocera_succincta_genome_assembly,_chromosome:_1	AUGUSTUS	exon	28721359	28721443	.	+	.	ID=g1654.t1.exon3;Parent=g1654.t1;
OW052034.1_Epicampocera_succincta_genome_assembly,_chromosome:_1	AUGUSTUS	stop_codon	28721441	28721443	.	+	0	ID=g1654.t1.stop1;Parent=g1654.t1;
OW052034.1_Epicampocera_succincta_genome_assembly,_chromosome:_1	AUGUSTUS	gene	28765015	28767334	.	+	.	ID=g1655;
OW052034.1_Epicampocera_succincta_genome_assembly,_chromosome:_1	AUGUSTUS	mRNA	28765015	28767334	0.51	+	.	ID=g1655.t1;Parent=g1655;
OW052034.1_Epicampocera_succincta_genome_assembly,_chromosome:_1	AUGUSTUS	start_codon	28765015	28765017	.	+	0	ID=g1655.t1.start1;Parent=g1655.t1;
OW052034.1_Epicampocera_succincta_genome_assembly,_chromosome:_1	AUGUSTUS	CDS	28765015	28765266	0.72	+	0	ID=g1655.t1.CDS1;Parent=g1655.t1;
OW052034.1_Epicampocera_succincta_genome_assembly,_chromosome:_1	AUGUSTUS	exon	28765015	28765266	.	+	.	ID=g1655.t1.exon1;Parent=g1655.t1;
OW052034.1_Epicampocera_succincta_genome_assembly,_chromosome:_1	AUGUSTUS	intron	28765267	28767115	0.74	+	.	ID=g1655.t1.intron1;Parent=g1655.t1;
OW052034.1_Epicampocera_succincta_genome_assembly,_chromosome:_1	AUGUSTUS	CDS	28767116	28767334	0.75	+	0	ID=g1655.t1.CDS2;Parent=g1655.t1;
OW052034.1_Epicampocera_succincta_genome_assembly,_chromosome:_1	AUGUSTUS	exon	28767116	28767334	.	+	.	ID=g1655.t1.exon2;Parent=g1655.t1;
OW052034.1_Epicampocera_succincta_genome_assembly,_chromosome:_1	AUGUSTUS	stop_codon	28767332	28767334	.	+	0	ID=g1655.t1.stop1;Parent=g1655.t1;
OW052034.1_Epicampocera_succincta_genome_assembly,_chromosome:_1	AUGUSTUS	gene	28770359	28774296	.	+	.	ID=g1656;
OW052034.1_Epicampocera_succincta_genome_assembly,_chromosome:_1	AUGUSTUS	mRNA	28770359	28774296	1	+	.	ID=g1656.t1;Parent=g1656;
OW052034.1_Epicampocera_succincta_genome_assembly,_chromosome:_1	AUGUSTUS	start_codon	28770359	28770361	.	+	0	ID=g1656.t1.start1;Parent=g1656.t1;
OW052034.1_Epicampocera_succincta_genome_assembly,_chromosome:_1	AUGUSTUS	CDS	28770359	28770499	1	+	0	ID=g1656.t1.CDS1;Parent=g1656.t1;
OW052034.1_Epicampocera_succincta_genome_assembly,_chromosome:_1	AUGUSTUS	exon	28770359	28770499	.	+	.	ID=g1656.t1.exon1;Parent=g1656.t1;
OW052034.1_Epicampocera_succincta_genome_assembly,_chromosome:_1	AUGUSTUS	intron	28770500	28770586	1	+	.	ID=g1656.t1.intron1;Parent=g1656.t1;
OW052034.1_Epicampocera_succincta_genome_assembly,_chromosome:_1	AUGUSTUS	CDS	28770587	28770794	1	+	0	ID=g1656.t1.CDS2;Parent=g1656.t1;
OW052034.1_Epicampocera_succincta_genome_assembly,_chromosome:_1	AUGUSTUS	exon	28770587	28770794	.	+	.	ID=g1656.t1.exon2;Parent=g1656.t1;
OW052034.1_Epicampocera_succincta_genome_assembly,_chromosome:_1	AUGUSTUS	intron	28770795	28770851	1	+	.	ID=g1656.t1.intron2;Parent=g1656.t1;
OW052034.1_Epicampocera_succincta_genome_assembly,_chromosome:_1	AUGUSTUS	CDS	28770852	28771038	1	+	2	ID=g1656.t1.CDS3;Parent=g1656.t1;
OW052034.1_Epicampocera_succincta_genome_assembly,_chromosome:_1	AUGUSTUS	exon	28770852	28771038	.	+	.	ID=g1656.t1.exon3;Parent=g1656.t1;
OW052034.1_Epicampocera_succincta_genome_assembly,_chromosome:_1	AUGUSTUS	intron	28771039	28773114	1	+	.	ID=g1656.t1.intron3;Parent=g1656.t1;
OW052034.1_Epicampocera_succincta_genome_assembly,_chromosome:_1	AUGUSTUS	CDS	28773115	28773231	1	+	1	ID=g1656.t1.CDS4;Parent=g1656.t1;
OW052034.1_Epicampocera_succincta_genome_assembly,_chromosome:_1	AUGUSTUS	exon	28773115	28773231	.	+	.	ID=g1656.t1.exon4;Parent=g1656.t1;
OW052034.1_Epicampocera_succincta_genome_assembly,_chromosome:_1	AUGUSTUS	intron	28773232	28773311	1	+	.	ID=g1656.t1.intron4;Parent=g1656.t1;
OW052034.1_Epicampocera_succincta_genome_assembly,_chromosome:_1	AUGUSTUS	CDS	28773312	28774296	1	+	1	ID=g1656.t1.CDS5;Parent=g1656.t1;
OW052034.1_Epicampocera_succincta_genome_assembly,_chromosome:_1	AUGUSTUS	exon	28773312	28774296	.	+	.	ID=g1656.t1.exon5;Parent=g1656.t1;
OW052034.1_Epicampocera_succincta_genome_assembly,_chromosome:_1	AUGUSTUS	stop_codon	28774294	28774296	.	+	0	ID=g1656.t1.stop1;Parent=g1656.t1;
OW052034.1_Epicampocera_succincta_genome_assembly,_chromosome:_1	AUGUSTUS	gene	28834053	28834403	.	-	.	ID=g1657;
OW052034.1_Epicampocera_succincta_genome_assembly,_chromosome:_1	AUGUSTUS	mRNA	28834053	28834403	1	-	.	ID=g1657.t1;Parent=g1657;
OW052034.1_Epicampocera_succincta_genome_assembly,_chromosome:_1	AUGUSTUS	stop_codon	28834053	28834055	.	-	0	ID=g1657.t1.stop1;Parent=g1657.t1;
OW052034.1_Epicampocera_succincta_genome_assembly,_chromosome:_1	AUGUSTUS	CDS	28834053	28834403	1	-	0	ID=g1657.t1.CDS1;Parent=g1657.t1;
OW052034.1_Epicampocera_succincta_genome_assembly,_chromosome:_1	AUGUSTUS	exon	28834053	28834403	.	-	.	ID=g1657.t1.exon1;Parent=g1657.t1;
OW052034.1_Epicampocera_succincta_genome_assembly,_chromosome:_1	AUGUSTUS	start_codon	28834401	28834403	.	-	0	ID=g1657.t1.start1;Parent=g1657.t1;
OW052034.1_Epicampocera_succincta_genome_assembly,_chromosome:_1	AUGUSTUS	gene	28836918	28842044	.	+	.	ID=g1658;
OW052034.1_Epicampocera_succincta_genome_assembly,_chromosome:_1	AUGUSTUS	mRNA	28836918	28842044	1	+	.	ID=g1658.t1;Parent=g1658;
OW052034.1_Epicampocera_succincta_genome_assembly,_chromosome:_1	AUGUSTUS	start_codon	28836918	28836920	.	+	0	ID=g1658.t1.start1;Parent=g1658.t1;
OW052034.1_Epicampocera_succincta_genome_assembly,_chromosome:_1	AUGUSTUS	CDS	28836918	28837037	1	+	0	ID=g1658.t1.CDS1;Parent=g1658.t1;
OW052034.1_Epicampocera_succincta_genome_assembly,_chromosome:_1	AUGUSTUS	exon	28836918	28837037	.	+	.	ID=g1658.t1.exon1;Parent=g1658.t1;
OW052034.1_Epicampocera_succincta_genome_assembly,_chromosome:_1	AUGUSTUS	intron	28837038	28837103	1	+	.	ID=g1658.t1.intron1;Parent=g1658.t1;
OW052034.1_Epicampocera_succincta_genome_assembly,_chromosome:_1	AUGUSTUS	CDS	28837104	28837229	1	+	0	ID=g1658.t1.CDS2;Parent=g1658.t1;
OW052034.1_Epicampocera_succincta_genome_assembly,_chromosome:_1	AUGUSTUS	exon	28837104	28837229	.	+	.	ID=g1658.t1.exon2;Parent=g1658.t1;
OW052034.1_Epicampocera_succincta_genome_assembly,_chromosome:_1	AUGUSTUS	intron	28837230	28840735	1	+	.	ID=g1658.t1.intron2;Parent=g1658.t1;
OW052034.1_Epicampocera_succincta_genome_assembly,_chromosome:_1	AUGUSTUS	CDS	28840736	28840970	1	+	0	ID=g1658.t1.CDS3;Parent=g1658.t1;
OW052034.1_Epicampocera_succincta_genome_assembly,_chromosome:_1	AUGUSTUS	exon	28840736	28840970	.	+	.	ID=g1658.t1.exon3;Parent=g1658.t1;
OW052034.1_Epicampocera_succincta_genome_assembly,_chromosome:_1	AUGUSTUS	intron	28840971	28841035	1	+	.	ID=g1658.t1.intron3;Parent=g1658.t1;
OW052034.1_Epicampocera_succincta_genome_assembly,_chromosome:_1	AUGUSTUS	CDS	28841036	28841228	1	+	2	ID=g1658.t1.CDS4;Parent=g1658.t1;
OW052034.1_Epicampocera_succincta_genome_assembly,_chromosome:_1	AUGUSTUS	exon	28841036	28841228	.	+	.	ID=g1658.t1.exon4;Parent=g1658.t1;
OW052034.1_Epicampocera_succincta_genome_assembly,_chromosome:_1	AUGUSTUS	intron	28841229	28841300	1	+	.	ID=g1658.t1.intron4;Parent=g1658.t1;
OW052034.1_Epicampocera_succincta_genome_assembly,_chromosome:_1	AUGUSTUS	CDS	28841301	28841447	1	+	1	ID=g1658.t1.CDS5;Parent=g1658.t1;
OW052034.1_Epicampocera_succincta_genome_assembly,_chromosome:_1	AUGUSTUS	exon	28841301	28841447	.	+	.	ID=g1658.t1.exon5;Parent=g1658.t1;
OW052034.1_Epicampocera_succincta_genome_assembly,_chromosome:_1	AUGUSTUS	intron	28841448	28841517	1	+	.	ID=g1658.t1.intron5;Parent=g1658.t1;
OW052034.1_Epicampocera_succincta_genome_assembly,_chromosome:_1	AUGUSTUS	CDS	28841518	28841856	1	+	1	ID=g1658.t1.CDS6;Parent=g1658.t1;
OW052034.1_Epicampocera_succincta_genome_assembly,_chromosome:_1	AUGUSTUS	exon	28841518	28841856	.	+	.	ID=g1658.t1.exon6;Parent=g1658.t1;
OW052034.1_Epicampocera_succincta_genome_assembly,_chromosome:_1	AUGUSTUS	intron	28841857	28841941	1	+	.	ID=g1658.t1.intron6;Parent=g1658.t1;
OW052034.1_Epicampocera_succincta_genome_assembly,_chromosome:_1	AUGUSTUS	CDS	28841942	28842044	1	+	1	ID=g1658.t1.CDS7;Parent=g1658.t1;
OW052034.1_Epicampocera_succincta_genome_assembly,_chromosome:_1	AUGUSTUS	exon	28841942	28842044	.	+	.	ID=g1658.t1.exon7;Parent=g1658.t1;
OW052034.1_Epicampocera_succincta_genome_assembly,_chromosome:_1	AUGUSTUS	stop_codon	28842042	28842044	.	+	0	ID=g1658.t1.stop1;Parent=g1658.t1;
OW052034.1_Epicampocera_succincta_genome_assembly,_chromosome:_1	AUGUSTUS	gene	28918915	28920498	.	-	.	ID=g1659;
OW052034.1_Epicampocera_succincta_genome_assembly,_chromosome:_1	AUGUSTUS	mRNA	28918915	28920498	1	-	.	ID=g1659.t1;Parent=g1659;
OW052034.1_Epicampocera_succincta_genome_assembly,_chromosome:_1	AUGUSTUS	stop_codon	28918915	28918917	.	-	0	ID=g1659.t1.stop1;Parent=g1659.t1;
OW052034.1_Epicampocera_succincta_genome_assembly,_chromosome:_1	AUGUSTUS	CDS	28918915	28920498	1	-	0	ID=g1659.t1.CDS1;Parent=g1659.t1;
OW052034.1_Epicampocera_succincta_genome_assembly,_chromosome:_1	AUGUSTUS	exon	28918915	28920498	.	-	.	ID=g1659.t1.exon1;Parent=g1659.t1;
OW052034.1_Epicampocera_succincta_genome_assembly,_chromosome:_1	AUGUSTUS	start_codon	28920496	28920498	.	-	0	ID=g1659.t1.start1;Parent=g1659.t1;
OW052034.1_Epicampocera_succincta_genome_assembly,_chromosome:_1	AUGUSTUS	gene	28920521	28941385	.	-	.	ID=g1660;
OW052034.1_Epicampocera_succincta_genome_assembly,_chromosome:_1	AUGUSTUS	mRNA	28920521	28941385	0.96	-	.	ID=g1660.t1;Parent=g1660;
OW052034.1_Epicampocera_succincta_genome_assembly,_chromosome:_1	AUGUSTUS	stop_codon	28920521	28920523	.	-	0	ID=g1660.t1.stop1;Parent=g1660.t1;
OW052034.1_Epicampocera_succincta_genome_assembly,_chromosome:_1	AUGUSTUS	CDS	28920521	28920534	0.99	-	2	ID=g1660.t1.CDS1;Parent=g1660.t1;
OW052034.1_Epicampocera_succincta_genome_assembly,_chromosome:_1	AUGUSTUS	exon	28920521	28920534	.	-	.	ID=g1660.t1.exon1;Parent=g1660.t1;
OW052034.1_Epicampocera_succincta_genome_assembly,_chromosome:_1	AUGUSTUS	intron	28920535	28934745	1	-	.	ID=g1660.t1.intron1;Parent=g1660.t1;
OW052034.1_Epicampocera_succincta_genome_assembly,_chromosome:_1	AUGUSTUS	CDS	28934746	28934849	0.99	-	1	ID=g1660.t1.CDS2;Parent=g1660.t1;
OW052034.1_Epicampocera_succincta_genome_assembly,_chromosome:_1	AUGUSTUS	exon	28934746	28934849	.	-	.	ID=g1660.t1.exon2;Parent=g1660.t1;
OW052034.1_Epicampocera_succincta_genome_assembly,_chromosome:_1	AUGUSTUS	intron	28934850	28941257	0.96	-	.	ID=g1660.t1.intron2;Parent=g1660.t1;
OW052034.1_Epicampocera_succincta_genome_assembly,_chromosome:_1	AUGUSTUS	CDS	28941258	28941385	0.96	-	0	ID=g1660.t1.CDS3;Parent=g1660.t1;
OW052034.1_Epicampocera_succincta_genome_assembly,_chromosome:_1	AUGUSTUS	exon	28941258	28941385	.	-	.	ID=g1660.t1.exon3;Parent=g1660.t1;
OW052034.1_Epicampocera_succincta_genome_assembly,_chromosome:_1	AUGUSTUS	start_codon	28941383	28941385	.	-	0	ID=g1660.t1.start1;Parent=g1660.t1;
OW052034.1_Epicampocera_succincta_genome_assembly,_chromosome:_1	AUGUSTUS	gene	29044445	29050665	.	-	.	ID=g1661;
OW052034.1_Epicampocera_succincta_genome_assembly,_chromosome:_1	AUGUSTUS	mRNA	29044445	29050665	1	-	.	ID=g1661.t1;Parent=g1661;
OW052034.1_Epicampocera_succincta_genome_assembly,_chromosome:_1	AUGUSTUS	stop_codon	29044445	29044447	.	-	0	ID=g1661.t1.stop1;Parent=g1661.t1;
OW052034.1_Epicampocera_succincta_genome_assembly,_chromosome:_1	AUGUSTUS	CDS	29044445	29044539	1	-	2	ID=g1661.t1.CDS1;Parent=g1661.t1;
OW052034.1_Epicampocera_succincta_genome_assembly,_chromosome:_1	AUGUSTUS	exon	29044445	29044539	.	-	.	ID=g1661.t1.exon1;Parent=g1661.t1;
OW052034.1_Epicampocera_succincta_genome_assembly,_chromosome:_1	AUGUSTUS	intron	29044540	29049500	1	-	.	ID=g1661.t1.intron1;Parent=g1661.t1;
OW052034.1_Epicampocera_succincta_genome_assembly,_chromosome:_1	AUGUSTUS	CDS	29049501	29050665	1	-	0	ID=g1661.t1.CDS2;Parent=g1661.t1;
OW052034.1_Epicampocera_succincta_genome_assembly,_chromosome:_1	AUGUSTUS	exon	29049501	29050665	.	-	.	ID=g1661.t1.exon2;Parent=g1661.t1;
OW052034.1_Epicampocera_succincta_genome_assembly,_chromosome:_1	AUGUSTUS	start_codon	29050663	29050665	.	-	0	ID=g1661.t1.start1;Parent=g1661.t1;
OW052034.1_Epicampocera_succincta_genome_assembly,_chromosome:_1	AUGUSTUS	gene	29133746	29136103	.	+	.	ID=g1662;
OW052034.1_Epicampocera_succincta_genome_assembly,_chromosome:_1	AUGUSTUS	mRNA	29133746	29136103	1	+	.	ID=g1662.t1;Parent=g1662;
OW052034.1_Epicampocera_succincta_genome_assembly,_chromosome:_1	AUGUSTUS	start_codon	29133746	29133748	.	+	0	ID=g1662.t1.start1;Parent=g1662.t1;
OW052034.1_Epicampocera_succincta_genome_assembly,_chromosome:_1	AUGUSTUS	CDS	29133746	29133823	1	+	0	ID=g1662.t1.CDS1;Parent=g1662.t1;
OW052034.1_Epicampocera_succincta_genome_assembly,_chromosome:_1	AUGUSTUS	exon	29133746	29133823	.	+	.	ID=g1662.t1.exon1;Parent=g1662.t1;
OW052034.1_Epicampocera_succincta_genome_assembly,_chromosome:_1	AUGUSTUS	intron	29133824	29133882	1	+	.	ID=g1662.t1.intron1;Parent=g1662.t1;
OW052034.1_Epicampocera_succincta_genome_assembly,_chromosome:_1	AUGUSTUS	CDS	29133883	29133995	1	+	0	ID=g1662.t1.CDS2;Parent=g1662.t1;
OW052034.1_Epicampocera_succincta_genome_assembly,_chromosome:_1	AUGUSTUS	exon	29133883	29133995	.	+	.	ID=g1662.t1.exon2;Parent=g1662.t1;
OW052034.1_Epicampocera_succincta_genome_assembly,_chromosome:_1	AUGUSTUS	intron	29133996	29135385	1	+	.	ID=g1662.t1.intron2;Parent=g1662.t1;
OW052034.1_Epicampocera_succincta_genome_assembly,_chromosome:_1	AUGUSTUS	CDS	29135386	29135910	1	+	1	ID=g1662.t1.CDS3;Parent=g1662.t1;
OW052034.1_Epicampocera_succincta_genome_assembly,_chromosome:_1	AUGUSTUS	exon	29135386	29135910	.	+	.	ID=g1662.t1.exon3;Parent=g1662.t1;
OW052034.1_Epicampocera_succincta_genome_assembly,_chromosome:_1	AUGUSTUS	intron	29135911	29135967	1	+	.	ID=g1662.t1.intron3;Parent=g1662.t1;
OW052034.1_Epicampocera_succincta_genome_assembly,_chromosome:_1	AUGUSTUS	CDS	29135968	29136103	1	+	1	ID=g1662.t1.CDS4;Parent=g1662.t1;
OW052034.1_Epicampocera_succincta_genome_assembly,_chromosome:_1	AUGUSTUS	exon	29135968	29136103	.	+	.	ID=g1662.t1.exon4;Parent=g1662.t1;
OW052034.1_Epicampocera_succincta_genome_assembly,_chromosome:_1	AUGUSTUS	stop_codon	29136101	29136103	.	+	0	ID=g1662.t1.stop1;Parent=g1662.t1;
OW052034.1_Epicampocera_succincta_genome_assembly,_chromosome:_1	AUGUSTUS	gene	29138398	29141985	.	-	.	ID=g1663;
OW052034.1_Epicampocera_succincta_genome_assembly,_chromosome:_1	AUGUSTUS	mRNA	29138398	29141985	1	-	.	ID=g1663.t1;Parent=g1663;
OW052034.1_Epicampocera_succincta_genome_assembly,_chromosome:_1	AUGUSTUS	stop_codon	29138398	29138400	.	-	0	ID=g1663.t1.stop1;Parent=g1663.t1;
OW052034.1_Epicampocera_succincta_genome_assembly,_chromosome:_1	AUGUSTUS	CDS	29138398	29138515	1	-	1	ID=g1663.t1.CDS1;Parent=g1663.t1;
OW052034.1_Epicampocera_succincta_genome_assembly,_chromosome:_1	AUGUSTUS	exon	29138398	29138515	.	-	.	ID=g1663.t1.exon1;Parent=g1663.t1;
OW052034.1_Epicampocera_succincta_genome_assembly,_chromosome:_1	AUGUSTUS	intron	29138516	29138569	1	-	.	ID=g1663.t1.intron1;Parent=g1663.t1;
OW052034.1_Epicampocera_succincta_genome_assembly,_chromosome:_1	AUGUSTUS	CDS	29138570	29139136	1	-	1	ID=g1663.t1.CDS2;Parent=g1663.t1;
OW052034.1_Epicampocera_succincta_genome_assembly,_chromosome:_1	AUGUSTUS	exon	29138570	29139136	.	-	.	ID=g1663.t1.exon2;Parent=g1663.t1;
OW052034.1_Epicampocera_succincta_genome_assembly,_chromosome:_1	AUGUSTUS	intron	29139137	29139200	1	-	.	ID=g1663.t1.intron2;Parent=g1663.t1;
OW052034.1_Epicampocera_succincta_genome_assembly,_chromosome:_1	AUGUSTUS	CDS	29139201	29139292	1	-	0	ID=g1663.t1.CDS3;Parent=g1663.t1;
OW052034.1_Epicampocera_succincta_genome_assembly,_chromosome:_1	AUGUSTUS	exon	29139201	29139292	.	-	.	ID=g1663.t1.exon3;Parent=g1663.t1;
OW052034.1_Epicampocera_succincta_genome_assembly,_chromosome:_1	AUGUSTUS	intron	29139293	29141901	1	-	.	ID=g1663.t1.intron3;Parent=g1663.t1;
OW052034.1_Epicampocera_succincta_genome_assembly,_chromosome:_1	AUGUSTUS	CDS	29141902	29141985	1	-	0	ID=g1663.t1.CDS4;Parent=g1663.t1;
OW052034.1_Epicampocera_succincta_genome_assembly,_chromosome:_1	AUGUSTUS	exon	29141902	29141985	.	-	.	ID=g1663.t1.exon4;Parent=g1663.t1;
OW052034.1_Epicampocera_succincta_genome_assembly,_chromosome:_1	AUGUSTUS	start_codon	29141983	29141985	.	-	0	ID=g1663.t1.start1;Parent=g1663.t1;
OW052034.1_Epicampocera_succincta_genome_assembly,_chromosome:_1	AUGUSTUS	gene	29210914	29226463	.	+	.	ID=g1664;
OW052034.1_Epicampocera_succincta_genome_assembly,_chromosome:_1	AUGUSTUS	mRNA	29210914	29226463	0.97	+	.	ID=g1664.t1;Parent=g1664;
OW052034.1_Epicampocera_succincta_genome_assembly,_chromosome:_1	AUGUSTUS	start_codon	29210914	29210916	.	+	0	ID=g1664.t1.start1;Parent=g1664.t1;
OW052034.1_Epicampocera_succincta_genome_assembly,_chromosome:_1	AUGUSTUS	CDS	29210914	29210967	0.97	+	0	ID=g1664.t1.CDS1;Parent=g1664.t1;
OW052034.1_Epicampocera_succincta_genome_assembly,_chromosome:_1	AUGUSTUS	exon	29210914	29210967	.	+	.	ID=g1664.t1.exon1;Parent=g1664.t1;
OW052034.1_Epicampocera_succincta_genome_assembly,_chromosome:_1	AUGUSTUS	intron	29210968	29211022	0.97	+	.	ID=g1664.t1.intron1;Parent=g1664.t1;
OW052034.1_Epicampocera_succincta_genome_assembly,_chromosome:_1	AUGUSTUS	CDS	29211023	29211161	1	+	0	ID=g1664.t1.CDS2;Parent=g1664.t1;
OW052034.1_Epicampocera_succincta_genome_assembly,_chromosome:_1	AUGUSTUS	exon	29211023	29211161	.	+	.	ID=g1664.t1.exon2;Parent=g1664.t1;
OW052034.1_Epicampocera_succincta_genome_assembly,_chromosome:_1	AUGUSTUS	intron	29211162	29211224	1	+	.	ID=g1664.t1.intron2;Parent=g1664.t1;
OW052034.1_Epicampocera_succincta_genome_assembly,_chromosome:_1	AUGUSTUS	CDS	29211225	29211335	1	+	2	ID=g1664.t1.CDS3;Parent=g1664.t1;
OW052034.1_Epicampocera_succincta_genome_assembly,_chromosome:_1	AUGUSTUS	exon	29211225	29211335	.	+	.	ID=g1664.t1.exon3;Parent=g1664.t1;
OW052034.1_Epicampocera_succincta_genome_assembly,_chromosome:_1	AUGUSTUS	intron	29211336	29212566	1	+	.	ID=g1664.t1.intron3;Parent=g1664.t1;
OW052034.1_Epicampocera_succincta_genome_assembly,_chromosome:_1	AUGUSTUS	CDS	29212567	29212614	1	+	2	ID=g1664.t1.CDS4;Parent=g1664.t1;
OW052034.1_Epicampocera_succincta_genome_assembly,_chromosome:_1	AUGUSTUS	exon	29212567	29212614	.	+	.	ID=g1664.t1.exon4;Parent=g1664.t1;
OW052034.1_Epicampocera_succincta_genome_assembly,_chromosome:_1	AUGUSTUS	intron	29212615	29215773	1	+	.	ID=g1664.t1.intron4;Parent=g1664.t1;
OW052034.1_Epicampocera_succincta_genome_assembly,_chromosome:_1	AUGUSTUS	CDS	29215774	29215856	1	+	2	ID=g1664.t1.CDS5;Parent=g1664.t1;
OW052034.1_Epicampocera_succincta_genome_assembly,_chromosome:_1	AUGUSTUS	exon	29215774	29215856	.	+	.	ID=g1664.t1.exon5;Parent=g1664.t1;
OW052034.1_Epicampocera_succincta_genome_assembly,_chromosome:_1	AUGUSTUS	intron	29215857	29216877	1	+	.	ID=g1664.t1.intron5;Parent=g1664.t1;
OW052034.1_Epicampocera_succincta_genome_assembly,_chromosome:_1	AUGUSTUS	CDS	29216878	29216940	1	+	0	ID=g1664.t1.CDS6;Parent=g1664.t1;
OW052034.1_Epicampocera_succincta_genome_assembly,_chromosome:_1	AUGUSTUS	exon	29216878	29216940	.	+	.	ID=g1664.t1.exon6;Parent=g1664.t1;
OW052034.1_Epicampocera_succincta_genome_assembly,_chromosome:_1	AUGUSTUS	intron	29216941	29219296	1	+	.	ID=g1664.t1.intron6;Parent=g1664.t1;
OW052034.1_Epicampocera_succincta_genome_assembly,_chromosome:_1	AUGUSTUS	CDS	29219297	29219380	1	+	0	ID=g1664.t1.CDS7;Parent=g1664.t1;
OW052034.1_Epicampocera_succincta_genome_assembly,_chromosome:_1	AUGUSTUS	exon	29219297	29219380	.	+	.	ID=g1664.t1.exon7;Parent=g1664.t1;
OW052034.1_Epicampocera_succincta_genome_assembly,_chromosome:_1	AUGUSTUS	intron	29219381	29220023	1	+	.	ID=g1664.t1.intron7;Parent=g1664.t1;
OW052034.1_Epicampocera_succincta_genome_assembly,_chromosome:_1	AUGUSTUS	CDS	29220024	29220131	1	+	0	ID=g1664.t1.CDS8;Parent=g1664.t1;
OW052034.1_Epicampocera_succincta_genome_assembly,_chromosome:_1	AUGUSTUS	exon	29220024	29220131	.	+	.	ID=g1664.t1.exon8;Parent=g1664.t1;
OW052034.1_Epicampocera_succincta_genome_assembly,_chromosome:_1	AUGUSTUS	intron	29220132	29225710	1	+	.	ID=g1664.t1.intron8;Parent=g1664.t1;
OW052034.1_Epicampocera_succincta_genome_assembly,_chromosome:_1	AUGUSTUS	CDS	29225711	29226116	1	+	0	ID=g1664.t1.CDS9;Parent=g1664.t1;
OW052034.1_Epicampocera_succincta_genome_assembly,_chromosome:_1	AUGUSTUS	exon	29225711	29226116	.	+	.	ID=g1664.t1.exon9;Parent=g1664.t1;
OW052034.1_Epicampocera_succincta_genome_assembly,_chromosome:_1	AUGUSTUS	intron	29226117	29226170	1	+	.	ID=g1664.t1.intron9;Parent=g1664.t1;
OW052034.1_Epicampocera_succincta_genome_assembly,_chromosome:_1	AUGUSTUS	CDS	29226171	29226463	1	+	2	ID=g1664.t1.CDS10;Parent=g1664.t1;
OW052034.1_Epicampocera_succincta_genome_assembly,_chromosome:_1	AUGUSTUS	exon	29226171	29226463	.	+	.	ID=g1664.t1.exon10;Parent=g1664.t1;
OW052034.1_Epicampocera_succincta_genome_assembly,_chromosome:_1	AUGUSTUS	stop_codon	29226461	29226463	.	+	0	ID=g1664.t1.stop1;Parent=g1664.t1;
OW052034.1_Epicampocera_succincta_genome_assembly,_chromosome:_1	AUGUSTUS	gene	29238901	29251257	.	-	.	ID=g1665;
OW052034.1_Epicampocera_succincta_genome_assembly,_chromosome:_1	AUGUSTUS	mRNA	29238901	29251257	1	-	.	ID=g1665.t1;Parent=g1665;
OW052034.1_Epicampocera_succincta_genome_assembly,_chromosome:_1	AUGUSTUS	stop_codon	29238901	29238903	.	-	0	ID=g1665.t1.stop1;Parent=g1665.t1;
OW052034.1_Epicampocera_succincta_genome_assembly,_chromosome:_1	AUGUSTUS	CDS	29238901	29239461	1	-	0	ID=g1665.t1.CDS1;Parent=g1665.t1;
OW052034.1_Epicampocera_succincta_genome_assembly,_chromosome:_1	AUGUSTUS	exon	29238901	29239461	.	-	.	ID=g1665.t1.exon1;Parent=g1665.t1;
OW052034.1_Epicampocera_succincta_genome_assembly,_chromosome:_1	AUGUSTUS	intron	29239462	29239524	1	-	.	ID=g1665.t1.intron1;Parent=g1665.t1;
OW052034.1_Epicampocera_succincta_genome_assembly,_chromosome:_1	AUGUSTUS	CDS	29239525	29239839	1	-	0	ID=g1665.t1.CDS2;Parent=g1665.t1;
OW052034.1_Epicampocera_succincta_genome_assembly,_chromosome:_1	AUGUSTUS	exon	29239525	29239839	.	-	.	ID=g1665.t1.exon2;Parent=g1665.t1;
OW052034.1_Epicampocera_succincta_genome_assembly,_chromosome:_1	AUGUSTUS	intron	29239840	29239911	1	-	.	ID=g1665.t1.intron2;Parent=g1665.t1;
OW052034.1_Epicampocera_succincta_genome_assembly,_chromosome:_1	AUGUSTUS	CDS	29239912	29240076	1	-	0	ID=g1665.t1.CDS3;Parent=g1665.t1;
OW052034.1_Epicampocera_succincta_genome_assembly,_chromosome:_1	AUGUSTUS	exon	29239912	29240076	.	-	.	ID=g1665.t1.exon3;Parent=g1665.t1;
OW052034.1_Epicampocera_succincta_genome_assembly,_chromosome:_1	AUGUSTUS	intron	29240077	29241195	1	-	.	ID=g1665.t1.intron3;Parent=g1665.t1;
OW052034.1_Epicampocera_succincta_genome_assembly,_chromosome:_1	AUGUSTUS	CDS	29241196	29241386	1	-	2	ID=g1665.t1.CDS4;Parent=g1665.t1;
OW052034.1_Epicampocera_succincta_genome_assembly,_chromosome:_1	AUGUSTUS	exon	29241196	29241386	.	-	.	ID=g1665.t1.exon4;Parent=g1665.t1;
OW052034.1_Epicampocera_succincta_genome_assembly,_chromosome:_1	AUGUSTUS	intron	29241387	29243706	1	-	.	ID=g1665.t1.intron4;Parent=g1665.t1;
OW052034.1_Epicampocera_succincta_genome_assembly,_chromosome:_1	AUGUSTUS	CDS	29243707	29244773	1	-	1	ID=g1665.t1.CDS5;Parent=g1665.t1;
OW052034.1_Epicampocera_succincta_genome_assembly,_chromosome:_1	AUGUSTUS	exon	29243707	29244773	.	-	.	ID=g1665.t1.exon5;Parent=g1665.t1;
OW052034.1_Epicampocera_succincta_genome_assembly,_chromosome:_1	AUGUSTUS	intron	29244774	29244886	1	-	.	ID=g1665.t1.intron5;Parent=g1665.t1;
OW052034.1_Epicampocera_succincta_genome_assembly,_chromosome:_1	AUGUSTUS	CDS	29244887	29245109	1	-	2	ID=g1665.t1.CDS6;Parent=g1665.t1;
OW052034.1_Epicampocera_succincta_genome_assembly,_chromosome:_1	AUGUSTUS	exon	29244887	29245109	.	-	.	ID=g1665.t1.exon6;Parent=g1665.t1;
OW052034.1_Epicampocera_succincta_genome_assembly,_chromosome:_1	AUGUSTUS	intron	29245110	29245191	1	-	.	ID=g1665.t1.intron6;Parent=g1665.t1;
OW052034.1_Epicampocera_succincta_genome_assembly,_chromosome:_1	AUGUSTUS	CDS	29245192	29245629	1	-	2	ID=g1665.t1.CDS7;Parent=g1665.t1;
OW052034.1_Epicampocera_succincta_genome_assembly,_chromosome:_1	AUGUSTUS	exon	29245192	29245629	.	-	.	ID=g1665.t1.exon7;Parent=g1665.t1;
OW052034.1_Epicampocera_succincta_genome_assembly,_chromosome:_1	AUGUSTUS	intron	29245630	29250829	1	-	.	ID=g1665.t1.intron7;Parent=g1665.t1;
OW052034.1_Epicampocera_succincta_genome_assembly,_chromosome:_1	AUGUSTUS	CDS	29250830	29250944	1	-	0	ID=g1665.t1.CDS8;Parent=g1665.t1;
OW052034.1_Epicampocera_succincta_genome_assembly,_chromosome:_1	AUGUSTUS	exon	29250830	29250944	.	-	.	ID=g1665.t1.exon8;Parent=g1665.t1;
OW052034.1_Epicampocera_succincta_genome_assembly,_chromosome:_1	AUGUSTUS	intron	29250945	29251065	1	-	.	ID=g1665.t1.intron8;Parent=g1665.t1;
OW052034.1_Epicampocera_succincta_genome_assembly,_chromosome:_1	AUGUSTUS	CDS	29251066	29251257	1	-	0	ID=g1665.t1.CDS9;Parent=g1665.t1;
OW052034.1_Epicampocera_succincta_genome_assembly,_chromosome:_1	AUGUSTUS	exon	29251066	29251257	.	-	.	ID=g1665.t1.exon9;Parent=g1665.t1;
OW052034.1_Epicampocera_succincta_genome_assembly,_chromosome:_1	AUGUSTUS	start_codon	29251255	29251257	.	-	0	ID=g1665.t1.start1;Parent=g1665.t1;
OW052034.1_Epicampocera_succincta_genome_assembly,_chromosome:_1	AUGUSTUS	gene	29253386	29254834	.	+	.	ID=g1666;
OW052034.1_Epicampocera_succincta_genome_assembly,_chromosome:_1	AUGUSTUS	mRNA	29253386	29254834	1	+	.	ID=g1666.t1;Parent=g1666;
OW052034.1_Epicampocera_succincta_genome_assembly,_chromosome:_1	AUGUSTUS	start_codon	29253386	29253388	.	+	0	ID=g1666.t1.start1;Parent=g1666.t1;
OW052034.1_Epicampocera_succincta_genome_assembly,_chromosome:_1	AUGUSTUS	CDS	29253386	29254834	1	+	0	ID=g1666.t1.CDS1;Parent=g1666.t1;
OW052034.1_Epicampocera_succincta_genome_assembly,_chromosome:_1	AUGUSTUS	exon	29253386	29254834	.	+	.	ID=g1666.t1.exon1;Parent=g1666.t1;
OW052034.1_Epicampocera_succincta_genome_assembly,_chromosome:_1	AUGUSTUS	stop_codon	29254832	29254834	.	+	0	ID=g1666.t1.stop1;Parent=g1666.t1;
OW052034.1_Epicampocera_succincta_genome_assembly,_chromosome:_1	AUGUSTUS	gene	29255621	29256436	.	-	.	ID=g1667;
OW052034.1_Epicampocera_succincta_genome_assembly,_chromosome:_1	AUGUSTUS	mRNA	29255621	29256436	1	-	.	ID=g1667.t1;Parent=g1667;
OW052034.1_Epicampocera_succincta_genome_assembly,_chromosome:_1	AUGUSTUS	stop_codon	29255621	29255623	.	-	0	ID=g1667.t1.stop1;Parent=g1667.t1;
OW052034.1_Epicampocera_succincta_genome_assembly,_chromosome:_1	AUGUSTUS	CDS	29255621	29256016	1	-	0	ID=g1667.t1.CDS1;Parent=g1667.t1;
OW052034.1_Epicampocera_succincta_genome_assembly,_chromosome:_1	AUGUSTUS	exon	29255621	29256016	.	-	.	ID=g1667.t1.exon1;Parent=g1667.t1;
OW052034.1_Epicampocera_succincta_genome_assembly,_chromosome:_1	AUGUSTUS	intron	29256017	29256073	1	-	.	ID=g1667.t1.intron1;Parent=g1667.t1;
OW052034.1_Epicampocera_succincta_genome_assembly,_chromosome:_1	AUGUSTUS	CDS	29256074	29256436	1	-	0	ID=g1667.t1.CDS2;Parent=g1667.t1;
OW052034.1_Epicampocera_succincta_genome_assembly,_chromosome:_1	AUGUSTUS	exon	29256074	29256436	.	-	.	ID=g1667.t1.exon2;Parent=g1667.t1;
OW052034.1_Epicampocera_succincta_genome_assembly,_chromosome:_1	AUGUSTUS	start_codon	29256434	29256436	.	-	0	ID=g1667.t1.start1;Parent=g1667.t1;
OW052034.1_Epicampocera_succincta_genome_assembly,_chromosome:_1	AUGUSTUS	gene	29257907	29258937	.	+	.	ID=g1668;
OW052034.1_Epicampocera_succincta_genome_assembly,_chromosome:_1	AUGUSTUS	mRNA	29257907	29258937	1	+	.	ID=g1668.t1;Parent=g1668;
OW052034.1_Epicampocera_succincta_genome_assembly,_chromosome:_1	AUGUSTUS	start_codon	29257907	29257909	.	+	0	ID=g1668.t1.start1;Parent=g1668.t1;
OW052034.1_Epicampocera_succincta_genome_assembly,_chromosome:_1	AUGUSTUS	CDS	29257907	29257999	1	+	0	ID=g1668.t1.CDS1;Parent=g1668.t1;
OW052034.1_Epicampocera_succincta_genome_assembly,_chromosome:_1	AUGUSTUS	exon	29257907	29257999	.	+	.	ID=g1668.t1.exon1;Parent=g1668.t1;
OW052034.1_Epicampocera_succincta_genome_assembly,_chromosome:_1	AUGUSTUS	intron	29258000	29258066	1	+	.	ID=g1668.t1.intron1;Parent=g1668.t1;
OW052034.1_Epicampocera_succincta_genome_assembly,_chromosome:_1	AUGUSTUS	CDS	29258067	29258345	1	+	0	ID=g1668.t1.CDS2;Parent=g1668.t1;
OW052034.1_Epicampocera_succincta_genome_assembly,_chromosome:_1	AUGUSTUS	exon	29258067	29258345	.	+	.	ID=g1668.t1.exon2;Parent=g1668.t1;
OW052034.1_Epicampocera_succincta_genome_assembly,_chromosome:_1	AUGUSTUS	intron	29258346	29258865	1	+	.	ID=g1668.t1.intron2;Parent=g1668.t1;
OW052034.1_Epicampocera_succincta_genome_assembly,_chromosome:_1	AUGUSTUS	CDS	29258866	29258937	1	+	0	ID=g1668.t1.CDS3;Parent=g1668.t1;
OW052034.1_Epicampocera_succincta_genome_assembly,_chromosome:_1	AUGUSTUS	exon	29258866	29258937	.	+	.	ID=g1668.t1.exon3;Parent=g1668.t1;
OW052034.1_Epicampocera_succincta_genome_assembly,_chromosome:_1	AUGUSTUS	stop_codon	29258935	29258937	.	+	0	ID=g1668.t1.stop1;Parent=g1668.t1;
OW052034.1_Epicampocera_succincta_genome_assembly,_chromosome:_1	AUGUSTUS	gene	29294037	29321598	.	-	.	ID=g1669;
OW052034.1_Epicampocera_succincta_genome_assembly,_chromosome:_1	AUGUSTUS	mRNA	29294037	29321598	0.99	-	.	ID=g1669.t1;Parent=g1669;
OW052034.1_Epicampocera_succincta_genome_assembly,_chromosome:_1	AUGUSTUS	stop_codon	29294037	29294039	.	-	0	ID=g1669.t1.stop1;Parent=g1669.t1;
OW052034.1_Epicampocera_succincta_genome_assembly,_chromosome:_1	AUGUSTUS	CDS	29294037	29294075	1	-	0	ID=g1669.t1.CDS1;Parent=g1669.t1;
OW052034.1_Epicampocera_succincta_genome_assembly,_chromosome:_1	AUGUSTUS	exon	29294037	29294075	.	-	.	ID=g1669.t1.exon1;Parent=g1669.t1;
OW052034.1_Epicampocera_succincta_genome_assembly,_chromosome:_1	AUGUSTUS	intron	29294076	29297037	1	-	.	ID=g1669.t1.intron1;Parent=g1669.t1;
OW052034.1_Epicampocera_succincta_genome_assembly,_chromosome:_1	AUGUSTUS	CDS	29297038	29297454	1	-	0	ID=g1669.t1.CDS2;Parent=g1669.t1;
OW052034.1_Epicampocera_succincta_genome_assembly,_chromosome:_1	AUGUSTUS	exon	29297038	29297454	.	-	.	ID=g1669.t1.exon2;Parent=g1669.t1;
OW052034.1_Epicampocera_succincta_genome_assembly,_chromosome:_1	AUGUSTUS	intron	29297455	29297509	1	-	.	ID=g1669.t1.intron2;Parent=g1669.t1;
OW052034.1_Epicampocera_succincta_genome_assembly,_chromosome:_1	AUGUSTUS	CDS	29297510	29298288	1	-	2	ID=g1669.t1.CDS3;Parent=g1669.t1;
OW052034.1_Epicampocera_succincta_genome_assembly,_chromosome:_1	AUGUSTUS	exon	29297510	29298288	.	-	.	ID=g1669.t1.exon3;Parent=g1669.t1;
OW052034.1_Epicampocera_succincta_genome_assembly,_chromosome:_1	AUGUSTUS	intron	29298289	29298354	1	-	.	ID=g1669.t1.intron3;Parent=g1669.t1;
OW052034.1_Epicampocera_succincta_genome_assembly,_chromosome:_1	AUGUSTUS	CDS	29298355	29298839	0.99	-	1	ID=g1669.t1.CDS4;Parent=g1669.t1;
OW052034.1_Epicampocera_succincta_genome_assembly,_chromosome:_1	AUGUSTUS	exon	29298355	29298839	.	-	.	ID=g1669.t1.exon4;Parent=g1669.t1;
OW052034.1_Epicampocera_succincta_genome_assembly,_chromosome:_1	AUGUSTUS	intron	29298840	29298927	1	-	.	ID=g1669.t1.intron4;Parent=g1669.t1;
OW052034.1_Epicampocera_succincta_genome_assembly,_chromosome:_1	AUGUSTUS	CDS	29298928	29299791	1	-	1	ID=g1669.t1.CDS5;Parent=g1669.t1;
OW052034.1_Epicampocera_succincta_genome_assembly,_chromosome:_1	AUGUSTUS	exon	29298928	29299791	.	-	.	ID=g1669.t1.exon5;Parent=g1669.t1;
OW052034.1_Epicampocera_succincta_genome_assembly,_chromosome:_1	AUGUSTUS	intron	29299792	29302813	1	-	.	ID=g1669.t1.intron5;Parent=g1669.t1;
OW052034.1_Epicampocera_succincta_genome_assembly,_chromosome:_1	AUGUSTUS	CDS	29302814	29303580	1	-	0	ID=g1669.t1.CDS6;Parent=g1669.t1;
OW052034.1_Epicampocera_succincta_genome_assembly,_chromosome:_1	AUGUSTUS	exon	29302814	29303580	.	-	.	ID=g1669.t1.exon6;Parent=g1669.t1;
OW052034.1_Epicampocera_succincta_genome_assembly,_chromosome:_1	AUGUSTUS	intron	29303581	29305380	1	-	.	ID=g1669.t1.intron6;Parent=g1669.t1;
OW052034.1_Epicampocera_succincta_genome_assembly,_chromosome:_1	AUGUSTUS	CDS	29305381	29305759	1	-	1	ID=g1669.t1.CDS7;Parent=g1669.t1;
OW052034.1_Epicampocera_succincta_genome_assembly,_chromosome:_1	AUGUSTUS	exon	29305381	29305759	.	-	.	ID=g1669.t1.exon7;Parent=g1669.t1;
OW052034.1_Epicampocera_succincta_genome_assembly,_chromosome:_1	AUGUSTUS	intron	29305760	29308393	1	-	.	ID=g1669.t1.intron7;Parent=g1669.t1;
OW052034.1_Epicampocera_succincta_genome_assembly,_chromosome:_1	AUGUSTUS	CDS	29308394	29308553	1	-	2	ID=g1669.t1.CDS8;Parent=g1669.t1;
OW052034.1_Epicampocera_succincta_genome_assembly,_chromosome:_1	AUGUSTUS	exon	29308394	29308553	.	-	.	ID=g1669.t1.exon8;Parent=g1669.t1;
OW052034.1_Epicampocera_succincta_genome_assembly,_chromosome:_1	AUGUSTUS	intron	29308554	29320409	1	-	.	ID=g1669.t1.intron8;Parent=g1669.t1;
OW052034.1_Epicampocera_succincta_genome_assembly,_chromosome:_1	AUGUSTUS	CDS	29320410	29320495	1	-	1	ID=g1669.t1.CDS9;Parent=g1669.t1;
OW052034.1_Epicampocera_succincta_genome_assembly,_chromosome:_1	AUGUSTUS	exon	29320410	29320495	.	-	.	ID=g1669.t1.exon9;Parent=g1669.t1;
OW052034.1_Epicampocera_succincta_genome_assembly,_chromosome:_1	AUGUSTUS	intron	29320496	29321521	1	-	.	ID=g1669.t1.intron9;Parent=g1669.t1;
OW052034.1_Epicampocera_succincta_genome_assembly,_chromosome:_1	AUGUSTUS	CDS	29321522	29321598	1	-	0	ID=g1669.t1.CDS10;Parent=g1669.t1;
OW052034.1_Epicampocera_succincta_genome_assembly,_chromosome:_1	AUGUSTUS	exon	29321522	29321598	.	-	.	ID=g1669.t1.exon10;Parent=g1669.t1;
OW052034.1_Epicampocera_succincta_genome_assembly,_chromosome:_1	AUGUSTUS	start_codon	29321596	29321598	.	-	0	ID=g1669.t1.start1;Parent=g1669.t1;
OW052034.1_Epicampocera_succincta_genome_assembly,_chromosome:_1	AUGUSTUS	gene	29342645	29349453	.	-	.	ID=g1670;
OW052034.1_Epicampocera_succincta_genome_assembly,_chromosome:_1	AUGUSTUS	mRNA	29342645	29349453	1	-	.	ID=g1670.t1;Parent=g1670;
OW052034.1_Epicampocera_succincta_genome_assembly,_chromosome:_1	AUGUSTUS	stop_codon	29342645	29342647	.	-	0	ID=g1670.t1.stop1;Parent=g1670.t1;
OW052034.1_Epicampocera_succincta_genome_assembly,_chromosome:_1	AUGUSTUS	CDS	29342645	29342680	1	-	0	ID=g1670.t1.CDS1;Parent=g1670.t1;
OW052034.1_Epicampocera_succincta_genome_assembly,_chromosome:_1	AUGUSTUS	exon	29342645	29342680	.	-	.	ID=g1670.t1.exon1;Parent=g1670.t1;
OW052034.1_Epicampocera_succincta_genome_assembly,_chromosome:_1	AUGUSTUS	intron	29342681	29342740	1	-	.	ID=g1670.t1.intron1;Parent=g1670.t1;
OW052034.1_Epicampocera_succincta_genome_assembly,_chromosome:_1	AUGUSTUS	CDS	29342741	29343157	1	-	0	ID=g1670.t1.CDS2;Parent=g1670.t1;
OW052034.1_Epicampocera_succincta_genome_assembly,_chromosome:_1	AUGUSTUS	exon	29342741	29343157	.	-	.	ID=g1670.t1.exon2;Parent=g1670.t1;
OW052034.1_Epicampocera_succincta_genome_assembly,_chromosome:_1	AUGUSTUS	intron	29343158	29343222	1	-	.	ID=g1670.t1.intron2;Parent=g1670.t1;
OW052034.1_Epicampocera_succincta_genome_assembly,_chromosome:_1	AUGUSTUS	CDS	29343223	29344001	1	-	2	ID=g1670.t1.CDS3;Parent=g1670.t1;
OW052034.1_Epicampocera_succincta_genome_assembly,_chromosome:_1	AUGUSTUS	exon	29343223	29344001	.	-	.	ID=g1670.t1.exon3;Parent=g1670.t1;
OW052034.1_Epicampocera_succincta_genome_assembly,_chromosome:_1	AUGUSTUS	intron	29344002	29344908	1	-	.	ID=g1670.t1.intron3;Parent=g1670.t1;
OW052034.1_Epicampocera_succincta_genome_assembly,_chromosome:_1	AUGUSTUS	CDS	29344909	29345483	1	-	1	ID=g1670.t1.CDS4;Parent=g1670.t1;
OW052034.1_Epicampocera_succincta_genome_assembly,_chromosome:_1	AUGUSTUS	exon	29344909	29345483	.	-	.	ID=g1670.t1.exon4;Parent=g1670.t1;
OW052034.1_Epicampocera_succincta_genome_assembly,_chromosome:_1	AUGUSTUS	intron	29345484	29345541	1	-	.	ID=g1670.t1.intron4;Parent=g1670.t1;
OW052034.1_Epicampocera_succincta_genome_assembly,_chromosome:_1	AUGUSTUS	CDS	29345542	29346366	1	-	1	ID=g1670.t1.CDS5;Parent=g1670.t1;
OW052034.1_Epicampocera_succincta_genome_assembly,_chromosome:_1	AUGUSTUS	exon	29345542	29346366	.	-	.	ID=g1670.t1.exon5;Parent=g1670.t1;
OW052034.1_Epicampocera_succincta_genome_assembly,_chromosome:_1	AUGUSTUS	intron	29346367	29346434	1	-	.	ID=g1670.t1.intron5;Parent=g1670.t1;
OW052034.1_Epicampocera_succincta_genome_assembly,_chromosome:_1	AUGUSTUS	CDS	29346435	29346801	1	-	2	ID=g1670.t1.CDS6;Parent=g1670.t1;
OW052034.1_Epicampocera_succincta_genome_assembly,_chromosome:_1	AUGUSTUS	exon	29346435	29346801	.	-	.	ID=g1670.t1.exon6;Parent=g1670.t1;
OW052034.1_Epicampocera_succincta_genome_assembly,_chromosome:_1	AUGUSTUS	intron	29346802	29346859	1	-	.	ID=g1670.t1.intron6;Parent=g1670.t1;
OW052034.1_Epicampocera_succincta_genome_assembly,_chromosome:_1	AUGUSTUS	CDS	29346860	29347277	1	-	0	ID=g1670.t1.CDS7;Parent=g1670.t1;
OW052034.1_Epicampocera_succincta_genome_assembly,_chromosome:_1	AUGUSTUS	exon	29346860	29347277	.	-	.	ID=g1670.t1.exon7;Parent=g1670.t1;
OW052034.1_Epicampocera_succincta_genome_assembly,_chromosome:_1	AUGUSTUS	intron	29347278	29347342	1	-	.	ID=g1670.t1.intron7;Parent=g1670.t1;
OW052034.1_Epicampocera_succincta_genome_assembly,_chromosome:_1	AUGUSTUS	CDS	29347343	29347709	1	-	1	ID=g1670.t1.CDS8;Parent=g1670.t1;
OW052034.1_Epicampocera_succincta_genome_assembly,_chromosome:_1	AUGUSTUS	exon	29347343	29347709	.	-	.	ID=g1670.t1.exon8;Parent=g1670.t1;
OW052034.1_Epicampocera_succincta_genome_assembly,_chromosome:_1	AUGUSTUS	intron	29347710	29349307	1	-	.	ID=g1670.t1.intron8;Parent=g1670.t1;
OW052034.1_Epicampocera_succincta_genome_assembly,_chromosome:_1	AUGUSTUS	CDS	29349308	29349453	1	-	0	ID=g1670.t1.CDS9;Parent=g1670.t1;
OW052034.1_Epicampocera_succincta_genome_assembly,_chromosome:_1	AUGUSTUS	exon	29349308	29349453	.	-	.	ID=g1670.t1.exon9;Parent=g1670.t1;
OW052034.1_Epicampocera_succincta_genome_assembly,_chromosome:_1	AUGUSTUS	start_codon	29349451	29349453	.	-	0	ID=g1670.t1.start1;Parent=g1670.t1;
OW052034.1_Epicampocera_succincta_genome_assembly,_chromosome:_1	AUGUSTUS	gene	29413854	29415302	.	+	.	ID=g1671;
OW052034.1_Epicampocera_succincta_genome_assembly,_chromosome:_1	AUGUSTUS	mRNA	29413854	29415302	1	+	.	ID=g1671.t1;Parent=g1671;
OW052034.1_Epicampocera_succincta_genome_assembly,_chromosome:_1	AUGUSTUS	start_codon	29413854	29413856	.	+	0	ID=g1671.t1.start1;Parent=g1671.t1;
OW052034.1_Epicampocera_succincta_genome_assembly,_chromosome:_1	AUGUSTUS	CDS	29413854	29415302	1	+	0	ID=g1671.t1.CDS1;Parent=g1671.t1;
OW052034.1_Epicampocera_succincta_genome_assembly,_chromosome:_1	AUGUSTUS	exon	29413854	29415302	.	+	.	ID=g1671.t1.exon1;Parent=g1671.t1;
OW052034.1_Epicampocera_succincta_genome_assembly,_chromosome:_1	AUGUSTUS	stop_codon	29415300	29415302	.	+	0	ID=g1671.t1.stop1;Parent=g1671.t1;
OW052034.1_Epicampocera_succincta_genome_assembly,_chromosome:_1	AUGUSTUS	gene	29436898	29446608	.	-	.	ID=g1672;
OW052034.1_Epicampocera_succincta_genome_assembly,_chromosome:_1	AUGUSTUS	mRNA	29436898	29446608	1	-	.	ID=g1672.t1;Parent=g1672;
OW052034.1_Epicampocera_succincta_genome_assembly,_chromosome:_1	AUGUSTUS	stop_codon	29436898	29436900	.	-	0	ID=g1672.t1.stop1;Parent=g1672.t1;
OW052034.1_Epicampocera_succincta_genome_assembly,_chromosome:_1	AUGUSTUS	CDS	29436898	29437024	1	-	1	ID=g1672.t1.CDS1;Parent=g1672.t1;
OW052034.1_Epicampocera_succincta_genome_assembly,_chromosome:_1	AUGUSTUS	exon	29436898	29437024	.	-	.	ID=g1672.t1.exon1;Parent=g1672.t1;
OW052034.1_Epicampocera_succincta_genome_assembly,_chromosome:_1	AUGUSTUS	intron	29437025	29437084	1	-	.	ID=g1672.t1.intron1;Parent=g1672.t1;
OW052034.1_Epicampocera_succincta_genome_assembly,_chromosome:_1	AUGUSTUS	CDS	29437085	29437426	1	-	1	ID=g1672.t1.CDS2;Parent=g1672.t1;
OW052034.1_Epicampocera_succincta_genome_assembly,_chromosome:_1	AUGUSTUS	exon	29437085	29437426	.	-	.	ID=g1672.t1.exon2;Parent=g1672.t1;
OW052034.1_Epicampocera_succincta_genome_assembly,_chromosome:_1	AUGUSTUS	intron	29437427	29437485	1	-	.	ID=g1672.t1.intron2;Parent=g1672.t1;
OW052034.1_Epicampocera_succincta_genome_assembly,_chromosome:_1	AUGUSTUS	CDS	29437486	29437630	1	-	2	ID=g1672.t1.CDS3;Parent=g1672.t1;
OW052034.1_Epicampocera_succincta_genome_assembly,_chromosome:_1	AUGUSTUS	exon	29437486	29437630	.	-	.	ID=g1672.t1.exon3;Parent=g1672.t1;
OW052034.1_Epicampocera_succincta_genome_assembly,_chromosome:_1	AUGUSTUS	intron	29437631	29437694	1	-	.	ID=g1672.t1.intron3;Parent=g1672.t1;
OW052034.1_Epicampocera_succincta_genome_assembly,_chromosome:_1	AUGUSTUS	CDS	29437695	29437950	1	-	0	ID=g1672.t1.CDS4;Parent=g1672.t1;
OW052034.1_Epicampocera_succincta_genome_assembly,_chromosome:_1	AUGUSTUS	exon	29437695	29437950	.	-	.	ID=g1672.t1.exon4;Parent=g1672.t1;
OW052034.1_Epicampocera_succincta_genome_assembly,_chromosome:_1	AUGUSTUS	intron	29437951	29439140	1	-	.	ID=g1672.t1.intron4;Parent=g1672.t1;
OW052034.1_Epicampocera_succincta_genome_assembly,_chromosome:_1	AUGUSTUS	CDS	29439141	29439275	1	-	0	ID=g1672.t1.CDS5;Parent=g1672.t1;
OW052034.1_Epicampocera_succincta_genome_assembly,_chromosome:_1	AUGUSTUS	exon	29439141	29439275	.	-	.	ID=g1672.t1.exon5;Parent=g1672.t1;
OW052034.1_Epicampocera_succincta_genome_assembly,_chromosome:_1	AUGUSTUS	intron	29439276	29439341	1	-	.	ID=g1672.t1.intron5;Parent=g1672.t1;
OW052034.1_Epicampocera_succincta_genome_assembly,_chromosome:_1	AUGUSTUS	CDS	29439342	29439438	1	-	1	ID=g1672.t1.CDS6;Parent=g1672.t1;
OW052034.1_Epicampocera_succincta_genome_assembly,_chromosome:_1	AUGUSTUS	exon	29439342	29439438	.	-	.	ID=g1672.t1.exon6;Parent=g1672.t1;
OW052034.1_Epicampocera_succincta_genome_assembly,_chromosome:_1	AUGUSTUS	intron	29439439	29442309	1	-	.	ID=g1672.t1.intron6;Parent=g1672.t1;
OW052034.1_Epicampocera_succincta_genome_assembly,_chromosome:_1	AUGUSTUS	CDS	29442310	29442444	1	-	1	ID=g1672.t1.CDS7;Parent=g1672.t1;
OW052034.1_Epicampocera_succincta_genome_assembly,_chromosome:_1	AUGUSTUS	exon	29442310	29442444	.	-	.	ID=g1672.t1.exon7;Parent=g1672.t1;
OW052034.1_Epicampocera_succincta_genome_assembly,_chromosome:_1	AUGUSTUS	intron	29442445	29445407	1	-	.	ID=g1672.t1.intron7;Parent=g1672.t1;
OW052034.1_Epicampocera_succincta_genome_assembly,_chromosome:_1	AUGUSTUS	CDS	29445408	29446136	1	-	1	ID=g1672.t1.CDS8;Parent=g1672.t1;
OW052034.1_Epicampocera_succincta_genome_assembly,_chromosome:_1	AUGUSTUS	exon	29445408	29446136	.	-	.	ID=g1672.t1.exon8;Parent=g1672.t1;
OW052034.1_Epicampocera_succincta_genome_assembly,_chromosome:_1	AUGUSTUS	intron	29446137	29446217	1	-	.	ID=g1672.t1.intron8;Parent=g1672.t1;
OW052034.1_Epicampocera_succincta_genome_assembly,_chromosome:_1	AUGUSTUS	CDS	29446218	29446450	1	-	0	ID=g1672.t1.CDS9;Parent=g1672.t1;
OW052034.1_Epicampocera_succincta_genome_assembly,_chromosome:_1	AUGUSTUS	exon	29446218	29446450	.	-	.	ID=g1672.t1.exon9;Parent=g1672.t1;
OW052034.1_Epicampocera_succincta_genome_assembly,_chromosome:_1	AUGUSTUS	intron	29446451	29446515	1	-	.	ID=g1672.t1.intron9;Parent=g1672.t1;
OW052034.1_Epicampocera_succincta_genome_assembly,_chromosome:_1	AUGUSTUS	CDS	29446516	29446608	1	-	0	ID=g1672.t1.CDS10;Parent=g1672.t1;
OW052034.1_Epicampocera_succincta_genome_assembly,_chromosome:_1	AUGUSTUS	exon	29446516	29446608	.	-	.	ID=g1672.t1.exon10;Parent=g1672.t1;
OW052034.1_Epicampocera_succincta_genome_assembly,_chromosome:_1	AUGUSTUS	start_codon	29446606	29446608	.	-	0	ID=g1672.t1.start1;Parent=g1672.t1;
OW052034.1_Epicampocera_succincta_genome_assembly,_chromosome:_1	AUGUSTUS	gene	29491126	29494781	.	-	.	ID=g1673;
OW052034.1_Epicampocera_succincta_genome_assembly,_chromosome:_1	AUGUSTUS	mRNA	29491126	29494781	1	-	.	ID=g1673.t1;Parent=g1673;
OW052034.1_Epicampocera_succincta_genome_assembly,_chromosome:_1	AUGUSTUS	stop_codon	29491126	29491128	.	-	0	ID=g1673.t1.stop1;Parent=g1673.t1;
OW052034.1_Epicampocera_succincta_genome_assembly,_chromosome:_1	AUGUSTUS	CDS	29491126	29491317	1	-	0	ID=g1673.t1.CDS1;Parent=g1673.t1;
OW052034.1_Epicampocera_succincta_genome_assembly,_chromosome:_1	AUGUSTUS	exon	29491126	29491317	.	-	.	ID=g1673.t1.exon1;Parent=g1673.t1;
OW052034.1_Epicampocera_succincta_genome_assembly,_chromosome:_1	AUGUSTUS	intron	29491318	29494613	1	-	.	ID=g1673.t1.intron1;Parent=g1673.t1;
OW052034.1_Epicampocera_succincta_genome_assembly,_chromosome:_1	AUGUSTUS	CDS	29494614	29494781	1	-	0	ID=g1673.t1.CDS2;Parent=g1673.t1;
OW052034.1_Epicampocera_succincta_genome_assembly,_chromosome:_1	AUGUSTUS	exon	29494614	29494781	.	-	.	ID=g1673.t1.exon2;Parent=g1673.t1;
OW052034.1_Epicampocera_succincta_genome_assembly,_chromosome:_1	AUGUSTUS	start_codon	29494779	29494781	.	-	0	ID=g1673.t1.start1;Parent=g1673.t1;
OW052034.1_Epicampocera_succincta_genome_assembly,_chromosome:_1	AUGUSTUS	gene	29514571	29517794	.	-	.	ID=g1674;
OW052034.1_Epicampocera_succincta_genome_assembly,_chromosome:_1	AUGUSTUS	mRNA	29514571	29517794	1	-	.	ID=g1674.t1;Parent=g1674;
OW052034.1_Epicampocera_succincta_genome_assembly,_chromosome:_1	AUGUSTUS	stop_codon	29514571	29514573	.	-	0	ID=g1674.t1.stop1;Parent=g1674.t1;
OW052034.1_Epicampocera_succincta_genome_assembly,_chromosome:_1	AUGUSTUS	CDS	29514571	29514714	1	-	0	ID=g1674.t1.CDS1;Parent=g1674.t1;
OW052034.1_Epicampocera_succincta_genome_assembly,_chromosome:_1	AUGUSTUS	exon	29514571	29514714	.	-	.	ID=g1674.t1.exon1;Parent=g1674.t1;
OW052034.1_Epicampocera_succincta_genome_assembly,_chromosome:_1	AUGUSTUS	intron	29514715	29514772	1	-	.	ID=g1674.t1.intron1;Parent=g1674.t1;
OW052034.1_Epicampocera_succincta_genome_assembly,_chromosome:_1	AUGUSTUS	CDS	29514773	29515009	1	-	0	ID=g1674.t1.CDS2;Parent=g1674.t1;
OW052034.1_Epicampocera_succincta_genome_assembly,_chromosome:_1	AUGUSTUS	exon	29514773	29515009	.	-	.	ID=g1674.t1.exon2;Parent=g1674.t1;
OW052034.1_Epicampocera_succincta_genome_assembly,_chromosome:_1	AUGUSTUS	intron	29515010	29515066	1	-	.	ID=g1674.t1.intron2;Parent=g1674.t1;
OW052034.1_Epicampocera_succincta_genome_assembly,_chromosome:_1	AUGUSTUS	CDS	29515067	29515376	1	-	1	ID=g1674.t1.CDS3;Parent=g1674.t1;
OW052034.1_Epicampocera_succincta_genome_assembly,_chromosome:_1	AUGUSTUS	exon	29515067	29515376	.	-	.	ID=g1674.t1.exon3;Parent=g1674.t1;
OW052034.1_Epicampocera_succincta_genome_assembly,_chromosome:_1	AUGUSTUS	intron	29515377	29515435	1	-	.	ID=g1674.t1.intron3;Parent=g1674.t1;
OW052034.1_Epicampocera_succincta_genome_assembly,_chromosome:_1	AUGUSTUS	CDS	29515436	29515587	1	-	0	ID=g1674.t1.CDS4;Parent=g1674.t1;
OW052034.1_Epicampocera_succincta_genome_assembly,_chromosome:_1	AUGUSTUS	exon	29515436	29515587	.	-	.	ID=g1674.t1.exon4;Parent=g1674.t1;
OW052034.1_Epicampocera_succincta_genome_assembly,_chromosome:_1	AUGUSTUS	intron	29515588	29516635	1	-	.	ID=g1674.t1.intron4;Parent=g1674.t1;
OW052034.1_Epicampocera_succincta_genome_assembly,_chromosome:_1	AUGUSTUS	CDS	29516636	29516810	1	-	1	ID=g1674.t1.CDS5;Parent=g1674.t1;
OW052034.1_Epicampocera_succincta_genome_assembly,_chromosome:_1	AUGUSTUS	exon	29516636	29516810	.	-	.	ID=g1674.t1.exon5;Parent=g1674.t1;
OW052034.1_Epicampocera_succincta_genome_assembly,_chromosome:_1	AUGUSTUS	intron	29516811	29516866	1	-	.	ID=g1674.t1.intron5;Parent=g1674.t1;
OW052034.1_Epicampocera_succincta_genome_assembly,_chromosome:_1	AUGUSTUS	CDS	29516867	29516931	1	-	0	ID=g1674.t1.CDS6;Parent=g1674.t1;
OW052034.1_Epicampocera_succincta_genome_assembly,_chromosome:_1	AUGUSTUS	exon	29516867	29516931	.	-	.	ID=g1674.t1.exon6;Parent=g1674.t1;
OW052034.1_Epicampocera_succincta_genome_assembly,_chromosome:_1	AUGUSTUS	intron	29516932	29517758	1	-	.	ID=g1674.t1.intron6;Parent=g1674.t1;
OW052034.1_Epicampocera_succincta_genome_assembly,_chromosome:_1	AUGUSTUS	CDS	29517759	29517794	1	-	0	ID=g1674.t1.CDS7;Parent=g1674.t1;
OW052034.1_Epicampocera_succincta_genome_assembly,_chromosome:_1	AUGUSTUS	exon	29517759	29517794	.	-	.	ID=g1674.t1.exon7;Parent=g1674.t1;
OW052034.1_Epicampocera_succincta_genome_assembly,_chromosome:_1	AUGUSTUS	start_codon	29517792	29517794	.	-	0	ID=g1674.t1.start1;Parent=g1674.t1;
OW052034.1_Epicampocera_succincta_genome_assembly,_chromosome:_1	AUGUSTUS	mRNA	29514571	29516943	0.76	-	.	ID=g1674.t2;Parent=g1674;
OW052034.1_Epicampocera_succincta_genome_assembly,_chromosome:_1	AUGUSTUS	stop_codon	29514571	29514573	.	-	0	ID=g1674.t2.stop1;Parent=g1674.t2;
OW052034.1_Epicampocera_succincta_genome_assembly,_chromosome:_1	AUGUSTUS	CDS	29514571	29514714	1	-	0	ID=g1674.t2.CDS1;Parent=g1674.t2;
OW052034.1_Epicampocera_succincta_genome_assembly,_chromosome:_1	AUGUSTUS	exon	29514571	29514714	.	-	.	ID=g1674.t2.exon1;Parent=g1674.t2;
OW052034.1_Epicampocera_succincta_genome_assembly,_chromosome:_1	AUGUSTUS	intron	29514715	29514772	1	-	.	ID=g1674.t2.intron1;Parent=g1674.t2;
OW052034.1_Epicampocera_succincta_genome_assembly,_chromosome:_1	AUGUSTUS	CDS	29514773	29515009	1	-	0	ID=g1674.t2.CDS2;Parent=g1674.t2;
OW052034.1_Epicampocera_succincta_genome_assembly,_chromosome:_1	AUGUSTUS	exon	29514773	29515009	.	-	.	ID=g1674.t2.exon2;Parent=g1674.t2;
OW052034.1_Epicampocera_succincta_genome_assembly,_chromosome:_1	AUGUSTUS	intron	29515010	29515066	1	-	.	ID=g1674.t2.intron2;Parent=g1674.t2;
OW052034.1_Epicampocera_succincta_genome_assembly,_chromosome:_1	AUGUSTUS	CDS	29515067	29515376	1	-	1	ID=g1674.t2.CDS3;Parent=g1674.t2;
OW052034.1_Epicampocera_succincta_genome_assembly,_chromosome:_1	AUGUSTUS	exon	29515067	29515376	.	-	.	ID=g1674.t2.exon3;Parent=g1674.t2;
OW052034.1_Epicampocera_succincta_genome_assembly,_chromosome:_1	AUGUSTUS	intron	29515377	29515435	1	-	.	ID=g1674.t2.intron3;Parent=g1674.t2;
OW052034.1_Epicampocera_succincta_genome_assembly,_chromosome:_1	AUGUSTUS	CDS	29515436	29515587	1	-	0	ID=g1674.t2.CDS4;Parent=g1674.t2;
OW052034.1_Epicampocera_succincta_genome_assembly,_chromosome:_1	AUGUSTUS	exon	29515436	29515587	.	-	.	ID=g1674.t2.exon4;Parent=g1674.t2;
OW052034.1_Epicampocera_succincta_genome_assembly,_chromosome:_1	AUGUSTUS	intron	29515588	29516635	1	-	.	ID=g1674.t2.intron4;Parent=g1674.t2;
OW052034.1_Epicampocera_succincta_genome_assembly,_chromosome:_1	AUGUSTUS	CDS	29516636	29516810	1	-	1	ID=g1674.t2.CDS5;Parent=g1674.t2;
OW052034.1_Epicampocera_succincta_genome_assembly,_chromosome:_1	AUGUSTUS	exon	29516636	29516810	.	-	.	ID=g1674.t2.exon5;Parent=g1674.t2;
OW052034.1_Epicampocera_succincta_genome_assembly,_chromosome:_1	AUGUSTUS	intron	29516811	29516866	1	-	.	ID=g1674.t2.intron5;Parent=g1674.t2;
OW052034.1_Epicampocera_succincta_genome_assembly,_chromosome:_1	AUGUSTUS	CDS	29516867	29516943	0.76	-	0	ID=g1674.t2.CDS6;Parent=g1674.t2;
OW052034.1_Epicampocera_succincta_genome_assembly,_chromosome:_1	AUGUSTUS	exon	29516867	29516943	.	-	.	ID=g1674.t2.exon6;Parent=g1674.t2;
OW052034.1_Epicampocera_succincta_genome_assembly,_chromosome:_1	AUGUSTUS	start_codon	29516941	29516943	.	-	0	ID=g1674.t2.start1;Parent=g1674.t2;
OW052034.1_Epicampocera_succincta_genome_assembly,_chromosome:_1	AUGUSTUS	gene	29517047	29517457	.	+	.	ID=g1675;
OW052034.1_Epicampocera_succincta_genome_assembly,_chromosome:_1	AUGUSTUS	mRNA	29517047	29517457	1	+	.	ID=g1675.t1;Parent=g1675;
OW052034.1_Epicampocera_succincta_genome_assembly,_chromosome:_1	AUGUSTUS	start_codon	29517047	29517049	.	+	0	ID=g1675.t1.start1;Parent=g1675.t1;
OW052034.1_Epicampocera_succincta_genome_assembly,_chromosome:_1	AUGUSTUS	CDS	29517047	29517457	1	+	0	ID=g1675.t1.CDS1;Parent=g1675.t1;
OW052034.1_Epicampocera_succincta_genome_assembly,_chromosome:_1	AUGUSTUS	exon	29517047	29517457	.	+	.	ID=g1675.t1.exon1;Parent=g1675.t1;
OW052034.1_Epicampocera_succincta_genome_assembly,_chromosome:_1	AUGUSTUS	stop_codon	29517455	29517457	.	+	0	ID=g1675.t1.stop1;Parent=g1675.t1;
OW052034.1_Epicampocera_succincta_genome_assembly,_chromosome:_1	AUGUSTUS	gene	29521289	29522743	.	+	.	ID=g1676;
OW052034.1_Epicampocera_succincta_genome_assembly,_chromosome:_1	AUGUSTUS	mRNA	29521289	29522743	1	+	.	ID=g1676.t1;Parent=g1676;
OW052034.1_Epicampocera_succincta_genome_assembly,_chromosome:_1	AUGUSTUS	start_codon	29521289	29521291	.	+	0	ID=g1676.t1.start1;Parent=g1676.t1;
OW052034.1_Epicampocera_succincta_genome_assembly,_chromosome:_1	AUGUSTUS	CDS	29521289	29522743	1	+	0	ID=g1676.t1.CDS1;Parent=g1676.t1;
OW052034.1_Epicampocera_succincta_genome_assembly,_chromosome:_1	AUGUSTUS	exon	29521289	29522743	.	+	.	ID=g1676.t1.exon1;Parent=g1676.t1;
OW052034.1_Epicampocera_succincta_genome_assembly,_chromosome:_1	AUGUSTUS	stop_codon	29522741	29522743	.	+	0	ID=g1676.t1.stop1;Parent=g1676.t1;
OW052034.1_Epicampocera_succincta_genome_assembly,_chromosome:_1	AUGUSTUS	gene	29541879	29542340	.	+	.	ID=g1677;
OW052034.1_Epicampocera_succincta_genome_assembly,_chromosome:_1	AUGUSTUS	mRNA	29541879	29542340	1	+	.	ID=g1677.t1;Parent=g1677;
OW052034.1_Epicampocera_succincta_genome_assembly,_chromosome:_1	AUGUSTUS	start_codon	29541879	29541881	.	+	0	ID=g1677.t1.start1;Parent=g1677.t1;
OW052034.1_Epicampocera_succincta_genome_assembly,_chromosome:_1	AUGUSTUS	CDS	29541879	29542340	1	+	0	ID=g1677.t1.CDS1;Parent=g1677.t1;
OW052034.1_Epicampocera_succincta_genome_assembly,_chromosome:_1	AUGUSTUS	exon	29541879	29542340	.	+	.	ID=g1677.t1.exon1;Parent=g1677.t1;
OW052034.1_Epicampocera_succincta_genome_assembly,_chromosome:_1	AUGUSTUS	stop_codon	29542338	29542340	.	+	0	ID=g1677.t1.stop1;Parent=g1677.t1;
OW052034.1_Epicampocera_succincta_genome_assembly,_chromosome:_1	AUGUSTUS	gene	29562527	29565841	.	+	.	ID=g1678;
OW052034.1_Epicampocera_succincta_genome_assembly,_chromosome:_1	AUGUSTUS	mRNA	29562527	29565841	1	+	.	ID=g1678.t1;Parent=g1678;
OW052034.1_Epicampocera_succincta_genome_assembly,_chromosome:_1	AUGUSTUS	start_codon	29562527	29562529	.	+	0	ID=g1678.t1.start1;Parent=g1678.t1;
OW052034.1_Epicampocera_succincta_genome_assembly,_chromosome:_1	AUGUSTUS	CDS	29562527	29562617	1	+	0	ID=g1678.t1.CDS1;Parent=g1678.t1;
OW052034.1_Epicampocera_succincta_genome_assembly,_chromosome:_1	AUGUSTUS	exon	29562527	29562617	.	+	.	ID=g1678.t1.exon1;Parent=g1678.t1;
OW052034.1_Epicampocera_succincta_genome_assembly,_chromosome:_1	AUGUSTUS	intron	29562618	29564096	1	+	.	ID=g1678.t1.intron1;Parent=g1678.t1;
OW052034.1_Epicampocera_succincta_genome_assembly,_chromosome:_1	AUGUSTUS	CDS	29564097	29565257	1	+	2	ID=g1678.t1.CDS2;Parent=g1678.t1;
OW052034.1_Epicampocera_succincta_genome_assembly,_chromosome:_1	AUGUSTUS	exon	29564097	29565257	.	+	.	ID=g1678.t1.exon2;Parent=g1678.t1;
OW052034.1_Epicampocera_succincta_genome_assembly,_chromosome:_1	AUGUSTUS	intron	29565258	29565341	1	+	.	ID=g1678.t1.intron2;Parent=g1678.t1;
OW052034.1_Epicampocera_succincta_genome_assembly,_chromosome:_1	AUGUSTUS	CDS	29565342	29565841	1	+	2	ID=g1678.t1.CDS3;Parent=g1678.t1;
OW052034.1_Epicampocera_succincta_genome_assembly,_chromosome:_1	AUGUSTUS	exon	29565342	29565841	.	+	.	ID=g1678.t1.exon3;Parent=g1678.t1;
OW052034.1_Epicampocera_succincta_genome_assembly,_chromosome:_1	AUGUSTUS	stop_codon	29565839	29565841	.	+	0	ID=g1678.t1.stop1;Parent=g1678.t1;
OW052034.1_Epicampocera_succincta_genome_assembly,_chromosome:_1	GeneMark.hmm3	mRNA	29562545	29565841	.	+	.	ID=g1678.t2;Parent=g1678;
OW052034.1_Epicampocera_succincta_genome_assembly,_chromosome:_1	GeneMark.hmm3	start_codon	29562545	29562547	.	+	0	ID=g1678.t2.start1;Parent=g1678.t2;
OW052034.1_Epicampocera_succincta_genome_assembly,_chromosome:_1	GeneMark.hmm3	CDS	29562545	29562617	.	+	0	ID=g1678.t2.CDS1;Parent=g1678.t2;
OW052034.1_Epicampocera_succincta_genome_assembly,_chromosome:_1	GeneMark.hmm3	exon	29562545	29562617	0	+	.	ID=g1678.t2.exon1;Parent=g1678.t2;
OW052034.1_Epicampocera_succincta_genome_assembly,_chromosome:_1	GeneMark.hmm3	intron	29562618	29564096	.	+	2	ID=g1678.t2.intron1;Parent=g1678.t2;
OW052034.1_Epicampocera_succincta_genome_assembly,_chromosome:_1	GeneMark.hmm3	CDS	29564097	29565257	.	+	2	ID=g1678.t2.CDS2;Parent=g1678.t2;
OW052034.1_Epicampocera_succincta_genome_assembly,_chromosome:_1	GeneMark.hmm3	exon	29564097	29565257	0	+	.	ID=g1678.t2.exon2;Parent=g1678.t2;
OW052034.1_Epicampocera_succincta_genome_assembly,_chromosome:_1	GeneMark.hmm3	intron	29565258	29565341	.	+	2	ID=g1678.t2.intron2;Parent=g1678.t2;
OW052034.1_Epicampocera_succincta_genome_assembly,_chromosome:_1	GeneMark.hmm3	CDS	29565342	29565841	.	+	2	ID=g1678.t2.CDS3;Parent=g1678.t2;
OW052034.1_Epicampocera_succincta_genome_assembly,_chromosome:_1	GeneMark.hmm3	exon	29565342	29565841	0	+	.	ID=g1678.t2.exon3;Parent=g1678.t2;
OW052034.1_Epicampocera_succincta_genome_assembly,_chromosome:_1	GeneMark.hmm3	stop_codon	29565839	29565841	.	+	0	ID=g1678.t2.stop1;Parent=g1678.t2;
OW052034.1_Epicampocera_succincta_genome_assembly,_chromosome:_1	AUGUSTUS	gene	29579248	29588742	.	+	.	ID=g1679;
OW052034.1_Epicampocera_succincta_genome_assembly,_chromosome:_1	AUGUSTUS	mRNA	29579248	29588742	1	+	.	ID=g1679.t1;Parent=g1679;
OW052034.1_Epicampocera_succincta_genome_assembly,_chromosome:_1	AUGUSTUS	start_codon	29579248	29579250	.	+	0	ID=g1679.t1.start1;Parent=g1679.t1;
OW052034.1_Epicampocera_succincta_genome_assembly,_chromosome:_1	AUGUSTUS	CDS	29579248	29579401	1	+	0	ID=g1679.t1.CDS1;Parent=g1679.t1;
OW052034.1_Epicampocera_succincta_genome_assembly,_chromosome:_1	AUGUSTUS	exon	29579248	29579401	.	+	.	ID=g1679.t1.exon1;Parent=g1679.t1;
OW052034.1_Epicampocera_succincta_genome_assembly,_chromosome:_1	AUGUSTUS	intron	29579402	29580912	1	+	.	ID=g1679.t1.intron1;Parent=g1679.t1;
OW052034.1_Epicampocera_succincta_genome_assembly,_chromosome:_1	AUGUSTUS	CDS	29580913	29581296	1	+	2	ID=g1679.t1.CDS2;Parent=g1679.t1;
OW052034.1_Epicampocera_succincta_genome_assembly,_chromosome:_1	AUGUSTUS	exon	29580913	29581296	.	+	.	ID=g1679.t1.exon2;Parent=g1679.t1;
OW052034.1_Epicampocera_succincta_genome_assembly,_chromosome:_1	AUGUSTUS	intron	29581297	29586872	1	+	.	ID=g1679.t1.intron2;Parent=g1679.t1;
OW052034.1_Epicampocera_succincta_genome_assembly,_chromosome:_1	AUGUSTUS	CDS	29586873	29586945	1	+	2	ID=g1679.t1.CDS3;Parent=g1679.t1;
OW052034.1_Epicampocera_succincta_genome_assembly,_chromosome:_1	AUGUSTUS	exon	29586873	29586945	.	+	.	ID=g1679.t1.exon3;Parent=g1679.t1;
OW052034.1_Epicampocera_succincta_genome_assembly,_chromosome:_1	AUGUSTUS	intron	29586946	29586999	1	+	.	ID=g1679.t1.intron3;Parent=g1679.t1;
OW052034.1_Epicampocera_succincta_genome_assembly,_chromosome:_1	AUGUSTUS	CDS	29587000	29587126	1	+	1	ID=g1679.t1.CDS4;Parent=g1679.t1;
OW052034.1_Epicampocera_succincta_genome_assembly,_chromosome:_1	AUGUSTUS	exon	29587000	29587126	.	+	.	ID=g1679.t1.exon4;Parent=g1679.t1;
OW052034.1_Epicampocera_succincta_genome_assembly,_chromosome:_1	AUGUSTUS	intron	29587127	29587178	1	+	.	ID=g1679.t1.intron4;Parent=g1679.t1;
OW052034.1_Epicampocera_succincta_genome_assembly,_chromosome:_1	AUGUSTUS	CDS	29587179	29587325	1	+	0	ID=g1679.t1.CDS5;Parent=g1679.t1;
OW052034.1_Epicampocera_succincta_genome_assembly,_chromosome:_1	AUGUSTUS	exon	29587179	29587325	.	+	.	ID=g1679.t1.exon5;Parent=g1679.t1;
OW052034.1_Epicampocera_succincta_genome_assembly,_chromosome:_1	AUGUSTUS	intron	29587326	29588096	1	+	.	ID=g1679.t1.intron5;Parent=g1679.t1;
OW052034.1_Epicampocera_succincta_genome_assembly,_chromosome:_1	AUGUSTUS	CDS	29588097	29588523	1	+	0	ID=g1679.t1.CDS6;Parent=g1679.t1;
OW052034.1_Epicampocera_succincta_genome_assembly,_chromosome:_1	AUGUSTUS	exon	29588097	29588523	.	+	.	ID=g1679.t1.exon6;Parent=g1679.t1;
OW052034.1_Epicampocera_succincta_genome_assembly,_chromosome:_1	AUGUSTUS	intron	29588524	29588578	1	+	.	ID=g1679.t1.intron6;Parent=g1679.t1;
OW052034.1_Epicampocera_succincta_genome_assembly,_chromosome:_1	AUGUSTUS	CDS	29588579	29588742	1	+	2	ID=g1679.t1.CDS7;Parent=g1679.t1;
OW052034.1_Epicampocera_succincta_genome_assembly,_chromosome:_1	AUGUSTUS	exon	29588579	29588742	.	+	.	ID=g1679.t1.exon7;Parent=g1679.t1;
OW052034.1_Epicampocera_succincta_genome_assembly,_chromosome:_1	AUGUSTUS	stop_codon	29588740	29588742	.	+	0	ID=g1679.t1.stop1;Parent=g1679.t1;
OW052034.1_Epicampocera_succincta_genome_assembly,_chromosome:_1	AUGUSTUS	gene	29597702	29600372	.	-	.	ID=g1680;
OW052034.1_Epicampocera_succincta_genome_assembly,_chromosome:_1	AUGUSTUS	mRNA	29597702	29600372	1	-	.	ID=g1680.t1;Parent=g1680;
OW052034.1_Epicampocera_succincta_genome_assembly,_chromosome:_1	AUGUSTUS	stop_codon	29597702	29597704	.	-	0	ID=g1680.t1.stop1;Parent=g1680.t1;
OW052034.1_Epicampocera_succincta_genome_assembly,_chromosome:_1	AUGUSTUS	CDS	29597702	29597971	1	-	0	ID=g1680.t1.CDS1;Parent=g1680.t1;
OW052034.1_Epicampocera_succincta_genome_assembly,_chromosome:_1	AUGUSTUS	exon	29597702	29597971	.	-	.	ID=g1680.t1.exon1;Parent=g1680.t1;
OW052034.1_Epicampocera_succincta_genome_assembly,_chromosome:_1	AUGUSTUS	intron	29597972	29599257	1	-	.	ID=g1680.t1.intron1;Parent=g1680.t1;
OW052034.1_Epicampocera_succincta_genome_assembly,_chromosome:_1	AUGUSTUS	CDS	29599258	29599514	1	-	2	ID=g1680.t1.CDS2;Parent=g1680.t1;
OW052034.1_Epicampocera_succincta_genome_assembly,_chromosome:_1	AUGUSTUS	exon	29599258	29599514	.	-	.	ID=g1680.t1.exon2;Parent=g1680.t1;
OW052034.1_Epicampocera_succincta_genome_assembly,_chromosome:_1	AUGUSTUS	intron	29599515	29599577	1	-	.	ID=g1680.t1.intron2;Parent=g1680.t1;
OW052034.1_Epicampocera_succincta_genome_assembly,_chromosome:_1	AUGUSTUS	CDS	29599578	29599705	1	-	1	ID=g1680.t1.CDS3;Parent=g1680.t1;
OW052034.1_Epicampocera_succincta_genome_assembly,_chromosome:_1	AUGUSTUS	exon	29599578	29599705	.	-	.	ID=g1680.t1.exon3;Parent=g1680.t1;
OW052034.1_Epicampocera_succincta_genome_assembly,_chromosome:_1	AUGUSTUS	intron	29599706	29600145	1	-	.	ID=g1680.t1.intron3;Parent=g1680.t1;
OW052034.1_Epicampocera_succincta_genome_assembly,_chromosome:_1	AUGUSTUS	CDS	29600146	29600372	1	-	0	ID=g1680.t1.CDS4;Parent=g1680.t1;
OW052034.1_Epicampocera_succincta_genome_assembly,_chromosome:_1	AUGUSTUS	exon	29600146	29600372	.	-	.	ID=g1680.t1.exon4;Parent=g1680.t1;
OW052034.1_Epicampocera_succincta_genome_assembly,_chromosome:_1	AUGUSTUS	start_codon	29600370	29600372	.	-	0	ID=g1680.t1.start1;Parent=g1680.t1;
OW052034.1_Epicampocera_succincta_genome_assembly,_chromosome:_1	AUGUSTUS	gene	29612753	29618709	.	-	.	ID=g1681;
OW052034.1_Epicampocera_succincta_genome_assembly,_chromosome:_1	AUGUSTUS	mRNA	29612753	29618709	1	-	.	ID=g1681.t1;Parent=g1681;
OW052034.1_Epicampocera_succincta_genome_assembly,_chromosome:_1	AUGUSTUS	stop_codon	29612753	29612755	.	-	0	ID=g1681.t1.stop1;Parent=g1681.t1;
OW052034.1_Epicampocera_succincta_genome_assembly,_chromosome:_1	AUGUSTUS	CDS	29612753	29613689	1	-	1	ID=g1681.t1.CDS1;Parent=g1681.t1;
OW052034.1_Epicampocera_succincta_genome_assembly,_chromosome:_1	AUGUSTUS	exon	29612753	29613689	.	-	.	ID=g1681.t1.exon1;Parent=g1681.t1;
OW052034.1_Epicampocera_succincta_genome_assembly,_chromosome:_1	AUGUSTUS	intron	29613690	29613800	1	-	.	ID=g1681.t1.intron1;Parent=g1681.t1;
OW052034.1_Epicampocera_succincta_genome_assembly,_chromosome:_1	AUGUSTUS	CDS	29613801	29614123	1	-	0	ID=g1681.t1.CDS2;Parent=g1681.t1;
OW052034.1_Epicampocera_succincta_genome_assembly,_chromosome:_1	AUGUSTUS	exon	29613801	29614123	.	-	.	ID=g1681.t1.exon2;Parent=g1681.t1;
OW052034.1_Epicampocera_succincta_genome_assembly,_chromosome:_1	AUGUSTUS	intron	29614124	29614208	1	-	.	ID=g1681.t1.intron2;Parent=g1681.t1;
OW052034.1_Epicampocera_succincta_genome_assembly,_chromosome:_1	AUGUSTUS	CDS	29614209	29614446	1	-	1	ID=g1681.t1.CDS3;Parent=g1681.t1;
OW052034.1_Epicampocera_succincta_genome_assembly,_chromosome:_1	AUGUSTUS	exon	29614209	29614446	.	-	.	ID=g1681.t1.exon3;Parent=g1681.t1;
OW052034.1_Epicampocera_succincta_genome_assembly,_chromosome:_1	AUGUSTUS	intron	29614447	29616265	1	-	.	ID=g1681.t1.intron3;Parent=g1681.t1;
OW052034.1_Epicampocera_succincta_genome_assembly,_chromosome:_1	AUGUSTUS	CDS	29616266	29617171	1	-	1	ID=g1681.t1.CDS4;Parent=g1681.t1;
OW052034.1_Epicampocera_succincta_genome_assembly,_chromosome:_1	AUGUSTUS	exon	29616266	29617171	.	-	.	ID=g1681.t1.exon4;Parent=g1681.t1;
OW052034.1_Epicampocera_succincta_genome_assembly,_chromosome:_1	AUGUSTUS	intron	29617172	29617292	1	-	.	ID=g1681.t1.intron4;Parent=g1681.t1;
OW052034.1_Epicampocera_succincta_genome_assembly,_chromosome:_1	AUGUSTUS	CDS	29617293	29617516	1	-	0	ID=g1681.t1.CDS5;Parent=g1681.t1;
OW052034.1_Epicampocera_succincta_genome_assembly,_chromosome:_1	AUGUSTUS	exon	29617293	29617516	.	-	.	ID=g1681.t1.exon5;Parent=g1681.t1;
OW052034.1_Epicampocera_succincta_genome_assembly,_chromosome:_1	AUGUSTUS	intron	29617517	29617569	1	-	.	ID=g1681.t1.intron5;Parent=g1681.t1;
OW052034.1_Epicampocera_succincta_genome_assembly,_chromosome:_1	AUGUSTUS	CDS	29617570	29617936	1	-	1	ID=g1681.t1.CDS6;Parent=g1681.t1;
OW052034.1_Epicampocera_succincta_genome_assembly,_chromosome:_1	AUGUSTUS	exon	29617570	29617936	.	-	.	ID=g1681.t1.exon6;Parent=g1681.t1;
OW052034.1_Epicampocera_succincta_genome_assembly,_chromosome:_1	AUGUSTUS	intron	29617937	29618668	1	-	.	ID=g1681.t1.intron6;Parent=g1681.t1;
OW052034.1_Epicampocera_succincta_genome_assembly,_chromosome:_1	AUGUSTUS	CDS	29618669	29618709	1	-	0	ID=g1681.t1.CDS7;Parent=g1681.t1;
OW052034.1_Epicampocera_succincta_genome_assembly,_chromosome:_1	AUGUSTUS	exon	29618669	29618709	.	-	.	ID=g1681.t1.exon7;Parent=g1681.t1;
OW052034.1_Epicampocera_succincta_genome_assembly,_chromosome:_1	AUGUSTUS	start_codon	29618707	29618709	.	-	0	ID=g1681.t1.start1;Parent=g1681.t1;
OW052034.1_Epicampocera_succincta_genome_assembly,_chromosome:_1	AUGUSTUS	mRNA	29612753	29618709	1	-	.	ID=g1681.t2;Parent=g1681;
OW052034.1_Epicampocera_succincta_genome_assembly,_chromosome:_1	AUGUSTUS	stop_codon	29612753	29612755	.	-	0	ID=g1681.t2.stop1;Parent=g1681.t2;
OW052034.1_Epicampocera_succincta_genome_assembly,_chromosome:_1	AUGUSTUS	CDS	29612753	29613689	1	-	1	ID=g1681.t2.CDS1;Parent=g1681.t2;
OW052034.1_Epicampocera_succincta_genome_assembly,_chromosome:_1	AUGUSTUS	exon	29612753	29613689	.	-	.	ID=g1681.t2.exon1;Parent=g1681.t2;
OW052034.1_Epicampocera_succincta_genome_assembly,_chromosome:_1	AUGUSTUS	intron	29613690	29613800	1	-	.	ID=g1681.t2.intron1;Parent=g1681.t2;
OW052034.1_Epicampocera_succincta_genome_assembly,_chromosome:_1	AUGUSTUS	CDS	29613801	29614123	1	-	0	ID=g1681.t2.CDS2;Parent=g1681.t2;
OW052034.1_Epicampocera_succincta_genome_assembly,_chromosome:_1	AUGUSTUS	exon	29613801	29614123	.	-	.	ID=g1681.t2.exon2;Parent=g1681.t2;
OW052034.1_Epicampocera_succincta_genome_assembly,_chromosome:_1	AUGUSTUS	intron	29614124	29614208	1	-	.	ID=g1681.t2.intron2;Parent=g1681.t2;
OW052034.1_Epicampocera_succincta_genome_assembly,_chromosome:_1	AUGUSTUS	CDS	29614209	29614464	1	-	1	ID=g1681.t2.CDS3;Parent=g1681.t2;
OW052034.1_Epicampocera_succincta_genome_assembly,_chromosome:_1	AUGUSTUS	exon	29614209	29614464	.	-	.	ID=g1681.t2.exon3;Parent=g1681.t2;
OW052034.1_Epicampocera_succincta_genome_assembly,_chromosome:_1	AUGUSTUS	intron	29614465	29616265	1	-	.	ID=g1681.t2.intron3;Parent=g1681.t2;
OW052034.1_Epicampocera_succincta_genome_assembly,_chromosome:_1	AUGUSTUS	CDS	29616266	29617171	1	-	1	ID=g1681.t2.CDS4;Parent=g1681.t2;
OW052034.1_Epicampocera_succincta_genome_assembly,_chromosome:_1	AUGUSTUS	exon	29616266	29617171	.	-	.	ID=g1681.t2.exon4;Parent=g1681.t2;
OW052034.1_Epicampocera_succincta_genome_assembly,_chromosome:_1	AUGUSTUS	intron	29617172	29617292	1	-	.	ID=g1681.t2.intron4;Parent=g1681.t2;
OW052034.1_Epicampocera_succincta_genome_assembly,_chromosome:_1	AUGUSTUS	CDS	29617293	29617516	1	-	0	ID=g1681.t2.CDS5;Parent=g1681.t2;
OW052034.1_Epicampocera_succincta_genome_assembly,_chromosome:_1	AUGUSTUS	exon	29617293	29617516	.	-	.	ID=g1681.t2.exon5;Parent=g1681.t2;
OW052034.1_Epicampocera_succincta_genome_assembly,_chromosome:_1	AUGUSTUS	intron	29617517	29617569	1	-	.	ID=g1681.t2.intron5;Parent=g1681.t2;
OW052034.1_Epicampocera_succincta_genome_assembly,_chromosome:_1	AUGUSTUS	CDS	29617570	29617936	1	-	1	ID=g1681.t2.CDS6;Parent=g1681.t2;
OW052034.1_Epicampocera_succincta_genome_assembly,_chromosome:_1	AUGUSTUS	exon	29617570	29617936	.	-	.	ID=g1681.t2.exon6;Parent=g1681.t2;
OW052034.1_Epicampocera_succincta_genome_assembly,_chromosome:_1	AUGUSTUS	intron	29617937	29618668	1	-	.	ID=g1681.t2.intron6;Parent=g1681.t2;
OW052034.1_Epicampocera_succincta_genome_assembly,_chromosome:_1	AUGUSTUS	CDS	29618669	29618709	1	-	0	ID=g1681.t2.CDS7;Parent=g1681.t2;
OW052034.1_Epicampocera_succincta_genome_assembly,_chromosome:_1	AUGUSTUS	exon	29618669	29618709	.	-	.	ID=g1681.t2.exon7;Parent=g1681.t2;
OW052034.1_Epicampocera_succincta_genome_assembly,_chromosome:_1	AUGUSTUS	start_codon	29618707	29618709	.	-	0	ID=g1681.t2.start1;Parent=g1681.t2;
OW052034.1_Epicampocera_succincta_genome_assembly,_chromosome:_1	AUGUSTUS	gene	29628897	29629297	.	-	.	ID=g1682;
OW052034.1_Epicampocera_succincta_genome_assembly,_chromosome:_1	AUGUSTUS	mRNA	29628897	29629297	1	-	.	ID=g1682.t1;Parent=g1682;
OW052034.1_Epicampocera_succincta_genome_assembly,_chromosome:_1	AUGUSTUS	stop_codon	29628897	29628899	.	-	0	ID=g1682.t1.stop1;Parent=g1682.t1;
OW052034.1_Epicampocera_succincta_genome_assembly,_chromosome:_1	AUGUSTUS	CDS	29628897	29629047	1	-	1	ID=g1682.t1.CDS1;Parent=g1682.t1;
OW052034.1_Epicampocera_succincta_genome_assembly,_chromosome:_1	AUGUSTUS	exon	29628897	29629047	.	-	.	ID=g1682.t1.exon1;Parent=g1682.t1;
OW052034.1_Epicampocera_succincta_genome_assembly,_chromosome:_1	AUGUSTUS	intron	29629048	29629106	1	-	.	ID=g1682.t1.intron1;Parent=g1682.t1;
OW052034.1_Epicampocera_succincta_genome_assembly,_chromosome:_1	AUGUSTUS	CDS	29629107	29629297	1	-	0	ID=g1682.t1.CDS2;Parent=g1682.t1;
OW052034.1_Epicampocera_succincta_genome_assembly,_chromosome:_1	AUGUSTUS	exon	29629107	29629297	.	-	.	ID=g1682.t1.exon2;Parent=g1682.t1;
OW052034.1_Epicampocera_succincta_genome_assembly,_chromosome:_1	AUGUSTUS	start_codon	29629295	29629297	.	-	0	ID=g1682.t1.start1;Parent=g1682.t1;
OW052034.1_Epicampocera_succincta_genome_assembly,_chromosome:_1	AUGUSTUS	gene	29680996	29681403	.	+	.	ID=g1683;
OW052034.1_Epicampocera_succincta_genome_assembly,_chromosome:_1	AUGUSTUS	mRNA	29680996	29681403	1	+	.	ID=g1683.t1;Parent=g1683;
OW052034.1_Epicampocera_succincta_genome_assembly,_chromosome:_1	AUGUSTUS	start_codon	29680996	29680998	.	+	0	ID=g1683.t1.start1;Parent=g1683.t1;
OW052034.1_Epicampocera_succincta_genome_assembly,_chromosome:_1	AUGUSTUS	CDS	29680996	29681403	1	+	0	ID=g1683.t1.CDS1;Parent=g1683.t1;
OW052034.1_Epicampocera_succincta_genome_assembly,_chromosome:_1	AUGUSTUS	exon	29680996	29681403	.	+	.	ID=g1683.t1.exon1;Parent=g1683.t1;
OW052034.1_Epicampocera_succincta_genome_assembly,_chromosome:_1	AUGUSTUS	stop_codon	29681401	29681403	.	+	0	ID=g1683.t1.stop1;Parent=g1683.t1;
OW052034.1_Epicampocera_succincta_genome_assembly,_chromosome:_1	AUGUSTUS	gene	29722358	29727157	.	-	.	ID=g1684;
OW052034.1_Epicampocera_succincta_genome_assembly,_chromosome:_1	AUGUSTUS	mRNA	29722358	29727157	1	-	.	ID=g1684.t1;Parent=g1684;
OW052034.1_Epicampocera_succincta_genome_assembly,_chromosome:_1	AUGUSTUS	stop_codon	29722358	29722360	.	-	0	ID=g1684.t1.stop1;Parent=g1684.t1;
OW052034.1_Epicampocera_succincta_genome_assembly,_chromosome:_1	AUGUSTUS	CDS	29722358	29723547	1	-	2	ID=g1684.t1.CDS1;Parent=g1684.t1;
OW052034.1_Epicampocera_succincta_genome_assembly,_chromosome:_1	AUGUSTUS	exon	29722358	29723547	.	-	.	ID=g1684.t1.exon1;Parent=g1684.t1;
OW052034.1_Epicampocera_succincta_genome_assembly,_chromosome:_1	AUGUSTUS	intron	29723548	29727117	1	-	.	ID=g1684.t1.intron1;Parent=g1684.t1;
OW052034.1_Epicampocera_succincta_genome_assembly,_chromosome:_1	AUGUSTUS	CDS	29727118	29727157	1	-	0	ID=g1684.t1.CDS2;Parent=g1684.t1;
OW052034.1_Epicampocera_succincta_genome_assembly,_chromosome:_1	AUGUSTUS	exon	29727118	29727157	.	-	.	ID=g1684.t1.exon2;Parent=g1684.t1;
OW052034.1_Epicampocera_succincta_genome_assembly,_chromosome:_1	AUGUSTUS	start_codon	29727155	29727157	.	-	0	ID=g1684.t1.start1;Parent=g1684.t1;
OW052034.1_Epicampocera_succincta_genome_assembly,_chromosome:_1	AUGUSTUS	gene	29758945	29759772	.	-	.	ID=g1685;
OW052034.1_Epicampocera_succincta_genome_assembly,_chromosome:_1	AUGUSTUS	mRNA	29758945	29759772	1	-	.	ID=g1685.t1;Parent=g1685;
OW052034.1_Epicampocera_succincta_genome_assembly,_chromosome:_1	AUGUSTUS	stop_codon	29758945	29758947	.	-	0	ID=g1685.t1.stop1;Parent=g1685.t1;
OW052034.1_Epicampocera_succincta_genome_assembly,_chromosome:_1	AUGUSTUS	CDS	29758945	29759772	1	-	0	ID=g1685.t1.CDS1;Parent=g1685.t1;
OW052034.1_Epicampocera_succincta_genome_assembly,_chromosome:_1	AUGUSTUS	exon	29758945	29759772	.	-	.	ID=g1685.t1.exon1;Parent=g1685.t1;
OW052034.1_Epicampocera_succincta_genome_assembly,_chromosome:_1	AUGUSTUS	start_codon	29759770	29759772	.	-	0	ID=g1685.t1.start1;Parent=g1685.t1;
OW052034.1_Epicampocera_succincta_genome_assembly,_chromosome:_1	AUGUSTUS	gene	29783512	29786318	.	-	.	ID=g1686;
OW052034.1_Epicampocera_succincta_genome_assembly,_chromosome:_1	AUGUSTUS	mRNA	29783512	29786318	1	-	.	ID=g1686.t1;Parent=g1686;
OW052034.1_Epicampocera_succincta_genome_assembly,_chromosome:_1	AUGUSTUS	stop_codon	29783512	29783514	.	-	0	ID=g1686.t1.stop1;Parent=g1686.t1;
OW052034.1_Epicampocera_succincta_genome_assembly,_chromosome:_1	AUGUSTUS	CDS	29783512	29783633	1	-	2	ID=g1686.t1.CDS1;Parent=g1686.t1;
OW052034.1_Epicampocera_succincta_genome_assembly,_chromosome:_1	AUGUSTUS	exon	29783512	29783633	.	-	.	ID=g1686.t1.exon1;Parent=g1686.t1;
OW052034.1_Epicampocera_succincta_genome_assembly,_chromosome:_1	AUGUSTUS	intron	29783634	29783693	1	-	.	ID=g1686.t1.intron1;Parent=g1686.t1;
OW052034.1_Epicampocera_succincta_genome_assembly,_chromosome:_1	AUGUSTUS	CDS	29783694	29783828	1	-	2	ID=g1686.t1.CDS2;Parent=g1686.t1;
OW052034.1_Epicampocera_succincta_genome_assembly,_chromosome:_1	AUGUSTUS	exon	29783694	29783828	.	-	.	ID=g1686.t1.exon2;Parent=g1686.t1;
OW052034.1_Epicampocera_succincta_genome_assembly,_chromosome:_1	AUGUSTUS	intron	29783829	29785405	1	-	.	ID=g1686.t1.intron2;Parent=g1686.t1;
OW052034.1_Epicampocera_succincta_genome_assembly,_chromosome:_1	AUGUSTUS	CDS	29785406	29786318	1	-	0	ID=g1686.t1.CDS3;Parent=g1686.t1;
OW052034.1_Epicampocera_succincta_genome_assembly,_chromosome:_1	AUGUSTUS	exon	29785406	29786318	.	-	.	ID=g1686.t1.exon3;Parent=g1686.t1;
OW052034.1_Epicampocera_succincta_genome_assembly,_chromosome:_1	AUGUSTUS	start_codon	29786316	29786318	.	-	0	ID=g1686.t1.start1;Parent=g1686.t1;
OW052034.1_Epicampocera_succincta_genome_assembly,_chromosome:_1	AUGUSTUS	gene	29793297	29804856	.	-	.	ID=g1687;
OW052034.1_Epicampocera_succincta_genome_assembly,_chromosome:_1	AUGUSTUS	mRNA	29793297	29804856	1	-	.	ID=g1687.t1;Parent=g1687;
OW052034.1_Epicampocera_succincta_genome_assembly,_chromosome:_1	AUGUSTUS	stop_codon	29793297	29793299	.	-	0	ID=g1687.t1.stop1;Parent=g1687.t1;
OW052034.1_Epicampocera_succincta_genome_assembly,_chromosome:_1	AUGUSTUS	CDS	29793297	29793537	1	-	1	ID=g1687.t1.CDS1;Parent=g1687.t1;
OW052034.1_Epicampocera_succincta_genome_assembly,_chromosome:_1	AUGUSTUS	exon	29793297	29793537	.	-	.	ID=g1687.t1.exon1;Parent=g1687.t1;
OW052034.1_Epicampocera_succincta_genome_assembly,_chromosome:_1	AUGUSTUS	intron	29793538	29794898	1	-	.	ID=g1687.t1.intron1;Parent=g1687.t1;
OW052034.1_Epicampocera_succincta_genome_assembly,_chromosome:_1	AUGUSTUS	CDS	29794899	29795124	1	-	2	ID=g1687.t1.CDS2;Parent=g1687.t1;
OW052034.1_Epicampocera_succincta_genome_assembly,_chromosome:_1	AUGUSTUS	exon	29794899	29795124	.	-	.	ID=g1687.t1.exon2;Parent=g1687.t1;
OW052034.1_Epicampocera_succincta_genome_assembly,_chromosome:_1	AUGUSTUS	intron	29795125	29797624	1	-	.	ID=g1687.t1.intron2;Parent=g1687.t1;
OW052034.1_Epicampocera_succincta_genome_assembly,_chromosome:_1	AUGUSTUS	CDS	29797625	29798522	1	-	0	ID=g1687.t1.CDS3;Parent=g1687.t1;
OW052034.1_Epicampocera_succincta_genome_assembly,_chromosome:_1	AUGUSTUS	exon	29797625	29798522	.	-	.	ID=g1687.t1.exon3;Parent=g1687.t1;
OW052034.1_Epicampocera_succincta_genome_assembly,_chromosome:_1	AUGUSTUS	intron	29798523	29803382	1	-	.	ID=g1687.t1.intron3;Parent=g1687.t1;
OW052034.1_Epicampocera_succincta_genome_assembly,_chromosome:_1	AUGUSTUS	CDS	29803383	29803653	1	-	1	ID=g1687.t1.CDS4;Parent=g1687.t1;
OW052034.1_Epicampocera_succincta_genome_assembly,_chromosome:_1	AUGUSTUS	exon	29803383	29803653	.	-	.	ID=g1687.t1.exon4;Parent=g1687.t1;
OW052034.1_Epicampocera_succincta_genome_assembly,_chromosome:_1	AUGUSTUS	intron	29803654	29803711	1	-	.	ID=g1687.t1.intron4;Parent=g1687.t1;
OW052034.1_Epicampocera_succincta_genome_assembly,_chromosome:_1	AUGUSTUS	CDS	29803712	29803911	1	-	0	ID=g1687.t1.CDS5;Parent=g1687.t1;
OW052034.1_Epicampocera_succincta_genome_assembly,_chromosome:_1	AUGUSTUS	exon	29803712	29803911	.	-	.	ID=g1687.t1.exon5;Parent=g1687.t1;
OW052034.1_Epicampocera_succincta_genome_assembly,_chromosome:_1	AUGUSTUS	intron	29803912	29804730	1	-	.	ID=g1687.t1.intron5;Parent=g1687.t1;
OW052034.1_Epicampocera_succincta_genome_assembly,_chromosome:_1	AUGUSTUS	CDS	29804731	29804856	1	-	0	ID=g1687.t1.CDS6;Parent=g1687.t1;
OW052034.1_Epicampocera_succincta_genome_assembly,_chromosome:_1	AUGUSTUS	exon	29804731	29804856	.	-	.	ID=g1687.t1.exon6;Parent=g1687.t1;
OW052034.1_Epicampocera_succincta_genome_assembly,_chromosome:_1	AUGUSTUS	start_codon	29804854	29804856	.	-	0	ID=g1687.t1.start1;Parent=g1687.t1;
OW052034.1_Epicampocera_succincta_genome_assembly,_chromosome:_1	AUGUSTUS	gene	29917179	29922842	.	-	.	ID=g1688;
OW052034.1_Epicampocera_succincta_genome_assembly,_chromosome:_1	AUGUSTUS	mRNA	29917179	29922842	0.8	-	.	ID=g1688.t1;Parent=g1688;
OW052034.1_Epicampocera_succincta_genome_assembly,_chromosome:_1	AUGUSTUS	stop_codon	29917179	29917181	.	-	0	ID=g1688.t1.stop1;Parent=g1688.t1;
OW052034.1_Epicampocera_succincta_genome_assembly,_chromosome:_1	AUGUSTUS	CDS	29917179	29917315	0.94	-	2	ID=g1688.t1.CDS1;Parent=g1688.t1;
OW052034.1_Epicampocera_succincta_genome_assembly,_chromosome:_1	AUGUSTUS	exon	29917179	29917315	.	-	.	ID=g1688.t1.exon1;Parent=g1688.t1;
OW052034.1_Epicampocera_succincta_genome_assembly,_chromosome:_1	AUGUSTUS	intron	29917316	29922625	0.8	-	.	ID=g1688.t1.intron1;Parent=g1688.t1;
OW052034.1_Epicampocera_succincta_genome_assembly,_chromosome:_1	AUGUSTUS	CDS	29922626	29922842	0.8	-	0	ID=g1688.t1.CDS2;Parent=g1688.t1;
OW052034.1_Epicampocera_succincta_genome_assembly,_chromosome:_1	AUGUSTUS	exon	29922626	29922842	.	-	.	ID=g1688.t1.exon2;Parent=g1688.t1;
OW052034.1_Epicampocera_succincta_genome_assembly,_chromosome:_1	AUGUSTUS	start_codon	29922840	29922842	.	-	0	ID=g1688.t1.start1;Parent=g1688.t1;
OW052034.1_Epicampocera_succincta_genome_assembly,_chromosome:_1	AUGUSTUS	gene	30167850	30191111	.	-	.	ID=g1689;
OW052034.1_Epicampocera_succincta_genome_assembly,_chromosome:_1	AUGUSTUS	mRNA	30167850	30191111	1	-	.	ID=g1689.t1;Parent=g1689;
OW052034.1_Epicampocera_succincta_genome_assembly,_chromosome:_1	AUGUSTUS	stop_codon	30167850	30167852	.	-	0	ID=g1689.t1.stop1;Parent=g1689.t1;
OW052034.1_Epicampocera_succincta_genome_assembly,_chromosome:_1	AUGUSTUS	CDS	30167850	30168181	1	-	2	ID=g1689.t1.CDS1;Parent=g1689.t1;
OW052034.1_Epicampocera_succincta_genome_assembly,_chromosome:_1	AUGUSTUS	exon	30167850	30168181	.	-	.	ID=g1689.t1.exon1;Parent=g1689.t1;
OW052034.1_Epicampocera_succincta_genome_assembly,_chromosome:_1	AUGUSTUS	intron	30168182	30168392	1	-	.	ID=g1689.t1.intron1;Parent=g1689.t1;
OW052034.1_Epicampocera_succincta_genome_assembly,_chromosome:_1	AUGUSTUS	CDS	30168393	30168673	1	-	1	ID=g1689.t1.CDS2;Parent=g1689.t1;
OW052034.1_Epicampocera_succincta_genome_assembly,_chromosome:_1	AUGUSTUS	exon	30168393	30168673	.	-	.	ID=g1689.t1.exon2;Parent=g1689.t1;
OW052034.1_Epicampocera_succincta_genome_assembly,_chromosome:_1	AUGUSTUS	intron	30168674	30168751	1	-	.	ID=g1689.t1.intron2;Parent=g1689.t1;
OW052034.1_Epicampocera_succincta_genome_assembly,_chromosome:_1	AUGUSTUS	CDS	30168752	30168781	1	-	1	ID=g1689.t1.CDS3;Parent=g1689.t1;
OW052034.1_Epicampocera_succincta_genome_assembly,_chromosome:_1	AUGUSTUS	exon	30168752	30168781	.	-	.	ID=g1689.t1.exon3;Parent=g1689.t1;
OW052034.1_Epicampocera_succincta_genome_assembly,_chromosome:_1	AUGUSTUS	intron	30168782	30191004	1	-	.	ID=g1689.t1.intron3;Parent=g1689.t1;
OW052034.1_Epicampocera_succincta_genome_assembly,_chromosome:_1	AUGUSTUS	CDS	30191005	30191111	1	-	0	ID=g1689.t1.CDS4;Parent=g1689.t1;
OW052034.1_Epicampocera_succincta_genome_assembly,_chromosome:_1	AUGUSTUS	exon	30191005	30191111	.	-	.	ID=g1689.t1.exon4;Parent=g1689.t1;
OW052034.1_Epicampocera_succincta_genome_assembly,_chromosome:_1	AUGUSTUS	start_codon	30191109	30191111	.	-	0	ID=g1689.t1.start1;Parent=g1689.t1;
OW052034.1_Epicampocera_succincta_genome_assembly,_chromosome:_1	AUGUSTUS	gene	30206359	30225701	.	-	.	ID=g1690;
OW052034.1_Epicampocera_succincta_genome_assembly,_chromosome:_1	AUGUSTUS	mRNA	30206359	30225701	0.36	-	.	ID=g1690.t1;Parent=g1690;
OW052034.1_Epicampocera_succincta_genome_assembly,_chromosome:_1	AUGUSTUS	stop_codon	30206359	30206361	.	-	0	ID=g1690.t1.stop1;Parent=g1690.t1;
OW052034.1_Epicampocera_succincta_genome_assembly,_chromosome:_1	AUGUSTUS	CDS	30206359	30206733	1	-	0	ID=g1690.t1.CDS1;Parent=g1690.t1;
OW052034.1_Epicampocera_succincta_genome_assembly,_chromosome:_1	AUGUSTUS	exon	30206359	30206733	.	-	.	ID=g1690.t1.exon1;Parent=g1690.t1;
OW052034.1_Epicampocera_succincta_genome_assembly,_chromosome:_1	AUGUSTUS	intron	30206734	30209581	1	-	.	ID=g1690.t1.intron1;Parent=g1690.t1;
OW052034.1_Epicampocera_succincta_genome_assembly,_chromosome:_1	AUGUSTUS	CDS	30209582	30210421	1	-	0	ID=g1690.t1.CDS2;Parent=g1690.t1;
OW052034.1_Epicampocera_succincta_genome_assembly,_chromosome:_1	AUGUSTUS	exon	30209582	30210421	.	-	.	ID=g1690.t1.exon2;Parent=g1690.t1;
OW052034.1_Epicampocera_succincta_genome_assembly,_chromosome:_1	AUGUSTUS	intron	30210422	30210491	1	-	.	ID=g1690.t1.intron2;Parent=g1690.t1;
OW052034.1_Epicampocera_succincta_genome_assembly,_chromosome:_1	AUGUSTUS	CDS	30210492	30210646	1	-	2	ID=g1690.t1.CDS3;Parent=g1690.t1;
OW052034.1_Epicampocera_succincta_genome_assembly,_chromosome:_1	AUGUSTUS	exon	30210492	30210646	.	-	.	ID=g1690.t1.exon3;Parent=g1690.t1;
OW052034.1_Epicampocera_succincta_genome_assembly,_chromosome:_1	AUGUSTUS	intron	30210647	30217490	1	-	.	ID=g1690.t1.intron3;Parent=g1690.t1;
OW052034.1_Epicampocera_succincta_genome_assembly,_chromosome:_1	AUGUSTUS	CDS	30217491	30217514	1	-	2	ID=g1690.t1.CDS4;Parent=g1690.t1;
OW052034.1_Epicampocera_succincta_genome_assembly,_chromosome:_1	AUGUSTUS	exon	30217491	30217514	.	-	.	ID=g1690.t1.exon4;Parent=g1690.t1;
OW052034.1_Epicampocera_succincta_genome_assembly,_chromosome:_1	AUGUSTUS	intron	30217515	30221043	1	-	.	ID=g1690.t1.intron4;Parent=g1690.t1;
OW052034.1_Epicampocera_succincta_genome_assembly,_chromosome:_1	AUGUSTUS	CDS	30221044	30221070	1	-	2	ID=g1690.t1.CDS5;Parent=g1690.t1;
OW052034.1_Epicampocera_succincta_genome_assembly,_chromosome:_1	AUGUSTUS	exon	30221044	30221070	.	-	.	ID=g1690.t1.exon5;Parent=g1690.t1;
OW052034.1_Epicampocera_succincta_genome_assembly,_chromosome:_1	AUGUSTUS	intron	30221071	30221605	1	-	.	ID=g1690.t1.intron5;Parent=g1690.t1;
OW052034.1_Epicampocera_succincta_genome_assembly,_chromosome:_1	AUGUSTUS	CDS	30221606	30221747	1	-	0	ID=g1690.t1.CDS6;Parent=g1690.t1;
OW052034.1_Epicampocera_succincta_genome_assembly,_chromosome:_1	AUGUSTUS	exon	30221606	30221747	.	-	.	ID=g1690.t1.exon6;Parent=g1690.t1;
OW052034.1_Epicampocera_succincta_genome_assembly,_chromosome:_1	AUGUSTUS	intron	30221748	30221812	1	-	.	ID=g1690.t1.intron6;Parent=g1690.t1;
OW052034.1_Epicampocera_succincta_genome_assembly,_chromosome:_1	AUGUSTUS	CDS	30221813	30222126	1	-	2	ID=g1690.t1.CDS7;Parent=g1690.t1;
OW052034.1_Epicampocera_succincta_genome_assembly,_chromosome:_1	AUGUSTUS	exon	30221813	30222126	.	-	.	ID=g1690.t1.exon7;Parent=g1690.t1;
OW052034.1_Epicampocera_succincta_genome_assembly,_chromosome:_1	AUGUSTUS	intron	30222127	30222189	1	-	.	ID=g1690.t1.intron7;Parent=g1690.t1;
OW052034.1_Epicampocera_succincta_genome_assembly,_chromosome:_1	AUGUSTUS	CDS	30222190	30222387	1	-	2	ID=g1690.t1.CDS8;Parent=g1690.t1;
OW052034.1_Epicampocera_succincta_genome_assembly,_chromosome:_1	AUGUSTUS	exon	30222190	30222387	.	-	.	ID=g1690.t1.exon8;Parent=g1690.t1;
OW052034.1_Epicampocera_succincta_genome_assembly,_chromosome:_1	AUGUSTUS	intron	30222388	30225667	0.36	-	.	ID=g1690.t1.intron8;Parent=g1690.t1;
OW052034.1_Epicampocera_succincta_genome_assembly,_chromosome:_1	AUGUSTUS	CDS	30225668	30225701	0.36	-	0	ID=g1690.t1.CDS9;Parent=g1690.t1;
OW052034.1_Epicampocera_succincta_genome_assembly,_chromosome:_1	AUGUSTUS	exon	30225668	30225701	.	-	.	ID=g1690.t1.exon9;Parent=g1690.t1;
OW052034.1_Epicampocera_succincta_genome_assembly,_chromosome:_1	AUGUSTUS	start_codon	30225699	30225701	.	-	0	ID=g1690.t1.start1;Parent=g1690.t1;
OW052034.1_Epicampocera_succincta_genome_assembly,_chromosome:_1	AUGUSTUS	mRNA	30206359	30225701	0.31	-	.	ID=g1690.t2;Parent=g1690;
OW052034.1_Epicampocera_succincta_genome_assembly,_chromosome:_1	AUGUSTUS	stop_codon	30206359	30206361	.	-	0	ID=g1690.t2.stop1;Parent=g1690.t2;
OW052034.1_Epicampocera_succincta_genome_assembly,_chromosome:_1	AUGUSTUS	CDS	30206359	30206733	1	-	0	ID=g1690.t2.CDS1;Parent=g1690.t2;
OW052034.1_Epicampocera_succincta_genome_assembly,_chromosome:_1	AUGUSTUS	exon	30206359	30206733	.	-	.	ID=g1690.t2.exon1;Parent=g1690.t2;
OW052034.1_Epicampocera_succincta_genome_assembly,_chromosome:_1	AUGUSTUS	intron	30206734	30209581	1	-	.	ID=g1690.t2.intron1;Parent=g1690.t2;
OW052034.1_Epicampocera_succincta_genome_assembly,_chromosome:_1	AUGUSTUS	CDS	30209582	30210421	1	-	0	ID=g1690.t2.CDS2;Parent=g1690.t2;
OW052034.1_Epicampocera_succincta_genome_assembly,_chromosome:_1	AUGUSTUS	exon	30209582	30210421	.	-	.	ID=g1690.t2.exon2;Parent=g1690.t2;
OW052034.1_Epicampocera_succincta_genome_assembly,_chromosome:_1	AUGUSTUS	intron	30210422	30210491	1	-	.	ID=g1690.t2.intron2;Parent=g1690.t2;
OW052034.1_Epicampocera_succincta_genome_assembly,_chromosome:_1	AUGUSTUS	CDS	30210492	30210646	1	-	2	ID=g1690.t2.CDS3;Parent=g1690.t2;
OW052034.1_Epicampocera_succincta_genome_assembly,_chromosome:_1	AUGUSTUS	exon	30210492	30210646	.	-	.	ID=g1690.t2.exon3;Parent=g1690.t2;
OW052034.1_Epicampocera_succincta_genome_assembly,_chromosome:_1	AUGUSTUS	intron	30210647	30221043	1	-	.	ID=g1690.t2.intron3;Parent=g1690.t2;
OW052034.1_Epicampocera_succincta_genome_assembly,_chromosome:_1	AUGUSTUS	CDS	30221044	30221070	1	-	2	ID=g1690.t2.CDS4;Parent=g1690.t2;
OW052034.1_Epicampocera_succincta_genome_assembly,_chromosome:_1	AUGUSTUS	exon	30221044	30221070	.	-	.	ID=g1690.t2.exon4;Parent=g1690.t2;
OW052034.1_Epicampocera_succincta_genome_assembly,_chromosome:_1	AUGUSTUS	intron	30221071	30221605	1	-	.	ID=g1690.t2.intron4;Parent=g1690.t2;
OW052034.1_Epicampocera_succincta_genome_assembly,_chromosome:_1	AUGUSTUS	CDS	30221606	30221747	1	-	0	ID=g1690.t2.CDS5;Parent=g1690.t2;
OW052034.1_Epicampocera_succincta_genome_assembly,_chromosome:_1	AUGUSTUS	exon	30221606	30221747	.	-	.	ID=g1690.t2.exon5;Parent=g1690.t2;
OW052034.1_Epicampocera_succincta_genome_assembly,_chromosome:_1	AUGUSTUS	intron	30221748	30221812	1	-	.	ID=g1690.t2.intron5;Parent=g1690.t2;
OW052034.1_Epicampocera_succincta_genome_assembly,_chromosome:_1	AUGUSTUS	CDS	30221813	30222126	1	-	2	ID=g1690.t2.CDS6;Parent=g1690.t2;
OW052034.1_Epicampocera_succincta_genome_assembly,_chromosome:_1	AUGUSTUS	exon	30221813	30222126	.	-	.	ID=g1690.t2.exon6;Parent=g1690.t2;
OW052034.1_Epicampocera_succincta_genome_assembly,_chromosome:_1	AUGUSTUS	intron	30222127	30222189	1	-	.	ID=g1690.t2.intron6;Parent=g1690.t2;
OW052034.1_Epicampocera_succincta_genome_assembly,_chromosome:_1	AUGUSTUS	CDS	30222190	30222387	1	-	2	ID=g1690.t2.CDS7;Parent=g1690.t2;
OW052034.1_Epicampocera_succincta_genome_assembly,_chromosome:_1	AUGUSTUS	exon	30222190	30222387	.	-	.	ID=g1690.t2.exon7;Parent=g1690.t2;
OW052034.1_Epicampocera_succincta_genome_assembly,_chromosome:_1	AUGUSTUS	intron	30222388	30225667	0.31	-	.	ID=g1690.t2.intron7;Parent=g1690.t2;
OW052034.1_Epicampocera_succincta_genome_assembly,_chromosome:_1	AUGUSTUS	CDS	30225668	30225701	0.31	-	0	ID=g1690.t2.CDS8;Parent=g1690.t2;
OW052034.1_Epicampocera_succincta_genome_assembly,_chromosome:_1	AUGUSTUS	exon	30225668	30225701	.	-	.	ID=g1690.t2.exon8;Parent=g1690.t2;
OW052034.1_Epicampocera_succincta_genome_assembly,_chromosome:_1	AUGUSTUS	start_codon	30225699	30225701	.	-	0	ID=g1690.t2.start1;Parent=g1690.t2;
OW052034.1_Epicampocera_succincta_genome_assembly,_chromosome:_1	AUGUSTUS	mRNA	30206359	30225701	0.28	-	.	ID=g1690.t3;Parent=g1690;
OW052034.1_Epicampocera_succincta_genome_assembly,_chromosome:_1	AUGUSTUS	stop_codon	30206359	30206361	.	-	0	ID=g1690.t3.stop1;Parent=g1690.t3;
OW052034.1_Epicampocera_succincta_genome_assembly,_chromosome:_1	AUGUSTUS	CDS	30206359	30206733	1	-	0	ID=g1690.t3.CDS1;Parent=g1690.t3;
OW052034.1_Epicampocera_succincta_genome_assembly,_chromosome:_1	AUGUSTUS	exon	30206359	30206733	.	-	.	ID=g1690.t3.exon1;Parent=g1690.t3;
OW052034.1_Epicampocera_succincta_genome_assembly,_chromosome:_1	AUGUSTUS	intron	30206734	30209581	1	-	.	ID=g1690.t3.intron1;Parent=g1690.t3;
OW052034.1_Epicampocera_succincta_genome_assembly,_chromosome:_1	AUGUSTUS	CDS	30209582	30210421	1	-	0	ID=g1690.t3.CDS2;Parent=g1690.t3;
OW052034.1_Epicampocera_succincta_genome_assembly,_chromosome:_1	AUGUSTUS	exon	30209582	30210421	.	-	.	ID=g1690.t3.exon2;Parent=g1690.t3;
OW052034.1_Epicampocera_succincta_genome_assembly,_chromosome:_1	AUGUSTUS	intron	30210422	30210491	1	-	.	ID=g1690.t3.intron2;Parent=g1690.t3;
OW052034.1_Epicampocera_succincta_genome_assembly,_chromosome:_1	AUGUSTUS	CDS	30210492	30210646	1	-	2	ID=g1690.t3.CDS3;Parent=g1690.t3;
OW052034.1_Epicampocera_succincta_genome_assembly,_chromosome:_1	AUGUSTUS	exon	30210492	30210646	.	-	.	ID=g1690.t3.exon3;Parent=g1690.t3;
OW052034.1_Epicampocera_succincta_genome_assembly,_chromosome:_1	AUGUSTUS	intron	30210647	30221605	1	-	.	ID=g1690.t3.intron3;Parent=g1690.t3;
OW052034.1_Epicampocera_succincta_genome_assembly,_chromosome:_1	AUGUSTUS	CDS	30221606	30221747	1	-	0	ID=g1690.t3.CDS4;Parent=g1690.t3;
OW052034.1_Epicampocera_succincta_genome_assembly,_chromosome:_1	AUGUSTUS	exon	30221606	30221747	.	-	.	ID=g1690.t3.exon4;Parent=g1690.t3;
OW052034.1_Epicampocera_succincta_genome_assembly,_chromosome:_1	AUGUSTUS	intron	30221748	30221812	1	-	.	ID=g1690.t3.intron4;Parent=g1690.t3;
OW052034.1_Epicampocera_succincta_genome_assembly,_chromosome:_1	AUGUSTUS	CDS	30221813	30222126	1	-	2	ID=g1690.t3.CDS5;Parent=g1690.t3;
OW052034.1_Epicampocera_succincta_genome_assembly,_chromosome:_1	AUGUSTUS	exon	30221813	30222126	.	-	.	ID=g1690.t3.exon5;Parent=g1690.t3;
OW052034.1_Epicampocera_succincta_genome_assembly,_chromosome:_1	AUGUSTUS	intron	30222127	30222189	1	-	.	ID=g1690.t3.intron5;Parent=g1690.t3;
OW052034.1_Epicampocera_succincta_genome_assembly,_chromosome:_1	AUGUSTUS	CDS	30222190	30222387	1	-	2	ID=g1690.t3.CDS6;Parent=g1690.t3;
OW052034.1_Epicampocera_succincta_genome_assembly,_chromosome:_1	AUGUSTUS	exon	30222190	30222387	.	-	.	ID=g1690.t3.exon6;Parent=g1690.t3;
OW052034.1_Epicampocera_succincta_genome_assembly,_chromosome:_1	AUGUSTUS	intron	30222388	30225667	0.28	-	.	ID=g1690.t3.intron6;Parent=g1690.t3;
OW052034.1_Epicampocera_succincta_genome_assembly,_chromosome:_1	AUGUSTUS	CDS	30225668	30225701	0.28	-	0	ID=g1690.t3.CDS7;Parent=g1690.t3;
OW052034.1_Epicampocera_succincta_genome_assembly,_chromosome:_1	AUGUSTUS	exon	30225668	30225701	.	-	.	ID=g1690.t3.exon7;Parent=g1690.t3;
OW052034.1_Epicampocera_succincta_genome_assembly,_chromosome:_1	AUGUSTUS	start_codon	30225699	30225701	.	-	0	ID=g1690.t3.start1;Parent=g1690.t3;
OW052034.1_Epicampocera_succincta_genome_assembly,_chromosome:_1	AUGUSTUS	gene	30332168	30332816	.	-	.	ID=g1691;
OW052034.1_Epicampocera_succincta_genome_assembly,_chromosome:_1	AUGUSTUS	mRNA	30332168	30332816	0.52	-	.	ID=g1691.t1;Parent=g1691;
OW052034.1_Epicampocera_succincta_genome_assembly,_chromosome:_1	AUGUSTUS	stop_codon	30332168	30332170	.	-	0	ID=g1691.t1.stop1;Parent=g1691.t1;
OW052034.1_Epicampocera_succincta_genome_assembly,_chromosome:_1	AUGUSTUS	CDS	30332168	30332398	0.99	-	0	ID=g1691.t1.CDS1;Parent=g1691.t1;
OW052034.1_Epicampocera_succincta_genome_assembly,_chromosome:_1	AUGUSTUS	exon	30332168	30332398	.	-	.	ID=g1691.t1.exon1;Parent=g1691.t1;
OW052034.1_Epicampocera_succincta_genome_assembly,_chromosome:_1	AUGUSTUS	intron	30332399	30332666	0.97	-	.	ID=g1691.t1.intron1;Parent=g1691.t1;
OW052034.1_Epicampocera_succincta_genome_assembly,_chromosome:_1	AUGUSTUS	CDS	30332667	30332816	0.53	-	0	ID=g1691.t1.CDS2;Parent=g1691.t1;
OW052034.1_Epicampocera_succincta_genome_assembly,_chromosome:_1	AUGUSTUS	exon	30332667	30332816	.	-	.	ID=g1691.t1.exon2;Parent=g1691.t1;
OW052034.1_Epicampocera_succincta_genome_assembly,_chromosome:_1	AUGUSTUS	start_codon	30332814	30332816	.	-	0	ID=g1691.t1.start1;Parent=g1691.t1;
OW052034.1_Epicampocera_succincta_genome_assembly,_chromosome:_1	AUGUSTUS	gene	30350777	30351218	.	+	.	ID=g1692;
OW052034.1_Epicampocera_succincta_genome_assembly,_chromosome:_1	AUGUSTUS	mRNA	30350777	30351218	0.79	+	.	ID=g1692.t1;Parent=g1692;
OW052034.1_Epicampocera_succincta_genome_assembly,_chromosome:_1	AUGUSTUS	start_codon	30350777	30350779	.	+	0	ID=g1692.t1.start1;Parent=g1692.t1;
OW052034.1_Epicampocera_succincta_genome_assembly,_chromosome:_1	AUGUSTUS	CDS	30350777	30350993	0.99	+	0	ID=g1692.t1.CDS1;Parent=g1692.t1;
OW052034.1_Epicampocera_succincta_genome_assembly,_chromosome:_1	AUGUSTUS	exon	30350777	30350993	.	+	.	ID=g1692.t1.exon1;Parent=g1692.t1;
OW052034.1_Epicampocera_succincta_genome_assembly,_chromosome:_1	AUGUSTUS	intron	30350994	30351045	0.99	+	.	ID=g1692.t1.intron1;Parent=g1692.t1;
OW052034.1_Epicampocera_succincta_genome_assembly,_chromosome:_1	AUGUSTUS	CDS	30351046	30351218	0.79	+	2	ID=g1692.t1.CDS2;Parent=g1692.t1;
OW052034.1_Epicampocera_succincta_genome_assembly,_chromosome:_1	AUGUSTUS	exon	30351046	30351218	.	+	.	ID=g1692.t1.exon2;Parent=g1692.t1;
OW052034.1_Epicampocera_succincta_genome_assembly,_chromosome:_1	AUGUSTUS	stop_codon	30351216	30351218	.	+	0	ID=g1692.t1.stop1;Parent=g1692.t1;
OW052034.1_Epicampocera_succincta_genome_assembly,_chromosome:_1	AUGUSTUS	gene	30378803	30379772	.	+	.	ID=g1693;
OW052034.1_Epicampocera_succincta_genome_assembly,_chromosome:_1	AUGUSTUS	mRNA	30378803	30379772	1	+	.	ID=g1693.t1;Parent=g1693;
OW052034.1_Epicampocera_succincta_genome_assembly,_chromosome:_1	AUGUSTUS	start_codon	30378803	30378805	.	+	0	ID=g1693.t1.start1;Parent=g1693.t1;
OW052034.1_Epicampocera_succincta_genome_assembly,_chromosome:_1	AUGUSTUS	CDS	30378803	30378853	1	+	0	ID=g1693.t1.CDS1;Parent=g1693.t1;
OW052034.1_Epicampocera_succincta_genome_assembly,_chromosome:_1	AUGUSTUS	exon	30378803	30378853	.	+	.	ID=g1693.t1.exon1;Parent=g1693.t1;
OW052034.1_Epicampocera_succincta_genome_assembly,_chromosome:_1	AUGUSTUS	intron	30378854	30378918	1	+	.	ID=g1693.t1.intron1;Parent=g1693.t1;
OW052034.1_Epicampocera_succincta_genome_assembly,_chromosome:_1	AUGUSTUS	CDS	30378919	30379401	1	+	0	ID=g1693.t1.CDS2;Parent=g1693.t1;
OW052034.1_Epicampocera_succincta_genome_assembly,_chromosome:_1	AUGUSTUS	exon	30378919	30379401	.	+	.	ID=g1693.t1.exon2;Parent=g1693.t1;
OW052034.1_Epicampocera_succincta_genome_assembly,_chromosome:_1	AUGUSTUS	intron	30379402	30379457	1	+	.	ID=g1693.t1.intron2;Parent=g1693.t1;
OW052034.1_Epicampocera_succincta_genome_assembly,_chromosome:_1	AUGUSTUS	CDS	30379458	30379772	1	+	0	ID=g1693.t1.CDS3;Parent=g1693.t1;
OW052034.1_Epicampocera_succincta_genome_assembly,_chromosome:_1	AUGUSTUS	exon	30379458	30379772	.	+	.	ID=g1693.t1.exon3;Parent=g1693.t1;
OW052034.1_Epicampocera_succincta_genome_assembly,_chromosome:_1	AUGUSTUS	stop_codon	30379770	30379772	.	+	0	ID=g1693.t1.stop1;Parent=g1693.t1;
OW052034.1_Epicampocera_succincta_genome_assembly,_chromosome:_1	AUGUSTUS	gene	30390590	30391774	.	+	.	ID=g1694;
OW052034.1_Epicampocera_succincta_genome_assembly,_chromosome:_1	AUGUSTUS	mRNA	30390590	30391774	0.69	+	.	ID=g1694.t1;Parent=g1694;
OW052034.1_Epicampocera_succincta_genome_assembly,_chromosome:_1	AUGUSTUS	start_codon	30390590	30390592	.	+	0	ID=g1694.t1.start1;Parent=g1694.t1;
OW052034.1_Epicampocera_succincta_genome_assembly,_chromosome:_1	AUGUSTUS	CDS	30390590	30390673	0.69	+	0	ID=g1694.t1.CDS1;Parent=g1694.t1;
OW052034.1_Epicampocera_succincta_genome_assembly,_chromosome:_1	AUGUSTUS	exon	30390590	30390673	.	+	.	ID=g1694.t1.exon1;Parent=g1694.t1;
OW052034.1_Epicampocera_succincta_genome_assembly,_chromosome:_1	AUGUSTUS	intron	30390674	30391470	0.69	+	.	ID=g1694.t1.intron1;Parent=g1694.t1;
OW052034.1_Epicampocera_succincta_genome_assembly,_chromosome:_1	AUGUSTUS	CDS	30391471	30391521	1	+	0	ID=g1694.t1.CDS2;Parent=g1694.t1;
OW052034.1_Epicampocera_succincta_genome_assembly,_chromosome:_1	AUGUSTUS	exon	30391471	30391521	.	+	.	ID=g1694.t1.exon2;Parent=g1694.t1;
OW052034.1_Epicampocera_succincta_genome_assembly,_chromosome:_1	AUGUSTUS	intron	30391522	30391579	1	+	.	ID=g1694.t1.intron2;Parent=g1694.t1;
OW052034.1_Epicampocera_succincta_genome_assembly,_chromosome:_1	AUGUSTUS	CDS	30391580	30391774	1	+	0	ID=g1694.t1.CDS3;Parent=g1694.t1;
OW052034.1_Epicampocera_succincta_genome_assembly,_chromosome:_1	AUGUSTUS	exon	30391580	30391774	.	+	.	ID=g1694.t1.exon3;Parent=g1694.t1;
OW052034.1_Epicampocera_succincta_genome_assembly,_chromosome:_1	AUGUSTUS	stop_codon	30391772	30391774	.	+	0	ID=g1694.t1.stop1;Parent=g1694.t1;
OW052034.1_Epicampocera_succincta_genome_assembly,_chromosome:_1	AUGUSTUS	gene	30391933	30392213	.	+	.	ID=g1695;
OW052034.1_Epicampocera_succincta_genome_assembly,_chromosome:_1	AUGUSTUS	mRNA	30391933	30392213	1	+	.	ID=g1695.t1;Parent=g1695;
OW052034.1_Epicampocera_succincta_genome_assembly,_chromosome:_1	AUGUSTUS	start_codon	30391933	30391935	.	+	0	ID=g1695.t1.start1;Parent=g1695.t1;
OW052034.1_Epicampocera_succincta_genome_assembly,_chromosome:_1	AUGUSTUS	CDS	30391933	30391993	1	+	0	ID=g1695.t1.CDS1;Parent=g1695.t1;
OW052034.1_Epicampocera_succincta_genome_assembly,_chromosome:_1	AUGUSTUS	exon	30391933	30391993	.	+	.	ID=g1695.t1.exon1;Parent=g1695.t1;
OW052034.1_Epicampocera_succincta_genome_assembly,_chromosome:_1	AUGUSTUS	intron	30391994	30392052	1	+	.	ID=g1695.t1.intron1;Parent=g1695.t1;
OW052034.1_Epicampocera_succincta_genome_assembly,_chromosome:_1	AUGUSTUS	CDS	30392053	30392213	1	+	2	ID=g1695.t1.CDS2;Parent=g1695.t1;
OW052034.1_Epicampocera_succincta_genome_assembly,_chromosome:_1	AUGUSTUS	exon	30392053	30392213	.	+	.	ID=g1695.t1.exon2;Parent=g1695.t1;
OW052034.1_Epicampocera_succincta_genome_assembly,_chromosome:_1	AUGUSTUS	stop_codon	30392211	30392213	.	+	0	ID=g1695.t1.stop1;Parent=g1695.t1;
OW052034.1_Epicampocera_succincta_genome_assembly,_chromosome:_1	AUGUSTUS	gene	30404749	30405459	.	-	.	ID=g1696;
OW052034.1_Epicampocera_succincta_genome_assembly,_chromosome:_1	AUGUSTUS	mRNA	30404749	30405459	0.69	-	.	ID=g1696.t1;Parent=g1696;
OW052034.1_Epicampocera_succincta_genome_assembly,_chromosome:_1	AUGUSTUS	stop_codon	30404749	30404751	.	-	0	ID=g1696.t1.stop1;Parent=g1696.t1;
OW052034.1_Epicampocera_succincta_genome_assembly,_chromosome:_1	AUGUSTUS	CDS	30404749	30405263	0.73	-	2	ID=g1696.t1.CDS1;Parent=g1696.t1;
OW052034.1_Epicampocera_succincta_genome_assembly,_chromosome:_1	AUGUSTUS	exon	30404749	30405263	.	-	.	ID=g1696.t1.exon1;Parent=g1696.t1;
OW052034.1_Epicampocera_succincta_genome_assembly,_chromosome:_1	AUGUSTUS	intron	30405264	30405353	0.87	-	.	ID=g1696.t1.intron1;Parent=g1696.t1;
OW052034.1_Epicampocera_succincta_genome_assembly,_chromosome:_1	AUGUSTUS	CDS	30405354	30405459	0.87	-	0	ID=g1696.t1.CDS2;Parent=g1696.t1;
OW052034.1_Epicampocera_succincta_genome_assembly,_chromosome:_1	AUGUSTUS	exon	30405354	30405459	.	-	.	ID=g1696.t1.exon2;Parent=g1696.t1;
OW052034.1_Epicampocera_succincta_genome_assembly,_chromosome:_1	AUGUSTUS	start_codon	30405457	30405459	.	-	0	ID=g1696.t1.start1;Parent=g1696.t1;
OW052034.1_Epicampocera_succincta_genome_assembly,_chromosome:_1	AUGUSTUS	gene	30497712	30519526	.	-	.	ID=g1697;
OW052034.1_Epicampocera_succincta_genome_assembly,_chromosome:_1	AUGUSTUS	mRNA	30497712	30519526	0.49	-	.	ID=g1697.t1;Parent=g1697;
OW052034.1_Epicampocera_succincta_genome_assembly,_chromosome:_1	AUGUSTUS	stop_codon	30497712	30497714	.	-	0	ID=g1697.t1.stop1;Parent=g1697.t1;
OW052034.1_Epicampocera_succincta_genome_assembly,_chromosome:_1	AUGUSTUS	CDS	30497712	30498190	1	-	2	ID=g1697.t1.CDS1;Parent=g1697.t1;
OW052034.1_Epicampocera_succincta_genome_assembly,_chromosome:_1	AUGUSTUS	exon	30497712	30498190	.	-	.	ID=g1697.t1.exon1;Parent=g1697.t1;
OW052034.1_Epicampocera_succincta_genome_assembly,_chromosome:_1	AUGUSTUS	intron	30498191	30505161	1	-	.	ID=g1697.t1.intron1;Parent=g1697.t1;
OW052034.1_Epicampocera_succincta_genome_assembly,_chromosome:_1	AUGUSTUS	CDS	30505162	30505459	1	-	0	ID=g1697.t1.CDS2;Parent=g1697.t1;
OW052034.1_Epicampocera_succincta_genome_assembly,_chromosome:_1	AUGUSTUS	exon	30505162	30505459	.	-	.	ID=g1697.t1.exon2;Parent=g1697.t1;
OW052034.1_Epicampocera_succincta_genome_assembly,_chromosome:_1	AUGUSTUS	intron	30505460	30505751	1	-	.	ID=g1697.t1.intron2;Parent=g1697.t1;
OW052034.1_Epicampocera_succincta_genome_assembly,_chromosome:_1	AUGUSTUS	CDS	30505752	30506059	1	-	2	ID=g1697.t1.CDS3;Parent=g1697.t1;
OW052034.1_Epicampocera_succincta_genome_assembly,_chromosome:_1	AUGUSTUS	exon	30505752	30506059	.	-	.	ID=g1697.t1.exon3;Parent=g1697.t1;
OW052034.1_Epicampocera_succincta_genome_assembly,_chromosome:_1	AUGUSTUS	intron	30506060	30506441	1	-	.	ID=g1697.t1.intron3;Parent=g1697.t1;
OW052034.1_Epicampocera_succincta_genome_assembly,_chromosome:_1	AUGUSTUS	CDS	30506442	30506753	1	-	2	ID=g1697.t1.CDS4;Parent=g1697.t1;
OW052034.1_Epicampocera_succincta_genome_assembly,_chromosome:_1	AUGUSTUS	exon	30506442	30506753	.	-	.	ID=g1697.t1.exon4;Parent=g1697.t1;
OW052034.1_Epicampocera_succincta_genome_assembly,_chromosome:_1	AUGUSTUS	intron	30506754	30511589	1	-	.	ID=g1697.t1.intron4;Parent=g1697.t1;
OW052034.1_Epicampocera_succincta_genome_assembly,_chromosome:_1	AUGUSTUS	CDS	30511590	30511733	1	-	2	ID=g1697.t1.CDS5;Parent=g1697.t1;
OW052034.1_Epicampocera_succincta_genome_assembly,_chromosome:_1	AUGUSTUS	exon	30511590	30511733	.	-	.	ID=g1697.t1.exon5;Parent=g1697.t1;
OW052034.1_Epicampocera_succincta_genome_assembly,_chromosome:_1	AUGUSTUS	intron	30511734	30512280	1	-	.	ID=g1697.t1.intron5;Parent=g1697.t1;
OW052034.1_Epicampocera_succincta_genome_assembly,_chromosome:_1	AUGUSTUS	CDS	30512281	30512430	1	-	2	ID=g1697.t1.CDS6;Parent=g1697.t1;
OW052034.1_Epicampocera_succincta_genome_assembly,_chromosome:_1	AUGUSTUS	exon	30512281	30512430	.	-	.	ID=g1697.t1.exon6;Parent=g1697.t1;
OW052034.1_Epicampocera_succincta_genome_assembly,_chromosome:_1	AUGUSTUS	intron	30512431	30519444	0.49	-	.	ID=g1697.t1.intron6;Parent=g1697.t1;
OW052034.1_Epicampocera_succincta_genome_assembly,_chromosome:_1	AUGUSTUS	CDS	30519445	30519526	0.49	-	0	ID=g1697.t1.CDS7;Parent=g1697.t1;
OW052034.1_Epicampocera_succincta_genome_assembly,_chromosome:_1	AUGUSTUS	exon	30519445	30519526	.	-	.	ID=g1697.t1.exon7;Parent=g1697.t1;
OW052034.1_Epicampocera_succincta_genome_assembly,_chromosome:_1	AUGUSTUS	start_codon	30519524	30519526	.	-	0	ID=g1697.t1.start1;Parent=g1697.t1;
OW052034.1_Epicampocera_succincta_genome_assembly,_chromosome:_1	AUGUSTUS	gene	30530209	30537155	.	-	.	ID=g1698;
OW052034.1_Epicampocera_succincta_genome_assembly,_chromosome:_1	AUGUSTUS	mRNA	30530209	30537155	1	-	.	ID=g1698.t1;Parent=g1698;
OW052034.1_Epicampocera_succincta_genome_assembly,_chromosome:_1	AUGUSTUS	stop_codon	30530209	30530211	.	-	0	ID=g1698.t1.stop1;Parent=g1698.t1;
OW052034.1_Epicampocera_succincta_genome_assembly,_chromosome:_1	AUGUSTUS	CDS	30530209	30530436	1	-	0	ID=g1698.t1.CDS1;Parent=g1698.t1;
OW052034.1_Epicampocera_succincta_genome_assembly,_chromosome:_1	AUGUSTUS	exon	30530209	30530436	.	-	.	ID=g1698.t1.exon1;Parent=g1698.t1;
OW052034.1_Epicampocera_succincta_genome_assembly,_chromosome:_1	AUGUSTUS	intron	30530437	30535077	1	-	.	ID=g1698.t1.intron1;Parent=g1698.t1;
OW052034.1_Epicampocera_succincta_genome_assembly,_chromosome:_1	AUGUSTUS	CDS	30535078	30535346	1	-	2	ID=g1698.t1.CDS2;Parent=g1698.t1;
OW052034.1_Epicampocera_succincta_genome_assembly,_chromosome:_1	AUGUSTUS	exon	30535078	30535346	.	-	.	ID=g1698.t1.exon2;Parent=g1698.t1;
OW052034.1_Epicampocera_succincta_genome_assembly,_chromosome:_1	AUGUSTUS	intron	30535347	30537118	1	-	.	ID=g1698.t1.intron2;Parent=g1698.t1;
OW052034.1_Epicampocera_succincta_genome_assembly,_chromosome:_1	AUGUSTUS	CDS	30537119	30537155	1	-	0	ID=g1698.t1.CDS3;Parent=g1698.t1;
OW052034.1_Epicampocera_succincta_genome_assembly,_chromosome:_1	AUGUSTUS	exon	30537119	30537155	.	-	.	ID=g1698.t1.exon3;Parent=g1698.t1;
OW052034.1_Epicampocera_succincta_genome_assembly,_chromosome:_1	AUGUSTUS	start_codon	30537153	30537155	.	-	0	ID=g1698.t1.start1;Parent=g1698.t1;
OW052034.1_Epicampocera_succincta_genome_assembly,_chromosome:_1	AUGUSTUS	gene	30569078	30573556	.	-	.	ID=g1699;
OW052034.1_Epicampocera_succincta_genome_assembly,_chromosome:_1	AUGUSTUS	mRNA	30569078	30573556	1	-	.	ID=g1699.t1;Parent=g1699;
OW052034.1_Epicampocera_succincta_genome_assembly,_chromosome:_1	AUGUSTUS	stop_codon	30569078	30569080	.	-	0	ID=g1699.t1.stop1;Parent=g1699.t1;
OW052034.1_Epicampocera_succincta_genome_assembly,_chromosome:_1	AUGUSTUS	CDS	30569078	30569163	1	-	2	ID=g1699.t1.CDS1;Parent=g1699.t1;
OW052034.1_Epicampocera_succincta_genome_assembly,_chromosome:_1	AUGUSTUS	exon	30569078	30569163	.	-	.	ID=g1699.t1.exon1;Parent=g1699.t1;
OW052034.1_Epicampocera_succincta_genome_assembly,_chromosome:_1	AUGUSTUS	intron	30569164	30573000	1	-	.	ID=g1699.t1.intron1;Parent=g1699.t1;
OW052034.1_Epicampocera_succincta_genome_assembly,_chromosome:_1	AUGUSTUS	CDS	30573001	30573556	1	-	0	ID=g1699.t1.CDS2;Parent=g1699.t1;
OW052034.1_Epicampocera_succincta_genome_assembly,_chromosome:_1	AUGUSTUS	exon	30573001	30573556	.	-	.	ID=g1699.t1.exon2;Parent=g1699.t1;
OW052034.1_Epicampocera_succincta_genome_assembly,_chromosome:_1	AUGUSTUS	start_codon	30573554	30573556	.	-	0	ID=g1699.t1.start1;Parent=g1699.t1;
OW052034.1_Epicampocera_succincta_genome_assembly,_chromosome:_1	AUGUSTUS	gene	30666924	30667244	.	+	.	ID=g1700;
OW052034.1_Epicampocera_succincta_genome_assembly,_chromosome:_1	AUGUSTUS	mRNA	30666924	30667244	0.72	+	.	ID=g1700.t1;Parent=g1700;
OW052034.1_Epicampocera_succincta_genome_assembly,_chromosome:_1	AUGUSTUS	start_codon	30666924	30666926	.	+	0	ID=g1700.t1.start1;Parent=g1700.t1;
OW052034.1_Epicampocera_succincta_genome_assembly,_chromosome:_1	AUGUSTUS	CDS	30666924	30667009	0.72	+	0	ID=g1700.t1.CDS1;Parent=g1700.t1;
OW052034.1_Epicampocera_succincta_genome_assembly,_chromosome:_1	AUGUSTUS	exon	30666924	30667009	.	+	.	ID=g1700.t1.exon1;Parent=g1700.t1;
OW052034.1_Epicampocera_succincta_genome_assembly,_chromosome:_1	AUGUSTUS	intron	30667010	30667060	0.72	+	.	ID=g1700.t1.intron1;Parent=g1700.t1;
OW052034.1_Epicampocera_succincta_genome_assembly,_chromosome:_1	AUGUSTUS	CDS	30667061	30667244	0.73	+	1	ID=g1700.t1.CDS2;Parent=g1700.t1;
OW052034.1_Epicampocera_succincta_genome_assembly,_chromosome:_1	AUGUSTUS	exon	30667061	30667244	.	+	.	ID=g1700.t1.exon2;Parent=g1700.t1;
OW052034.1_Epicampocera_succincta_genome_assembly,_chromosome:_1	AUGUSTUS	stop_codon	30667242	30667244	.	+	0	ID=g1700.t1.stop1;Parent=g1700.t1;
OW052034.1_Epicampocera_succincta_genome_assembly,_chromosome:_1	AUGUSTUS	gene	30764025	30764414	.	-	.	ID=g1701;
OW052034.1_Epicampocera_succincta_genome_assembly,_chromosome:_1	AUGUSTUS	mRNA	30764025	30764414	1	-	.	ID=g1701.t1;Parent=g1701;
OW052034.1_Epicampocera_succincta_genome_assembly,_chromosome:_1	AUGUSTUS	stop_codon	30764025	30764027	.	-	0	ID=g1701.t1.stop1;Parent=g1701.t1;
OW052034.1_Epicampocera_succincta_genome_assembly,_chromosome:_1	AUGUSTUS	CDS	30764025	30764414	1	-	0	ID=g1701.t1.CDS1;Parent=g1701.t1;
OW052034.1_Epicampocera_succincta_genome_assembly,_chromosome:_1	AUGUSTUS	exon	30764025	30764414	.	-	.	ID=g1701.t1.exon1;Parent=g1701.t1;
OW052034.1_Epicampocera_succincta_genome_assembly,_chromosome:_1	AUGUSTUS	start_codon	30764412	30764414	.	-	0	ID=g1701.t1.start1;Parent=g1701.t1;
OW052034.1_Epicampocera_succincta_genome_assembly,_chromosome:_1	AUGUSTUS	gene	30774583	30775244	.	-	.	ID=g1702;
OW052034.1_Epicampocera_succincta_genome_assembly,_chromosome:_1	AUGUSTUS	mRNA	30774583	30775244	1	-	.	ID=g1702.t1;Parent=g1702;
OW052034.1_Epicampocera_succincta_genome_assembly,_chromosome:_1	AUGUSTUS	stop_codon	30774583	30774585	.	-	0	ID=g1702.t1.stop1;Parent=g1702.t1;
OW052034.1_Epicampocera_succincta_genome_assembly,_chromosome:_1	AUGUSTUS	CDS	30774583	30774805	1	-	1	ID=g1702.t1.CDS1;Parent=g1702.t1;
OW052034.1_Epicampocera_succincta_genome_assembly,_chromosome:_1	AUGUSTUS	exon	30774583	30774805	.	-	.	ID=g1702.t1.exon1;Parent=g1702.t1;
OW052034.1_Epicampocera_succincta_genome_assembly,_chromosome:_1	AUGUSTUS	intron	30774806	30775053	1	-	.	ID=g1702.t1.intron1;Parent=g1702.t1;
OW052034.1_Epicampocera_succincta_genome_assembly,_chromosome:_1	AUGUSTUS	CDS	30775054	30775244	1	-	0	ID=g1702.t1.CDS2;Parent=g1702.t1;
OW052034.1_Epicampocera_succincta_genome_assembly,_chromosome:_1	AUGUSTUS	exon	30775054	30775244	.	-	.	ID=g1702.t1.exon2;Parent=g1702.t1;
OW052034.1_Epicampocera_succincta_genome_assembly,_chromosome:_1	AUGUSTUS	start_codon	30775242	30775244	.	-	0	ID=g1702.t1.start1;Parent=g1702.t1;
OW052034.1_Epicampocera_succincta_genome_assembly,_chromosome:_1	AUGUSTUS	gene	30803951	30805291	.	-	.	ID=g1703;
OW052034.1_Epicampocera_succincta_genome_assembly,_chromosome:_1	AUGUSTUS	mRNA	30803951	30805291	1	-	.	ID=g1703.t1;Parent=g1703;
OW052034.1_Epicampocera_succincta_genome_assembly,_chromosome:_1	AUGUSTUS	stop_codon	30803951	30803953	.	-	0	ID=g1703.t1.stop1;Parent=g1703.t1;
OW052034.1_Epicampocera_succincta_genome_assembly,_chromosome:_1	AUGUSTUS	CDS	30803951	30805291	1	-	0	ID=g1703.t1.CDS1;Parent=g1703.t1;
OW052034.1_Epicampocera_succincta_genome_assembly,_chromosome:_1	AUGUSTUS	exon	30803951	30805291	.	-	.	ID=g1703.t1.exon1;Parent=g1703.t1;
OW052034.1_Epicampocera_succincta_genome_assembly,_chromosome:_1	AUGUSTUS	start_codon	30805289	30805291	.	-	0	ID=g1703.t1.start1;Parent=g1703.t1;
OW052034.1_Epicampocera_succincta_genome_assembly,_chromosome:_1	AUGUSTUS	gene	30805380	30805912	.	-	.	ID=g1704;
OW052034.1_Epicampocera_succincta_genome_assembly,_chromosome:_1	AUGUSTUS	mRNA	30805380	30805912	0.85	-	.	ID=g1704.t1;Parent=g1704;
OW052034.1_Epicampocera_succincta_genome_assembly,_chromosome:_1	AUGUSTUS	stop_codon	30805380	30805382	.	-	0	ID=g1704.t1.stop1;Parent=g1704.t1;
OW052034.1_Epicampocera_succincta_genome_assembly,_chromosome:_1	AUGUSTUS	CDS	30805380	30805428	0.85	-	1	ID=g1704.t1.CDS1;Parent=g1704.t1;
OW052034.1_Epicampocera_succincta_genome_assembly,_chromosome:_1	AUGUSTUS	exon	30805380	30805428	.	-	.	ID=g1704.t1.exon1;Parent=g1704.t1;
OW052034.1_Epicampocera_succincta_genome_assembly,_chromosome:_1	AUGUSTUS	intron	30805429	30805544	0.85	-	.	ID=g1704.t1.intron1;Parent=g1704.t1;
OW052034.1_Epicampocera_succincta_genome_assembly,_chromosome:_1	AUGUSTUS	CDS	30805545	30805632	0.88	-	2	ID=g1704.t1.CDS2;Parent=g1704.t1;
OW052034.1_Epicampocera_succincta_genome_assembly,_chromosome:_1	AUGUSTUS	exon	30805545	30805632	.	-	.	ID=g1704.t1.exon2;Parent=g1704.t1;
OW052034.1_Epicampocera_succincta_genome_assembly,_chromosome:_1	AUGUSTUS	intron	30805633	30805689	1	-	.	ID=g1704.t1.intron2;Parent=g1704.t1;
OW052034.1_Epicampocera_succincta_genome_assembly,_chromosome:_1	AUGUSTUS	CDS	30805690	30805823	1	-	1	ID=g1704.t1.CDS3;Parent=g1704.t1;
OW052034.1_Epicampocera_succincta_genome_assembly,_chromosome:_1	AUGUSTUS	exon	30805690	30805823	.	-	.	ID=g1704.t1.exon3;Parent=g1704.t1;
OW052034.1_Epicampocera_succincta_genome_assembly,_chromosome:_1	AUGUSTUS	intron	30805824	30805898	1	-	.	ID=g1704.t1.intron3;Parent=g1704.t1;
OW052034.1_Epicampocera_succincta_genome_assembly,_chromosome:_1	AUGUSTUS	CDS	30805899	30805912	1	-	0	ID=g1704.t1.CDS4;Parent=g1704.t1;
OW052034.1_Epicampocera_succincta_genome_assembly,_chromosome:_1	AUGUSTUS	exon	30805899	30805912	.	-	.	ID=g1704.t1.exon4;Parent=g1704.t1;
OW052034.1_Epicampocera_succincta_genome_assembly,_chromosome:_1	AUGUSTUS	start_codon	30805910	30805912	.	-	0	ID=g1704.t1.start1;Parent=g1704.t1;
OW052034.1_Epicampocera_succincta_genome_assembly,_chromosome:_1	AUGUSTUS	gene	30810854	30813176	.	+	.	ID=g1705;
OW052034.1_Epicampocera_succincta_genome_assembly,_chromosome:_1	AUGUSTUS	mRNA	30810854	30813176	1	+	.	ID=g1705.t1;Parent=g1705;
OW052034.1_Epicampocera_succincta_genome_assembly,_chromosome:_1	AUGUSTUS	start_codon	30810854	30810856	.	+	0	ID=g1705.t1.start1;Parent=g1705.t1;
OW052034.1_Epicampocera_succincta_genome_assembly,_chromosome:_1	AUGUSTUS	CDS	30810854	30811012	1	+	0	ID=g1705.t1.CDS1;Parent=g1705.t1;
OW052034.1_Epicampocera_succincta_genome_assembly,_chromosome:_1	AUGUSTUS	exon	30810854	30811012	.	+	.	ID=g1705.t1.exon1;Parent=g1705.t1;
OW052034.1_Epicampocera_succincta_genome_assembly,_chromosome:_1	AUGUSTUS	intron	30811013	30811075	1	+	.	ID=g1705.t1.intron1;Parent=g1705.t1;
OW052034.1_Epicampocera_succincta_genome_assembly,_chromosome:_1	AUGUSTUS	CDS	30811076	30811215	1	+	0	ID=g1705.t1.CDS2;Parent=g1705.t1;
OW052034.1_Epicampocera_succincta_genome_assembly,_chromosome:_1	AUGUSTUS	exon	30811076	30811215	.	+	.	ID=g1705.t1.exon2;Parent=g1705.t1;
OW052034.1_Epicampocera_succincta_genome_assembly,_chromosome:_1	AUGUSTUS	intron	30811216	30812587	1	+	.	ID=g1705.t1.intron2;Parent=g1705.t1;
OW052034.1_Epicampocera_succincta_genome_assembly,_chromosome:_1	AUGUSTUS	CDS	30812588	30812843	1	+	1	ID=g1705.t1.CDS3;Parent=g1705.t1;
OW052034.1_Epicampocera_succincta_genome_assembly,_chromosome:_1	AUGUSTUS	exon	30812588	30812843	.	+	.	ID=g1705.t1.exon3;Parent=g1705.t1;
OW052034.1_Epicampocera_succincta_genome_assembly,_chromosome:_1	AUGUSTUS	intron	30812844	30812960	1	+	.	ID=g1705.t1.intron3;Parent=g1705.t1;
OW052034.1_Epicampocera_succincta_genome_assembly,_chromosome:_1	AUGUSTUS	CDS	30812961	30813176	1	+	0	ID=g1705.t1.CDS4;Parent=g1705.t1;
OW052034.1_Epicampocera_succincta_genome_assembly,_chromosome:_1	AUGUSTUS	exon	30812961	30813176	.	+	.	ID=g1705.t1.exon4;Parent=g1705.t1;
OW052034.1_Epicampocera_succincta_genome_assembly,_chromosome:_1	AUGUSTUS	stop_codon	30813174	30813176	.	+	0	ID=g1705.t1.stop1;Parent=g1705.t1;
OW052034.1_Epicampocera_succincta_genome_assembly,_chromosome:_1	AUGUSTUS	gene	30813585	30813824	.	-	.	ID=g1706;
OW052034.1_Epicampocera_succincta_genome_assembly,_chromosome:_1	AUGUSTUS	mRNA	30813585	30813824	0.89	-	.	ID=g1706.t1;Parent=g1706;
OW052034.1_Epicampocera_succincta_genome_assembly,_chromosome:_1	AUGUSTUS	stop_codon	30813585	30813587	.	-	0	ID=g1706.t1.stop1;Parent=g1706.t1;
OW052034.1_Epicampocera_succincta_genome_assembly,_chromosome:_1	AUGUSTUS	CDS	30813585	30813824	0.89	-	0	ID=g1706.t1.CDS1;Parent=g1706.t1;
OW052034.1_Epicampocera_succincta_genome_assembly,_chromosome:_1	AUGUSTUS	exon	30813585	30813824	.	-	.	ID=g1706.t1.exon1;Parent=g1706.t1;
OW052034.1_Epicampocera_succincta_genome_assembly,_chromosome:_1	AUGUSTUS	start_codon	30813822	30813824	.	-	0	ID=g1706.t1.start1;Parent=g1706.t1;
OW052034.1_Epicampocera_succincta_genome_assembly,_chromosome:_1	AUGUSTUS	gene	30872889	30873281	.	-	.	ID=g1707;
OW052034.1_Epicampocera_succincta_genome_assembly,_chromosome:_1	AUGUSTUS	mRNA	30872889	30873281	0.79	-	.	ID=g1707.t1;Parent=g1707;
OW052034.1_Epicampocera_succincta_genome_assembly,_chromosome:_1	AUGUSTUS	stop_codon	30872889	30872891	.	-	0	ID=g1707.t1.stop1;Parent=g1707.t1;
OW052034.1_Epicampocera_succincta_genome_assembly,_chromosome:_1	AUGUSTUS	CDS	30872889	30873281	0.79	-	0	ID=g1707.t1.CDS1;Parent=g1707.t1;
OW052034.1_Epicampocera_succincta_genome_assembly,_chromosome:_1	AUGUSTUS	exon	30872889	30873281	.	-	.	ID=g1707.t1.exon1;Parent=g1707.t1;
OW052034.1_Epicampocera_succincta_genome_assembly,_chromosome:_1	AUGUSTUS	start_codon	30873279	30873281	.	-	0	ID=g1707.t1.start1;Parent=g1707.t1;
OW052034.1_Epicampocera_succincta_genome_assembly,_chromosome:_1	GeneMark.hmm3	gene	30872889	30873402	.	-	.	ID=g1708;
OW052034.1_Epicampocera_succincta_genome_assembly,_chromosome:_1	GeneMark.hmm3	mRNA	30872889	30873402	.	-	.	ID=g1708.t1;Parent=g1708;
OW052034.1_Epicampocera_succincta_genome_assembly,_chromosome:_1	GeneMark.hmm3	stop_codon	30872889	30872891	.	-	0	ID=g1708.t1.stop1;Parent=g1708.t1;
OW052034.1_Epicampocera_succincta_genome_assembly,_chromosome:_1	GeneMark.hmm3	CDS	30872889	30873208	.	-	2	ID=g1708.t1.CDS1;Parent=g1708.t1;
OW052034.1_Epicampocera_succincta_genome_assembly,_chromosome:_1	GeneMark.hmm3	exon	30872889	30873208	0	-	.	ID=g1708.t1.exon1;Parent=g1708.t1;
OW052034.1_Epicampocera_succincta_genome_assembly,_chromosome:_1	GeneMark.hmm3	intron	30873209	30873245	.	-	0	ID=g1708.t1.intron1;Parent=g1708.t1;
OW052034.1_Epicampocera_succincta_genome_assembly,_chromosome:_1	GeneMark.hmm3	CDS	30873246	30873402	.	-	0	ID=g1708.t1.CDS2;Parent=g1708.t1;
OW052034.1_Epicampocera_succincta_genome_assembly,_chromosome:_1	GeneMark.hmm3	exon	30873246	30873402	0	-	.	ID=g1708.t1.exon2;Parent=g1708.t1;
OW052034.1_Epicampocera_succincta_genome_assembly,_chromosome:_1	GeneMark.hmm3	start_codon	30873400	30873402	.	-	0	ID=g1708.t1.start1;Parent=g1708.t1;
OW052034.1_Epicampocera_succincta_genome_assembly,_chromosome:_1	AUGUSTUS	gene	30924910	30925249	.	+	.	ID=g1709;
OW052034.1_Epicampocera_succincta_genome_assembly,_chromosome:_1	AUGUSTUS	mRNA	30924910	30925249	1	+	.	ID=g1709.t1;Parent=g1709;
OW052034.1_Epicampocera_succincta_genome_assembly,_chromosome:_1	AUGUSTUS	start_codon	30924910	30924912	.	+	0	ID=g1709.t1.start1;Parent=g1709.t1;
OW052034.1_Epicampocera_succincta_genome_assembly,_chromosome:_1	AUGUSTUS	CDS	30924910	30924944	1	+	0	ID=g1709.t1.CDS1;Parent=g1709.t1;
OW052034.1_Epicampocera_succincta_genome_assembly,_chromosome:_1	AUGUSTUS	exon	30924910	30924944	.	+	.	ID=g1709.t1.exon1;Parent=g1709.t1;
OW052034.1_Epicampocera_succincta_genome_assembly,_chromosome:_1	AUGUSTUS	intron	30924945	30925002	1	+	.	ID=g1709.t1.intron1;Parent=g1709.t1;
OW052034.1_Epicampocera_succincta_genome_assembly,_chromosome:_1	AUGUSTUS	CDS	30925003	30925249	1	+	1	ID=g1709.t1.CDS2;Parent=g1709.t1;
OW052034.1_Epicampocera_succincta_genome_assembly,_chromosome:_1	AUGUSTUS	exon	30925003	30925249	.	+	.	ID=g1709.t1.exon2;Parent=g1709.t1;
OW052034.1_Epicampocera_succincta_genome_assembly,_chromosome:_1	AUGUSTUS	stop_codon	30925247	30925249	.	+	0	ID=g1709.t1.stop1;Parent=g1709.t1;
OW052034.1_Epicampocera_succincta_genome_assembly,_chromosome:_1	AUGUSTUS	gene	31012409	31013138	.	-	.	ID=g1710;
OW052034.1_Epicampocera_succincta_genome_assembly,_chromosome:_1	AUGUSTUS	mRNA	31012409	31013138	0.34	-	.	ID=g1710.t1;Parent=g1710;
OW052034.1_Epicampocera_succincta_genome_assembly,_chromosome:_1	AUGUSTUS	stop_codon	31012409	31012411	.	-	0	ID=g1710.t1.stop1;Parent=g1710.t1;
OW052034.1_Epicampocera_succincta_genome_assembly,_chromosome:_1	AUGUSTUS	CDS	31012409	31012691	0.34	-	1	ID=g1710.t1.CDS1;Parent=g1710.t1;
OW052034.1_Epicampocera_succincta_genome_assembly,_chromosome:_1	AUGUSTUS	exon	31012409	31012691	.	-	.	ID=g1710.t1.exon1;Parent=g1710.t1;
OW052034.1_Epicampocera_succincta_genome_assembly,_chromosome:_1	AUGUSTUS	intron	31012692	31012765	0.35	-	.	ID=g1710.t1.intron1;Parent=g1710.t1;
OW052034.1_Epicampocera_succincta_genome_assembly,_chromosome:_1	AUGUSTUS	CDS	31012766	31012938	0.35	-	0	ID=g1710.t1.CDS2;Parent=g1710.t1;
OW052034.1_Epicampocera_succincta_genome_assembly,_chromosome:_1	AUGUSTUS	exon	31012766	31012938	.	-	.	ID=g1710.t1.exon2;Parent=g1710.t1;
OW052034.1_Epicampocera_succincta_genome_assembly,_chromosome:_1	AUGUSTUS	intron	31012939	31013003	1	-	.	ID=g1710.t1.intron2;Parent=g1710.t1;
OW052034.1_Epicampocera_succincta_genome_assembly,_chromosome:_1	AUGUSTUS	CDS	31013004	31013138	1	-	0	ID=g1710.t1.CDS3;Parent=g1710.t1;
OW052034.1_Epicampocera_succincta_genome_assembly,_chromosome:_1	AUGUSTUS	exon	31013004	31013138	.	-	.	ID=g1710.t1.exon3;Parent=g1710.t1;
OW052034.1_Epicampocera_succincta_genome_assembly,_chromosome:_1	AUGUSTUS	start_codon	31013136	31013138	.	-	0	ID=g1710.t1.start1;Parent=g1710.t1;
OW052034.1_Epicampocera_succincta_genome_assembly,_chromosome:_1	AUGUSTUS	gene	31156785	31168789	.	+	.	ID=g1711;
OW052034.1_Epicampocera_succincta_genome_assembly,_chromosome:_1	AUGUSTUS	mRNA	31156785	31168789	0.75	+	.	ID=g1711.t1;Parent=g1711;
OW052034.1_Epicampocera_succincta_genome_assembly,_chromosome:_1	AUGUSTUS	start_codon	31156785	31156787	.	+	0	ID=g1711.t1.start1;Parent=g1711.t1;
OW052034.1_Epicampocera_succincta_genome_assembly,_chromosome:_1	AUGUSTUS	CDS	31156785	31156815	0.75	+	0	ID=g1711.t1.CDS1;Parent=g1711.t1;
OW052034.1_Epicampocera_succincta_genome_assembly,_chromosome:_1	AUGUSTUS	exon	31156785	31156815	.	+	.	ID=g1711.t1.exon1;Parent=g1711.t1;
OW052034.1_Epicampocera_succincta_genome_assembly,_chromosome:_1	AUGUSTUS	intron	31156816	31156976	0.96	+	.	ID=g1711.t1.intron1;Parent=g1711.t1;
OW052034.1_Epicampocera_succincta_genome_assembly,_chromosome:_1	AUGUSTUS	CDS	31156977	31157099	1	+	2	ID=g1711.t1.CDS2;Parent=g1711.t1;
OW052034.1_Epicampocera_succincta_genome_assembly,_chromosome:_1	AUGUSTUS	exon	31156977	31157099	.	+	.	ID=g1711.t1.exon2;Parent=g1711.t1;
OW052034.1_Epicampocera_succincta_genome_assembly,_chromosome:_1	AUGUSTUS	intron	31157100	31168068	1	+	.	ID=g1711.t1.intron2;Parent=g1711.t1;
OW052034.1_Epicampocera_succincta_genome_assembly,_chromosome:_1	AUGUSTUS	CDS	31168069	31168298	1	+	2	ID=g1711.t1.CDS3;Parent=g1711.t1;
OW052034.1_Epicampocera_succincta_genome_assembly,_chromosome:_1	AUGUSTUS	exon	31168069	31168298	.	+	.	ID=g1711.t1.exon3;Parent=g1711.t1;
OW052034.1_Epicampocera_succincta_genome_assembly,_chromosome:_1	AUGUSTUS	intron	31168299	31168654	1	+	.	ID=g1711.t1.intron3;Parent=g1711.t1;
OW052034.1_Epicampocera_succincta_genome_assembly,_chromosome:_1	AUGUSTUS	CDS	31168655	31168789	1	+	0	ID=g1711.t1.CDS4;Parent=g1711.t1;
OW052034.1_Epicampocera_succincta_genome_assembly,_chromosome:_1	AUGUSTUS	exon	31168655	31168789	.	+	.	ID=g1711.t1.exon4;Parent=g1711.t1;
OW052034.1_Epicampocera_succincta_genome_assembly,_chromosome:_1	AUGUSTUS	stop_codon	31168787	31168789	.	+	0	ID=g1711.t1.stop1;Parent=g1711.t1;
OW052034.1_Epicampocera_succincta_genome_assembly,_chromosome:_1	AUGUSTUS	gene	31198031	31217515	.	+	.	ID=g1712;
OW052034.1_Epicampocera_succincta_genome_assembly,_chromosome:_1	AUGUSTUS	mRNA	31198031	31217515	0.87	+	.	ID=g1712.t1;Parent=g1712;
OW052034.1_Epicampocera_succincta_genome_assembly,_chromosome:_1	AUGUSTUS	start_codon	31198031	31198033	.	+	0	ID=g1712.t1.start1;Parent=g1712.t1;
OW052034.1_Epicampocera_succincta_genome_assembly,_chromosome:_1	AUGUSTUS	CDS	31198031	31198268	1	+	0	ID=g1712.t1.CDS1;Parent=g1712.t1;
OW052034.1_Epicampocera_succincta_genome_assembly,_chromosome:_1	AUGUSTUS	exon	31198031	31198268	.	+	.	ID=g1712.t1.exon1;Parent=g1712.t1;
OW052034.1_Epicampocera_succincta_genome_assembly,_chromosome:_1	AUGUSTUS	intron	31198269	31198530	1	+	.	ID=g1712.t1.intron1;Parent=g1712.t1;
OW052034.1_Epicampocera_succincta_genome_assembly,_chromosome:_1	AUGUSTUS	CDS	31198531	31198674	1	+	2	ID=g1712.t1.CDS2;Parent=g1712.t1;
OW052034.1_Epicampocera_succincta_genome_assembly,_chromosome:_1	AUGUSTUS	exon	31198531	31198674	.	+	.	ID=g1712.t1.exon2;Parent=g1712.t1;
OW052034.1_Epicampocera_succincta_genome_assembly,_chromosome:_1	AUGUSTUS	intron	31198675	31198899	1	+	.	ID=g1712.t1.intron2;Parent=g1712.t1;
OW052034.1_Epicampocera_succincta_genome_assembly,_chromosome:_1	AUGUSTUS	CDS	31198900	31199160	1	+	2	ID=g1712.t1.CDS3;Parent=g1712.t1;
OW052034.1_Epicampocera_succincta_genome_assembly,_chromosome:_1	AUGUSTUS	exon	31198900	31199160	.	+	.	ID=g1712.t1.exon3;Parent=g1712.t1;
OW052034.1_Epicampocera_succincta_genome_assembly,_chromosome:_1	AUGUSTUS	intron	31199161	31216904	1	+	.	ID=g1712.t1.intron3;Parent=g1712.t1;
OW052034.1_Epicampocera_succincta_genome_assembly,_chromosome:_1	AUGUSTUS	CDS	31216905	31217515	0.87	+	2	ID=g1712.t1.CDS4;Parent=g1712.t1;
OW052034.1_Epicampocera_succincta_genome_assembly,_chromosome:_1	AUGUSTUS	exon	31216905	31217515	.	+	.	ID=g1712.t1.exon4;Parent=g1712.t1;
OW052034.1_Epicampocera_succincta_genome_assembly,_chromosome:_1	AUGUSTUS	stop_codon	31217513	31217515	.	+	0	ID=g1712.t1.stop1;Parent=g1712.t1;
OW052034.1_Epicampocera_succincta_genome_assembly,_chromosome:_1	AUGUSTUS	gene	31222752	31235046	.	+	.	ID=g1713;
OW052034.1_Epicampocera_succincta_genome_assembly,_chromosome:_1	AUGUSTUS	mRNA	31222752	31235046	0.88	+	.	ID=g1713.t1;Parent=g1713;
OW052034.1_Epicampocera_succincta_genome_assembly,_chromosome:_1	AUGUSTUS	start_codon	31222752	31222754	.	+	0	ID=g1713.t1.start1;Parent=g1713.t1;
OW052034.1_Epicampocera_succincta_genome_assembly,_chromosome:_1	AUGUSTUS	CDS	31222752	31222919	0.88	+	0	ID=g1713.t1.CDS1;Parent=g1713.t1;
OW052034.1_Epicampocera_succincta_genome_assembly,_chromosome:_1	AUGUSTUS	exon	31222752	31222919	.	+	.	ID=g1713.t1.exon1;Parent=g1713.t1;
OW052034.1_Epicampocera_succincta_genome_assembly,_chromosome:_1	AUGUSTUS	intron	31222920	31230921	1	+	.	ID=g1713.t1.intron1;Parent=g1713.t1;
OW052034.1_Epicampocera_succincta_genome_assembly,_chromosome:_1	AUGUSTUS	CDS	31230922	31231195	1	+	0	ID=g1713.t1.CDS2;Parent=g1713.t1;
OW052034.1_Epicampocera_succincta_genome_assembly,_chromosome:_1	AUGUSTUS	exon	31230922	31231195	.	+	.	ID=g1713.t1.exon2;Parent=g1713.t1;
OW052034.1_Epicampocera_succincta_genome_assembly,_chromosome:_1	AUGUSTUS	intron	31231196	31234333	1	+	.	ID=g1713.t1.intron2;Parent=g1713.t1;
OW052034.1_Epicampocera_succincta_genome_assembly,_chromosome:_1	AUGUSTUS	CDS	31234334	31234624	1	+	2	ID=g1713.t1.CDS3;Parent=g1713.t1;
OW052034.1_Epicampocera_succincta_genome_assembly,_chromosome:_1	AUGUSTUS	exon	31234334	31234624	.	+	.	ID=g1713.t1.exon3;Parent=g1713.t1;
OW052034.1_Epicampocera_succincta_genome_assembly,_chromosome:_1	AUGUSTUS	intron	31234625	31234678	1	+	.	ID=g1713.t1.intron3;Parent=g1713.t1;
OW052034.1_Epicampocera_succincta_genome_assembly,_chromosome:_1	AUGUSTUS	CDS	31234679	31235046	1	+	2	ID=g1713.t1.CDS4;Parent=g1713.t1;
OW052034.1_Epicampocera_succincta_genome_assembly,_chromosome:_1	AUGUSTUS	exon	31234679	31235046	.	+	.	ID=g1713.t1.exon4;Parent=g1713.t1;
OW052034.1_Epicampocera_succincta_genome_assembly,_chromosome:_1	AUGUSTUS	stop_codon	31235044	31235046	.	+	0	ID=g1713.t1.stop1;Parent=g1713.t1;
OW052034.1_Epicampocera_succincta_genome_assembly,_chromosome:_1	AUGUSTUS	gene	31326186	31326756	.	-	.	ID=g1714;
OW052034.1_Epicampocera_succincta_genome_assembly,_chromosome:_1	AUGUSTUS	mRNA	31326186	31326756	1	-	.	ID=g1714.t1;Parent=g1714;
OW052034.1_Epicampocera_succincta_genome_assembly,_chromosome:_1	AUGUSTUS	stop_codon	31326186	31326188	.	-	0	ID=g1714.t1.stop1;Parent=g1714.t1;
OW052034.1_Epicampocera_succincta_genome_assembly,_chromosome:_1	AUGUSTUS	CDS	31326186	31326331	1	-	2	ID=g1714.t1.CDS1;Parent=g1714.t1;
OW052034.1_Epicampocera_succincta_genome_assembly,_chromosome:_1	AUGUSTUS	exon	31326186	31326331	.	-	.	ID=g1714.t1.exon1;Parent=g1714.t1;
OW052034.1_Epicampocera_succincta_genome_assembly,_chromosome:_1	AUGUSTUS	intron	31326332	31326611	1	-	.	ID=g1714.t1.intron1;Parent=g1714.t1;
OW052034.1_Epicampocera_succincta_genome_assembly,_chromosome:_1	AUGUSTUS	CDS	31326612	31326756	1	-	0	ID=g1714.t1.CDS2;Parent=g1714.t1;
OW052034.1_Epicampocera_succincta_genome_assembly,_chromosome:_1	AUGUSTUS	exon	31326612	31326756	.	-	.	ID=g1714.t1.exon2;Parent=g1714.t1;
OW052034.1_Epicampocera_succincta_genome_assembly,_chromosome:_1	AUGUSTUS	start_codon	31326754	31326756	.	-	0	ID=g1714.t1.start1;Parent=g1714.t1;
OW052034.1_Epicampocera_succincta_genome_assembly,_chromosome:_1	AUGUSTUS	gene	31327341	31327655	.	-	.	ID=g1715;
OW052034.1_Epicampocera_succincta_genome_assembly,_chromosome:_1	AUGUSTUS	mRNA	31327341	31327655	0.83	-	.	ID=g1715.t1;Parent=g1715;
OW052034.1_Epicampocera_succincta_genome_assembly,_chromosome:_1	AUGUSTUS	stop_codon	31327341	31327343	.	-	0	ID=g1715.t1.stop1;Parent=g1715.t1;
OW052034.1_Epicampocera_succincta_genome_assembly,_chromosome:_1	AUGUSTUS	CDS	31327341	31327655	0.83	-	0	ID=g1715.t1.CDS1;Parent=g1715.t1;
OW052034.1_Epicampocera_succincta_genome_assembly,_chromosome:_1	AUGUSTUS	exon	31327341	31327655	.	-	.	ID=g1715.t1.exon1;Parent=g1715.t1;
OW052034.1_Epicampocera_succincta_genome_assembly,_chromosome:_1	AUGUSTUS	start_codon	31327653	31327655	.	-	0	ID=g1715.t1.start1;Parent=g1715.t1;
OW052034.1_Epicampocera_succincta_genome_assembly,_chromosome:_1	AUGUSTUS	gene	31386035	31386339	.	+	.	ID=g1716;
OW052034.1_Epicampocera_succincta_genome_assembly,_chromosome:_1	AUGUSTUS	mRNA	31386035	31386339	1	+	.	ID=g1716.t1;Parent=g1716;
OW052034.1_Epicampocera_succincta_genome_assembly,_chromosome:_1	AUGUSTUS	start_codon	31386035	31386037	.	+	0	ID=g1716.t1.start1;Parent=g1716.t1;
OW052034.1_Epicampocera_succincta_genome_assembly,_chromosome:_1	AUGUSTUS	CDS	31386035	31386169	1	+	0	ID=g1716.t1.CDS1;Parent=g1716.t1;
OW052034.1_Epicampocera_succincta_genome_assembly,_chromosome:_1	AUGUSTUS	exon	31386035	31386169	.	+	.	ID=g1716.t1.exon1;Parent=g1716.t1;
OW052034.1_Epicampocera_succincta_genome_assembly,_chromosome:_1	AUGUSTUS	intron	31386170	31386219	1	+	.	ID=g1716.t1.intron1;Parent=g1716.t1;
OW052034.1_Epicampocera_succincta_genome_assembly,_chromosome:_1	AUGUSTUS	CDS	31386220	31386339	1	+	0	ID=g1716.t1.CDS2;Parent=g1716.t1;
OW052034.1_Epicampocera_succincta_genome_assembly,_chromosome:_1	AUGUSTUS	exon	31386220	31386339	.	+	.	ID=g1716.t1.exon2;Parent=g1716.t1;
OW052034.1_Epicampocera_succincta_genome_assembly,_chromosome:_1	AUGUSTUS	stop_codon	31386337	31386339	.	+	0	ID=g1716.t1.stop1;Parent=g1716.t1;
OW052034.1_Epicampocera_succincta_genome_assembly,_chromosome:_1	AUGUSTUS	gene	31386435	31386776	.	+	.	ID=g1717;
OW052034.1_Epicampocera_succincta_genome_assembly,_chromosome:_1	AUGUSTUS	mRNA	31386435	31386776	1	+	.	ID=g1717.t1;Parent=g1717;
OW052034.1_Epicampocera_succincta_genome_assembly,_chromosome:_1	AUGUSTUS	start_codon	31386435	31386437	.	+	0	ID=g1717.t1.start1;Parent=g1717.t1;
OW052034.1_Epicampocera_succincta_genome_assembly,_chromosome:_1	AUGUSTUS	CDS	31386435	31386776	1	+	0	ID=g1717.t1.CDS1;Parent=g1717.t1;
OW052034.1_Epicampocera_succincta_genome_assembly,_chromosome:_1	AUGUSTUS	exon	31386435	31386776	.	+	.	ID=g1717.t1.exon1;Parent=g1717.t1;
OW052034.1_Epicampocera_succincta_genome_assembly,_chromosome:_1	AUGUSTUS	stop_codon	31386774	31386776	.	+	0	ID=g1717.t1.stop1;Parent=g1717.t1;
OW052034.1_Epicampocera_succincta_genome_assembly,_chromosome:_1	AUGUSTUS	gene	31387110	31388073	.	-	.	ID=g1718;
OW052034.1_Epicampocera_succincta_genome_assembly,_chromosome:_1	AUGUSTUS	mRNA	31387110	31388073	1	-	.	ID=g1718.t1;Parent=g1718;
OW052034.1_Epicampocera_succincta_genome_assembly,_chromosome:_1	AUGUSTUS	stop_codon	31387110	31387112	.	-	0	ID=g1718.t1.stop1;Parent=g1718.t1;
OW052034.1_Epicampocera_succincta_genome_assembly,_chromosome:_1	AUGUSTUS	CDS	31387110	31387486	1	-	2	ID=g1718.t1.CDS1;Parent=g1718.t1;
OW052034.1_Epicampocera_succincta_genome_assembly,_chromosome:_1	AUGUSTUS	exon	31387110	31387486	.	-	.	ID=g1718.t1.exon1;Parent=g1718.t1;
OW052034.1_Epicampocera_succincta_genome_assembly,_chromosome:_1	AUGUSTUS	intron	31387487	31387548	1	-	.	ID=g1718.t1.intron1;Parent=g1718.t1;
OW052034.1_Epicampocera_succincta_genome_assembly,_chromosome:_1	AUGUSTUS	CDS	31387549	31387877	1	-	1	ID=g1718.t1.CDS2;Parent=g1718.t1;
OW052034.1_Epicampocera_succincta_genome_assembly,_chromosome:_1	AUGUSTUS	exon	31387549	31387877	.	-	.	ID=g1718.t1.exon2;Parent=g1718.t1;
OW052034.1_Epicampocera_succincta_genome_assembly,_chromosome:_1	AUGUSTUS	intron	31387878	31387948	1	-	.	ID=g1718.t1.intron2;Parent=g1718.t1;
OW052034.1_Epicampocera_succincta_genome_assembly,_chromosome:_1	AUGUSTUS	CDS	31387949	31388073	1	-	0	ID=g1718.t1.CDS3;Parent=g1718.t1;
OW052034.1_Epicampocera_succincta_genome_assembly,_chromosome:_1	AUGUSTUS	exon	31387949	31388073	.	-	.	ID=g1718.t1.exon3;Parent=g1718.t1;
OW052034.1_Epicampocera_succincta_genome_assembly,_chromosome:_1	AUGUSTUS	start_codon	31388071	31388073	.	-	0	ID=g1718.t1.start1;Parent=g1718.t1;
OW052034.1_Epicampocera_succincta_genome_assembly,_chromosome:_1	AUGUSTUS	gene	31432662	31433009	.	+	.	ID=g1719;
OW052034.1_Epicampocera_succincta_genome_assembly,_chromosome:_1	AUGUSTUS	mRNA	31432662	31433009	0.98	+	.	ID=g1719.t1;Parent=g1719;
OW052034.1_Epicampocera_succincta_genome_assembly,_chromosome:_1	AUGUSTUS	start_codon	31432662	31432664	.	+	0	ID=g1719.t1.start1;Parent=g1719.t1;
OW052034.1_Epicampocera_succincta_genome_assembly,_chromosome:_1	AUGUSTUS	CDS	31432662	31433009	0.98	+	0	ID=g1719.t1.CDS1;Parent=g1719.t1;
OW052034.1_Epicampocera_succincta_genome_assembly,_chromosome:_1	AUGUSTUS	exon	31432662	31433009	.	+	.	ID=g1719.t1.exon1;Parent=g1719.t1;
OW052034.1_Epicampocera_succincta_genome_assembly,_chromosome:_1	AUGUSTUS	stop_codon	31433007	31433009	.	+	0	ID=g1719.t1.stop1;Parent=g1719.t1;
OW052034.1_Epicampocera_succincta_genome_assembly,_chromosome:_1	AUGUSTUS	gene	31437270	31438850	.	-	.	ID=g1720;
OW052034.1_Epicampocera_succincta_genome_assembly,_chromosome:_1	AUGUSTUS	mRNA	31437270	31438409	0.79	-	.	ID=g1720.t1;Parent=g1720;
OW052034.1_Epicampocera_succincta_genome_assembly,_chromosome:_1	AUGUSTUS	stop_codon	31437270	31437272	.	-	0	ID=g1720.t1.stop1;Parent=g1720.t1;
OW052034.1_Epicampocera_succincta_genome_assembly,_chromosome:_1	AUGUSTUS	CDS	31437270	31437493	0.79	-	2	ID=g1720.t1.CDS1;Parent=g1720.t1;
OW052034.1_Epicampocera_succincta_genome_assembly,_chromosome:_1	AUGUSTUS	exon	31437270	31437493	.	-	.	ID=g1720.t1.exon1;Parent=g1720.t1;
OW052034.1_Epicampocera_succincta_genome_assembly,_chromosome:_1	AUGUSTUS	intron	31437494	31438106	0.79	-	.	ID=g1720.t1.intron1;Parent=g1720.t1;
OW052034.1_Epicampocera_succincta_genome_assembly,_chromosome:_1	AUGUSTUS	CDS	31438107	31438209	0.93	-	0	ID=g1720.t1.CDS2;Parent=g1720.t1;
OW052034.1_Epicampocera_succincta_genome_assembly,_chromosome:_1	AUGUSTUS	exon	31438107	31438209	.	-	.	ID=g1720.t1.exon2;Parent=g1720.t1;
OW052034.1_Epicampocera_succincta_genome_assembly,_chromosome:_1	AUGUSTUS	intron	31438210	31438265	1	-	.	ID=g1720.t1.intron2;Parent=g1720.t1;
OW052034.1_Epicampocera_succincta_genome_assembly,_chromosome:_1	AUGUSTUS	CDS	31438266	31438409	1	-	0	ID=g1720.t1.CDS3;Parent=g1720.t1;
OW052034.1_Epicampocera_succincta_genome_assembly,_chromosome:_1	AUGUSTUS	exon	31438266	31438409	.	-	.	ID=g1720.t1.exon3;Parent=g1720.t1;
OW052034.1_Epicampocera_succincta_genome_assembly,_chromosome:_1	AUGUSTUS	start_codon	31438407	31438409	.	-	0	ID=g1720.t1.start1;Parent=g1720.t1;
OW052034.1_Epicampocera_succincta_genome_assembly,_chromosome:_1	AUGUSTUS	mRNA	31437270	31438850	0.65	-	.	ID=g1720.t2;Parent=g1720;
OW052034.1_Epicampocera_succincta_genome_assembly,_chromosome:_1	AUGUSTUS	stop_codon	31437270	31437272	.	-	0	ID=g1720.t2.stop1;Parent=g1720.t2;
OW052034.1_Epicampocera_succincta_genome_assembly,_chromosome:_1	AUGUSTUS	CDS	31437270	31437493	0.82	-	2	ID=g1720.t2.CDS1;Parent=g1720.t2;
OW052034.1_Epicampocera_succincta_genome_assembly,_chromosome:_1	AUGUSTUS	exon	31437270	31437493	.	-	.	ID=g1720.t2.exon1;Parent=g1720.t2;
OW052034.1_Epicampocera_succincta_genome_assembly,_chromosome:_1	AUGUSTUS	intron	31437494	31438106	0.82	-	.	ID=g1720.t2.intron1;Parent=g1720.t2;
OW052034.1_Epicampocera_succincta_genome_assembly,_chromosome:_1	AUGUSTUS	CDS	31438107	31438209	0.94	-	0	ID=g1720.t2.CDS2;Parent=g1720.t2;
OW052034.1_Epicampocera_succincta_genome_assembly,_chromosome:_1	AUGUSTUS	exon	31438107	31438209	.	-	.	ID=g1720.t2.exon2;Parent=g1720.t2;
OW052034.1_Epicampocera_succincta_genome_assembly,_chromosome:_1	AUGUSTUS	intron	31438210	31438265	1	-	.	ID=g1720.t2.intron2;Parent=g1720.t2;
OW052034.1_Epicampocera_succincta_genome_assembly,_chromosome:_1	AUGUSTUS	CDS	31438266	31438452	0.98	-	1	ID=g1720.t2.CDS3;Parent=g1720.t2;
OW052034.1_Epicampocera_succincta_genome_assembly,_chromosome:_1	AUGUSTUS	exon	31438266	31438452	.	-	.	ID=g1720.t2.exon3;Parent=g1720.t2;
OW052034.1_Epicampocera_succincta_genome_assembly,_chromosome:_1	AUGUSTUS	intron	31438453	31438740	0.81	-	.	ID=g1720.t2.intron3;Parent=g1720.t2;
OW052034.1_Epicampocera_succincta_genome_assembly,_chromosome:_1	AUGUSTUS	CDS	31438741	31438850	0.77	-	0	ID=g1720.t2.CDS4;Parent=g1720.t2;
OW052034.1_Epicampocera_succincta_genome_assembly,_chromosome:_1	AUGUSTUS	exon	31438741	31438850	.	-	.	ID=g1720.t2.exon4;Parent=g1720.t2;
OW052034.1_Epicampocera_succincta_genome_assembly,_chromosome:_1	AUGUSTUS	start_codon	31438848	31438850	.	-	0	ID=g1720.t2.start1;Parent=g1720.t2;
OW052034.1_Epicampocera_succincta_genome_assembly,_chromosome:_1	AUGUSTUS	gene	31445900	31448257	.	+	.	ID=g1721;
OW052034.1_Epicampocera_succincta_genome_assembly,_chromosome:_1	AUGUSTUS	mRNA	31445900	31448257	1	+	.	ID=g1721.t1;Parent=g1721;
OW052034.1_Epicampocera_succincta_genome_assembly,_chromosome:_1	AUGUSTUS	start_codon	31445900	31445902	.	+	0	ID=g1721.t1.start1;Parent=g1721.t1;
OW052034.1_Epicampocera_succincta_genome_assembly,_chromosome:_1	AUGUSTUS	CDS	31445900	31446052	1	+	0	ID=g1721.t1.CDS1;Parent=g1721.t1;
OW052034.1_Epicampocera_succincta_genome_assembly,_chromosome:_1	AUGUSTUS	exon	31445900	31446052	.	+	.	ID=g1721.t1.exon1;Parent=g1721.t1;
OW052034.1_Epicampocera_succincta_genome_assembly,_chromosome:_1	AUGUSTUS	intron	31446053	31448035	1	+	.	ID=g1721.t1.intron1;Parent=g1721.t1;
OW052034.1_Epicampocera_succincta_genome_assembly,_chromosome:_1	AUGUSTUS	CDS	31448036	31448257	1	+	0	ID=g1721.t1.CDS2;Parent=g1721.t1;
OW052034.1_Epicampocera_succincta_genome_assembly,_chromosome:_1	AUGUSTUS	exon	31448036	31448257	.	+	.	ID=g1721.t1.exon2;Parent=g1721.t1;
OW052034.1_Epicampocera_succincta_genome_assembly,_chromosome:_1	AUGUSTUS	stop_codon	31448255	31448257	.	+	0	ID=g1721.t1.stop1;Parent=g1721.t1;
OW052034.1_Epicampocera_succincta_genome_assembly,_chromosome:_1	AUGUSTUS	gene	31457249	31463624	.	+	.	ID=g1722;
OW052034.1_Epicampocera_succincta_genome_assembly,_chromosome:_1	AUGUSTUS	mRNA	31457249	31463624	1	+	.	ID=g1722.t1;Parent=g1722;
OW052034.1_Epicampocera_succincta_genome_assembly,_chromosome:_1	AUGUSTUS	start_codon	31457249	31457251	.	+	0	ID=g1722.t1.start1;Parent=g1722.t1;
OW052034.1_Epicampocera_succincta_genome_assembly,_chromosome:_1	AUGUSTUS	CDS	31457249	31457380	1	+	0	ID=g1722.t1.CDS1;Parent=g1722.t1;
OW052034.1_Epicampocera_succincta_genome_assembly,_chromosome:_1	AUGUSTUS	exon	31457249	31457380	.	+	.	ID=g1722.t1.exon1;Parent=g1722.t1;
OW052034.1_Epicampocera_succincta_genome_assembly,_chromosome:_1	AUGUSTUS	intron	31457381	31463254	1	+	.	ID=g1722.t1.intron1;Parent=g1722.t1;
OW052034.1_Epicampocera_succincta_genome_assembly,_chromosome:_1	AUGUSTUS	CDS	31463255	31463371	1	+	0	ID=g1722.t1.CDS2;Parent=g1722.t1;
OW052034.1_Epicampocera_succincta_genome_assembly,_chromosome:_1	AUGUSTUS	exon	31463255	31463371	.	+	.	ID=g1722.t1.exon2;Parent=g1722.t1;
OW052034.1_Epicampocera_succincta_genome_assembly,_chromosome:_1	AUGUSTUS	intron	31463372	31463432	1	+	.	ID=g1722.t1.intron2;Parent=g1722.t1;
OW052034.1_Epicampocera_succincta_genome_assembly,_chromosome:_1	AUGUSTUS	CDS	31463433	31463624	1	+	0	ID=g1722.t1.CDS3;Parent=g1722.t1;
OW052034.1_Epicampocera_succincta_genome_assembly,_chromosome:_1	AUGUSTUS	exon	31463433	31463624	.	+	.	ID=g1722.t1.exon3;Parent=g1722.t1;
OW052034.1_Epicampocera_succincta_genome_assembly,_chromosome:_1	AUGUSTUS	stop_codon	31463622	31463624	.	+	0	ID=g1722.t1.stop1;Parent=g1722.t1;
OW052034.1_Epicampocera_succincta_genome_assembly,_chromosome:_1	AUGUSTUS	gene	31463707	31465563	.	-	.	ID=g1723;
OW052034.1_Epicampocera_succincta_genome_assembly,_chromosome:_1	AUGUSTUS	mRNA	31463707	31465563	1	-	.	ID=g1723.t1;Parent=g1723;
OW052034.1_Epicampocera_succincta_genome_assembly,_chromosome:_1	AUGUSTUS	stop_codon	31463707	31463709	.	-	0	ID=g1723.t1.stop1;Parent=g1723.t1;
OW052034.1_Epicampocera_succincta_genome_assembly,_chromosome:_1	AUGUSTUS	CDS	31463707	31465563	1	-	0	ID=g1723.t1.CDS1;Parent=g1723.t1;
OW052034.1_Epicampocera_succincta_genome_assembly,_chromosome:_1	AUGUSTUS	exon	31463707	31465563	.	-	.	ID=g1723.t1.exon1;Parent=g1723.t1;
OW052034.1_Epicampocera_succincta_genome_assembly,_chromosome:_1	AUGUSTUS	start_codon	31465561	31465563	.	-	0	ID=g1723.t1.start1;Parent=g1723.t1;
OW052034.1_Epicampocera_succincta_genome_assembly,_chromosome:_1	AUGUSTUS	gene	31473488	31493338	.	-	.	ID=g1724;
OW052034.1_Epicampocera_succincta_genome_assembly,_chromosome:_1	AUGUSTUS	mRNA	31473488	31493338	1	-	.	ID=g1724.t1;Parent=g1724;
OW052034.1_Epicampocera_succincta_genome_assembly,_chromosome:_1	AUGUSTUS	stop_codon	31473488	31473490	.	-	0	ID=g1724.t1.stop1;Parent=g1724.t1;
OW052034.1_Epicampocera_succincta_genome_assembly,_chromosome:_1	AUGUSTUS	CDS	31473488	31473716	1	-	1	ID=g1724.t1.CDS1;Parent=g1724.t1;
OW052034.1_Epicampocera_succincta_genome_assembly,_chromosome:_1	AUGUSTUS	exon	31473488	31473716	.	-	.	ID=g1724.t1.exon1;Parent=g1724.t1;
OW052034.1_Epicampocera_succincta_genome_assembly,_chromosome:_1	AUGUSTUS	intron	31473717	31475477	1	-	.	ID=g1724.t1.intron1;Parent=g1724.t1;
OW052034.1_Epicampocera_succincta_genome_assembly,_chromosome:_1	AUGUSTUS	CDS	31475478	31475629	1	-	0	ID=g1724.t1.CDS2;Parent=g1724.t1;
OW052034.1_Epicampocera_succincta_genome_assembly,_chromosome:_1	AUGUSTUS	exon	31475478	31475629	.	-	.	ID=g1724.t1.exon2;Parent=g1724.t1;
OW052034.1_Epicampocera_succincta_genome_assembly,_chromosome:_1	AUGUSTUS	intron	31475630	31482131	1	-	.	ID=g1724.t1.intron2;Parent=g1724.t1;
OW052034.1_Epicampocera_succincta_genome_assembly,_chromosome:_1	AUGUSTUS	CDS	31482132	31482284	1	-	0	ID=g1724.t1.CDS3;Parent=g1724.t1;
OW052034.1_Epicampocera_succincta_genome_assembly,_chromosome:_1	AUGUSTUS	exon	31482132	31482284	.	-	.	ID=g1724.t1.exon3;Parent=g1724.t1;
OW052034.1_Epicampocera_succincta_genome_assembly,_chromosome:_1	AUGUSTUS	intron	31482285	31482348	1	-	.	ID=g1724.t1.intron3;Parent=g1724.t1;
OW052034.1_Epicampocera_succincta_genome_assembly,_chromosome:_1	AUGUSTUS	CDS	31482349	31482559	1	-	1	ID=g1724.t1.CDS4;Parent=g1724.t1;
OW052034.1_Epicampocera_succincta_genome_assembly,_chromosome:_1	AUGUSTUS	exon	31482349	31482559	.	-	.	ID=g1724.t1.exon4;Parent=g1724.t1;
OW052034.1_Epicampocera_succincta_genome_assembly,_chromosome:_1	AUGUSTUS	intron	31482560	31493261	1	-	.	ID=g1724.t1.intron4;Parent=g1724.t1;
OW052034.1_Epicampocera_succincta_genome_assembly,_chromosome:_1	AUGUSTUS	CDS	31493262	31493338	1	-	0	ID=g1724.t1.CDS5;Parent=g1724.t1;
OW052034.1_Epicampocera_succincta_genome_assembly,_chromosome:_1	AUGUSTUS	exon	31493262	31493338	.	-	.	ID=g1724.t1.exon5;Parent=g1724.t1;
OW052034.1_Epicampocera_succincta_genome_assembly,_chromosome:_1	AUGUSTUS	start_codon	31493336	31493338	.	-	0	ID=g1724.t1.start1;Parent=g1724.t1;
OW052034.1_Epicampocera_succincta_genome_assembly,_chromosome:_1	AUGUSTUS	gene	31502852	31510423	.	-	.	ID=g1725;
OW052034.1_Epicampocera_succincta_genome_assembly,_chromosome:_1	AUGUSTUS	mRNA	31502852	31510423	1	-	.	ID=g1725.t1;Parent=g1725;
OW052034.1_Epicampocera_succincta_genome_assembly,_chromosome:_1	AUGUSTUS	stop_codon	31502852	31502854	.	-	0	ID=g1725.t1.stop1;Parent=g1725.t1;
OW052034.1_Epicampocera_succincta_genome_assembly,_chromosome:_1	AUGUSTUS	CDS	31502852	31504613	1	-	1	ID=g1725.t1.CDS1;Parent=g1725.t1;
OW052034.1_Epicampocera_succincta_genome_assembly,_chromosome:_1	AUGUSTUS	exon	31502852	31504613	.	-	.	ID=g1725.t1.exon1;Parent=g1725.t1;
OW052034.1_Epicampocera_succincta_genome_assembly,_chromosome:_1	AUGUSTUS	intron	31504614	31504678	1	-	.	ID=g1725.t1.intron1;Parent=g1725.t1;
OW052034.1_Epicampocera_succincta_genome_assembly,_chromosome:_1	AUGUSTUS	CDS	31504679	31505028	1	-	0	ID=g1725.t1.CDS2;Parent=g1725.t1;
OW052034.1_Epicampocera_succincta_genome_assembly,_chromosome:_1	AUGUSTUS	exon	31504679	31505028	.	-	.	ID=g1725.t1.exon2;Parent=g1725.t1;
OW052034.1_Epicampocera_succincta_genome_assembly,_chromosome:_1	AUGUSTUS	intron	31505029	31505085	1	-	.	ID=g1725.t1.intron2;Parent=g1725.t1;
OW052034.1_Epicampocera_succincta_genome_assembly,_chromosome:_1	AUGUSTUS	CDS	31505086	31505360	1	-	2	ID=g1725.t1.CDS3;Parent=g1725.t1;
OW052034.1_Epicampocera_succincta_genome_assembly,_chromosome:_1	AUGUSTUS	exon	31505086	31505360	.	-	.	ID=g1725.t1.exon3;Parent=g1725.t1;
OW052034.1_Epicampocera_succincta_genome_assembly,_chromosome:_1	AUGUSTUS	intron	31505361	31505432	1	-	.	ID=g1725.t1.intron3;Parent=g1725.t1;
OW052034.1_Epicampocera_succincta_genome_assembly,_chromosome:_1	AUGUSTUS	CDS	31505433	31506045	1	-	0	ID=g1725.t1.CDS4;Parent=g1725.t1;
OW052034.1_Epicampocera_succincta_genome_assembly,_chromosome:_1	AUGUSTUS	exon	31505433	31506045	.	-	.	ID=g1725.t1.exon4;Parent=g1725.t1;
OW052034.1_Epicampocera_succincta_genome_assembly,_chromosome:_1	AUGUSTUS	intron	31506046	31506117	1	-	.	ID=g1725.t1.intron4;Parent=g1725.t1;
OW052034.1_Epicampocera_succincta_genome_assembly,_chromosome:_1	AUGUSTUS	CDS	31506118	31507401	1	-	0	ID=g1725.t1.CDS5;Parent=g1725.t1;
OW052034.1_Epicampocera_succincta_genome_assembly,_chromosome:_1	AUGUSTUS	exon	31506118	31507401	.	-	.	ID=g1725.t1.exon5;Parent=g1725.t1;
OW052034.1_Epicampocera_succincta_genome_assembly,_chromosome:_1	AUGUSTUS	intron	31507402	31507541	1	-	.	ID=g1725.t1.intron5;Parent=g1725.t1;
OW052034.1_Epicampocera_succincta_genome_assembly,_chromosome:_1	AUGUSTUS	CDS	31507542	31507965	1	-	1	ID=g1725.t1.CDS6;Parent=g1725.t1;
OW052034.1_Epicampocera_succincta_genome_assembly,_chromosome:_1	AUGUSTUS	exon	31507542	31507965	.	-	.	ID=g1725.t1.exon6;Parent=g1725.t1;
OW052034.1_Epicampocera_succincta_genome_assembly,_chromosome:_1	AUGUSTUS	intron	31507966	31508026	1	-	.	ID=g1725.t1.intron6;Parent=g1725.t1;
OW052034.1_Epicampocera_succincta_genome_assembly,_chromosome:_1	AUGUSTUS	CDS	31508027	31509844	1	-	1	ID=g1725.t1.CDS7;Parent=g1725.t1;
OW052034.1_Epicampocera_succincta_genome_assembly,_chromosome:_1	AUGUSTUS	exon	31508027	31509844	.	-	.	ID=g1725.t1.exon7;Parent=g1725.t1;
OW052034.1_Epicampocera_succincta_genome_assembly,_chromosome:_1	AUGUSTUS	intron	31509845	31509911	1	-	.	ID=g1725.t1.intron7;Parent=g1725.t1;
OW052034.1_Epicampocera_succincta_genome_assembly,_chromosome:_1	AUGUSTUS	CDS	31509912	31510423	1	-	0	ID=g1725.t1.CDS8;Parent=g1725.t1;
OW052034.1_Epicampocera_succincta_genome_assembly,_chromosome:_1	AUGUSTUS	exon	31509912	31510423	.	-	.	ID=g1725.t1.exon8;Parent=g1725.t1;
OW052034.1_Epicampocera_succincta_genome_assembly,_chromosome:_1	AUGUSTUS	start_codon	31510421	31510423	.	-	0	ID=g1725.t1.start1;Parent=g1725.t1;
OW052034.1_Epicampocera_succincta_genome_assembly,_chromosome:_1	AUGUSTUS	gene	31512524	31514123	.	+	.	ID=g1726;
OW052034.1_Epicampocera_succincta_genome_assembly,_chromosome:_1	AUGUSTUS	mRNA	31512524	31514123	1	+	.	ID=g1726.t1;Parent=g1726;
OW052034.1_Epicampocera_succincta_genome_assembly,_chromosome:_1	AUGUSTUS	start_codon	31512524	31512526	.	+	0	ID=g1726.t1.start1;Parent=g1726.t1;
OW052034.1_Epicampocera_succincta_genome_assembly,_chromosome:_1	AUGUSTUS	CDS	31512524	31513402	1	+	0	ID=g1726.t1.CDS1;Parent=g1726.t1;
OW052034.1_Epicampocera_succincta_genome_assembly,_chromosome:_1	AUGUSTUS	exon	31512524	31513402	.	+	.	ID=g1726.t1.exon1;Parent=g1726.t1;
OW052034.1_Epicampocera_succincta_genome_assembly,_chromosome:_1	AUGUSTUS	intron	31513403	31513568	1	+	.	ID=g1726.t1.intron1;Parent=g1726.t1;
OW052034.1_Epicampocera_succincta_genome_assembly,_chromosome:_1	AUGUSTUS	CDS	31513569	31514123	1	+	0	ID=g1726.t1.CDS2;Parent=g1726.t1;
OW052034.1_Epicampocera_succincta_genome_assembly,_chromosome:_1	AUGUSTUS	exon	31513569	31514123	.	+	.	ID=g1726.t1.exon2;Parent=g1726.t1;
OW052034.1_Epicampocera_succincta_genome_assembly,_chromosome:_1	AUGUSTUS	stop_codon	31514121	31514123	.	+	0	ID=g1726.t1.stop1;Parent=g1726.t1;
OW052034.1_Epicampocera_succincta_genome_assembly,_chromosome:_1	AUGUSTUS	gene	31514236	31515321	.	+	.	ID=g1727;
OW052034.1_Epicampocera_succincta_genome_assembly,_chromosome:_1	AUGUSTUS	mRNA	31514236	31515321	1	+	.	ID=g1727.t1;Parent=g1727;
OW052034.1_Epicampocera_succincta_genome_assembly,_chromosome:_1	AUGUSTUS	start_codon	31514236	31514238	.	+	0	ID=g1727.t1.start1;Parent=g1727.t1;
OW052034.1_Epicampocera_succincta_genome_assembly,_chromosome:_1	AUGUSTUS	CDS	31514236	31515321	1	+	0	ID=g1727.t1.CDS1;Parent=g1727.t1;
OW052034.1_Epicampocera_succincta_genome_assembly,_chromosome:_1	AUGUSTUS	exon	31514236	31515321	.	+	.	ID=g1727.t1.exon1;Parent=g1727.t1;
OW052034.1_Epicampocera_succincta_genome_assembly,_chromosome:_1	AUGUSTUS	stop_codon	31515319	31515321	.	+	0	ID=g1727.t1.stop1;Parent=g1727.t1;
OW052034.1_Epicampocera_succincta_genome_assembly,_chromosome:_1	GeneMark.hmm3	gene	31525395	31525804	.	+	.	ID=g1728;
OW052034.1_Epicampocera_succincta_genome_assembly,_chromosome:_1	GeneMark.hmm3	mRNA	31525395	31525804	.	+	.	ID=g1728.t1;Parent=g1728;
OW052034.1_Epicampocera_succincta_genome_assembly,_chromosome:_1	GeneMark.hmm3	start_codon	31525395	31525397	.	+	0	ID=g1728.t1.start1;Parent=g1728.t1;
OW052034.1_Epicampocera_succincta_genome_assembly,_chromosome:_1	GeneMark.hmm3	CDS	31525395	31525475	.	+	0	ID=g1728.t1.CDS1;Parent=g1728.t1;
OW052034.1_Epicampocera_succincta_genome_assembly,_chromosome:_1	GeneMark.hmm3	exon	31525395	31525475	0	+	.	ID=g1728.t1.exon1;Parent=g1728.t1;
OW052034.1_Epicampocera_succincta_genome_assembly,_chromosome:_1	GeneMark.hmm3	intron	31525476	31525510	.	+	0	ID=g1728.t1.intron1;Parent=g1728.t1;
OW052034.1_Epicampocera_succincta_genome_assembly,_chromosome:_1	GeneMark.hmm3	CDS	31525511	31525804	.	+	0	ID=g1728.t1.CDS2;Parent=g1728.t1;
OW052034.1_Epicampocera_succincta_genome_assembly,_chromosome:_1	GeneMark.hmm3	exon	31525511	31525804	0	+	.	ID=g1728.t1.exon2;Parent=g1728.t1;
OW052034.1_Epicampocera_succincta_genome_assembly,_chromosome:_1	GeneMark.hmm3	stop_codon	31525802	31525804	.	+	0	ID=g1728.t1.stop1;Parent=g1728.t1;
OW052034.1_Epicampocera_succincta_genome_assembly,_chromosome:_1	AUGUSTUS	gene	31543199	31566922	.	-	.	ID=g1729;
OW052034.1_Epicampocera_succincta_genome_assembly,_chromosome:_1	AUGUSTUS	mRNA	31543199	31566922	1	-	.	ID=g1729.t1;Parent=g1729;
OW052034.1_Epicampocera_succincta_genome_assembly,_chromosome:_1	AUGUSTUS	stop_codon	31543199	31543201	.	-	0	ID=g1729.t1.stop1;Parent=g1729.t1;
OW052034.1_Epicampocera_succincta_genome_assembly,_chromosome:_1	AUGUSTUS	CDS	31543199	31543810	1	-	0	ID=g1729.t1.CDS1;Parent=g1729.t1;
OW052034.1_Epicampocera_succincta_genome_assembly,_chromosome:_1	AUGUSTUS	exon	31543199	31543810	.	-	.	ID=g1729.t1.exon1;Parent=g1729.t1;
OW052034.1_Epicampocera_succincta_genome_assembly,_chromosome:_1	AUGUSTUS	intron	31543811	31548836	1	-	.	ID=g1729.t1.intron1;Parent=g1729.t1;
OW052034.1_Epicampocera_succincta_genome_assembly,_chromosome:_1	AUGUSTUS	CDS	31548837	31549917	1	-	1	ID=g1729.t1.CDS2;Parent=g1729.t1;
OW052034.1_Epicampocera_succincta_genome_assembly,_chromosome:_1	AUGUSTUS	exon	31548837	31549917	.	-	.	ID=g1729.t1.exon2;Parent=g1729.t1;
OW052034.1_Epicampocera_succincta_genome_assembly,_chromosome:_1	AUGUSTUS	intron	31549918	31550167	1	-	.	ID=g1729.t1.intron2;Parent=g1729.t1;
OW052034.1_Epicampocera_succincta_genome_assembly,_chromosome:_1	AUGUSTUS	CDS	31550168	31550517	1	-	0	ID=g1729.t1.CDS3;Parent=g1729.t1;
OW052034.1_Epicampocera_succincta_genome_assembly,_chromosome:_1	AUGUSTUS	exon	31550168	31550517	.	-	.	ID=g1729.t1.exon3;Parent=g1729.t1;
OW052034.1_Epicampocera_succincta_genome_assembly,_chromosome:_1	AUGUSTUS	intron	31550518	31551598	1	-	.	ID=g1729.t1.intron3;Parent=g1729.t1;
OW052034.1_Epicampocera_succincta_genome_assembly,_chromosome:_1	AUGUSTUS	CDS	31551599	31551873	1	-	2	ID=g1729.t1.CDS4;Parent=g1729.t1;
OW052034.1_Epicampocera_succincta_genome_assembly,_chromosome:_1	AUGUSTUS	exon	31551599	31551873	.	-	.	ID=g1729.t1.exon4;Parent=g1729.t1;
OW052034.1_Epicampocera_succincta_genome_assembly,_chromosome:_1	AUGUSTUS	intron	31551874	31554165	1	-	.	ID=g1729.t1.intron4;Parent=g1729.t1;
OW052034.1_Epicampocera_succincta_genome_assembly,_chromosome:_1	AUGUSTUS	CDS	31554166	31554778	1	-	0	ID=g1729.t1.CDS5;Parent=g1729.t1;
OW052034.1_Epicampocera_succincta_genome_assembly,_chromosome:_1	AUGUSTUS	exon	31554166	31554778	.	-	.	ID=g1729.t1.exon5;Parent=g1729.t1;
OW052034.1_Epicampocera_succincta_genome_assembly,_chromosome:_1	AUGUSTUS	intron	31554779	31554839	1	-	.	ID=g1729.t1.intron5;Parent=g1729.t1;
OW052034.1_Epicampocera_succincta_genome_assembly,_chromosome:_1	AUGUSTUS	CDS	31554840	31556126	1	-	0	ID=g1729.t1.CDS6;Parent=g1729.t1;
OW052034.1_Epicampocera_succincta_genome_assembly,_chromosome:_1	AUGUSTUS	exon	31554840	31556126	.	-	.	ID=g1729.t1.exon6;Parent=g1729.t1;
OW052034.1_Epicampocera_succincta_genome_assembly,_chromosome:_1	AUGUSTUS	intron	31556127	31556713	1	-	.	ID=g1729.t1.intron6;Parent=g1729.t1;
OW052034.1_Epicampocera_succincta_genome_assembly,_chromosome:_1	AUGUSTUS	CDS	31556714	31557131	1	-	1	ID=g1729.t1.CDS7;Parent=g1729.t1;
OW052034.1_Epicampocera_succincta_genome_assembly,_chromosome:_1	AUGUSTUS	exon	31556714	31557131	.	-	.	ID=g1729.t1.exon7;Parent=g1729.t1;
OW052034.1_Epicampocera_succincta_genome_assembly,_chromosome:_1	AUGUSTUS	intron	31557132	31559118	1	-	.	ID=g1729.t1.intron7;Parent=g1729.t1;
OW052034.1_Epicampocera_succincta_genome_assembly,_chromosome:_1	AUGUSTUS	CDS	31559119	31561152	1	-	1	ID=g1729.t1.CDS8;Parent=g1729.t1;
OW052034.1_Epicampocera_succincta_genome_assembly,_chromosome:_1	AUGUSTUS	exon	31559119	31561152	.	-	.	ID=g1729.t1.exon8;Parent=g1729.t1;
OW052034.1_Epicampocera_succincta_genome_assembly,_chromosome:_1	AUGUSTUS	intron	31561153	31561502	1	-	.	ID=g1729.t1.intron8;Parent=g1729.t1;
OW052034.1_Epicampocera_succincta_genome_assembly,_chromosome:_1	AUGUSTUS	CDS	31561503	31561816	1	-	0	ID=g1729.t1.CDS9;Parent=g1729.t1;
OW052034.1_Epicampocera_succincta_genome_assembly,_chromosome:_1	AUGUSTUS	exon	31561503	31561816	.	-	.	ID=g1729.t1.exon9;Parent=g1729.t1;
OW052034.1_Epicampocera_succincta_genome_assembly,_chromosome:_1	AUGUSTUS	intron	31561817	31566805	1	-	.	ID=g1729.t1.intron9;Parent=g1729.t1;
OW052034.1_Epicampocera_succincta_genome_assembly,_chromosome:_1	AUGUSTUS	CDS	31566806	31566922	1	-	0	ID=g1729.t1.CDS10;Parent=g1729.t1;
OW052034.1_Epicampocera_succincta_genome_assembly,_chromosome:_1	AUGUSTUS	exon	31566806	31566922	.	-	.	ID=g1729.t1.exon10;Parent=g1729.t1;
OW052034.1_Epicampocera_succincta_genome_assembly,_chromosome:_1	AUGUSTUS	start_codon	31566920	31566922	.	-	0	ID=g1729.t1.start1;Parent=g1729.t1;
OW052034.1_Epicampocera_succincta_genome_assembly,_chromosome:_1	AUGUSTUS	gene	31576727	31583691	.	-	.	ID=g1730;
OW052034.1_Epicampocera_succincta_genome_assembly,_chromosome:_1	AUGUSTUS	mRNA	31576727	31583691	1	-	.	ID=g1730.t1;Parent=g1730;
OW052034.1_Epicampocera_succincta_genome_assembly,_chromosome:_1	AUGUSTUS	stop_codon	31576727	31576729	.	-	0	ID=g1730.t1.stop1;Parent=g1730.t1;
OW052034.1_Epicampocera_succincta_genome_assembly,_chromosome:_1	AUGUSTUS	CDS	31576727	31577322	1	-	2	ID=g1730.t1.CDS1;Parent=g1730.t1;
OW052034.1_Epicampocera_succincta_genome_assembly,_chromosome:_1	AUGUSTUS	exon	31576727	31577322	.	-	.	ID=g1730.t1.exon1;Parent=g1730.t1;
OW052034.1_Epicampocera_succincta_genome_assembly,_chromosome:_1	AUGUSTUS	intron	31577323	31583058	1	-	.	ID=g1730.t1.intron1;Parent=g1730.t1;
OW052034.1_Epicampocera_succincta_genome_assembly,_chromosome:_1	AUGUSTUS	CDS	31583059	31583231	1	-	1	ID=g1730.t1.CDS2;Parent=g1730.t1;
OW052034.1_Epicampocera_succincta_genome_assembly,_chromosome:_1	AUGUSTUS	exon	31583059	31583231	.	-	.	ID=g1730.t1.exon2;Parent=g1730.t1;
OW052034.1_Epicampocera_succincta_genome_assembly,_chromosome:_1	AUGUSTUS	intron	31583232	31583296	1	-	.	ID=g1730.t1.intron2;Parent=g1730.t1;
OW052034.1_Epicampocera_succincta_genome_assembly,_chromosome:_1	AUGUSTUS	CDS	31583297	31583691	1	-	0	ID=g1730.t1.CDS3;Parent=g1730.t1;
OW052034.1_Epicampocera_succincta_genome_assembly,_chromosome:_1	AUGUSTUS	exon	31583297	31583691	.	-	.	ID=g1730.t1.exon3;Parent=g1730.t1;
OW052034.1_Epicampocera_succincta_genome_assembly,_chromosome:_1	AUGUSTUS	start_codon	31583689	31583691	.	-	0	ID=g1730.t1.start1;Parent=g1730.t1;
OW052034.1_Epicampocera_succincta_genome_assembly,_chromosome:_1	AUGUSTUS	gene	31584281	31584944	.	+	.	ID=g1731;
OW052034.1_Epicampocera_succincta_genome_assembly,_chromosome:_1	AUGUSTUS	mRNA	31584281	31584944	1	+	.	ID=g1731.t1;Parent=g1731;
OW052034.1_Epicampocera_succincta_genome_assembly,_chromosome:_1	AUGUSTUS	start_codon	31584281	31584283	.	+	0	ID=g1731.t1.start1;Parent=g1731.t1;
OW052034.1_Epicampocera_succincta_genome_assembly,_chromosome:_1	AUGUSTUS	CDS	31584281	31584597	1	+	0	ID=g1731.t1.CDS1;Parent=g1731.t1;
OW052034.1_Epicampocera_succincta_genome_assembly,_chromosome:_1	AUGUSTUS	exon	31584281	31584597	.	+	.	ID=g1731.t1.exon1;Parent=g1731.t1;
OW052034.1_Epicampocera_succincta_genome_assembly,_chromosome:_1	AUGUSTUS	intron	31584598	31584655	1	+	.	ID=g1731.t1.intron1;Parent=g1731.t1;
OW052034.1_Epicampocera_succincta_genome_assembly,_chromosome:_1	AUGUSTUS	CDS	31584656	31584944	1	+	1	ID=g1731.t1.CDS2;Parent=g1731.t1;
OW052034.1_Epicampocera_succincta_genome_assembly,_chromosome:_1	AUGUSTUS	exon	31584656	31584944	.	+	.	ID=g1731.t1.exon2;Parent=g1731.t1;
OW052034.1_Epicampocera_succincta_genome_assembly,_chromosome:_1	AUGUSTUS	stop_codon	31584942	31584944	.	+	0	ID=g1731.t1.stop1;Parent=g1731.t1;
OW052034.1_Epicampocera_succincta_genome_assembly,_chromosome:_1	AUGUSTUS	gene	31600398	31601183	.	+	.	ID=g1732;
OW052034.1_Epicampocera_succincta_genome_assembly,_chromosome:_1	AUGUSTUS	mRNA	31600398	31601183	1	+	.	ID=g1732.t1;Parent=g1732;
OW052034.1_Epicampocera_succincta_genome_assembly,_chromosome:_1	AUGUSTUS	start_codon	31600398	31600400	.	+	0	ID=g1732.t1.start1;Parent=g1732.t1;
OW052034.1_Epicampocera_succincta_genome_assembly,_chromosome:_1	AUGUSTUS	CDS	31600398	31601183	1	+	0	ID=g1732.t1.CDS1;Parent=g1732.t1;
OW052034.1_Epicampocera_succincta_genome_assembly,_chromosome:_1	AUGUSTUS	exon	31600398	31601183	.	+	.	ID=g1732.t1.exon1;Parent=g1732.t1;
OW052034.1_Epicampocera_succincta_genome_assembly,_chromosome:_1	AUGUSTUS	stop_codon	31601181	31601183	.	+	0	ID=g1732.t1.stop1;Parent=g1732.t1;
OW052034.1_Epicampocera_succincta_genome_assembly,_chromosome:_1	AUGUSTUS	gene	31615731	31616032	.	+	.	ID=g1733;
OW052034.1_Epicampocera_succincta_genome_assembly,_chromosome:_1	AUGUSTUS	mRNA	31615731	31616032	1	+	.	ID=g1733.t1;Parent=g1733;
OW052034.1_Epicampocera_succincta_genome_assembly,_chromosome:_1	AUGUSTUS	start_codon	31615731	31615733	.	+	0	ID=g1733.t1.start1;Parent=g1733.t1;
OW052034.1_Epicampocera_succincta_genome_assembly,_chromosome:_1	AUGUSTUS	CDS	31615731	31615753	1	+	0	ID=g1733.t1.CDS1;Parent=g1733.t1;
OW052034.1_Epicampocera_succincta_genome_assembly,_chromosome:_1	AUGUSTUS	exon	31615731	31615753	.	+	.	ID=g1733.t1.exon1;Parent=g1733.t1;
OW052034.1_Epicampocera_succincta_genome_assembly,_chromosome:_1	AUGUSTUS	intron	31615754	31615845	1	+	.	ID=g1733.t1.intron1;Parent=g1733.t1;
OW052034.1_Epicampocera_succincta_genome_assembly,_chromosome:_1	AUGUSTUS	CDS	31615846	31616032	1	+	1	ID=g1733.t1.CDS2;Parent=g1733.t1;
OW052034.1_Epicampocera_succincta_genome_assembly,_chromosome:_1	AUGUSTUS	exon	31615846	31616032	.	+	.	ID=g1733.t1.exon2;Parent=g1733.t1;
OW052034.1_Epicampocera_succincta_genome_assembly,_chromosome:_1	AUGUSTUS	stop_codon	31616030	31616032	.	+	0	ID=g1733.t1.stop1;Parent=g1733.t1;
OW052034.1_Epicampocera_succincta_genome_assembly,_chromosome:_1	AUGUSTUS	gene	31616741	31617716	.	+	.	ID=g1734;
OW052034.1_Epicampocera_succincta_genome_assembly,_chromosome:_1	AUGUSTUS	mRNA	31616741	31617716	1	+	.	ID=g1734.t1;Parent=g1734;
OW052034.1_Epicampocera_succincta_genome_assembly,_chromosome:_1	AUGUSTUS	start_codon	31616741	31616743	.	+	0	ID=g1734.t1.start1;Parent=g1734.t1;
OW052034.1_Epicampocera_succincta_genome_assembly,_chromosome:_1	AUGUSTUS	CDS	31616741	31617369	1	+	0	ID=g1734.t1.CDS1;Parent=g1734.t1;
OW052034.1_Epicampocera_succincta_genome_assembly,_chromosome:_1	AUGUSTUS	exon	31616741	31617369	.	+	.	ID=g1734.t1.exon1;Parent=g1734.t1;
OW052034.1_Epicampocera_succincta_genome_assembly,_chromosome:_1	AUGUSTUS	intron	31617370	31617427	1	+	.	ID=g1734.t1.intron1;Parent=g1734.t1;
OW052034.1_Epicampocera_succincta_genome_assembly,_chromosome:_1	AUGUSTUS	CDS	31617428	31617716	1	+	1	ID=g1734.t1.CDS2;Parent=g1734.t1;
OW052034.1_Epicampocera_succincta_genome_assembly,_chromosome:_1	AUGUSTUS	exon	31617428	31617716	.	+	.	ID=g1734.t1.exon2;Parent=g1734.t1;
OW052034.1_Epicampocera_succincta_genome_assembly,_chromosome:_1	AUGUSTUS	stop_codon	31617714	31617716	.	+	0	ID=g1734.t1.stop1;Parent=g1734.t1;
OW052034.1_Epicampocera_succincta_genome_assembly,_chromosome:_1	AUGUSTUS	gene	31631696	31632180	.	+	.	ID=g1735;
OW052034.1_Epicampocera_succincta_genome_assembly,_chromosome:_1	AUGUSTUS	mRNA	31631696	31632180	1	+	.	ID=g1735.t1;Parent=g1735;
OW052034.1_Epicampocera_succincta_genome_assembly,_chromosome:_1	AUGUSTUS	start_codon	31631696	31631698	.	+	0	ID=g1735.t1.start1;Parent=g1735.t1;
OW052034.1_Epicampocera_succincta_genome_assembly,_chromosome:_1	AUGUSTUS	CDS	31631696	31631737	1	+	0	ID=g1735.t1.CDS1;Parent=g1735.t1;
OW052034.1_Epicampocera_succincta_genome_assembly,_chromosome:_1	AUGUSTUS	exon	31631696	31631737	.	+	.	ID=g1735.t1.exon1;Parent=g1735.t1;
OW052034.1_Epicampocera_succincta_genome_assembly,_chromosome:_1	AUGUSTUS	intron	31631738	31631796	1	+	.	ID=g1735.t1.intron1;Parent=g1735.t1;
OW052034.1_Epicampocera_succincta_genome_assembly,_chromosome:_1	AUGUSTUS	CDS	31631797	31632180	1	+	0	ID=g1735.t1.CDS2;Parent=g1735.t1;
OW052034.1_Epicampocera_succincta_genome_assembly,_chromosome:_1	AUGUSTUS	exon	31631797	31632180	.	+	.	ID=g1735.t1.exon2;Parent=g1735.t1;
OW052034.1_Epicampocera_succincta_genome_assembly,_chromosome:_1	AUGUSTUS	stop_codon	31632178	31632180	.	+	0	ID=g1735.t1.stop1;Parent=g1735.t1;
OW052034.1_Epicampocera_succincta_genome_assembly,_chromosome:_1	AUGUSTUS	gene	31641273	31642532	.	-	.	ID=g1736;
OW052034.1_Epicampocera_succincta_genome_assembly,_chromosome:_1	AUGUSTUS	mRNA	31641273	31642532	0.73	-	.	ID=g1736.t1;Parent=g1736;
OW052034.1_Epicampocera_succincta_genome_assembly,_chromosome:_1	AUGUSTUS	stop_codon	31641273	31641275	.	-	0	ID=g1736.t1.stop1;Parent=g1736.t1;
OW052034.1_Epicampocera_succincta_genome_assembly,_chromosome:_1	AUGUSTUS	CDS	31641273	31641472	1	-	2	ID=g1736.t1.CDS1;Parent=g1736.t1;
OW052034.1_Epicampocera_succincta_genome_assembly,_chromosome:_1	AUGUSTUS	exon	31641273	31641472	.	-	.	ID=g1736.t1.exon1;Parent=g1736.t1;
OW052034.1_Epicampocera_succincta_genome_assembly,_chromosome:_1	AUGUSTUS	intron	31641473	31641777	1	-	.	ID=g1736.t1.intron1;Parent=g1736.t1;
OW052034.1_Epicampocera_succincta_genome_assembly,_chromosome:_1	AUGUSTUS	CDS	31641778	31641906	1	-	2	ID=g1736.t1.CDS2;Parent=g1736.t1;
OW052034.1_Epicampocera_succincta_genome_assembly,_chromosome:_1	AUGUSTUS	exon	31641778	31641906	.	-	.	ID=g1736.t1.exon2;Parent=g1736.t1;
OW052034.1_Epicampocera_succincta_genome_assembly,_chromosome:_1	AUGUSTUS	intron	31641907	31642271	1	-	.	ID=g1736.t1.intron2;Parent=g1736.t1;
OW052034.1_Epicampocera_succincta_genome_assembly,_chromosome:_1	AUGUSTUS	CDS	31642272	31642384	0.73	-	1	ID=g1736.t1.CDS3;Parent=g1736.t1;
OW052034.1_Epicampocera_succincta_genome_assembly,_chromosome:_1	AUGUSTUS	exon	31642272	31642384	.	-	.	ID=g1736.t1.exon3;Parent=g1736.t1;
OW052034.1_Epicampocera_succincta_genome_assembly,_chromosome:_1	AUGUSTUS	intron	31642385	31642464	0.73	-	.	ID=g1736.t1.intron3;Parent=g1736.t1;
OW052034.1_Epicampocera_succincta_genome_assembly,_chromosome:_1	AUGUSTUS	CDS	31642465	31642532	0.77	-	0	ID=g1736.t1.CDS4;Parent=g1736.t1;
OW052034.1_Epicampocera_succincta_genome_assembly,_chromosome:_1	AUGUSTUS	exon	31642465	31642532	.	-	.	ID=g1736.t1.exon4;Parent=g1736.t1;
OW052034.1_Epicampocera_succincta_genome_assembly,_chromosome:_1	AUGUSTUS	start_codon	31642530	31642532	.	-	0	ID=g1736.t1.start1;Parent=g1736.t1;
OW052034.1_Epicampocera_succincta_genome_assembly,_chromosome:_1	AUGUSTUS	gene	31644829	31650797	.	-	.	ID=g1737;
OW052034.1_Epicampocera_succincta_genome_assembly,_chromosome:_1	AUGUSTUS	mRNA	31644829	31650797	1	-	.	ID=g1737.t1;Parent=g1737;
OW052034.1_Epicampocera_succincta_genome_assembly,_chromosome:_1	AUGUSTUS	stop_codon	31644829	31644831	.	-	0	ID=g1737.t1.stop1;Parent=g1737.t1;
OW052034.1_Epicampocera_succincta_genome_assembly,_chromosome:_1	AUGUSTUS	CDS	31644829	31645002	1	-	0	ID=g1737.t1.CDS1;Parent=g1737.t1;
OW052034.1_Epicampocera_succincta_genome_assembly,_chromosome:_1	AUGUSTUS	exon	31644829	31645002	.	-	.	ID=g1737.t1.exon1;Parent=g1737.t1;
OW052034.1_Epicampocera_succincta_genome_assembly,_chromosome:_1	AUGUSTUS	intron	31645003	31645062	1	-	.	ID=g1737.t1.intron1;Parent=g1737.t1;
OW052034.1_Epicampocera_succincta_genome_assembly,_chromosome:_1	AUGUSTUS	CDS	31645063	31645687	1	-	1	ID=g1737.t1.CDS2;Parent=g1737.t1;
OW052034.1_Epicampocera_succincta_genome_assembly,_chromosome:_1	AUGUSTUS	exon	31645063	31645687	.	-	.	ID=g1737.t1.exon2;Parent=g1737.t1;
OW052034.1_Epicampocera_succincta_genome_assembly,_chromosome:_1	AUGUSTUS	intron	31645688	31645756	1	-	.	ID=g1737.t1.intron2;Parent=g1737.t1;
OW052034.1_Epicampocera_succincta_genome_assembly,_chromosome:_1	AUGUSTUS	CDS	31645757	31650144	1	-	0	ID=g1737.t1.CDS3;Parent=g1737.t1;
OW052034.1_Epicampocera_succincta_genome_assembly,_chromosome:_1	AUGUSTUS	exon	31645757	31650144	.	-	.	ID=g1737.t1.exon3;Parent=g1737.t1;
OW052034.1_Epicampocera_succincta_genome_assembly,_chromosome:_1	AUGUSTUS	intron	31650145	31650198	1	-	.	ID=g1737.t1.intron3;Parent=g1737.t1;
OW052034.1_Epicampocera_succincta_genome_assembly,_chromosome:_1	AUGUSTUS	CDS	31650199	31650448	1	-	1	ID=g1737.t1.CDS4;Parent=g1737.t1;
OW052034.1_Epicampocera_succincta_genome_assembly,_chromosome:_1	AUGUSTUS	exon	31650199	31650448	.	-	.	ID=g1737.t1.exon4;Parent=g1737.t1;
OW052034.1_Epicampocera_succincta_genome_assembly,_chromosome:_1	AUGUSTUS	intron	31650449	31650504	1	-	.	ID=g1737.t1.intron4;Parent=g1737.t1;
OW052034.1_Epicampocera_succincta_genome_assembly,_chromosome:_1	AUGUSTUS	CDS	31650505	31650797	1	-	0	ID=g1737.t1.CDS5;Parent=g1737.t1;
OW052034.1_Epicampocera_succincta_genome_assembly,_chromosome:_1	AUGUSTUS	exon	31650505	31650797	.	-	.	ID=g1737.t1.exon5;Parent=g1737.t1;
OW052034.1_Epicampocera_succincta_genome_assembly,_chromosome:_1	AUGUSTUS	start_codon	31650795	31650797	.	-	0	ID=g1737.t1.start1;Parent=g1737.t1;
OW052034.1_Epicampocera_succincta_genome_assembly,_chromosome:_1	AUGUSTUS	gene	31652320	31652650	.	+	.	ID=g1738;
OW052034.1_Epicampocera_succincta_genome_assembly,_chromosome:_1	AUGUSTUS	mRNA	31652320	31652650	1	+	.	ID=g1738.t1;Parent=g1738;
OW052034.1_Epicampocera_succincta_genome_assembly,_chromosome:_1	AUGUSTUS	start_codon	31652320	31652322	.	+	0	ID=g1738.t1.start1;Parent=g1738.t1;
OW052034.1_Epicampocera_succincta_genome_assembly,_chromosome:_1	AUGUSTUS	CDS	31652320	31652412	1	+	0	ID=g1738.t1.CDS1;Parent=g1738.t1;
OW052034.1_Epicampocera_succincta_genome_assembly,_chromosome:_1	AUGUSTUS	exon	31652320	31652412	.	+	.	ID=g1738.t1.exon1;Parent=g1738.t1;
OW052034.1_Epicampocera_succincta_genome_assembly,_chromosome:_1	AUGUSTUS	intron	31652413	31652476	1	+	.	ID=g1738.t1.intron1;Parent=g1738.t1;
OW052034.1_Epicampocera_succincta_genome_assembly,_chromosome:_1	AUGUSTUS	CDS	31652477	31652650	1	+	0	ID=g1738.t1.CDS2;Parent=g1738.t1;
OW052034.1_Epicampocera_succincta_genome_assembly,_chromosome:_1	AUGUSTUS	exon	31652477	31652650	.	+	.	ID=g1738.t1.exon2;Parent=g1738.t1;
OW052034.1_Epicampocera_succincta_genome_assembly,_chromosome:_1	AUGUSTUS	stop_codon	31652648	31652650	.	+	0	ID=g1738.t1.stop1;Parent=g1738.t1;
OW052034.1_Epicampocera_succincta_genome_assembly,_chromosome:_1	AUGUSTUS	gene	31673941	31679949	.	-	.	ID=g1739;
OW052034.1_Epicampocera_succincta_genome_assembly,_chromosome:_1	AUGUSTUS	mRNA	31673941	31679949	1	-	.	ID=g1739.t1;Parent=g1739;
OW052034.1_Epicampocera_succincta_genome_assembly,_chromosome:_1	AUGUSTUS	stop_codon	31673941	31673943	.	-	0	ID=g1739.t1.stop1;Parent=g1739.t1;
OW052034.1_Epicampocera_succincta_genome_assembly,_chromosome:_1	AUGUSTUS	CDS	31673941	31676260	1	-	1	ID=g1739.t1.CDS1;Parent=g1739.t1;
OW052034.1_Epicampocera_succincta_genome_assembly,_chromosome:_1	AUGUSTUS	exon	31673941	31676260	.	-	.	ID=g1739.t1.exon1;Parent=g1739.t1;
OW052034.1_Epicampocera_succincta_genome_assembly,_chromosome:_1	AUGUSTUS	intron	31676261	31678252	1	-	.	ID=g1739.t1.intron1;Parent=g1739.t1;
OW052034.1_Epicampocera_succincta_genome_assembly,_chromosome:_1	AUGUSTUS	CDS	31678253	31678347	1	-	0	ID=g1739.t1.CDS2;Parent=g1739.t1;
OW052034.1_Epicampocera_succincta_genome_assembly,_chromosome:_1	AUGUSTUS	exon	31678253	31678347	.	-	.	ID=g1739.t1.exon2;Parent=g1739.t1;
OW052034.1_Epicampocera_succincta_genome_assembly,_chromosome:_1	AUGUSTUS	intron	31678348	31678404	1	-	.	ID=g1739.t1.intron2;Parent=g1739.t1;
OW052034.1_Epicampocera_succincta_genome_assembly,_chromosome:_1	AUGUSTUS	CDS	31678405	31678539	1	-	0	ID=g1739.t1.CDS3;Parent=g1739.t1;
OW052034.1_Epicampocera_succincta_genome_assembly,_chromosome:_1	AUGUSTUS	exon	31678405	31678539	.	-	.	ID=g1739.t1.exon3;Parent=g1739.t1;
OW052034.1_Epicampocera_succincta_genome_assembly,_chromosome:_1	AUGUSTUS	intron	31678540	31679772	1	-	.	ID=g1739.t1.intron3;Parent=g1739.t1;
OW052034.1_Epicampocera_succincta_genome_assembly,_chromosome:_1	AUGUSTUS	CDS	31679773	31679949	1	-	0	ID=g1739.t1.CDS4;Parent=g1739.t1;
OW052034.1_Epicampocera_succincta_genome_assembly,_chromosome:_1	AUGUSTUS	exon	31679773	31679949	.	-	.	ID=g1739.t1.exon4;Parent=g1739.t1;
OW052034.1_Epicampocera_succincta_genome_assembly,_chromosome:_1	AUGUSTUS	start_codon	31679947	31679949	.	-	0	ID=g1739.t1.start1;Parent=g1739.t1;
OW052034.1_Epicampocera_succincta_genome_assembly,_chromosome:_1	AUGUSTUS	gene	31690434	31691046	.	+	.	ID=g1740;
OW052034.1_Epicampocera_succincta_genome_assembly,_chromosome:_1	AUGUSTUS	mRNA	31690434	31691046	1	+	.	ID=g1740.t1;Parent=g1740;
OW052034.1_Epicampocera_succincta_genome_assembly,_chromosome:_1	AUGUSTUS	start_codon	31690434	31690436	.	+	0	ID=g1740.t1.start1;Parent=g1740.t1;
OW052034.1_Epicampocera_succincta_genome_assembly,_chromosome:_1	AUGUSTUS	CDS	31690434	31690482	1	+	0	ID=g1740.t1.CDS1;Parent=g1740.t1;
OW052034.1_Epicampocera_succincta_genome_assembly,_chromosome:_1	AUGUSTUS	exon	31690434	31690482	.	+	.	ID=g1740.t1.exon1;Parent=g1740.t1;
OW052034.1_Epicampocera_succincta_genome_assembly,_chromosome:_1	AUGUSTUS	intron	31690483	31690546	1	+	.	ID=g1740.t1.intron1;Parent=g1740.t1;
OW052034.1_Epicampocera_succincta_genome_assembly,_chromosome:_1	AUGUSTUS	CDS	31690547	31690782	1	+	2	ID=g1740.t1.CDS2;Parent=g1740.t1;
OW052034.1_Epicampocera_succincta_genome_assembly,_chromosome:_1	AUGUSTUS	exon	31690547	31690782	.	+	.	ID=g1740.t1.exon2;Parent=g1740.t1;
OW052034.1_Epicampocera_succincta_genome_assembly,_chromosome:_1	AUGUSTUS	intron	31690783	31690833	1	+	.	ID=g1740.t1.intron2;Parent=g1740.t1;
OW052034.1_Epicampocera_succincta_genome_assembly,_chromosome:_1	AUGUSTUS	CDS	31690834	31691046	1	+	0	ID=g1740.t1.CDS3;Parent=g1740.t1;
OW052034.1_Epicampocera_succincta_genome_assembly,_chromosome:_1	AUGUSTUS	exon	31690834	31691046	.	+	.	ID=g1740.t1.exon3;Parent=g1740.t1;
OW052034.1_Epicampocera_succincta_genome_assembly,_chromosome:_1	AUGUSTUS	stop_codon	31691044	31691046	.	+	0	ID=g1740.t1.stop1;Parent=g1740.t1;
OW052034.1_Epicampocera_succincta_genome_assembly,_chromosome:_1	AUGUSTUS	gene	31694651	31695388	.	-	.	ID=g1741;
OW052034.1_Epicampocera_succincta_genome_assembly,_chromosome:_1	AUGUSTUS	mRNA	31694651	31695388	1	-	.	ID=g1741.t1;Parent=g1741;
OW052034.1_Epicampocera_succincta_genome_assembly,_chromosome:_1	AUGUSTUS	stop_codon	31694651	31694653	.	-	0	ID=g1741.t1.stop1;Parent=g1741.t1;
OW052034.1_Epicampocera_succincta_genome_assembly,_chromosome:_1	AUGUSTUS	CDS	31694651	31695388	1	-	0	ID=g1741.t1.CDS1;Parent=g1741.t1;
OW052034.1_Epicampocera_succincta_genome_assembly,_chromosome:_1	AUGUSTUS	exon	31694651	31695388	.	-	.	ID=g1741.t1.exon1;Parent=g1741.t1;
OW052034.1_Epicampocera_succincta_genome_assembly,_chromosome:_1	AUGUSTUS	start_codon	31695386	31695388	.	-	0	ID=g1741.t1.start1;Parent=g1741.t1;
OW052034.1_Epicampocera_succincta_genome_assembly,_chromosome:_1	AUGUSTUS	gene	31710641	31711645	.	+	.	ID=g1742;
OW052034.1_Epicampocera_succincta_genome_assembly,_chromosome:_1	AUGUSTUS	mRNA	31710641	31711645	1	+	.	ID=g1742.t1;Parent=g1742;
OW052034.1_Epicampocera_succincta_genome_assembly,_chromosome:_1	AUGUSTUS	start_codon	31710641	31710643	.	+	0	ID=g1742.t1.start1;Parent=g1742.t1;
OW052034.1_Epicampocera_succincta_genome_assembly,_chromosome:_1	AUGUSTUS	CDS	31710641	31711645	1	+	0	ID=g1742.t1.CDS1;Parent=g1742.t1;
OW052034.1_Epicampocera_succincta_genome_assembly,_chromosome:_1	AUGUSTUS	exon	31710641	31711645	.	+	.	ID=g1742.t1.exon1;Parent=g1742.t1;
OW052034.1_Epicampocera_succincta_genome_assembly,_chromosome:_1	AUGUSTUS	stop_codon	31711643	31711645	.	+	0	ID=g1742.t1.stop1;Parent=g1742.t1;
OW052034.1_Epicampocera_succincta_genome_assembly,_chromosome:_1	AUGUSTUS	gene	31736287	31737360	.	-	.	ID=g1743;
OW052034.1_Epicampocera_succincta_genome_assembly,_chromosome:_1	AUGUSTUS	mRNA	31736287	31737360	1	-	.	ID=g1743.t1;Parent=g1743;
OW052034.1_Epicampocera_succincta_genome_assembly,_chromosome:_1	AUGUSTUS	stop_codon	31736287	31736289	.	-	0	ID=g1743.t1.stop1;Parent=g1743.t1;
OW052034.1_Epicampocera_succincta_genome_assembly,_chromosome:_1	AUGUSTUS	CDS	31736287	31737360	1	-	0	ID=g1743.t1.CDS1;Parent=g1743.t1;
OW052034.1_Epicampocera_succincta_genome_assembly,_chromosome:_1	AUGUSTUS	exon	31736287	31737360	.	-	.	ID=g1743.t1.exon1;Parent=g1743.t1;
OW052034.1_Epicampocera_succincta_genome_assembly,_chromosome:_1	AUGUSTUS	start_codon	31737358	31737360	.	-	0	ID=g1743.t1.start1;Parent=g1743.t1;
OW052034.1_Epicampocera_succincta_genome_assembly,_chromosome:_1	AUGUSTUS	gene	31740676	31754147	.	+	.	ID=g1744;
OW052034.1_Epicampocera_succincta_genome_assembly,_chromosome:_1	AUGUSTUS	mRNA	31740676	31754147	1	+	.	ID=g1744.t1;Parent=g1744;
OW052034.1_Epicampocera_succincta_genome_assembly,_chromosome:_1	AUGUSTUS	start_codon	31740676	31740678	.	+	0	ID=g1744.t1.start1;Parent=g1744.t1;
OW052034.1_Epicampocera_succincta_genome_assembly,_chromosome:_1	AUGUSTUS	CDS	31740676	31742142	1	+	0	ID=g1744.t1.CDS1;Parent=g1744.t1;
OW052034.1_Epicampocera_succincta_genome_assembly,_chromosome:_1	AUGUSTUS	exon	31740676	31742142	.	+	.	ID=g1744.t1.exon1;Parent=g1744.t1;
OW052034.1_Epicampocera_succincta_genome_assembly,_chromosome:_1	AUGUSTUS	intron	31742143	31746286	1	+	.	ID=g1744.t1.intron1;Parent=g1744.t1;
OW052034.1_Epicampocera_succincta_genome_assembly,_chromosome:_1	AUGUSTUS	CDS	31746287	31746641	1	+	0	ID=g1744.t1.CDS2;Parent=g1744.t1;
OW052034.1_Epicampocera_succincta_genome_assembly,_chromosome:_1	AUGUSTUS	exon	31746287	31746641	.	+	.	ID=g1744.t1.exon2;Parent=g1744.t1;
OW052034.1_Epicampocera_succincta_genome_assembly,_chromosome:_1	AUGUSTUS	intron	31746642	31748621	1	+	.	ID=g1744.t1.intron2;Parent=g1744.t1;
OW052034.1_Epicampocera_succincta_genome_assembly,_chromosome:_1	AUGUSTUS	CDS	31748622	31748806	1	+	2	ID=g1744.t1.CDS3;Parent=g1744.t1;
OW052034.1_Epicampocera_succincta_genome_assembly,_chromosome:_1	AUGUSTUS	exon	31748622	31748806	.	+	.	ID=g1744.t1.exon3;Parent=g1744.t1;
OW052034.1_Epicampocera_succincta_genome_assembly,_chromosome:_1	AUGUSTUS	intron	31748807	31751982	1	+	.	ID=g1744.t1.intron3;Parent=g1744.t1;
OW052034.1_Epicampocera_succincta_genome_assembly,_chromosome:_1	AUGUSTUS	CDS	31751983	31752216	1	+	0	ID=g1744.t1.CDS4;Parent=g1744.t1;
OW052034.1_Epicampocera_succincta_genome_assembly,_chromosome:_1	AUGUSTUS	exon	31751983	31752216	.	+	.	ID=g1744.t1.exon4;Parent=g1744.t1;
OW052034.1_Epicampocera_succincta_genome_assembly,_chromosome:_1	AUGUSTUS	intron	31752217	31753719	1	+	.	ID=g1744.t1.intron4;Parent=g1744.t1;
OW052034.1_Epicampocera_succincta_genome_assembly,_chromosome:_1	AUGUSTUS	CDS	31753720	31754009	1	+	0	ID=g1744.t1.CDS5;Parent=g1744.t1;
OW052034.1_Epicampocera_succincta_genome_assembly,_chromosome:_1	AUGUSTUS	exon	31753720	31754009	.	+	.	ID=g1744.t1.exon5;Parent=g1744.t1;
OW052034.1_Epicampocera_succincta_genome_assembly,_chromosome:_1	AUGUSTUS	intron	31754010	31754068	1	+	.	ID=g1744.t1.intron5;Parent=g1744.t1;
OW052034.1_Epicampocera_succincta_genome_assembly,_chromosome:_1	AUGUSTUS	CDS	31754069	31754147	1	+	1	ID=g1744.t1.CDS6;Parent=g1744.t1;
OW052034.1_Epicampocera_succincta_genome_assembly,_chromosome:_1	AUGUSTUS	exon	31754069	31754147	.	+	.	ID=g1744.t1.exon6;Parent=g1744.t1;
OW052034.1_Epicampocera_succincta_genome_assembly,_chromosome:_1	AUGUSTUS	stop_codon	31754145	31754147	.	+	0	ID=g1744.t1.stop1;Parent=g1744.t1;
OW052034.1_Epicampocera_succincta_genome_assembly,_chromosome:_1	AUGUSTUS	gene	31767181	31775332	.	-	.	ID=g1745;
OW052034.1_Epicampocera_succincta_genome_assembly,_chromosome:_1	AUGUSTUS	mRNA	31767181	31775332	1	-	.	ID=g1745.t1;Parent=g1745;
OW052034.1_Epicampocera_succincta_genome_assembly,_chromosome:_1	AUGUSTUS	stop_codon	31767181	31767183	.	-	0	ID=g1745.t1.stop1;Parent=g1745.t1;
OW052034.1_Epicampocera_succincta_genome_assembly,_chromosome:_1	AUGUSTUS	CDS	31767181	31767538	1	-	1	ID=g1745.t1.CDS1;Parent=g1745.t1;
OW052034.1_Epicampocera_succincta_genome_assembly,_chromosome:_1	AUGUSTUS	exon	31767181	31767538	.	-	.	ID=g1745.t1.exon1;Parent=g1745.t1;
OW052034.1_Epicampocera_succincta_genome_assembly,_chromosome:_1	AUGUSTUS	intron	31767539	31767601	1	-	.	ID=g1745.t1.intron1;Parent=g1745.t1;
OW052034.1_Epicampocera_succincta_genome_assembly,_chromosome:_1	AUGUSTUS	CDS	31767602	31767704	1	-	2	ID=g1745.t1.CDS2;Parent=g1745.t1;
OW052034.1_Epicampocera_succincta_genome_assembly,_chromosome:_1	AUGUSTUS	exon	31767602	31767704	.	-	.	ID=g1745.t1.exon2;Parent=g1745.t1;
OW052034.1_Epicampocera_succincta_genome_assembly,_chromosome:_1	AUGUSTUS	intron	31767705	31775286	1	-	.	ID=g1745.t1.intron2;Parent=g1745.t1;
OW052034.1_Epicampocera_succincta_genome_assembly,_chromosome:_1	AUGUSTUS	CDS	31775287	31775332	1	-	0	ID=g1745.t1.CDS3;Parent=g1745.t1;
OW052034.1_Epicampocera_succincta_genome_assembly,_chromosome:_1	AUGUSTUS	exon	31775287	31775332	.	-	.	ID=g1745.t1.exon3;Parent=g1745.t1;
OW052034.1_Epicampocera_succincta_genome_assembly,_chromosome:_1	AUGUSTUS	start_codon	31775330	31775332	.	-	0	ID=g1745.t1.start1;Parent=g1745.t1;
OW052034.1_Epicampocera_succincta_genome_assembly,_chromosome:_1	GeneMark.hmm3	mRNA	31767521	31767640	.	-	.	ID=g1745.t2;Parent=g1745;
OW052034.1_Epicampocera_succincta_genome_assembly,_chromosome:_1	GeneMark.hmm3	stop_codon	31767521	31767523	.	-	0	ID=g1745.t2.stop1;Parent=g1745.t2;
OW052034.1_Epicampocera_succincta_genome_assembly,_chromosome:_1	GeneMark.hmm3	CDS	31767521	31767538	.	-	0	ID=g1745.t2.CDS1;Parent=g1745.t2;
OW052034.1_Epicampocera_succincta_genome_assembly,_chromosome:_1	GeneMark.hmm3	exon	31767521	31767538	0	-	.	ID=g1745.t2.exon1;Parent=g1745.t2;
OW052034.1_Epicampocera_succincta_genome_assembly,_chromosome:_1	GeneMark.hmm3	intron	31767539	31767601	.	-	0	ID=g1745.t2.intron1;Parent=g1745.t2;
OW052034.1_Epicampocera_succincta_genome_assembly,_chromosome:_1	GeneMark.hmm3	CDS	31767602	31767640	.	-	0	ID=g1745.t2.CDS2;Parent=g1745.t2;
OW052034.1_Epicampocera_succincta_genome_assembly,_chromosome:_1	GeneMark.hmm3	exon	31767602	31767640	0	-	.	ID=g1745.t2.exon2;Parent=g1745.t2;
OW052034.1_Epicampocera_succincta_genome_assembly,_chromosome:_1	GeneMark.hmm3	start_codon	31767638	31767640	.	-	0	ID=g1745.t2.start1;Parent=g1745.t2;
OW052034.1_Epicampocera_succincta_genome_assembly,_chromosome:_1	AUGUSTUS	gene	31789152	31789808	.	-	.	ID=g1746;
OW052034.1_Epicampocera_succincta_genome_assembly,_chromosome:_1	AUGUSTUS	mRNA	31789152	31789808	1	-	.	ID=g1746.t1;Parent=g1746;
OW052034.1_Epicampocera_succincta_genome_assembly,_chromosome:_1	AUGUSTUS	stop_codon	31789152	31789154	.	-	0	ID=g1746.t1.stop1;Parent=g1746.t1;
OW052034.1_Epicampocera_succincta_genome_assembly,_chromosome:_1	AUGUSTUS	CDS	31789152	31789808	1	-	0	ID=g1746.t1.CDS1;Parent=g1746.t1;
OW052034.1_Epicampocera_succincta_genome_assembly,_chromosome:_1	AUGUSTUS	exon	31789152	31789808	.	-	.	ID=g1746.t1.exon1;Parent=g1746.t1;
OW052034.1_Epicampocera_succincta_genome_assembly,_chromosome:_1	AUGUSTUS	start_codon	31789806	31789808	.	-	0	ID=g1746.t1.start1;Parent=g1746.t1;
OW052034.1_Epicampocera_succincta_genome_assembly,_chromosome:_1	AUGUSTUS	gene	31799232	31804320	.	-	.	ID=g1747;
OW052034.1_Epicampocera_succincta_genome_assembly,_chromosome:_1	AUGUSTUS	mRNA	31799232	31804320	1	-	.	ID=g1747.t1;Parent=g1747;
OW052034.1_Epicampocera_succincta_genome_assembly,_chromosome:_1	AUGUSTUS	stop_codon	31799232	31799234	.	-	0	ID=g1747.t1.stop1;Parent=g1747.t1;
OW052034.1_Epicampocera_succincta_genome_assembly,_chromosome:_1	AUGUSTUS	CDS	31799232	31799450	1	-	0	ID=g1747.t1.CDS1;Parent=g1747.t1;
OW052034.1_Epicampocera_succincta_genome_assembly,_chromosome:_1	AUGUSTUS	exon	31799232	31799450	.	-	.	ID=g1747.t1.exon1;Parent=g1747.t1;
OW052034.1_Epicampocera_succincta_genome_assembly,_chromosome:_1	AUGUSTUS	intron	31799451	31803102	1	-	.	ID=g1747.t1.intron1;Parent=g1747.t1;
OW052034.1_Epicampocera_succincta_genome_assembly,_chromosome:_1	AUGUSTUS	CDS	31803103	31804320	1	-	0	ID=g1747.t1.CDS2;Parent=g1747.t1;
OW052034.1_Epicampocera_succincta_genome_assembly,_chromosome:_1	AUGUSTUS	exon	31803103	31804320	.	-	.	ID=g1747.t1.exon2;Parent=g1747.t1;
OW052034.1_Epicampocera_succincta_genome_assembly,_chromosome:_1	AUGUSTUS	start_codon	31804318	31804320	.	-	0	ID=g1747.t1.start1;Parent=g1747.t1;
OW052034.1_Epicampocera_succincta_genome_assembly,_chromosome:_1	AUGUSTUS	gene	31825655	31826312	.	+	.	ID=g1748;
OW052034.1_Epicampocera_succincta_genome_assembly,_chromosome:_1	AUGUSTUS	mRNA	31825655	31826312	1	+	.	ID=g1748.t1;Parent=g1748;
OW052034.1_Epicampocera_succincta_genome_assembly,_chromosome:_1	AUGUSTUS	start_codon	31825655	31825657	.	+	0	ID=g1748.t1.start1;Parent=g1748.t1;
OW052034.1_Epicampocera_succincta_genome_assembly,_chromosome:_1	AUGUSTUS	CDS	31825655	31825716	1	+	0	ID=g1748.t1.CDS1;Parent=g1748.t1;
OW052034.1_Epicampocera_succincta_genome_assembly,_chromosome:_1	AUGUSTUS	exon	31825655	31825716	.	+	.	ID=g1748.t1.exon1;Parent=g1748.t1;
OW052034.1_Epicampocera_succincta_genome_assembly,_chromosome:_1	AUGUSTUS	intron	31825717	31825772	1	+	.	ID=g1748.t1.intron1;Parent=g1748.t1;
OW052034.1_Epicampocera_succincta_genome_assembly,_chromosome:_1	AUGUSTUS	CDS	31825773	31826148	1	+	1	ID=g1748.t1.CDS2;Parent=g1748.t1;
OW052034.1_Epicampocera_succincta_genome_assembly,_chromosome:_1	AUGUSTUS	exon	31825773	31826148	.	+	.	ID=g1748.t1.exon2;Parent=g1748.t1;
OW052034.1_Epicampocera_succincta_genome_assembly,_chromosome:_1	AUGUSTUS	intron	31826149	31826210	1	+	.	ID=g1748.t1.intron2;Parent=g1748.t1;
OW052034.1_Epicampocera_succincta_genome_assembly,_chromosome:_1	AUGUSTUS	CDS	31826211	31826312	1	+	0	ID=g1748.t1.CDS3;Parent=g1748.t1;
OW052034.1_Epicampocera_succincta_genome_assembly,_chromosome:_1	AUGUSTUS	exon	31826211	31826312	.	+	.	ID=g1748.t1.exon3;Parent=g1748.t1;
OW052034.1_Epicampocera_succincta_genome_assembly,_chromosome:_1	AUGUSTUS	stop_codon	31826310	31826312	.	+	0	ID=g1748.t1.stop1;Parent=g1748.t1;
OW052034.1_Epicampocera_succincta_genome_assembly,_chromosome:_1	AUGUSTUS	gene	31829902	31854939	.	-	.	ID=g1749;
OW052034.1_Epicampocera_succincta_genome_assembly,_chromosome:_1	AUGUSTUS	mRNA	31829902	31854939	1	-	.	ID=g1749.t1;Parent=g1749;
OW052034.1_Epicampocera_succincta_genome_assembly,_chromosome:_1	AUGUSTUS	stop_codon	31829902	31829904	.	-	0	ID=g1749.t1.stop1;Parent=g1749.t1;
OW052034.1_Epicampocera_succincta_genome_assembly,_chromosome:_1	AUGUSTUS	CDS	31829902	31831032	1	-	0	ID=g1749.t1.CDS1;Parent=g1749.t1;
OW052034.1_Epicampocera_succincta_genome_assembly,_chromosome:_1	AUGUSTUS	exon	31829902	31831032	.	-	.	ID=g1749.t1.exon1;Parent=g1749.t1;
OW052034.1_Epicampocera_succincta_genome_assembly,_chromosome:_1	AUGUSTUS	intron	31831033	31832381	1	-	.	ID=g1749.t1.intron1;Parent=g1749.t1;
OW052034.1_Epicampocera_succincta_genome_assembly,_chromosome:_1	AUGUSTUS	CDS	31832382	31832538	1	-	1	ID=g1749.t1.CDS2;Parent=g1749.t1;
```
