## Supplemental File S2 for "The genome of *Istocheta aldrichi* (Diptera: Tachinidae), a parasitoid of the Japanese beetle, *Popillia japonica* (Coleoptera: Scarabaeidae)": CAKOAZ010000002.1_Epicampocera_succincta.gff3 (part 5 of 41)

```
OW052034.1_Epicampocera_succincta_genome_assembly,_chromosome:_1	AUGUSTUS	exon	31832382	31832538	.	-	.	ID=g1749.t1.exon2;Parent=g1749.t1;
OW052034.1_Epicampocera_succincta_genome_assembly,_chromosome:_1	AUGUSTUS	intron	31832539	31832614	1	-	.	ID=g1749.t1.intron2;Parent=g1749.t1;
OW052034.1_Epicampocera_succincta_genome_assembly,_chromosome:_1	AUGUSTUS	CDS	31832615	31833184	1	-	1	ID=g1749.t1.CDS3;Parent=g1749.t1;
OW052034.1_Epicampocera_succincta_genome_assembly,_chromosome:_1	AUGUSTUS	exon	31832615	31833184	.	-	.	ID=g1749.t1.exon3;Parent=g1749.t1;
OW052034.1_Epicampocera_succincta_genome_assembly,_chromosome:_1	AUGUSTUS	intron	31833185	31840158	1	-	.	ID=g1749.t1.intron3;Parent=g1749.t1;
OW052034.1_Epicampocera_succincta_genome_assembly,_chromosome:_1	AUGUSTUS	CDS	31840159	31840695	1	-	1	ID=g1749.t1.CDS4;Parent=g1749.t1;
OW052034.1_Epicampocera_succincta_genome_assembly,_chromosome:_1	AUGUSTUS	exon	31840159	31840695	.	-	.	ID=g1749.t1.exon4;Parent=g1749.t1;
OW052034.1_Epicampocera_succincta_genome_assembly,_chromosome:_1	AUGUSTUS	intron	31840696	31840763	1	-	.	ID=g1749.t1.intron4;Parent=g1749.t1;
OW052034.1_Epicampocera_succincta_genome_assembly,_chromosome:_1	AUGUSTUS	CDS	31840764	31841103	1	-	2	ID=g1749.t1.CDS5;Parent=g1749.t1;
OW052034.1_Epicampocera_succincta_genome_assembly,_chromosome:_1	AUGUSTUS	exon	31840764	31841103	.	-	.	ID=g1749.t1.exon5;Parent=g1749.t1;
OW052034.1_Epicampocera_succincta_genome_assembly,_chromosome:_1	AUGUSTUS	intron	31841104	31843691	1	-	.	ID=g1749.t1.intron5;Parent=g1749.t1;
OW052034.1_Epicampocera_succincta_genome_assembly,_chromosome:_1	AUGUSTUS	CDS	31843692	31843833	1	-	0	ID=g1749.t1.CDS6;Parent=g1749.t1;
OW052034.1_Epicampocera_succincta_genome_assembly,_chromosome:_1	AUGUSTUS	exon	31843692	31843833	.	-	.	ID=g1749.t1.exon6;Parent=g1749.t1;
OW052034.1_Epicampocera_succincta_genome_assembly,_chromosome:_1	AUGUSTUS	intron	31843834	31854825	1	-	.	ID=g1749.t1.intron6;Parent=g1749.t1;
OW052034.1_Epicampocera_succincta_genome_assembly,_chromosome:_1	AUGUSTUS	CDS	31854826	31854939	1	-	0	ID=g1749.t1.CDS7;Parent=g1749.t1;
OW052034.1_Epicampocera_succincta_genome_assembly,_chromosome:_1	AUGUSTUS	exon	31854826	31854939	.	-	.	ID=g1749.t1.exon7;Parent=g1749.t1;
OW052034.1_Epicampocera_succincta_genome_assembly,_chromosome:_1	AUGUSTUS	start_codon	31854937	31854939	.	-	0	ID=g1749.t1.start1;Parent=g1749.t1;
OW052034.1_Epicampocera_succincta_genome_assembly,_chromosome:_1	AUGUSTUS	gene	31858350	31869627	.	+	.	ID=g1750;
OW052034.1_Epicampocera_succincta_genome_assembly,_chromosome:_1	AUGUSTUS	mRNA	31858350	31869627	1	+	.	ID=g1750.t1;Parent=g1750;
OW052034.1_Epicampocera_succincta_genome_assembly,_chromosome:_1	AUGUSTUS	start_codon	31858350	31858352	.	+	0	ID=g1750.t1.start1;Parent=g1750.t1;
OW052034.1_Epicampocera_succincta_genome_assembly,_chromosome:_1	AUGUSTUS	CDS	31858350	31858386	1	+	0	ID=g1750.t1.CDS1;Parent=g1750.t1;
OW052034.1_Epicampocera_succincta_genome_assembly,_chromosome:_1	AUGUSTUS	exon	31858350	31858386	.	+	.	ID=g1750.t1.exon1;Parent=g1750.t1;
OW052034.1_Epicampocera_succincta_genome_assembly,_chromosome:_1	AUGUSTUS	intron	31858387	31858439	1	+	.	ID=g1750.t1.intron1;Parent=g1750.t1;
OW052034.1_Epicampocera_succincta_genome_assembly,_chromosome:_1	AUGUSTUS	CDS	31858440	31858706	1	+	2	ID=g1750.t1.CDS2;Parent=g1750.t1;
OW052034.1_Epicampocera_succincta_genome_assembly,_chromosome:_1	AUGUSTUS	exon	31858440	31858706	.	+	.	ID=g1750.t1.exon2;Parent=g1750.t1;
OW052034.1_Epicampocera_succincta_genome_assembly,_chromosome:_1	AUGUSTUS	intron	31858707	31858761	1	+	.	ID=g1750.t1.intron2;Parent=g1750.t1;
OW052034.1_Epicampocera_succincta_genome_assembly,_chromosome:_1	AUGUSTUS	CDS	31858762	31858895	1	+	2	ID=g1750.t1.CDS3;Parent=g1750.t1;
OW052034.1_Epicampocera_succincta_genome_assembly,_chromosome:_1	AUGUSTUS	exon	31858762	31858895	.	+	.	ID=g1750.t1.exon3;Parent=g1750.t1;
OW052034.1_Epicampocera_succincta_genome_assembly,_chromosome:_1	AUGUSTUS	intron	31858896	31869477	1	+	.	ID=g1750.t1.intron3;Parent=g1750.t1;
OW052034.1_Epicampocera_succincta_genome_assembly,_chromosome:_1	AUGUSTUS	CDS	31869478	31869627	1	+	0	ID=g1750.t1.CDS4;Parent=g1750.t1;
OW052034.1_Epicampocera_succincta_genome_assembly,_chromosome:_1	AUGUSTUS	exon	31869478	31869627	.	+	.	ID=g1750.t1.exon4;Parent=g1750.t1;
OW052034.1_Epicampocera_succincta_genome_assembly,_chromosome:_1	AUGUSTUS	stop_codon	31869625	31869627	.	+	0	ID=g1750.t1.stop1;Parent=g1750.t1;
OW052034.1_Epicampocera_succincta_genome_assembly,_chromosome:_1	AUGUSTUS	gene	31880691	31881525	.	-	.	ID=g1751;
OW052034.1_Epicampocera_succincta_genome_assembly,_chromosome:_1	AUGUSTUS	mRNA	31880691	31881525	1	-	.	ID=g1751.t1;Parent=g1751;
OW052034.1_Epicampocera_succincta_genome_assembly,_chromosome:_1	AUGUSTUS	stop_codon	31880691	31880693	.	-	0	ID=g1751.t1.stop1;Parent=g1751.t1;
OW052034.1_Epicampocera_succincta_genome_assembly,_chromosome:_1	AUGUSTUS	CDS	31880691	31881116	1	-	0	ID=g1751.t1.CDS1;Parent=g1751.t1;
OW052034.1_Epicampocera_succincta_genome_assembly,_chromosome:_1	AUGUSTUS	exon	31880691	31881116	.	-	.	ID=g1751.t1.exon1;Parent=g1751.t1;
OW052034.1_Epicampocera_succincta_genome_assembly,_chromosome:_1	AUGUSTUS	intron	31881117	31881191	1	-	.	ID=g1751.t1.intron1;Parent=g1751.t1;
OW052034.1_Epicampocera_succincta_genome_assembly,_chromosome:_1	AUGUSTUS	CDS	31881192	31881320	1	-	0	ID=g1751.t1.CDS2;Parent=g1751.t1;
OW052034.1_Epicampocera_succincta_genome_assembly,_chromosome:_1	AUGUSTUS	exon	31881192	31881320	.	-	.	ID=g1751.t1.exon2;Parent=g1751.t1;
OW052034.1_Epicampocera_succincta_genome_assembly,_chromosome:_1	AUGUSTUS	intron	31881321	31881381	1	-	.	ID=g1751.t1.intron2;Parent=g1751.t1;
OW052034.1_Epicampocera_succincta_genome_assembly,_chromosome:_1	AUGUSTUS	CDS	31881382	31881525	1	-	0	ID=g1751.t1.CDS3;Parent=g1751.t1;
OW052034.1_Epicampocera_succincta_genome_assembly,_chromosome:_1	AUGUSTUS	exon	31881382	31881525	.	-	.	ID=g1751.t1.exon3;Parent=g1751.t1;
OW052034.1_Epicampocera_succincta_genome_assembly,_chromosome:_1	AUGUSTUS	start_codon	31881523	31881525	.	-	0	ID=g1751.t1.start1;Parent=g1751.t1;
OW052034.1_Epicampocera_succincta_genome_assembly,_chromosome:_1	AUGUSTUS	gene	31887426	31888688	.	-	.	ID=g1752;
OW052034.1_Epicampocera_succincta_genome_assembly,_chromosome:_1	AUGUSTUS	mRNA	31887426	31888688	1	-	.	ID=g1752.t1;Parent=g1752;
OW052034.1_Epicampocera_succincta_genome_assembly,_chromosome:_1	AUGUSTUS	stop_codon	31887426	31887428	.	-	0	ID=g1752.t1.stop1;Parent=g1752.t1;
OW052034.1_Epicampocera_succincta_genome_assembly,_chromosome:_1	AUGUSTUS	CDS	31887426	31887754	1	-	2	ID=g1752.t1.CDS1;Parent=g1752.t1;
OW052034.1_Epicampocera_succincta_genome_assembly,_chromosome:_1	AUGUSTUS	exon	31887426	31887754	.	-	.	ID=g1752.t1.exon1;Parent=g1752.t1;
OW052034.1_Epicampocera_succincta_genome_assembly,_chromosome:_1	AUGUSTUS	intron	31887755	31887807	1	-	.	ID=g1752.t1.intron1;Parent=g1752.t1;
OW052034.1_Epicampocera_succincta_genome_assembly,_chromosome:_1	AUGUSTUS	CDS	31887808	31888150	1	-	0	ID=g1752.t1.CDS2;Parent=g1752.t1;
OW052034.1_Epicampocera_succincta_genome_assembly,_chromosome:_1	AUGUSTUS	exon	31887808	31888150	.	-	.	ID=g1752.t1.exon2;Parent=g1752.t1;
OW052034.1_Epicampocera_succincta_genome_assembly,_chromosome:_1	AUGUSTUS	intron	31888151	31888212	1	-	.	ID=g1752.t1.intron2;Parent=g1752.t1;
OW052034.1_Epicampocera_succincta_genome_assembly,_chromosome:_1	AUGUSTUS	CDS	31888213	31888498	1	-	1	ID=g1752.t1.CDS3;Parent=g1752.t1;
OW052034.1_Epicampocera_succincta_genome_assembly,_chromosome:_1	AUGUSTUS	exon	31888213	31888498	.	-	.	ID=g1752.t1.exon3;Parent=g1752.t1;
OW052034.1_Epicampocera_succincta_genome_assembly,_chromosome:_1	AUGUSTUS	intron	31888499	31888551	1	-	.	ID=g1752.t1.intron3;Parent=g1752.t1;
OW052034.1_Epicampocera_succincta_genome_assembly,_chromosome:_1	AUGUSTUS	CDS	31888552	31888688	1	-	0	ID=g1752.t1.CDS4;Parent=g1752.t1;
OW052034.1_Epicampocera_succincta_genome_assembly,_chromosome:_1	AUGUSTUS	exon	31888552	31888688	.	-	.	ID=g1752.t1.exon4;Parent=g1752.t1;
OW052034.1_Epicampocera_succincta_genome_assembly,_chromosome:_1	AUGUSTUS	start_codon	31888686	31888688	.	-	0	ID=g1752.t1.start1;Parent=g1752.t1;
OW052034.1_Epicampocera_succincta_genome_assembly,_chromosome:_1	AUGUSTUS	gene	31911429	31919312	.	-	.	ID=g1753;
OW052034.1_Epicampocera_succincta_genome_assembly,_chromosome:_1	AUGUSTUS	mRNA	31911429	31919312	1	-	.	ID=g1753.t1;Parent=g1753;
OW052034.1_Epicampocera_succincta_genome_assembly,_chromosome:_1	AUGUSTUS	stop_codon	31911429	31911431	.	-	0	ID=g1753.t1.stop1;Parent=g1753.t1;
OW052034.1_Epicampocera_succincta_genome_assembly,_chromosome:_1	AUGUSTUS	CDS	31911429	31911496	1	-	2	ID=g1753.t1.CDS1;Parent=g1753.t1;
OW052034.1_Epicampocera_succincta_genome_assembly,_chromosome:_1	AUGUSTUS	exon	31911429	31911496	.	-	.	ID=g1753.t1.exon1;Parent=g1753.t1;
OW052034.1_Epicampocera_succincta_genome_assembly,_chromosome:_1	AUGUSTUS	intron	31911497	31914953	1	-	.	ID=g1753.t1.intron1;Parent=g1753.t1;
OW052034.1_Epicampocera_succincta_genome_assembly,_chromosome:_1	AUGUSTUS	CDS	31914954	31915385	1	-	2	ID=g1753.t1.CDS2;Parent=g1753.t1;
OW052034.1_Epicampocera_succincta_genome_assembly,_chromosome:_1	AUGUSTUS	exon	31914954	31915385	.	-	.	ID=g1753.t1.exon2;Parent=g1753.t1;
OW052034.1_Epicampocera_succincta_genome_assembly,_chromosome:_1	AUGUSTUS	intron	31915386	31919179	1	-	.	ID=g1753.t1.intron2;Parent=g1753.t1;
OW052034.1_Epicampocera_succincta_genome_assembly,_chromosome:_1	AUGUSTUS	CDS	31919180	31919312	1	-	0	ID=g1753.t1.CDS3;Parent=g1753.t1;
OW052034.1_Epicampocera_succincta_genome_assembly,_chromosome:_1	AUGUSTUS	exon	31919180	31919312	.	-	.	ID=g1753.t1.exon3;Parent=g1753.t1;
OW052034.1_Epicampocera_succincta_genome_assembly,_chromosome:_1	AUGUSTUS	start_codon	31919310	31919312	.	-	0	ID=g1753.t1.start1;Parent=g1753.t1;
OW052034.1_Epicampocera_succincta_genome_assembly,_chromosome:_1	AUGUSTUS	gene	31926392	31952687	.	-	.	ID=g1754;
OW052034.1_Epicampocera_succincta_genome_assembly,_chromosome:_1	AUGUSTUS	mRNA	31926392	31952687	1	-	.	ID=g1754.t1;Parent=g1754;
OW052034.1_Epicampocera_succincta_genome_assembly,_chromosome:_1	AUGUSTUS	stop_codon	31926392	31926394	.	-	0	ID=g1754.t1.stop1;Parent=g1754.t1;
OW052034.1_Epicampocera_succincta_genome_assembly,_chromosome:_1	AUGUSTUS	CDS	31926392	31926483	1	-	2	ID=g1754.t1.CDS1;Parent=g1754.t1;
OW052034.1_Epicampocera_succincta_genome_assembly,_chromosome:_1	AUGUSTUS	exon	31926392	31926483	.	-	.	ID=g1754.t1.exon1;Parent=g1754.t1;
OW052034.1_Epicampocera_succincta_genome_assembly,_chromosome:_1	AUGUSTUS	intron	31926484	31928656	1	-	.	ID=g1754.t1.intron1;Parent=g1754.t1;
OW052034.1_Epicampocera_succincta_genome_assembly,_chromosome:_1	AUGUSTUS	CDS	31928657	31928835	1	-	1	ID=g1754.t1.CDS2;Parent=g1754.t1;
OW052034.1_Epicampocera_succincta_genome_assembly,_chromosome:_1	AUGUSTUS	exon	31928657	31928835	.	-	.	ID=g1754.t1.exon2;Parent=g1754.t1;
OW052034.1_Epicampocera_succincta_genome_assembly,_chromosome:_1	AUGUSTUS	intron	31928836	31931065	1	-	.	ID=g1754.t1.intron2;Parent=g1754.t1;
OW052034.1_Epicampocera_succincta_genome_assembly,_chromosome:_1	AUGUSTUS	CDS	31931066	31931235	1	-	0	ID=g1754.t1.CDS3;Parent=g1754.t1;
OW052034.1_Epicampocera_succincta_genome_assembly,_chromosome:_1	AUGUSTUS	exon	31931066	31931235	.	-	.	ID=g1754.t1.exon3;Parent=g1754.t1;
OW052034.1_Epicampocera_succincta_genome_assembly,_chromosome:_1	AUGUSTUS	intron	31931236	31931530	1	-	.	ID=g1754.t1.intron3;Parent=g1754.t1;
OW052034.1_Epicampocera_succincta_genome_assembly,_chromosome:_1	AUGUSTUS	CDS	31931531	31931791	1	-	0	ID=g1754.t1.CDS4;Parent=g1754.t1;
OW052034.1_Epicampocera_succincta_genome_assembly,_chromosome:_1	AUGUSTUS	exon	31931531	31931791	.	-	.	ID=g1754.t1.exon4;Parent=g1754.t1;
OW052034.1_Epicampocera_succincta_genome_assembly,_chromosome:_1	AUGUSTUS	intron	31931792	31931866	1	-	.	ID=g1754.t1.intron4;Parent=g1754.t1;
OW052034.1_Epicampocera_succincta_genome_assembly,_chromosome:_1	AUGUSTUS	CDS	31931867	31932232	1	-	0	ID=g1754.t1.CDS5;Parent=g1754.t1;
OW052034.1_Epicampocera_succincta_genome_assembly,_chromosome:_1	AUGUSTUS	exon	31931867	31932232	.	-	.	ID=g1754.t1.exon5;Parent=g1754.t1;
OW052034.1_Epicampocera_succincta_genome_assembly,_chromosome:_1	AUGUSTUS	intron	31932233	31933405	1	-	.	ID=g1754.t1.intron5;Parent=g1754.t1;
OW052034.1_Epicampocera_succincta_genome_assembly,_chromosome:_1	AUGUSTUS	CDS	31933406	31933564	1	-	0	ID=g1754.t1.CDS6;Parent=g1754.t1;
OW052034.1_Epicampocera_succincta_genome_assembly,_chromosome:_1	AUGUSTUS	exon	31933406	31933564	.	-	.	ID=g1754.t1.exon6;Parent=g1754.t1;
OW052034.1_Epicampocera_succincta_genome_assembly,_chromosome:_1	AUGUSTUS	intron	31933565	31933631	1	-	.	ID=g1754.t1.intron6;Parent=g1754.t1;
OW052034.1_Epicampocera_succincta_genome_assembly,_chromosome:_1	AUGUSTUS	CDS	31933632	31933912	1	-	2	ID=g1754.t1.CDS7;Parent=g1754.t1;
OW052034.1_Epicampocera_succincta_genome_assembly,_chromosome:_1	AUGUSTUS	exon	31933632	31933912	.	-	.	ID=g1754.t1.exon7;Parent=g1754.t1;
OW052034.1_Epicampocera_succincta_genome_assembly,_chromosome:_1	AUGUSTUS	intron	31933913	31936051	1	-	.	ID=g1754.t1.intron7;Parent=g1754.t1;
OW052034.1_Epicampocera_succincta_genome_assembly,_chromosome:_1	AUGUSTUS	CDS	31936052	31936266	1	-	1	ID=g1754.t1.CDS8;Parent=g1754.t1;
OW052034.1_Epicampocera_succincta_genome_assembly,_chromosome:_1	AUGUSTUS	exon	31936052	31936266	.	-	.	ID=g1754.t1.exon8;Parent=g1754.t1;
OW052034.1_Epicampocera_succincta_genome_assembly,_chromosome:_1	AUGUSTUS	intron	31936267	31936970	1	-	.	ID=g1754.t1.intron8;Parent=g1754.t1;
OW052034.1_Epicampocera_succincta_genome_assembly,_chromosome:_1	AUGUSTUS	CDS	31936971	31937791	1	-	0	ID=g1754.t1.CDS9;Parent=g1754.t1;
OW052034.1_Epicampocera_succincta_genome_assembly,_chromosome:_1	AUGUSTUS	exon	31936971	31937791	.	-	.	ID=g1754.t1.exon9;Parent=g1754.t1;
OW052034.1_Epicampocera_succincta_genome_assembly,_chromosome:_1	AUGUSTUS	intron	31937792	31937866	1	-	.	ID=g1754.t1.intron9;Parent=g1754.t1;
OW052034.1_Epicampocera_succincta_genome_assembly,_chromosome:_1	AUGUSTUS	CDS	31937867	31938074	1	-	1	ID=g1754.t1.CDS10;Parent=g1754.t1;
OW052034.1_Epicampocera_succincta_genome_assembly,_chromosome:_1	AUGUSTUS	exon	31937867	31938074	.	-	.	ID=g1754.t1.exon10;Parent=g1754.t1;
OW052034.1_Epicampocera_succincta_genome_assembly,_chromosome:_1	AUGUSTUS	intron	31938075	31941868	1	-	.	ID=g1754.t1.intron10;Parent=g1754.t1;
OW052034.1_Epicampocera_succincta_genome_assembly,_chromosome:_1	AUGUSTUS	CDS	31941869	31942209	1	-	0	ID=g1754.t1.CDS11;Parent=g1754.t1;
OW052034.1_Epicampocera_succincta_genome_assembly,_chromosome:_1	AUGUSTUS	exon	31941869	31942209	.	-	.	ID=g1754.t1.exon11;Parent=g1754.t1;
OW052034.1_Epicampocera_succincta_genome_assembly,_chromosome:_1	AUGUSTUS	intron	31942210	31952414	1	-	.	ID=g1754.t1.intron11;Parent=g1754.t1;
OW052034.1_Epicampocera_succincta_genome_assembly,_chromosome:_1	AUGUSTUS	CDS	31952415	31952687	1	-	0	ID=g1754.t1.CDS12;Parent=g1754.t1;
OW052034.1_Epicampocera_succincta_genome_assembly,_chromosome:_1	AUGUSTUS	exon	31952415	31952687	.	-	.	ID=g1754.t1.exon12;Parent=g1754.t1;
OW052034.1_Epicampocera_succincta_genome_assembly,_chromosome:_1	AUGUSTUS	start_codon	31952685	31952687	.	-	0	ID=g1754.t1.start1;Parent=g1754.t1;
OW052034.1_Epicampocera_succincta_genome_assembly,_chromosome:_1	AUGUSTUS	gene	31957844	31966276	.	-	.	ID=g1755;
OW052034.1_Epicampocera_succincta_genome_assembly,_chromosome:_1	AUGUSTUS	mRNA	31957844	31966276	1	-	.	ID=g1755.t1;Parent=g1755;
OW052034.1_Epicampocera_succincta_genome_assembly,_chromosome:_1	AUGUSTUS	stop_codon	31957844	31957846	.	-	0	ID=g1755.t1.stop1;Parent=g1755.t1;
OW052034.1_Epicampocera_succincta_genome_assembly,_chromosome:_1	AUGUSTUS	CDS	31957844	31957981	1	-	0	ID=g1755.t1.CDS1;Parent=g1755.t1;
OW052034.1_Epicampocera_succincta_genome_assembly,_chromosome:_1	AUGUSTUS	exon	31957844	31957981	.	-	.	ID=g1755.t1.exon1;Parent=g1755.t1;
OW052034.1_Epicampocera_succincta_genome_assembly,_chromosome:_1	AUGUSTUS	intron	31957982	31963444	1	-	.	ID=g1755.t1.intron1;Parent=g1755.t1;
OW052034.1_Epicampocera_succincta_genome_assembly,_chromosome:_1	AUGUSTUS	CDS	31963445	31963730	1	-	1	ID=g1755.t1.CDS2;Parent=g1755.t1;
OW052034.1_Epicampocera_succincta_genome_assembly,_chromosome:_1	AUGUSTUS	exon	31963445	31963730	.	-	.	ID=g1755.t1.exon2;Parent=g1755.t1;
OW052034.1_Epicampocera_succincta_genome_assembly,_chromosome:_1	AUGUSTUS	intron	31963731	31966202	1	-	.	ID=g1755.t1.intron2;Parent=g1755.t1;
OW052034.1_Epicampocera_succincta_genome_assembly,_chromosome:_1	AUGUSTUS	CDS	31966203	31966276	1	-	0	ID=g1755.t1.CDS3;Parent=g1755.t1;
OW052034.1_Epicampocera_succincta_genome_assembly,_chromosome:_1	AUGUSTUS	exon	31966203	31966276	.	-	.	ID=g1755.t1.exon3;Parent=g1755.t1;
OW052034.1_Epicampocera_succincta_genome_assembly,_chromosome:_1	AUGUSTUS	start_codon	31966274	31966276	.	-	0	ID=g1755.t1.start1;Parent=g1755.t1;
OW052034.1_Epicampocera_succincta_genome_assembly,_chromosome:_1	AUGUSTUS	gene	32015889	32031924	.	-	.	ID=g1756;
OW052034.1_Epicampocera_succincta_genome_assembly,_chromosome:_1	AUGUSTUS	mRNA	32015889	32031924	1	-	.	ID=g1756.t1;Parent=g1756;
OW052034.1_Epicampocera_succincta_genome_assembly,_chromosome:_1	AUGUSTUS	stop_codon	32015889	32015891	.	-	0	ID=g1756.t1.stop1;Parent=g1756.t1;
OW052034.1_Epicampocera_succincta_genome_assembly,_chromosome:_1	AUGUSTUS	CDS	32015889	32015936	1	-	0	ID=g1756.t1.CDS1;Parent=g1756.t1;
OW052034.1_Epicampocera_succincta_genome_assembly,_chromosome:_1	AUGUSTUS	exon	32015889	32015936	.	-	.	ID=g1756.t1.exon1;Parent=g1756.t1;
OW052034.1_Epicampocera_succincta_genome_assembly,_chromosome:_1	AUGUSTUS	intron	32015937	32024639	1	-	.	ID=g1756.t1.intron1;Parent=g1756.t1;
OW052034.1_Epicampocera_succincta_genome_assembly,_chromosome:_1	AUGUSTUS	CDS	32024640	32025597	1	-	1	ID=g1756.t1.CDS2;Parent=g1756.t1;
OW052034.1_Epicampocera_succincta_genome_assembly,_chromosome:_1	AUGUSTUS	exon	32024640	32025597	.	-	.	ID=g1756.t1.exon2;Parent=g1756.t1;
OW052034.1_Epicampocera_succincta_genome_assembly,_chromosome:_1	AUGUSTUS	intron	32025598	32025657	1	-	.	ID=g1756.t1.intron2;Parent=g1756.t1;
OW052034.1_Epicampocera_succincta_genome_assembly,_chromosome:_1	AUGUSTUS	CDS	32025658	32026358	1	-	0	ID=g1756.t1.CDS3;Parent=g1756.t1;
OW052034.1_Epicampocera_succincta_genome_assembly,_chromosome:_1	AUGUSTUS	exon	32025658	32026358	.	-	.	ID=g1756.t1.exon3;Parent=g1756.t1;
OW052034.1_Epicampocera_succincta_genome_assembly,_chromosome:_1	AUGUSTUS	intron	32026359	32026423	1	-	.	ID=g1756.t1.intron3;Parent=g1756.t1;
OW052034.1_Epicampocera_succincta_genome_assembly,_chromosome:_1	AUGUSTUS	CDS	32026424	32026600	1	-	0	ID=g1756.t1.CDS4;Parent=g1756.t1;
OW052034.1_Epicampocera_succincta_genome_assembly,_chromosome:_1	AUGUSTUS	exon	32026424	32026600	.	-	.	ID=g1756.t1.exon4;Parent=g1756.t1;
OW052034.1_Epicampocera_succincta_genome_assembly,_chromosome:_1	AUGUSTUS	intron	32026601	32026660	1	-	.	ID=g1756.t1.intron4;Parent=g1756.t1;
OW052034.1_Epicampocera_succincta_genome_assembly,_chromosome:_1	AUGUSTUS	CDS	32026661	32026782	1	-	2	ID=g1756.t1.CDS5;Parent=g1756.t1;
OW052034.1_Epicampocera_succincta_genome_assembly,_chromosome:_1	AUGUSTUS	exon	32026661	32026782	.	-	.	ID=g1756.t1.exon5;Parent=g1756.t1;
OW052034.1_Epicampocera_succincta_genome_assembly,_chromosome:_1	AUGUSTUS	intron	32026783	32031779	1	-	.	ID=g1756.t1.intron5;Parent=g1756.t1;
OW052034.1_Epicampocera_succincta_genome_assembly,_chromosome:_1	AUGUSTUS	CDS	32031780	32031924	1	-	0	ID=g1756.t1.CDS6;Parent=g1756.t1;
OW052034.1_Epicampocera_succincta_genome_assembly,_chromosome:_1	AUGUSTUS	exon	32031780	32031924	.	-	.	ID=g1756.t1.exon6;Parent=g1756.t1;
OW052034.1_Epicampocera_succincta_genome_assembly,_chromosome:_1	AUGUSTUS	start_codon	32031922	32031924	.	-	0	ID=g1756.t1.start1;Parent=g1756.t1;
OW052034.1_Epicampocera_succincta_genome_assembly,_chromosome:_1	AUGUSTUS	gene	32035438	32035854	.	+	.	ID=g1757;
OW052034.1_Epicampocera_succincta_genome_assembly,_chromosome:_1	AUGUSTUS	mRNA	32035438	32035854	1	+	.	ID=g1757.t1;Parent=g1757;
OW052034.1_Epicampocera_succincta_genome_assembly,_chromosome:_1	AUGUSTUS	start_codon	32035438	32035440	.	+	0	ID=g1757.t1.start1;Parent=g1757.t1;
OW052034.1_Epicampocera_succincta_genome_assembly,_chromosome:_1	AUGUSTUS	CDS	32035438	32035854	1	+	0	ID=g1757.t1.CDS1;Parent=g1757.t1;
OW052034.1_Epicampocera_succincta_genome_assembly,_chromosome:_1	AUGUSTUS	exon	32035438	32035854	.	+	.	ID=g1757.t1.exon1;Parent=g1757.t1;
OW052034.1_Epicampocera_succincta_genome_assembly,_chromosome:_1	AUGUSTUS	stop_codon	32035852	32035854	.	+	0	ID=g1757.t1.stop1;Parent=g1757.t1;
OW052034.1_Epicampocera_succincta_genome_assembly,_chromosome:_1	AUGUSTUS	gene	32037426	32039960	.	-	.	ID=g1758;
OW052034.1_Epicampocera_succincta_genome_assembly,_chromosome:_1	AUGUSTUS	mRNA	32037426	32039960	1	-	.	ID=g1758.t1;Parent=g1758;
OW052034.1_Epicampocera_succincta_genome_assembly,_chromosome:_1	AUGUSTUS	stop_codon	32037426	32037428	.	-	0	ID=g1758.t1.stop1;Parent=g1758.t1;
OW052034.1_Epicampocera_succincta_genome_assembly,_chromosome:_1	AUGUSTUS	CDS	32037426	32037520	1	-	2	ID=g1758.t1.CDS1;Parent=g1758.t1;
OW052034.1_Epicampocera_succincta_genome_assembly,_chromosome:_1	AUGUSTUS	exon	32037426	32037520	.	-	.	ID=g1758.t1.exon1;Parent=g1758.t1;
OW052034.1_Epicampocera_succincta_genome_assembly,_chromosome:_1	AUGUSTUS	intron	32037521	32039131	1	-	.	ID=g1758.t1.intron1;Parent=g1758.t1;
OW052034.1_Epicampocera_succincta_genome_assembly,_chromosome:_1	AUGUSTUS	CDS	32039132	32039266	1	-	2	ID=g1758.t1.CDS2;Parent=g1758.t1;
OW052034.1_Epicampocera_succincta_genome_assembly,_chromosome:_1	AUGUSTUS	exon	32039132	32039266	.	-	.	ID=g1758.t1.exon2;Parent=g1758.t1;
OW052034.1_Epicampocera_succincta_genome_assembly,_chromosome:_1	AUGUSTUS	intron	32039267	32039351	1	-	.	ID=g1758.t1.intron2;Parent=g1758.t1;
OW052034.1_Epicampocera_succincta_genome_assembly,_chromosome:_1	AUGUSTUS	CDS	32039352	32039453	1	-	2	ID=g1758.t1.CDS3;Parent=g1758.t1;
OW052034.1_Epicampocera_succincta_genome_assembly,_chromosome:_1	AUGUSTUS	exon	32039352	32039453	.	-	.	ID=g1758.t1.exon3;Parent=g1758.t1;
OW052034.1_Epicampocera_succincta_genome_assembly,_chromosome:_1	AUGUSTUS	intron	32039454	32039774	1	-	.	ID=g1758.t1.intron3;Parent=g1758.t1;
OW052034.1_Epicampocera_succincta_genome_assembly,_chromosome:_1	AUGUSTUS	CDS	32039775	32039796	1	-	0	ID=g1758.t1.CDS4;Parent=g1758.t1;
OW052034.1_Epicampocera_succincta_genome_assembly,_chromosome:_1	AUGUSTUS	exon	32039775	32039796	.	-	.	ID=g1758.t1.exon4;Parent=g1758.t1;
OW052034.1_Epicampocera_succincta_genome_assembly,_chromosome:_1	AUGUSTUS	intron	32039797	32039936	1	-	.	ID=g1758.t1.intron4;Parent=g1758.t1;
OW052034.1_Epicampocera_succincta_genome_assembly,_chromosome:_1	AUGUSTUS	CDS	32039937	32039960	1	-	0	ID=g1758.t1.CDS5;Parent=g1758.t1;
OW052034.1_Epicampocera_succincta_genome_assembly,_chromosome:_1	AUGUSTUS	exon	32039937	32039960	.	-	.	ID=g1758.t1.exon5;Parent=g1758.t1;
OW052034.1_Epicampocera_succincta_genome_assembly,_chromosome:_1	AUGUSTUS	start_codon	32039958	32039960	.	-	0	ID=g1758.t1.start1;Parent=g1758.t1;
OW052034.1_Epicampocera_succincta_genome_assembly,_chromosome:_1	AUGUSTUS	gene	32047657	32074315	.	+	.	ID=g1759;
OW052034.1_Epicampocera_succincta_genome_assembly,_chromosome:_1	AUGUSTUS	mRNA	32047657	32074315	1	+	.	ID=g1759.t1;Parent=g1759;
OW052034.1_Epicampocera_succincta_genome_assembly,_chromosome:_1	AUGUSTUS	start_codon	32047657	32047659	.	+	0	ID=g1759.t1.start1;Parent=g1759.t1;
OW052034.1_Epicampocera_succincta_genome_assembly,_chromosome:_1	AUGUSTUS	CDS	32047657	32047718	1	+	0	ID=g1759.t1.CDS1;Parent=g1759.t1;
OW052034.1_Epicampocera_succincta_genome_assembly,_chromosome:_1	AUGUSTUS	exon	32047657	32047718	.	+	.	ID=g1759.t1.exon1;Parent=g1759.t1;
OW052034.1_Epicampocera_succincta_genome_assembly,_chromosome:_1	AUGUSTUS	intron	32047719	32054616	1	+	.	ID=g1759.t1.intron1;Parent=g1759.t1;
OW052034.1_Epicampocera_succincta_genome_assembly,_chromosome:_1	AUGUSTUS	CDS	32054617	32054817	1	+	1	ID=g1759.t1.CDS2;Parent=g1759.t1;
OW052034.1_Epicampocera_succincta_genome_assembly,_chromosome:_1	AUGUSTUS	exon	32054617	32054817	.	+	.	ID=g1759.t1.exon2;Parent=g1759.t1;
OW052034.1_Epicampocera_succincta_genome_assembly,_chromosome:_1	AUGUSTUS	intron	32054818	32057940	1	+	.	ID=g1759.t1.intron2;Parent=g1759.t1;
OW052034.1_Epicampocera_succincta_genome_assembly,_chromosome:_1	AUGUSTUS	CDS	32057941	32058223	1	+	1	ID=g1759.t1.CDS3;Parent=g1759.t1;
OW052034.1_Epicampocera_succincta_genome_assembly,_chromosome:_1	AUGUSTUS	exon	32057941	32058223	.	+	.	ID=g1759.t1.exon3;Parent=g1759.t1;
OW052034.1_Epicampocera_succincta_genome_assembly,_chromosome:_1	AUGUSTUS	intron	32058224	32058281	1	+	.	ID=g1759.t1.intron3;Parent=g1759.t1;
OW052034.1_Epicampocera_succincta_genome_assembly,_chromosome:_1	AUGUSTUS	CDS	32058282	32058499	1	+	0	ID=g1759.t1.CDS4;Parent=g1759.t1;
OW052034.1_Epicampocera_succincta_genome_assembly,_chromosome:_1	AUGUSTUS	exon	32058282	32058499	.	+	.	ID=g1759.t1.exon4;Parent=g1759.t1;
OW052034.1_Epicampocera_succincta_genome_assembly,_chromosome:_1	AUGUSTUS	intron	32058500	32059547	1	+	.	ID=g1759.t1.intron4;Parent=g1759.t1;
OW052034.1_Epicampocera_succincta_genome_assembly,_chromosome:_1	AUGUSTUS	CDS	32059548	32059783	1	+	1	ID=g1759.t1.CDS5;Parent=g1759.t1;
OW052034.1_Epicampocera_succincta_genome_assembly,_chromosome:_1	AUGUSTUS	exon	32059548	32059783	.	+	.	ID=g1759.t1.exon5;Parent=g1759.t1;
OW052034.1_Epicampocera_succincta_genome_assembly,_chromosome:_1	AUGUSTUS	intron	32059784	32060052	1	+	.	ID=g1759.t1.intron5;Parent=g1759.t1;
OW052034.1_Epicampocera_succincta_genome_assembly,_chromosome:_1	AUGUSTUS	CDS	32060053	32060246	1	+	2	ID=g1759.t1.CDS6;Parent=g1759.t1;
OW052034.1_Epicampocera_succincta_genome_assembly,_chromosome:_1	AUGUSTUS	exon	32060053	32060246	.	+	.	ID=g1759.t1.exon6;Parent=g1759.t1;
OW052034.1_Epicampocera_succincta_genome_assembly,_chromosome:_1	AUGUSTUS	intron	32060247	32060331	1	+	.	ID=g1759.t1.intron6;Parent=g1759.t1;
OW052034.1_Epicampocera_succincta_genome_assembly,_chromosome:_1	AUGUSTUS	CDS	32060332	32063829	1	+	0	ID=g1759.t1.CDS7;Parent=g1759.t1;
OW052034.1_Epicampocera_succincta_genome_assembly,_chromosome:_1	AUGUSTUS	exon	32060332	32063829	.	+	.	ID=g1759.t1.exon7;Parent=g1759.t1;
OW052034.1_Epicampocera_succincta_genome_assembly,_chromosome:_1	AUGUSTUS	intron	32063830	32063888	1	+	.	ID=g1759.t1.intron7;Parent=g1759.t1;
OW052034.1_Epicampocera_succincta_genome_assembly,_chromosome:_1	AUGUSTUS	CDS	32063889	32064033	1	+	0	ID=g1759.t1.CDS8;Parent=g1759.t1;
OW052034.1_Epicampocera_succincta_genome_assembly,_chromosome:_1	AUGUSTUS	exon	32063889	32064033	.	+	.	ID=g1759.t1.exon8;Parent=g1759.t1;
OW052034.1_Epicampocera_succincta_genome_assembly,_chromosome:_1	AUGUSTUS	intron	32064034	32064107	1	+	.	ID=g1759.t1.intron8;Parent=g1759.t1;
OW052034.1_Epicampocera_succincta_genome_assembly,_chromosome:_1	AUGUSTUS	CDS	32064108	32064341	1	+	2	ID=g1759.t1.CDS9;Parent=g1759.t1;
OW052034.1_Epicampocera_succincta_genome_assembly,_chromosome:_1	AUGUSTUS	exon	32064108	32064341	.	+	.	ID=g1759.t1.exon9;Parent=g1759.t1;
OW052034.1_Epicampocera_succincta_genome_assembly,_chromosome:_1	AUGUSTUS	intron	32064342	32065746	1	+	.	ID=g1759.t1.intron9;Parent=g1759.t1;
OW052034.1_Epicampocera_succincta_genome_assembly,_chromosome:_1	AUGUSTUS	CDS	32065747	32066222	1	+	2	ID=g1759.t1.CDS10;Parent=g1759.t1;
OW052034.1_Epicampocera_succincta_genome_assembly,_chromosome:_1	AUGUSTUS	exon	32065747	32066222	.	+	.	ID=g1759.t1.exon10;Parent=g1759.t1;
OW052034.1_Epicampocera_succincta_genome_assembly,_chromosome:_1	AUGUSTUS	intron	32066223	32066866	1	+	.	ID=g1759.t1.intron10;Parent=g1759.t1;
OW052034.1_Epicampocera_succincta_genome_assembly,_chromosome:_1	AUGUSTUS	CDS	32066867	32067080	1	+	0	ID=g1759.t1.CDS11;Parent=g1759.t1;
OW052034.1_Epicampocera_succincta_genome_assembly,_chromosome:_1	AUGUSTUS	exon	32066867	32067080	.	+	.	ID=g1759.t1.exon11;Parent=g1759.t1;
OW052034.1_Epicampocera_succincta_genome_assembly,_chromosome:_1	AUGUSTUS	intron	32067081	32068315	1	+	.	ID=g1759.t1.intron11;Parent=g1759.t1;
OW052034.1_Epicampocera_succincta_genome_assembly,_chromosome:_1	AUGUSTUS	CDS	32068316	32070178	1	+	2	ID=g1759.t1.CDS12;Parent=g1759.t1;
OW052034.1_Epicampocera_succincta_genome_assembly,_chromosome:_1	AUGUSTUS	exon	32068316	32070178	.	+	.	ID=g1759.t1.exon12;Parent=g1759.t1;
OW052034.1_Epicampocera_succincta_genome_assembly,_chromosome:_1	AUGUSTUS	intron	32070179	32070236	1	+	.	ID=g1759.t1.intron12;Parent=g1759.t1;
OW052034.1_Epicampocera_succincta_genome_assembly,_chromosome:_1	AUGUSTUS	CDS	32070237	32070310	1	+	2	ID=g1759.t1.CDS13;Parent=g1759.t1;
OW052034.1_Epicampocera_succincta_genome_assembly,_chromosome:_1	AUGUSTUS	exon	32070237	32070310	.	+	.	ID=g1759.t1.exon13;Parent=g1759.t1;
OW052034.1_Epicampocera_succincta_genome_assembly,_chromosome:_1	AUGUSTUS	intron	32070311	32070365	1	+	.	ID=g1759.t1.intron13;Parent=g1759.t1;
OW052034.1_Epicampocera_succincta_genome_assembly,_chromosome:_1	AUGUSTUS	CDS	32070366	32070703	1	+	0	ID=g1759.t1.CDS14;Parent=g1759.t1;
OW052034.1_Epicampocera_succincta_genome_assembly,_chromosome:_1	AUGUSTUS	exon	32070366	32070703	.	+	.	ID=g1759.t1.exon14;Parent=g1759.t1;
OW052034.1_Epicampocera_succincta_genome_assembly,_chromosome:_1	AUGUSTUS	intron	32070704	32070758	1	+	.	ID=g1759.t1.intron14;Parent=g1759.t1;
OW052034.1_Epicampocera_succincta_genome_assembly,_chromosome:_1	AUGUSTUS	CDS	32070759	32070965	1	+	1	ID=g1759.t1.CDS15;Parent=g1759.t1;
OW052034.1_Epicampocera_succincta_genome_assembly,_chromosome:_1	AUGUSTUS	exon	32070759	32070965	.	+	.	ID=g1759.t1.exon15;Parent=g1759.t1;
OW052034.1_Epicampocera_succincta_genome_assembly,_chromosome:_1	AUGUSTUS	intron	32070966	32071032	1	+	.	ID=g1759.t1.intron15;Parent=g1759.t1;
OW052034.1_Epicampocera_succincta_genome_assembly,_chromosome:_1	AUGUSTUS	CDS	32071033	32071180	1	+	1	ID=g1759.t1.CDS16;Parent=g1759.t1;
OW052034.1_Epicampocera_succincta_genome_assembly,_chromosome:_1	AUGUSTUS	exon	32071033	32071180	.	+	.	ID=g1759.t1.exon16;Parent=g1759.t1;
OW052034.1_Epicampocera_succincta_genome_assembly,_chromosome:_1	AUGUSTUS	intron	32071181	32073808	1	+	.	ID=g1759.t1.intron16;Parent=g1759.t1;
OW052034.1_Epicampocera_succincta_genome_assembly,_chromosome:_1	AUGUSTUS	CDS	32073809	32074039	1	+	0	ID=g1759.t1.CDS17;Parent=g1759.t1;
OW052034.1_Epicampocera_succincta_genome_assembly,_chromosome:_1	AUGUSTUS	exon	32073809	32074039	.	+	.	ID=g1759.t1.exon17;Parent=g1759.t1;
OW052034.1_Epicampocera_succincta_genome_assembly,_chromosome:_1	AUGUSTUS	intron	32074040	32074102	1	+	.	ID=g1759.t1.intron17;Parent=g1759.t1;
OW052034.1_Epicampocera_succincta_genome_assembly,_chromosome:_1	AUGUSTUS	CDS	32074103	32074315	1	+	0	ID=g1759.t1.CDS18;Parent=g1759.t1;
OW052034.1_Epicampocera_succincta_genome_assembly,_chromosome:_1	AUGUSTUS	exon	32074103	32074315	.	+	.	ID=g1759.t1.exon18;Parent=g1759.t1;
OW052034.1_Epicampocera_succincta_genome_assembly,_chromosome:_1	AUGUSTUS	stop_codon	32074313	32074315	.	+	0	ID=g1759.t1.stop1;Parent=g1759.t1;
OW052034.1_Epicampocera_succincta_genome_assembly,_chromosome:_1	AUGUSTUS	mRNA	32047657	32074315	0.99	+	.	ID=g1759.t2;Parent=g1759;
OW052034.1_Epicampocera_succincta_genome_assembly,_chromosome:_1	AUGUSTUS	start_codon	32047657	32047659	.	+	0	ID=g1759.t2.start1;Parent=g1759.t2;
OW052034.1_Epicampocera_succincta_genome_assembly,_chromosome:_1	AUGUSTUS	CDS	32047657	32047718	1	+	0	ID=g1759.t2.CDS1;Parent=g1759.t2;
OW052034.1_Epicampocera_succincta_genome_assembly,_chromosome:_1	AUGUSTUS	exon	32047657	32047718	.	+	.	ID=g1759.t2.exon1;Parent=g1759.t2;
OW052034.1_Epicampocera_succincta_genome_assembly,_chromosome:_1	AUGUSTUS	intron	32047719	32054616	1	+	.	ID=g1759.t2.intron1;Parent=g1759.t2;
OW052034.1_Epicampocera_succincta_genome_assembly,_chromosome:_1	AUGUSTUS	CDS	32054617	32054817	1	+	1	ID=g1759.t2.CDS2;Parent=g1759.t2;
OW052034.1_Epicampocera_succincta_genome_assembly,_chromosome:_1	AUGUSTUS	exon	32054617	32054817	.	+	.	ID=g1759.t2.exon2;Parent=g1759.t2;
OW052034.1_Epicampocera_succincta_genome_assembly,_chromosome:_1	AUGUSTUS	intron	32054818	32057940	1	+	.	ID=g1759.t2.intron2;Parent=g1759.t2;
OW052034.1_Epicampocera_succincta_genome_assembly,_chromosome:_1	AUGUSTUS	CDS	32057941	32058223	1	+	1	ID=g1759.t2.CDS3;Parent=g1759.t2;
OW052034.1_Epicampocera_succincta_genome_assembly,_chromosome:_1	AUGUSTUS	exon	32057941	32058223	.	+	.	ID=g1759.t2.exon3;Parent=g1759.t2;
OW052034.1_Epicampocera_succincta_genome_assembly,_chromosome:_1	AUGUSTUS	intron	32058224	32058281	1	+	.	ID=g1759.t2.intron3;Parent=g1759.t2;
OW052034.1_Epicampocera_succincta_genome_assembly,_chromosome:_1	AUGUSTUS	CDS	32058282	32058499	1	+	0	ID=g1759.t2.CDS4;Parent=g1759.t2;
OW052034.1_Epicampocera_succincta_genome_assembly,_chromosome:_1	AUGUSTUS	exon	32058282	32058499	.	+	.	ID=g1759.t2.exon4;Parent=g1759.t2;
OW052034.1_Epicampocera_succincta_genome_assembly,_chromosome:_1	AUGUSTUS	intron	32058500	32059547	1	+	.	ID=g1759.t2.intron4;Parent=g1759.t2;
OW052034.1_Epicampocera_succincta_genome_assembly,_chromosome:_1	AUGUSTUS	CDS	32059548	32059783	1	+	1	ID=g1759.t2.CDS5;Parent=g1759.t2;
OW052034.1_Epicampocera_succincta_genome_assembly,_chromosome:_1	AUGUSTUS	exon	32059548	32059783	.	+	.	ID=g1759.t2.exon5;Parent=g1759.t2;
OW052034.1_Epicampocera_succincta_genome_assembly,_chromosome:_1	AUGUSTUS	intron	32059784	32060052	1	+	.	ID=g1759.t2.intron5;Parent=g1759.t2;
OW052034.1_Epicampocera_succincta_genome_assembly,_chromosome:_1	AUGUSTUS	CDS	32060053	32060246	1	+	2	ID=g1759.t2.CDS6;Parent=g1759.t2;
OW052034.1_Epicampocera_succincta_genome_assembly,_chromosome:_1	AUGUSTUS	exon	32060053	32060246	.	+	.	ID=g1759.t2.exon6;Parent=g1759.t2;
OW052034.1_Epicampocera_succincta_genome_assembly,_chromosome:_1	AUGUSTUS	intron	32060247	32060331	1	+	.	ID=g1759.t2.intron6;Parent=g1759.t2;
OW052034.1_Epicampocera_succincta_genome_assembly,_chromosome:_1	AUGUSTUS	CDS	32060332	32063829	0.99	+	0	ID=g1759.t2.CDS7;Parent=g1759.t2;
OW052034.1_Epicampocera_succincta_genome_assembly,_chromosome:_1	AUGUSTUS	exon	32060332	32063829	.	+	.	ID=g1759.t2.exon7;Parent=g1759.t2;
OW052034.1_Epicampocera_succincta_genome_assembly,_chromosome:_1	AUGUSTUS	intron	32063830	32063888	1	+	.	ID=g1759.t2.intron7;Parent=g1759.t2;
OW052034.1_Epicampocera_succincta_genome_assembly,_chromosome:_1	AUGUSTUS	CDS	32063889	32064042	1	+	0	ID=g1759.t2.CDS8;Parent=g1759.t2;
OW052034.1_Epicampocera_succincta_genome_assembly,_chromosome:_1	AUGUSTUS	exon	32063889	32064042	.	+	.	ID=g1759.t2.exon8;Parent=g1759.t2;
OW052034.1_Epicampocera_succincta_genome_assembly,_chromosome:_1	AUGUSTUS	intron	32064043	32064107	1	+	.	ID=g1759.t2.intron8;Parent=g1759.t2;
OW052034.1_Epicampocera_succincta_genome_assembly,_chromosome:_1	AUGUSTUS	CDS	32064108	32064341	1	+	2	ID=g1759.t2.CDS9;Parent=g1759.t2;
OW052034.1_Epicampocera_succincta_genome_assembly,_chromosome:_1	AUGUSTUS	exon	32064108	32064341	.	+	.	ID=g1759.t2.exon9;Parent=g1759.t2;
OW052034.1_Epicampocera_succincta_genome_assembly,_chromosome:_1	AUGUSTUS	intron	32064342	32065746	1	+	.	ID=g1759.t2.intron9;Parent=g1759.t2;
OW052034.1_Epicampocera_succincta_genome_assembly,_chromosome:_1	AUGUSTUS	CDS	32065747	32066222	1	+	2	ID=g1759.t2.CDS10;Parent=g1759.t2;
OW052034.1_Epicampocera_succincta_genome_assembly,_chromosome:_1	AUGUSTUS	exon	32065747	32066222	.	+	.	ID=g1759.t2.exon10;Parent=g1759.t2;
OW052034.1_Epicampocera_succincta_genome_assembly,_chromosome:_1	AUGUSTUS	intron	32066223	32066866	1	+	.	ID=g1759.t2.intron10;Parent=g1759.t2;
OW052034.1_Epicampocera_succincta_genome_assembly,_chromosome:_1	AUGUSTUS	CDS	32066867	32067080	1	+	0	ID=g1759.t2.CDS11;Parent=g1759.t2;
OW052034.1_Epicampocera_succincta_genome_assembly,_chromosome:_1	AUGUSTUS	exon	32066867	32067080	.	+	.	ID=g1759.t2.exon11;Parent=g1759.t2;
OW052034.1_Epicampocera_succincta_genome_assembly,_chromosome:_1	AUGUSTUS	intron	32067081	32068315	1	+	.	ID=g1759.t2.intron11;Parent=g1759.t2;
OW052034.1_Epicampocera_succincta_genome_assembly,_chromosome:_1	AUGUSTUS	CDS	32068316	32070178	1	+	2	ID=g1759.t2.CDS12;Parent=g1759.t2;
OW052034.1_Epicampocera_succincta_genome_assembly,_chromosome:_1	AUGUSTUS	exon	32068316	32070178	.	+	.	ID=g1759.t2.exon12;Parent=g1759.t2;
OW052034.1_Epicampocera_succincta_genome_assembly,_chromosome:_1	AUGUSTUS	intron	32070179	32070236	1	+	.	ID=g1759.t2.intron12;Parent=g1759.t2;
OW052034.1_Epicampocera_succincta_genome_assembly,_chromosome:_1	AUGUSTUS	CDS	32070237	32070310	1	+	2	ID=g1759.t2.CDS13;Parent=g1759.t2;
OW052034.1_Epicampocera_succincta_genome_assembly,_chromosome:_1	AUGUSTUS	exon	32070237	32070310	.	+	.	ID=g1759.t2.exon13;Parent=g1759.t2;
OW052034.1_Epicampocera_succincta_genome_assembly,_chromosome:_1	AUGUSTUS	intron	32070311	32070365	1	+	.	ID=g1759.t2.intron13;Parent=g1759.t2;
OW052034.1_Epicampocera_succincta_genome_assembly,_chromosome:_1	AUGUSTUS	CDS	32070366	32070703	1	+	0	ID=g1759.t2.CDS14;Parent=g1759.t2;
OW052034.1_Epicampocera_succincta_genome_assembly,_chromosome:_1	AUGUSTUS	exon	32070366	32070703	.	+	.	ID=g1759.t2.exon14;Parent=g1759.t2;
OW052034.1_Epicampocera_succincta_genome_assembly,_chromosome:_1	AUGUSTUS	intron	32070704	32070758	1	+	.	ID=g1759.t2.intron14;Parent=g1759.t2;
OW052034.1_Epicampocera_succincta_genome_assembly,_chromosome:_1	AUGUSTUS	CDS	32070759	32070965	1	+	1	ID=g1759.t2.CDS15;Parent=g1759.t2;
OW052034.1_Epicampocera_succincta_genome_assembly,_chromosome:_1	AUGUSTUS	exon	32070759	32070965	.	+	.	ID=g1759.t2.exon15;Parent=g1759.t2;
OW052034.1_Epicampocera_succincta_genome_assembly,_chromosome:_1	AUGUSTUS	intron	32070966	32071032	1	+	.	ID=g1759.t2.intron15;Parent=g1759.t2;
OW052034.1_Epicampocera_succincta_genome_assembly,_chromosome:_1	AUGUSTUS	CDS	32071033	32071180	1	+	1	ID=g1759.t2.CDS16;Parent=g1759.t2;
OW052034.1_Epicampocera_succincta_genome_assembly,_chromosome:_1	AUGUSTUS	exon	32071033	32071180	.	+	.	ID=g1759.t2.exon16;Parent=g1759.t2;
OW052034.1_Epicampocera_succincta_genome_assembly,_chromosome:_1	AUGUSTUS	intron	32071181	32073808	1	+	.	ID=g1759.t2.intron16;Parent=g1759.t2;
OW052034.1_Epicampocera_succincta_genome_assembly,_chromosome:_1	AUGUSTUS	CDS	32073809	32074039	1	+	0	ID=g1759.t2.CDS17;Parent=g1759.t2;
OW052034.1_Epicampocera_succincta_genome_assembly,_chromosome:_1	AUGUSTUS	exon	32073809	32074039	.	+	.	ID=g1759.t2.exon17;Parent=g1759.t2;
OW052034.1_Epicampocera_succincta_genome_assembly,_chromosome:_1	AUGUSTUS	intron	32074040	32074102	1	+	.	ID=g1759.t2.intron17;Parent=g1759.t2;
OW052034.1_Epicampocera_succincta_genome_assembly,_chromosome:_1	AUGUSTUS	CDS	32074103	32074315	1	+	0	ID=g1759.t2.CDS18;Parent=g1759.t2;
OW052034.1_Epicampocera_succincta_genome_assembly,_chromosome:_1	AUGUSTUS	exon	32074103	32074315	.	+	.	ID=g1759.t2.exon18;Parent=g1759.t2;
OW052034.1_Epicampocera_succincta_genome_assembly,_chromosome:_1	AUGUSTUS	stop_codon	32074313	32074315	.	+	0	ID=g1759.t2.stop1;Parent=g1759.t2;
OW052034.1_Epicampocera_succincta_genome_assembly,_chromosome:_1	AUGUSTUS	gene	32077578	32079789	.	+	.	ID=g1760;
OW052034.1_Epicampocera_succincta_genome_assembly,_chromosome:_1	AUGUSTUS	mRNA	32077578	32079789	1	+	.	ID=g1760.t1;Parent=g1760;
OW052034.1_Epicampocera_succincta_genome_assembly,_chromosome:_1	AUGUSTUS	start_codon	32077578	32077580	.	+	0	ID=g1760.t1.start1;Parent=g1760.t1;
OW052034.1_Epicampocera_succincta_genome_assembly,_chromosome:_1	AUGUSTUS	CDS	32077578	32078236	1	+	0	ID=g1760.t1.CDS1;Parent=g1760.t1;
OW052034.1_Epicampocera_succincta_genome_assembly,_chromosome:_1	AUGUSTUS	exon	32077578	32078236	.	+	.	ID=g1760.t1.exon1;Parent=g1760.t1;
OW052034.1_Epicampocera_succincta_genome_assembly,_chromosome:_1	AUGUSTUS	intron	32078237	32079440	1	+	.	ID=g1760.t1.intron1;Parent=g1760.t1;
OW052034.1_Epicampocera_succincta_genome_assembly,_chromosome:_1	AUGUSTUS	CDS	32079441	32079789	1	+	1	ID=g1760.t1.CDS2;Parent=g1760.t1;
OW052034.1_Epicampocera_succincta_genome_assembly,_chromosome:_1	AUGUSTUS	exon	32079441	32079789	.	+	.	ID=g1760.t1.exon2;Parent=g1760.t1;
OW052034.1_Epicampocera_succincta_genome_assembly,_chromosome:_1	AUGUSTUS	stop_codon	32079787	32079789	.	+	0	ID=g1760.t1.stop1;Parent=g1760.t1;
OW052034.1_Epicampocera_succincta_genome_assembly,_chromosome:_1	AUGUSTUS	gene	32100325	32104397	.	-	.	ID=g1761;
OW052034.1_Epicampocera_succincta_genome_assembly,_chromosome:_1	AUGUSTUS	mRNA	32100325	32104397	1	-	.	ID=g1761.t1;Parent=g1761;
OW052034.1_Epicampocera_succincta_genome_assembly,_chromosome:_1	AUGUSTUS	stop_codon	32100325	32100327	.	-	0	ID=g1761.t1.stop1;Parent=g1761.t1;
OW052034.1_Epicampocera_succincta_genome_assembly,_chromosome:_1	AUGUSTUS	CDS	32100325	32104242	1	-	0	ID=g1761.t1.CDS1;Parent=g1761.t1;
OW052034.1_Epicampocera_succincta_genome_assembly,_chromosome:_1	AUGUSTUS	exon	32100325	32104242	.	-	.	ID=g1761.t1.exon1;Parent=g1761.t1;
OW052034.1_Epicampocera_succincta_genome_assembly,_chromosome:_1	AUGUSTUS	intron	32104243	32104298	1	-	.	ID=g1761.t1.intron1;Parent=g1761.t1;
OW052034.1_Epicampocera_succincta_genome_assembly,_chromosome:_1	AUGUSTUS	CDS	32104299	32104397	1	-	0	ID=g1761.t1.CDS2;Parent=g1761.t1;
OW052034.1_Epicampocera_succincta_genome_assembly,_chromosome:_1	AUGUSTUS	exon	32104299	32104397	.	-	.	ID=g1761.t1.exon2;Parent=g1761.t1;
OW052034.1_Epicampocera_succincta_genome_assembly,_chromosome:_1	AUGUSTUS	start_codon	32104395	32104397	.	-	0	ID=g1761.t1.start1;Parent=g1761.t1;
OW052034.1_Epicampocera_succincta_genome_assembly,_chromosome:_1	AUGUSTUS	gene	32125378	32147724	.	+	.	ID=g1762;
OW052034.1_Epicampocera_succincta_genome_assembly,_chromosome:_1	AUGUSTUS	mRNA	32125378	32147724	0.4	+	.	ID=g1762.t1;Parent=g1762;
OW052034.1_Epicampocera_succincta_genome_assembly,_chromosome:_1	AUGUSTUS	start_codon	32125378	32125380	.	+	0	ID=g1762.t1.start1;Parent=g1762.t1;
OW052034.1_Epicampocera_succincta_genome_assembly,_chromosome:_1	AUGUSTUS	CDS	32125378	32125425	0.4	+	0	ID=g1762.t1.CDS1;Parent=g1762.t1;
OW052034.1_Epicampocera_succincta_genome_assembly,_chromosome:_1	AUGUSTUS	exon	32125378	32125425	.	+	.	ID=g1762.t1.exon1;Parent=g1762.t1;
OW052034.1_Epicampocera_succincta_genome_assembly,_chromosome:_1	AUGUSTUS	intron	32125426	32125561	0.4	+	.	ID=g1762.t1.intron1;Parent=g1762.t1;
OW052034.1_Epicampocera_succincta_genome_assembly,_chromosome:_1	AUGUSTUS	CDS	32125562	32125815	0.87	+	0	ID=g1762.t1.CDS2;Parent=g1762.t1;
OW052034.1_Epicampocera_succincta_genome_assembly,_chromosome:_1	AUGUSTUS	exon	32125562	32125815	.	+	.	ID=g1762.t1.exon2;Parent=g1762.t1;
OW052034.1_Epicampocera_succincta_genome_assembly,_chromosome:_1	AUGUSTUS	intron	32125816	32125868	1	+	.	ID=g1762.t1.intron2;Parent=g1762.t1;
OW052034.1_Epicampocera_succincta_genome_assembly,_chromosome:_1	AUGUSTUS	CDS	32125869	32126148	1	+	1	ID=g1762.t1.CDS3;Parent=g1762.t1;
OW052034.1_Epicampocera_succincta_genome_assembly,_chromosome:_1	AUGUSTUS	exon	32125869	32126148	.	+	.	ID=g1762.t1.exon3;Parent=g1762.t1;
OW052034.1_Epicampocera_succincta_genome_assembly,_chromosome:_1	AUGUSTUS	intron	32126149	32126218	1	+	.	ID=g1762.t1.intron3;Parent=g1762.t1;
OW052034.1_Epicampocera_succincta_genome_assembly,_chromosome:_1	AUGUSTUS	CDS	32126219	32126298	1	+	0	ID=g1762.t1.CDS4;Parent=g1762.t1;
OW052034.1_Epicampocera_succincta_genome_assembly,_chromosome:_1	AUGUSTUS	exon	32126219	32126298	.	+	.	ID=g1762.t1.exon4;Parent=g1762.t1;
OW052034.1_Epicampocera_succincta_genome_assembly,_chromosome:_1	AUGUSTUS	intron	32126299	32126357	1	+	.	ID=g1762.t1.intron4;Parent=g1762.t1;
OW052034.1_Epicampocera_succincta_genome_assembly,_chromosome:_1	AUGUSTUS	CDS	32126358	32126541	1	+	1	ID=g1762.t1.CDS5;Parent=g1762.t1;
OW052034.1_Epicampocera_succincta_genome_assembly,_chromosome:_1	AUGUSTUS	exon	32126358	32126541	.	+	.	ID=g1762.t1.exon5;Parent=g1762.t1;
OW052034.1_Epicampocera_succincta_genome_assembly,_chromosome:_1	AUGUSTUS	intron	32126542	32126603	1	+	.	ID=g1762.t1.intron5;Parent=g1762.t1;
OW052034.1_Epicampocera_succincta_genome_assembly,_chromosome:_1	AUGUSTUS	CDS	32126604	32126749	1	+	0	ID=g1762.t1.CDS6;Parent=g1762.t1;
OW052034.1_Epicampocera_succincta_genome_assembly,_chromosome:_1	AUGUSTUS	exon	32126604	32126749	.	+	.	ID=g1762.t1.exon6;Parent=g1762.t1;
OW052034.1_Epicampocera_succincta_genome_assembly,_chromosome:_1	AUGUSTUS	intron	32126750	32130815	1	+	.	ID=g1762.t1.intron6;Parent=g1762.t1;
OW052034.1_Epicampocera_succincta_genome_assembly,_chromosome:_1	AUGUSTUS	CDS	32130816	32130966	1	+	1	ID=g1762.t1.CDS7;Parent=g1762.t1;
OW052034.1_Epicampocera_succincta_genome_assembly,_chromosome:_1	AUGUSTUS	exon	32130816	32130966	.	+	.	ID=g1762.t1.exon7;Parent=g1762.t1;
OW052034.1_Epicampocera_succincta_genome_assembly,_chromosome:_1	AUGUSTUS	intron	32130967	32132522	1	+	.	ID=g1762.t1.intron7;Parent=g1762.t1;
OW052034.1_Epicampocera_succincta_genome_assembly,_chromosome:_1	AUGUSTUS	CDS	32132523	32133217	1	+	0	ID=g1762.t1.CDS8;Parent=g1762.t1;
OW052034.1_Epicampocera_succincta_genome_assembly,_chromosome:_1	AUGUSTUS	exon	32132523	32133217	.	+	.	ID=g1762.t1.exon8;Parent=g1762.t1;
OW052034.1_Epicampocera_succincta_genome_assembly,_chromosome:_1	AUGUSTUS	intron	32133218	32133311	1	+	.	ID=g1762.t1.intron8;Parent=g1762.t1;
OW052034.1_Epicampocera_succincta_genome_assembly,_chromosome:_1	AUGUSTUS	CDS	32133312	32133495	1	+	1	ID=g1762.t1.CDS9;Parent=g1762.t1;
OW052034.1_Epicampocera_succincta_genome_assembly,_chromosome:_1	AUGUSTUS	exon	32133312	32133495	.	+	.	ID=g1762.t1.exon9;Parent=g1762.t1;
OW052034.1_Epicampocera_succincta_genome_assembly,_chromosome:_1	AUGUSTUS	intron	32133496	32144245	1	+	.	ID=g1762.t1.intron9;Parent=g1762.t1;
OW052034.1_Epicampocera_succincta_genome_assembly,_chromosome:_1	AUGUSTUS	CDS	32144246	32144439	1	+	0	ID=g1762.t1.CDS10;Parent=g1762.t1;
OW052034.1_Epicampocera_succincta_genome_assembly,_chromosome:_1	AUGUSTUS	exon	32144246	32144439	.	+	.	ID=g1762.t1.exon10;Parent=g1762.t1;
OW052034.1_Epicampocera_succincta_genome_assembly,_chromosome:_1	AUGUSTUS	intron	32144440	32144499	1	+	.	ID=g1762.t1.intron10;Parent=g1762.t1;
OW052034.1_Epicampocera_succincta_genome_assembly,_chromosome:_1	AUGUSTUS	CDS	32144500	32144814	1	+	1	ID=g1762.t1.CDS11;Parent=g1762.t1;
OW052034.1_Epicampocera_succincta_genome_assembly,_chromosome:_1	AUGUSTUS	exon	32144500	32144814	.	+	.	ID=g1762.t1.exon11;Parent=g1762.t1;
OW052034.1_Epicampocera_succincta_genome_assembly,_chromosome:_1	AUGUSTUS	intron	32144815	32147459	1	+	.	ID=g1762.t1.intron11;Parent=g1762.t1;
OW052034.1_Epicampocera_succincta_genome_assembly,_chromosome:_1	AUGUSTUS	CDS	32147460	32147724	1	+	1	ID=g1762.t1.CDS12;Parent=g1762.t1;
OW052034.1_Epicampocera_succincta_genome_assembly,_chromosome:_1	AUGUSTUS	exon	32147460	32147724	.	+	.	ID=g1762.t1.exon12;Parent=g1762.t1;
OW052034.1_Epicampocera_succincta_genome_assembly,_chromosome:_1	AUGUSTUS	stop_codon	32147722	32147724	.	+	0	ID=g1762.t1.stop1;Parent=g1762.t1;
OW052034.1_Epicampocera_succincta_genome_assembly,_chromosome:_1	AUGUSTUS	gene	32167524	32170920	.	+	.	ID=g1763;
OW052034.1_Epicampocera_succincta_genome_assembly,_chromosome:_1	AUGUSTUS	mRNA	32167524	32170920	1	+	.	ID=g1763.t1;Parent=g1763;
OW052034.1_Epicampocera_succincta_genome_assembly,_chromosome:_1	AUGUSTUS	start_codon	32167524	32167526	.	+	0	ID=g1763.t1.start1;Parent=g1763.t1;
OW052034.1_Epicampocera_succincta_genome_assembly,_chromosome:_1	AUGUSTUS	CDS	32167524	32167785	1	+	0	ID=g1763.t1.CDS1;Parent=g1763.t1;
OW052034.1_Epicampocera_succincta_genome_assembly,_chromosome:_1	AUGUSTUS	exon	32167524	32167785	.	+	.	ID=g1763.t1.exon1;Parent=g1763.t1;
OW052034.1_Epicampocera_succincta_genome_assembly,_chromosome:_1	AUGUSTUS	intron	32167786	32167849	1	+	.	ID=g1763.t1.intron1;Parent=g1763.t1;
OW052034.1_Epicampocera_succincta_genome_assembly,_chromosome:_1	AUGUSTUS	CDS	32167850	32168151	1	+	2	ID=g1763.t1.CDS2;Parent=g1763.t1;
OW052034.1_Epicampocera_succincta_genome_assembly,_chromosome:_1	AUGUSTUS	exon	32167850	32168151	.	+	.	ID=g1763.t1.exon2;Parent=g1763.t1;
OW052034.1_Epicampocera_succincta_genome_assembly,_chromosome:_1	AUGUSTUS	intron	32168152	32170095	1	+	.	ID=g1763.t1.intron2;Parent=g1763.t1;
OW052034.1_Epicampocera_succincta_genome_assembly,_chromosome:_1	AUGUSTUS	CDS	32170096	32170920	1	+	0	ID=g1763.t1.CDS3;Parent=g1763.t1;
OW052034.1_Epicampocera_succincta_genome_assembly,_chromosome:_1	AUGUSTUS	exon	32170096	32170920	.	+	.	ID=g1763.t1.exon3;Parent=g1763.t1;
OW052034.1_Epicampocera_succincta_genome_assembly,_chromosome:_1	AUGUSTUS	stop_codon	32170918	32170920	.	+	0	ID=g1763.t1.stop1;Parent=g1763.t1;
OW052034.1_Epicampocera_succincta_genome_assembly,_chromosome:_1	AUGUSTUS	gene	32197560	32198582	.	-	.	ID=g1764;
OW052034.1_Epicampocera_succincta_genome_assembly,_chromosome:_1	AUGUSTUS	mRNA	32197560	32198582	1	-	.	ID=g1764.t1;Parent=g1764;
OW052034.1_Epicampocera_succincta_genome_assembly,_chromosome:_1	AUGUSTUS	stop_codon	32197560	32197562	.	-	0	ID=g1764.t1.stop1;Parent=g1764.t1;
OW052034.1_Epicampocera_succincta_genome_assembly,_chromosome:_1	AUGUSTUS	CDS	32197560	32198582	1	-	0	ID=g1764.t1.CDS1;Parent=g1764.t1;
OW052034.1_Epicampocera_succincta_genome_assembly,_chromosome:_1	AUGUSTUS	exon	32197560	32198582	.	-	.	ID=g1764.t1.exon1;Parent=g1764.t1;
OW052034.1_Epicampocera_succincta_genome_assembly,_chromosome:_1	AUGUSTUS	start_codon	32198580	32198582	.	-	0	ID=g1764.t1.start1;Parent=g1764.t1;
OW052034.1_Epicampocera_succincta_genome_assembly,_chromosome:_1	AUGUSTUS	gene	32203154	32204530	.	-	.	ID=g1765;
OW052034.1_Epicampocera_succincta_genome_assembly,_chromosome:_1	AUGUSTUS	mRNA	32203154	32204530	1	-	.	ID=g1765.t1;Parent=g1765;
OW052034.1_Epicampocera_succincta_genome_assembly,_chromosome:_1	AUGUSTUS	stop_codon	32203154	32203156	.	-	0	ID=g1765.t1.stop1;Parent=g1765.t1;
OW052034.1_Epicampocera_succincta_genome_assembly,_chromosome:_1	AUGUSTUS	CDS	32203154	32204530	1	-	0	ID=g1765.t1.CDS1;Parent=g1765.t1;
OW052034.1_Epicampocera_succincta_genome_assembly,_chromosome:_1	AUGUSTUS	exon	32203154	32204530	.	-	.	ID=g1765.t1.exon1;Parent=g1765.t1;
OW052034.1_Epicampocera_succincta_genome_assembly,_chromosome:_1	AUGUSTUS	start_codon	32204528	32204530	.	-	0	ID=g1765.t1.start1;Parent=g1765.t1;
OW052034.1_Epicampocera_succincta_genome_assembly,_chromosome:_1	AUGUSTUS	gene	32204941	32208798	.	-	.	ID=g1766;
OW052034.1_Epicampocera_succincta_genome_assembly,_chromosome:_1	AUGUSTUS	mRNA	32204941	32208798	0.17	-	.	ID=g1766.t1;Parent=g1766;
OW052034.1_Epicampocera_succincta_genome_assembly,_chromosome:_1	AUGUSTUS	stop_codon	32204941	32204943	.	-	0	ID=g1766.t1.stop1;Parent=g1766.t1;
OW052034.1_Epicampocera_succincta_genome_assembly,_chromosome:_1	AUGUSTUS	CDS	32204941	32204999	0.5	-	2	ID=g1766.t1.CDS1;Parent=g1766.t1;
OW052034.1_Epicampocera_succincta_genome_assembly,_chromosome:_1	AUGUSTUS	exon	32204941	32204999	.	-	.	ID=g1766.t1.exon1;Parent=g1766.t1;
OW052034.1_Epicampocera_succincta_genome_assembly,_chromosome:_1	AUGUSTUS	intron	32205000	32207006	0.35	-	.	ID=g1766.t1.intron1;Parent=g1766.t1;
OW052034.1_Epicampocera_succincta_genome_assembly,_chromosome:_1	AUGUSTUS	CDS	32207007	32207992	0.63	-	1	ID=g1766.t1.CDS2;Parent=g1766.t1;
OW052034.1_Epicampocera_succincta_genome_assembly,_chromosome:_1	AUGUSTUS	exon	32207007	32207992	.	-	.	ID=g1766.t1.exon2;Parent=g1766.t1;
OW052034.1_Epicampocera_succincta_genome_assembly,_chromosome:_1	AUGUSTUS	intron	32207993	32208565	0.51	-	.	ID=g1766.t1.intron2;Parent=g1766.t1;
OW052034.1_Epicampocera_succincta_genome_assembly,_chromosome:_1	AUGUSTUS	CDS	32208566	32208798	0.57	-	0	ID=g1766.t1.CDS3;Parent=g1766.t1;
OW052034.1_Epicampocera_succincta_genome_assembly,_chromosome:_1	AUGUSTUS	exon	32208566	32208798	.	-	.	ID=g1766.t1.exon3;Parent=g1766.t1;
OW052034.1_Epicampocera_succincta_genome_assembly,_chromosome:_1	AUGUSTUS	start_codon	32208796	32208798	.	-	0	ID=g1766.t1.start1;Parent=g1766.t1;
OW052034.1_Epicampocera_succincta_genome_assembly,_chromosome:_1	AUGUSTUS	gene	32210969	32211826	.	+	.	ID=g1767;
OW052034.1_Epicampocera_succincta_genome_assembly,_chromosome:_1	AUGUSTUS	mRNA	32210969	32211826	1	+	.	ID=g1767.t1;Parent=g1767;
OW052034.1_Epicampocera_succincta_genome_assembly,_chromosome:_1	AUGUSTUS	start_codon	32210969	32210971	.	+	0	ID=g1767.t1.start1;Parent=g1767.t1;
OW052034.1_Epicampocera_succincta_genome_assembly,_chromosome:_1	AUGUSTUS	CDS	32210969	32211148	1	+	0	ID=g1767.t1.CDS1;Parent=g1767.t1;
OW052034.1_Epicampocera_succincta_genome_assembly,_chromosome:_1	AUGUSTUS	exon	32210969	32211148	.	+	.	ID=g1767.t1.exon1;Parent=g1767.t1;
OW052034.1_Epicampocera_succincta_genome_assembly,_chromosome:_1	AUGUSTUS	intron	32211149	32211209	1	+	.	ID=g1767.t1.intron1;Parent=g1767.t1;
OW052034.1_Epicampocera_succincta_genome_assembly,_chromosome:_1	AUGUSTUS	CDS	32211210	32211330	1	+	0	ID=g1767.t1.CDS2;Parent=g1767.t1;
OW052034.1_Epicampocera_succincta_genome_assembly,_chromosome:_1	AUGUSTUS	exon	32211210	32211330	.	+	.	ID=g1767.t1.exon2;Parent=g1767.t1;
OW052034.1_Epicampocera_succincta_genome_assembly,_chromosome:_1	AUGUSTUS	intron	32211331	32211395	1	+	.	ID=g1767.t1.intron2;Parent=g1767.t1;
OW052034.1_Epicampocera_succincta_genome_assembly,_chromosome:_1	AUGUSTUS	CDS	32211396	32211466	1	+	2	ID=g1767.t1.CDS3;Parent=g1767.t1;
OW052034.1_Epicampocera_succincta_genome_assembly,_chromosome:_1	AUGUSTUS	exon	32211396	32211466	.	+	.	ID=g1767.t1.exon3;Parent=g1767.t1;
OW052034.1_Epicampocera_succincta_genome_assembly,_chromosome:_1	AUGUSTUS	intron	32211467	32211523	1	+	.	ID=g1767.t1.intron3;Parent=g1767.t1;
OW052034.1_Epicampocera_succincta_genome_assembly,_chromosome:_1	AUGUSTUS	CDS	32211524	32211650	1	+	0	ID=g1767.t1.CDS4;Parent=g1767.t1;
OW052034.1_Epicampocera_succincta_genome_assembly,_chromosome:_1	AUGUSTUS	exon	32211524	32211650	.	+	.	ID=g1767.t1.exon4;Parent=g1767.t1;
OW052034.1_Epicampocera_succincta_genome_assembly,_chromosome:_1	AUGUSTUS	intron	32211651	32211704	1	+	.	ID=g1767.t1.intron4;Parent=g1767.t1;
OW052034.1_Epicampocera_succincta_genome_assembly,_chromosome:_1	AUGUSTUS	CDS	32211705	32211826	1	+	2	ID=g1767.t1.CDS5;Parent=g1767.t1;
OW052034.1_Epicampocera_succincta_genome_assembly,_chromosome:_1	AUGUSTUS	exon	32211705	32211826	.	+	.	ID=g1767.t1.exon5;Parent=g1767.t1;
OW052034.1_Epicampocera_succincta_genome_assembly,_chromosome:_1	AUGUSTUS	stop_codon	32211824	32211826	.	+	0	ID=g1767.t1.stop1;Parent=g1767.t1;
OW052034.1_Epicampocera_succincta_genome_assembly,_chromosome:_1	AUGUSTUS	gene	32215517	32215921	.	-	.	ID=g1768;
OW052034.1_Epicampocera_succincta_genome_assembly,_chromosome:_1	AUGUSTUS	mRNA	32215517	32215921	1	-	.	ID=g1768.t1;Parent=g1768;
OW052034.1_Epicampocera_succincta_genome_assembly,_chromosome:_1	AUGUSTUS	stop_codon	32215517	32215519	.	-	0	ID=g1768.t1.stop1;Parent=g1768.t1;
OW052034.1_Epicampocera_succincta_genome_assembly,_chromosome:_1	AUGUSTUS	CDS	32215517	32215921	1	-	0	ID=g1768.t1.CDS1;Parent=g1768.t1;
OW052034.1_Epicampocera_succincta_genome_assembly,_chromosome:_1	AUGUSTUS	exon	32215517	32215921	.	-	.	ID=g1768.t1.exon1;Parent=g1768.t1;
OW052034.1_Epicampocera_succincta_genome_assembly,_chromosome:_1	AUGUSTUS	start_codon	32215919	32215921	.	-	0	ID=g1768.t1.start1;Parent=g1768.t1;
OW052034.1_Epicampocera_succincta_genome_assembly,_chromosome:_1	AUGUSTUS	gene	32221474	32222633	.	+	.	ID=g1769;
OW052034.1_Epicampocera_succincta_genome_assembly,_chromosome:_1	AUGUSTUS	mRNA	32221474	32222633	1	+	.	ID=g1769.t1;Parent=g1769;
OW052034.1_Epicampocera_succincta_genome_assembly,_chromosome:_1	AUGUSTUS	start_codon	32221474	32221476	.	+	0	ID=g1769.t1.start1;Parent=g1769.t1;
OW052034.1_Epicampocera_succincta_genome_assembly,_chromosome:_1	AUGUSTUS	CDS	32221474	32221662	1	+	0	ID=g1769.t1.CDS1;Parent=g1769.t1;
OW052034.1_Epicampocera_succincta_genome_assembly,_chromosome:_1	AUGUSTUS	exon	32221474	32221662	.	+	.	ID=g1769.t1.exon1;Parent=g1769.t1;
OW052034.1_Epicampocera_succincta_genome_assembly,_chromosome:_1	AUGUSTUS	intron	32221663	32221768	1	+	.	ID=g1769.t1.intron1;Parent=g1769.t1;
OW052034.1_Epicampocera_succincta_genome_assembly,_chromosome:_1	AUGUSTUS	CDS	32221769	32222024	1	+	0	ID=g1769.t1.CDS2;Parent=g1769.t1;
OW052034.1_Epicampocera_succincta_genome_assembly,_chromosome:_1	AUGUSTUS	exon	32221769	32222024	.	+	.	ID=g1769.t1.exon2;Parent=g1769.t1;
OW052034.1_Epicampocera_succincta_genome_assembly,_chromosome:_1	AUGUSTUS	intron	32222025	32222082	1	+	.	ID=g1769.t1.intron2;Parent=g1769.t1;
OW052034.1_Epicampocera_succincta_genome_assembly,_chromosome:_1	AUGUSTUS	CDS	32222083	32222633	1	+	2	ID=g1769.t1.CDS3;Parent=g1769.t1;
OW052034.1_Epicampocera_succincta_genome_assembly,_chromosome:_1	AUGUSTUS	exon	32222083	32222633	.	+	.	ID=g1769.t1.exon3;Parent=g1769.t1;
OW052034.1_Epicampocera_succincta_genome_assembly,_chromosome:_1	AUGUSTUS	stop_codon	32222631	32222633	.	+	0	ID=g1769.t1.stop1;Parent=g1769.t1;
OW052034.1_Epicampocera_succincta_genome_assembly,_chromosome:_1	AUGUSTUS	gene	32224085	32224496	.	+	.	ID=g1770;
OW052034.1_Epicampocera_succincta_genome_assembly,_chromosome:_1	AUGUSTUS	mRNA	32224085	32224496	0.77	+	.	ID=g1770.t1;Parent=g1770;
OW052034.1_Epicampocera_succincta_genome_assembly,_chromosome:_1	AUGUSTUS	start_codon	32224085	32224087	.	+	0	ID=g1770.t1.start1;Parent=g1770.t1;
OW052034.1_Epicampocera_succincta_genome_assembly,_chromosome:_1	AUGUSTUS	CDS	32224085	32224274	0.77	+	0	ID=g1770.t1.CDS1;Parent=g1770.t1;
OW052034.1_Epicampocera_succincta_genome_assembly,_chromosome:_1	AUGUSTUS	exon	32224085	32224274	.	+	.	ID=g1770.t1.exon1;Parent=g1770.t1;
OW052034.1_Epicampocera_succincta_genome_assembly,_chromosome:_1	AUGUSTUS	intron	32224275	32224410	0.77	+	.	ID=g1770.t1.intron1;Parent=g1770.t1;
OW052034.1_Epicampocera_succincta_genome_assembly,_chromosome:_1	AUGUSTUS	CDS	32224411	32224496	0.77	+	2	ID=g1770.t1.CDS2;Parent=g1770.t1;
OW052034.1_Epicampocera_succincta_genome_assembly,_chromosome:_1	AUGUSTUS	exon	32224411	32224496	.	+	.	ID=g1770.t1.exon2;Parent=g1770.t1;
OW052034.1_Epicampocera_succincta_genome_assembly,_chromosome:_1	AUGUSTUS	stop_codon	32224494	32224496	.	+	0	ID=g1770.t1.stop1;Parent=g1770.t1;
OW052034.1_Epicampocera_succincta_genome_assembly,_chromosome:_1	AUGUSTUS	mRNA	32224085	32224496	0.53	+	.	ID=g1770.t2;Parent=g1770;
OW052034.1_Epicampocera_succincta_genome_assembly,_chromosome:_1	AUGUSTUS	start_codon	32224085	32224087	.	+	0	ID=g1770.t2.start1;Parent=g1770.t2;
OW052034.1_Epicampocera_succincta_genome_assembly,_chromosome:_1	AUGUSTUS	CDS	32224085	32224335	0.53	+	0	ID=g1770.t2.CDS1;Parent=g1770.t2;
OW052034.1_Epicampocera_succincta_genome_assembly,_chromosome:_1	AUGUSTUS	exon	32224085	32224335	.	+	.	ID=g1770.t2.exon1;Parent=g1770.t2;
OW052034.1_Epicampocera_succincta_genome_assembly,_chromosome:_1	AUGUSTUS	intron	32224336	32224414	0.53	+	.	ID=g1770.t2.intron1;Parent=g1770.t2;
OW052034.1_Epicampocera_succincta_genome_assembly,_chromosome:_1	AUGUSTUS	CDS	32224415	32224496	0.61	+	1	ID=g1770.t2.CDS2;Parent=g1770.t2;
OW052034.1_Epicampocera_succincta_genome_assembly,_chromosome:_1	AUGUSTUS	exon	32224415	32224496	.	+	.	ID=g1770.t2.exon2;Parent=g1770.t2;
OW052034.1_Epicampocera_succincta_genome_assembly,_chromosome:_1	AUGUSTUS	stop_codon	32224494	32224496	.	+	0	ID=g1770.t2.stop1;Parent=g1770.t2;
OW052034.1_Epicampocera_succincta_genome_assembly,_chromosome:_1	AUGUSTUS	gene	32225307	32225762	.	+	.	ID=g1771;
OW052034.1_Epicampocera_succincta_genome_assembly,_chromosome:_1	AUGUSTUS	mRNA	32225307	32225762	0.99	+	.	ID=g1771.t1;Parent=g1771;
OW052034.1_Epicampocera_succincta_genome_assembly,_chromosome:_1	AUGUSTUS	start_codon	32225307	32225309	.	+	0	ID=g1771.t1.start1;Parent=g1771.t1;
OW052034.1_Epicampocera_succincta_genome_assembly,_chromosome:_1	AUGUSTUS	CDS	32225307	32225762	0.99	+	0	ID=g1771.t1.CDS1;Parent=g1771.t1;
OW052034.1_Epicampocera_succincta_genome_assembly,_chromosome:_1	AUGUSTUS	exon	32225307	32225762	.	+	.	ID=g1771.t1.exon1;Parent=g1771.t1;
OW052034.1_Epicampocera_succincta_genome_assembly,_chromosome:_1	AUGUSTUS	stop_codon	32225760	32225762	.	+	0	ID=g1771.t1.stop1;Parent=g1771.t1;
OW052034.1_Epicampocera_succincta_genome_assembly,_chromosome:_1	AUGUSTUS	gene	32226758	32227351	.	+	.	ID=g1772;
OW052034.1_Epicampocera_succincta_genome_assembly,_chromosome:_1	AUGUSTUS	mRNA	32226758	32227351	1	+	.	ID=g1772.t1;Parent=g1772;
OW052034.1_Epicampocera_succincta_genome_assembly,_chromosome:_1	AUGUSTUS	start_codon	32226758	32226760	.	+	0	ID=g1772.t1.start1;Parent=g1772.t1;
OW052034.1_Epicampocera_succincta_genome_assembly,_chromosome:_1	AUGUSTUS	CDS	32226758	32227351	1	+	0	ID=g1772.t1.CDS1;Parent=g1772.t1;
OW052034.1_Epicampocera_succincta_genome_assembly,_chromosome:_1	AUGUSTUS	exon	32226758	32227351	.	+	.	ID=g1772.t1.exon1;Parent=g1772.t1;
OW052034.1_Epicampocera_succincta_genome_assembly,_chromosome:_1	AUGUSTUS	stop_codon	32227349	32227351	.	+	0	ID=g1772.t1.stop1;Parent=g1772.t1;
OW052034.1_Epicampocera_succincta_genome_assembly,_chromosome:_1	AUGUSTUS	gene	32283475	32284269	.	+	.	ID=g1773;
OW052034.1_Epicampocera_succincta_genome_assembly,_chromosome:_1	AUGUSTUS	mRNA	32283475	32284269	1	+	.	ID=g1773.t1;Parent=g1773;
OW052034.1_Epicampocera_succincta_genome_assembly,_chromosome:_1	AUGUSTUS	start_codon	32283475	32283477	.	+	0	ID=g1773.t1.start1;Parent=g1773.t1;
OW052034.1_Epicampocera_succincta_genome_assembly,_chromosome:_1	AUGUSTUS	CDS	32283475	32284269	1	+	0	ID=g1773.t1.CDS1;Parent=g1773.t1;
OW052034.1_Epicampocera_succincta_genome_assembly,_chromosome:_1	AUGUSTUS	exon	32283475	32284269	.	+	.	ID=g1773.t1.exon1;Parent=g1773.t1;
OW052034.1_Epicampocera_succincta_genome_assembly,_chromosome:_1	AUGUSTUS	stop_codon	32284267	32284269	.	+	0	ID=g1773.t1.stop1;Parent=g1773.t1;
OW052034.1_Epicampocera_succincta_genome_assembly,_chromosome:_1	AUGUSTUS	gene	32304007	32309410	.	+	.	ID=g1774;
OW052034.1_Epicampocera_succincta_genome_assembly,_chromosome:_1	AUGUSTUS	mRNA	32304007	32309410	0.28	+	.	ID=g1774.t1;Parent=g1774;
OW052034.1_Epicampocera_succincta_genome_assembly,_chromosome:_1	AUGUSTUS	start_codon	32304007	32304009	.	+	0	ID=g1774.t1.start1;Parent=g1774.t1;
OW052034.1_Epicampocera_succincta_genome_assembly,_chromosome:_1	AUGUSTUS	CDS	32304007	32304120	0.51	+	0	ID=g1774.t1.CDS1;Parent=g1774.t1;
OW052034.1_Epicampocera_succincta_genome_assembly,_chromosome:_1	AUGUSTUS	exon	32304007	32304120	.	+	.	ID=g1774.t1.exon1;Parent=g1774.t1;
OW052034.1_Epicampocera_succincta_genome_assembly,_chromosome:_1	AUGUSTUS	intron	32304121	32304774	0.4	+	.	ID=g1774.t1.intron1;Parent=g1774.t1;
OW052034.1_Epicampocera_succincta_genome_assembly,_chromosome:_1	AUGUSTUS	CDS	32304775	32305099	0.4	+	0	ID=g1774.t1.CDS2;Parent=g1774.t1;
OW052034.1_Epicampocera_succincta_genome_assembly,_chromosome:_1	AUGUSTUS	exon	32304775	32305099	.	+	.	ID=g1774.t1.exon2;Parent=g1774.t1;
OW052034.1_Epicampocera_succincta_genome_assembly,_chromosome:_1	AUGUSTUS	intron	32305100	32305209	0.91	+	.	ID=g1774.t1.intron2;Parent=g1774.t1;
OW052034.1_Epicampocera_succincta_genome_assembly,_chromosome:_1	AUGUSTUS	CDS	32305210	32305797	0.83	+	2	ID=g1774.t1.CDS3;Parent=g1774.t1;
OW052034.1_Epicampocera_succincta_genome_assembly,_chromosome:_1	AUGUSTUS	exon	32305210	32305797	.	+	.	ID=g1774.t1.exon3;Parent=g1774.t1;
OW052034.1_Epicampocera_succincta_genome_assembly,_chromosome:_1	AUGUSTUS	intron	32305798	32305869	0.92	+	.	ID=g1774.t1.intron3;Parent=g1774.t1;
OW052034.1_Epicampocera_succincta_genome_assembly,_chromosome:_1	AUGUSTUS	CDS	32305870	32306991	0.7	+	2	ID=g1774.t1.CDS4;Parent=g1774.t1;
OW052034.1_Epicampocera_succincta_genome_assembly,_chromosome:_1	AUGUSTUS	exon	32305870	32306991	.	+	.	ID=g1774.t1.exon4;Parent=g1774.t1;
OW052034.1_Epicampocera_succincta_genome_assembly,_chromosome:_1	AUGUSTUS	intron	32306992	32309117	0.81	+	.	ID=g1774.t1.intron4;Parent=g1774.t1;
OW052034.1_Epicampocera_succincta_genome_assembly,_chromosome:_1	AUGUSTUS	CDS	32309118	32309410	0.98	+	2	ID=g1774.t1.CDS5;Parent=g1774.t1;
OW052034.1_Epicampocera_succincta_genome_assembly,_chromosome:_1	AUGUSTUS	exon	32309118	32309410	.	+	.	ID=g1774.t1.exon5;Parent=g1774.t1;
OW052034.1_Epicampocera_succincta_genome_assembly,_chromosome:_1	AUGUSTUS	stop_codon	32309408	32309410	.	+	0	ID=g1774.t1.stop1;Parent=g1774.t1;
OW052034.1_Epicampocera_succincta_genome_assembly,_chromosome:_1	AUGUSTUS	mRNA	32305284	32309410	0.45	+	.	ID=g1774.t2;Parent=g1774;
OW052034.1_Epicampocera_succincta_genome_assembly,_chromosome:_1	AUGUSTUS	start_codon	32305284	32305286	.	+	0	ID=g1774.t2.start1;Parent=g1774.t2;
OW052034.1_Epicampocera_succincta_genome_assembly,_chromosome:_1	AUGUSTUS	CDS	32305284	32305797	0.58	+	0	ID=g1774.t2.CDS1;Parent=g1774.t2;
OW052034.1_Epicampocera_succincta_genome_assembly,_chromosome:_1	AUGUSTUS	exon	32305284	32305797	.	+	.	ID=g1774.t2.exon1;Parent=g1774.t2;
OW052034.1_Epicampocera_succincta_genome_assembly,_chromosome:_1	AUGUSTUS	intron	32305798	32305869	0.82	+	.	ID=g1774.t2.intron1;Parent=g1774.t2;
OW052034.1_Epicampocera_succincta_genome_assembly,_chromosome:_1	AUGUSTUS	CDS	32305870	32306991	0.64	+	2	ID=g1774.t2.CDS2;Parent=g1774.t2;
OW052034.1_Epicampocera_succincta_genome_assembly,_chromosome:_1	AUGUSTUS	exon	32305870	32306991	.	+	.	ID=g1774.t2.exon2;Parent=g1774.t2;
OW052034.1_Epicampocera_succincta_genome_assembly,_chromosome:_1	AUGUSTUS	intron	32306992	32309117	0.8	+	.	ID=g1774.t2.intron2;Parent=g1774.t2;
OW052034.1_Epicampocera_succincta_genome_assembly,_chromosome:_1	AUGUSTUS	CDS	32309118	32309410	0.96	+	2	ID=g1774.t2.CDS3;Parent=g1774.t2;
OW052034.1_Epicampocera_succincta_genome_assembly,_chromosome:_1	AUGUSTUS	exon	32309118	32309410	.	+	.	ID=g1774.t2.exon3;Parent=g1774.t2;
OW052034.1_Epicampocera_succincta_genome_assembly,_chromosome:_1	AUGUSTUS	stop_codon	32309408	32309410	.	+	0	ID=g1774.t2.stop1;Parent=g1774.t2;
OW052034.1_Epicampocera_succincta_genome_assembly,_chromosome:_1	AUGUSTUS	gene	32312422	32321972	.	-	.	ID=g1775;
OW052034.1_Epicampocera_succincta_genome_assembly,_chromosome:_1	AUGUSTUS	mRNA	32312422	32321972	0.97	-	.	ID=g1775.t1;Parent=g1775;
OW052034.1_Epicampocera_succincta_genome_assembly,_chromosome:_1	AUGUSTUS	stop_codon	32312422	32312424	.	-	0	ID=g1775.t1.stop1;Parent=g1775.t1;
OW052034.1_Epicampocera_succincta_genome_assembly,_chromosome:_1	AUGUSTUS	CDS	32312422	32313510	0.97	-	0	ID=g1775.t1.CDS1;Parent=g1775.t1;
OW052034.1_Epicampocera_succincta_genome_assembly,_chromosome:_1	AUGUSTUS	exon	32312422	32313510	.	-	.	ID=g1775.t1.exon1;Parent=g1775.t1;
OW052034.1_Epicampocera_succincta_genome_assembly,_chromosome:_1	AUGUSTUS	intron	32313511	32313613	1	-	.	ID=g1775.t1.intron1;Parent=g1775.t1;
OW052034.1_Epicampocera_succincta_genome_assembly,_chromosome:_1	AUGUSTUS	CDS	32313614	32313859	1	-	0	ID=g1775.t1.CDS2;Parent=g1775.t1;
OW052034.1_Epicampocera_succincta_genome_assembly,_chromosome:_1	AUGUSTUS	exon	32313614	32313859	.	-	.	ID=g1775.t1.exon2;Parent=g1775.t1;
OW052034.1_Epicampocera_succincta_genome_assembly,_chromosome:_1	AUGUSTUS	intron	32313860	32313922	1	-	.	ID=g1775.t1.intron2;Parent=g1775.t1;
OW052034.1_Epicampocera_succincta_genome_assembly,_chromosome:_1	AUGUSTUS	CDS	32313923	32314078	1	-	0	ID=g1775.t1.CDS3;Parent=g1775.t1;
OW052034.1_Epicampocera_succincta_genome_assembly,_chromosome:_1	AUGUSTUS	exon	32313923	32314078	.	-	.	ID=g1775.t1.exon3;Parent=g1775.t1;
OW052034.1_Epicampocera_succincta_genome_assembly,_chromosome:_1	AUGUSTUS	intron	32314079	32315098	1	-	.	ID=g1775.t1.intron3;Parent=g1775.t1;
OW052034.1_Epicampocera_succincta_genome_assembly,_chromosome:_1	AUGUSTUS	CDS	32315099	32315186	1	-	1	ID=g1775.t1.CDS4;Parent=g1775.t1;
OW052034.1_Epicampocera_succincta_genome_assembly,_chromosome:_1	AUGUSTUS	exon	32315099	32315186	.	-	.	ID=g1775.t1.exon4;Parent=g1775.t1;
OW052034.1_Epicampocera_succincta_genome_assembly,_chromosome:_1	AUGUSTUS	intron	32315187	32315254	1	-	.	ID=g1775.t1.intron4;Parent=g1775.t1;
OW052034.1_Epicampocera_succincta_genome_assembly,_chromosome:_1	AUGUSTUS	CDS	32315255	32315427	1	-	0	ID=g1775.t1.CDS5;Parent=g1775.t1;
OW052034.1_Epicampocera_succincta_genome_assembly,_chromosome:_1	AUGUSTUS	exon	32315255	32315427	.	-	.	ID=g1775.t1.exon5;Parent=g1775.t1;
OW052034.1_Epicampocera_succincta_genome_assembly,_chromosome:_1	AUGUSTUS	intron	32315428	32318306	1	-	.	ID=g1775.t1.intron5;Parent=g1775.t1;
OW052034.1_Epicampocera_succincta_genome_assembly,_chromosome:_1	AUGUSTUS	CDS	32318307	32318474	1	-	0	ID=g1775.t1.CDS6;Parent=g1775.t1;
OW052034.1_Epicampocera_succincta_genome_assembly,_chromosome:_1	AUGUSTUS	exon	32318307	32318474	.	-	.	ID=g1775.t1.exon6;Parent=g1775.t1;
OW052034.1_Epicampocera_succincta_genome_assembly,_chromosome:_1	AUGUSTUS	intron	32318475	32321590	1	-	.	ID=g1775.t1.intron6;Parent=g1775.t1;
OW052034.1_Epicampocera_succincta_genome_assembly,_chromosome:_1	AUGUSTUS	CDS	32321591	32321821	1	-	0	ID=g1775.t1.CDS7;Parent=g1775.t1;
OW052034.1_Epicampocera_succincta_genome_assembly,_chromosome:_1	AUGUSTUS	exon	32321591	32321821	.	-	.	ID=g1775.t1.exon7;Parent=g1775.t1;
OW052034.1_Epicampocera_succincta_genome_assembly,_chromosome:_1	AUGUSTUS	intron	32321822	32321885	1	-	.	ID=g1775.t1.intron7;Parent=g1775.t1;
OW052034.1_Epicampocera_succincta_genome_assembly,_chromosome:_1	AUGUSTUS	CDS	32321886	32321972	1	-	0	ID=g1775.t1.CDS8;Parent=g1775.t1;
OW052034.1_Epicampocera_succincta_genome_assembly,_chromosome:_1	AUGUSTUS	exon	32321886	32321972	.	-	.	ID=g1775.t1.exon8;Parent=g1775.t1;
OW052034.1_Epicampocera_succincta_genome_assembly,_chromosome:_1	AUGUSTUS	start_codon	32321970	32321972	.	-	0	ID=g1775.t1.start1;Parent=g1775.t1;
OW052034.1_Epicampocera_succincta_genome_assembly,_chromosome:_1	AUGUSTUS	gene	32327421	32329845	.	+	.	ID=g1776;
OW052034.1_Epicampocera_succincta_genome_assembly,_chromosome:_1	AUGUSTUS	mRNA	32327421	32329845	1	+	.	ID=g1776.t1;Parent=g1776;
OW052034.1_Epicampocera_succincta_genome_assembly,_chromosome:_1	AUGUSTUS	start_codon	32327421	32327423	.	+	0	ID=g1776.t1.start1;Parent=g1776.t1;
OW052034.1_Epicampocera_succincta_genome_assembly,_chromosome:_1	AUGUSTUS	CDS	32327421	32329532	1	+	0	ID=g1776.t1.CDS1;Parent=g1776.t1;
OW052034.1_Epicampocera_succincta_genome_assembly,_chromosome:_1	AUGUSTUS	exon	32327421	32329532	.	+	.	ID=g1776.t1.exon1;Parent=g1776.t1;
OW052034.1_Epicampocera_succincta_genome_assembly,_chromosome:_1	AUGUSTUS	intron	32329533	32329605	1	+	.	ID=g1776.t1.intron1;Parent=g1776.t1;
OW052034.1_Epicampocera_succincta_genome_assembly,_chromosome:_1	AUGUSTUS	CDS	32329606	32329747	1	+	0	ID=g1776.t1.CDS2;Parent=g1776.t1;
OW052034.1_Epicampocera_succincta_genome_assembly,_chromosome:_1	AUGUSTUS	exon	32329606	32329747	.	+	.	ID=g1776.t1.exon2;Parent=g1776.t1;
OW052034.1_Epicampocera_succincta_genome_assembly,_chromosome:_1	AUGUSTUS	intron	32329748	32329801	1	+	.	ID=g1776.t1.intron2;Parent=g1776.t1;
OW052034.1_Epicampocera_succincta_genome_assembly,_chromosome:_1	AUGUSTUS	CDS	32329802	32329845	1	+	2	ID=g1776.t1.CDS3;Parent=g1776.t1;
OW052034.1_Epicampocera_succincta_genome_assembly,_chromosome:_1	AUGUSTUS	exon	32329802	32329845	.	+	.	ID=g1776.t1.exon3;Parent=g1776.t1;
OW052034.1_Epicampocera_succincta_genome_assembly,_chromosome:_1	AUGUSTUS	stop_codon	32329843	32329845	.	+	0	ID=g1776.t1.stop1;Parent=g1776.t1;
OW052034.1_Epicampocera_succincta_genome_assembly,_chromosome:_1	GeneMark.hmm3	mRNA	32327421	32329845	.	+	.	ID=g1776.t2;Parent=g1776;
OW052034.1_Epicampocera_succincta_genome_assembly,_chromosome:_1	GeneMark.hmm3	start_codon	32327421	32327423	.	+	0	ID=g1776.t2.start1;Parent=g1776.t2;
OW052034.1_Epicampocera_succincta_genome_assembly,_chromosome:_1	GeneMark.hmm3	CDS	32327421	32329532	.	+	0	ID=g1776.t2.CDS1;Parent=g1776.t2;
OW052034.1_Epicampocera_succincta_genome_assembly,_chromosome:_1	GeneMark.hmm3	exon	32327421	32329532	0	+	.	ID=g1776.t2.exon1;Parent=g1776.t2;
OW052034.1_Epicampocera_succincta_genome_assembly,_chromosome:_1	GeneMark.hmm3	intron	32329533	32329605	.	+	0	ID=g1776.t2.intron1;Parent=g1776.t2;
OW052034.1_Epicampocera_succincta_genome_assembly,_chromosome:_1	GeneMark.hmm3	CDS	32329606	32329845	.	+	0	ID=g1776.t2.CDS2;Parent=g1776.t2;
OW052034.1_Epicampocera_succincta_genome_assembly,_chromosome:_1	GeneMark.hmm3	exon	32329606	32329845	0	+	.	ID=g1776.t2.exon2;Parent=g1776.t2;
OW052034.1_Epicampocera_succincta_genome_assembly,_chromosome:_1	GeneMark.hmm3	stop_codon	32329843	32329845	.	+	0	ID=g1776.t2.stop1;Parent=g1776.t2;
OW052034.1_Epicampocera_succincta_genome_assembly,_chromosome:_1	AUGUSTUS	gene	32330187	32331722	.	-	.	ID=g1777;
OW052034.1_Epicampocera_succincta_genome_assembly,_chromosome:_1	AUGUSTUS	mRNA	32330187	32331722	0.89	-	.	ID=g1777.t1;Parent=g1777;
OW052034.1_Epicampocera_succincta_genome_assembly,_chromosome:_1	AUGUSTUS	stop_codon	32330187	32330189	.	-	0	ID=g1777.t1.stop1;Parent=g1777.t1;
OW052034.1_Epicampocera_succincta_genome_assembly,_chromosome:_1	AUGUSTUS	CDS	32330187	32330389	1	-	2	ID=g1777.t1.CDS1;Parent=g1777.t1;
OW052034.1_Epicampocera_succincta_genome_assembly,_chromosome:_1	AUGUSTUS	exon	32330187	32330389	.	-	.	ID=g1777.t1.exon1;Parent=g1777.t1;
OW052034.1_Epicampocera_succincta_genome_assembly,_chromosome:_1	AUGUSTUS	intron	32330390	32330642	1	-	.	ID=g1777.t1.intron1;Parent=g1777.t1;
OW052034.1_Epicampocera_succincta_genome_assembly,_chromosome:_1	AUGUSTUS	CDS	32330643	32330855	0.89	-	2	ID=g1777.t1.CDS2;Parent=g1777.t1;
OW052034.1_Epicampocera_succincta_genome_assembly,_chromosome:_1	AUGUSTUS	exon	32330643	32330855	.	-	.	ID=g1777.t1.exon2;Parent=g1777.t1;
OW052034.1_Epicampocera_succincta_genome_assembly,_chromosome:_1	AUGUSTUS	intron	32330856	32330965	0.89	-	.	ID=g1777.t1.intron2;Parent=g1777.t1;
OW052034.1_Epicampocera_succincta_genome_assembly,_chromosome:_1	AUGUSTUS	CDS	32330966	32331722	0.89	-	0	ID=g1777.t1.CDS3;Parent=g1777.t1;
OW052034.1_Epicampocera_succincta_genome_assembly,_chromosome:_1	AUGUSTUS	exon	32330966	32331722	.	-	.	ID=g1777.t1.exon3;Parent=g1777.t1;
OW052034.1_Epicampocera_succincta_genome_assembly,_chromosome:_1	AUGUSTUS	start_codon	32331720	32331722	.	-	0	ID=g1777.t1.start1;Parent=g1777.t1;
OW052034.1_Epicampocera_succincta_genome_assembly,_chromosome:_1	AUGUSTUS	gene	32331819	32332532	.	-	.	ID=g1778;
OW052034.1_Epicampocera_succincta_genome_assembly,_chromosome:_1	AUGUSTUS	mRNA	32331819	32332532	0.97	-	.	ID=g1778.t1;Parent=g1778;
OW052034.1_Epicampocera_succincta_genome_assembly,_chromosome:_1	AUGUSTUS	stop_codon	32331819	32331821	.	-	0	ID=g1778.t1.stop1;Parent=g1778.t1;
OW052034.1_Epicampocera_succincta_genome_assembly,_chromosome:_1	AUGUSTUS	CDS	32331819	32332240	0.97	-	2	ID=g1778.t1.CDS1;Parent=g1778.t1;
OW052034.1_Epicampocera_succincta_genome_assembly,_chromosome:_1	AUGUSTUS	exon	32331819	32332240	.	-	.	ID=g1778.t1.exon1;Parent=g1778.t1;
OW052034.1_Epicampocera_succincta_genome_assembly,_chromosome:_1	AUGUSTUS	intron	32332241	32332345	0.97	-	.	ID=g1778.t1.intron1;Parent=g1778.t1;
OW052034.1_Epicampocera_succincta_genome_assembly,_chromosome:_1	AUGUSTUS	CDS	32332346	32332532	0.97	-	0	ID=g1778.t1.CDS2;Parent=g1778.t1;
OW052034.1_Epicampocera_succincta_genome_assembly,_chromosome:_1	AUGUSTUS	exon	32332346	32332532	.	-	.	ID=g1778.t1.exon2;Parent=g1778.t1;
OW052034.1_Epicampocera_succincta_genome_assembly,_chromosome:_1	AUGUSTUS	start_codon	32332530	32332532	.	-	0	ID=g1778.t1.start1;Parent=g1778.t1;
OW052034.1_Epicampocera_succincta_genome_assembly,_chromosome:_1	AUGUSTUS	gene	32332885	32334204	.	-	.	ID=g1779;
OW052034.1_Epicampocera_succincta_genome_assembly,_chromosome:_1	AUGUSTUS	mRNA	32332885	32334204	0.92	-	.	ID=g1779.t1;Parent=g1779;
OW052034.1_Epicampocera_succincta_genome_assembly,_chromosome:_1	AUGUSTUS	stop_codon	32332885	32332887	.	-	0	ID=g1779.t1.stop1;Parent=g1779.t1;
OW052034.1_Epicampocera_succincta_genome_assembly,_chromosome:_1	AUGUSTUS	CDS	32332885	32333956	0.93	-	1	ID=g1779.t1.CDS1;Parent=g1779.t1;
OW052034.1_Epicampocera_succincta_genome_assembly,_chromosome:_1	AUGUSTUS	exon	32332885	32333956	.	-	.	ID=g1779.t1.exon1;Parent=g1779.t1;
OW052034.1_Epicampocera_succincta_genome_assembly,_chromosome:_1	AUGUSTUS	intron	32333957	32334024	0.93	-	.	ID=g1779.t1.intron1;Parent=g1779.t1;
OW052034.1_Epicampocera_succincta_genome_assembly,_chromosome:_1	AUGUSTUS	CDS	32334025	32334140	0.92	-	0	ID=g1779.t1.CDS2;Parent=g1779.t1;
OW052034.1_Epicampocera_succincta_genome_assembly,_chromosome:_1	AUGUSTUS	exon	32334025	32334140	.	-	.	ID=g1779.t1.exon2;Parent=g1779.t1;
OW052034.1_Epicampocera_succincta_genome_assembly,_chromosome:_1	AUGUSTUS	intron	32334141	32334192	0.97	-	.	ID=g1779.t1.intron2;Parent=g1779.t1;
OW052034.1_Epicampocera_succincta_genome_assembly,_chromosome:_1	AUGUSTUS	CDS	32334193	32334204	1	-	0	ID=g1779.t1.CDS3;Parent=g1779.t1;
OW052034.1_Epicampocera_succincta_genome_assembly,_chromosome:_1	AUGUSTUS	exon	32334193	32334204	.	-	.	ID=g1779.t1.exon3;Parent=g1779.t1;
OW052034.1_Epicampocera_succincta_genome_assembly,_chromosome:_1	AUGUSTUS	start_codon	32334202	32334204	.	-	0	ID=g1779.t1.start1;Parent=g1779.t1;
OW052034.1_Epicampocera_succincta_genome_assembly,_chromosome:_1	AUGUSTUS	gene	32341143	32343218	.	-	.	ID=g1780;
OW052034.1_Epicampocera_succincta_genome_assembly,_chromosome:_1	AUGUSTUS	mRNA	32341143	32343218	1	-	.	ID=g1780.t1;Parent=g1780;
OW052034.1_Epicampocera_succincta_genome_assembly,_chromosome:_1	AUGUSTUS	stop_codon	32341143	32341145	.	-	0	ID=g1780.t1.stop1;Parent=g1780.t1;
OW052034.1_Epicampocera_succincta_genome_assembly,_chromosome:_1	AUGUSTUS	CDS	32341143	32341408	1	-	2	ID=g1780.t1.CDS1;Parent=g1780.t1;
OW052034.1_Epicampocera_succincta_genome_assembly,_chromosome:_1	AUGUSTUS	exon	32341143	32341408	.	-	.	ID=g1780.t1.exon1;Parent=g1780.t1;
OW052034.1_Epicampocera_succincta_genome_assembly,_chromosome:_1	AUGUSTUS	intron	32341409	32341581	1	-	.	ID=g1780.t1.intron1;Parent=g1780.t1;
OW052034.1_Epicampocera_succincta_genome_assembly,_chromosome:_1	AUGUSTUS	CDS	32341582	32341818	1	-	2	ID=g1780.t1.CDS2;Parent=g1780.t1;
OW052034.1_Epicampocera_succincta_genome_assembly,_chromosome:_1	AUGUSTUS	exon	32341582	32341818	.	-	.	ID=g1780.t1.exon2;Parent=g1780.t1;
OW052034.1_Epicampocera_succincta_genome_assembly,_chromosome:_1	AUGUSTUS	intron	32341819	32342935	1	-	.	ID=g1780.t1.intron2;Parent=g1780.t1;
OW052034.1_Epicampocera_succincta_genome_assembly,_chromosome:_1	AUGUSTUS	CDS	32342936	32343218	1	-	0	ID=g1780.t1.CDS3;Parent=g1780.t1;
OW052034.1_Epicampocera_succincta_genome_assembly,_chromosome:_1	AUGUSTUS	exon	32342936	32343218	.	-	.	ID=g1780.t1.exon3;Parent=g1780.t1;
OW052034.1_Epicampocera_succincta_genome_assembly,_chromosome:_1	AUGUSTUS	start_codon	32343216	32343218	.	-	0	ID=g1780.t1.start1;Parent=g1780.t1;
OW052034.1_Epicampocera_succincta_genome_assembly,_chromosome:_1	AUGUSTUS	gene	32343777	32344236	.	-	.	ID=g1781;
OW052034.1_Epicampocera_succincta_genome_assembly,_chromosome:_1	AUGUSTUS	mRNA	32343777	32344236	1	-	.	ID=g1781.t1;Parent=g1781;
OW052034.1_Epicampocera_succincta_genome_assembly,_chromosome:_1	AUGUSTUS	stop_codon	32343777	32343779	.	-	0	ID=g1781.t1.stop1;Parent=g1781.t1;
OW052034.1_Epicampocera_succincta_genome_assembly,_chromosome:_1	AUGUSTUS	CDS	32343777	32343898	1	-	2	ID=g1781.t1.CDS1;Parent=g1781.t1;
OW052034.1_Epicampocera_succincta_genome_assembly,_chromosome:_1	AUGUSTUS	exon	32343777	32343898	.	-	.	ID=g1781.t1.exon1;Parent=g1781.t1;
OW052034.1_Epicampocera_succincta_genome_assembly,_chromosome:_1	AUGUSTUS	intron	32343899	32343974	1	-	.	ID=g1781.t1.intron1;Parent=g1781.t1;
OW052034.1_Epicampocera_succincta_genome_assembly,_chromosome:_1	AUGUSTUS	CDS	32343975	32344236	1	-	0	ID=g1781.t1.CDS2;Parent=g1781.t1;
OW052034.1_Epicampocera_succincta_genome_assembly,_chromosome:_1	AUGUSTUS	exon	32343975	32344236	.	-	.	ID=g1781.t1.exon2;Parent=g1781.t1;
OW052034.1_Epicampocera_succincta_genome_assembly,_chromosome:_1	AUGUSTUS	start_codon	32344234	32344236	.	-	0	ID=g1781.t1.start1;Parent=g1781.t1;
OW052034.1_Epicampocera_succincta_genome_assembly,_chromosome:_1	AUGUSTUS	gene	32358166	32358695	.	+	.	ID=g1782;
OW052034.1_Epicampocera_succincta_genome_assembly,_chromosome:_1	AUGUSTUS	mRNA	32358166	32358695	0.75	+	.	ID=g1782.t1;Parent=g1782;
OW052034.1_Epicampocera_succincta_genome_assembly,_chromosome:_1	AUGUSTUS	start_codon	32358166	32358168	.	+	0	ID=g1782.t1.start1;Parent=g1782.t1;
OW052034.1_Epicampocera_succincta_genome_assembly,_chromosome:_1	AUGUSTUS	CDS	32358166	32358205	0.75	+	0	ID=g1782.t1.CDS1;Parent=g1782.t1;
OW052034.1_Epicampocera_succincta_genome_assembly,_chromosome:_1	AUGUSTUS	exon	32358166	32358205	.	+	.	ID=g1782.t1.exon1;Parent=g1782.t1;
OW052034.1_Epicampocera_succincta_genome_assembly,_chromosome:_1	AUGUSTUS	intron	32358206	32358438	0.75	+	.	ID=g1782.t1.intron1;Parent=g1782.t1;
OW052034.1_Epicampocera_succincta_genome_assembly,_chromosome:_1	AUGUSTUS	CDS	32358439	32358695	1	+	2	ID=g1782.t1.CDS2;Parent=g1782.t1;
OW052034.1_Epicampocera_succincta_genome_assembly,_chromosome:_1	AUGUSTUS	exon	32358439	32358695	.	+	.	ID=g1782.t1.exon2;Parent=g1782.t1;
OW052034.1_Epicampocera_succincta_genome_assembly,_chromosome:_1	AUGUSTUS	stop_codon	32358693	32358695	.	+	0	ID=g1782.t1.stop1;Parent=g1782.t1;
OW052034.1_Epicampocera_succincta_genome_assembly,_chromosome:_1	AUGUSTUS	gene	32359750	32360076	.	+	.	ID=g1783;
OW052034.1_Epicampocera_succincta_genome_assembly,_chromosome:_1	AUGUSTUS	mRNA	32359750	32360076	0.95	+	.	ID=g1783.t1;Parent=g1783;
OW052034.1_Epicampocera_succincta_genome_assembly,_chromosome:_1	AUGUSTUS	start_codon	32359750	32359752	.	+	0	ID=g1783.t1.start1;Parent=g1783.t1;
OW052034.1_Epicampocera_succincta_genome_assembly,_chromosome:_1	AUGUSTUS	CDS	32359750	32360076	0.95	+	0	ID=g1783.t1.CDS1;Parent=g1783.t1;
OW052034.1_Epicampocera_succincta_genome_assembly,_chromosome:_1	AUGUSTUS	exon	32359750	32360076	.	+	.	ID=g1783.t1.exon1;Parent=g1783.t1;
OW052034.1_Epicampocera_succincta_genome_assembly,_chromosome:_1	AUGUSTUS	stop_codon	32360074	32360076	.	+	0	ID=g1783.t1.stop1;Parent=g1783.t1;
OW052034.1_Epicampocera_succincta_genome_assembly,_chromosome:_1	AUGUSTUS	gene	32362510	32364188	.	+	.	ID=g1784;
OW052034.1_Epicampocera_succincta_genome_assembly,_chromosome:_1	AUGUSTUS	mRNA	32362510	32364188	1	+	.	ID=g1784.t1;Parent=g1784;
OW052034.1_Epicampocera_succincta_genome_assembly,_chromosome:_1	AUGUSTUS	start_codon	32362510	32362512	.	+	0	ID=g1784.t1.start1;Parent=g1784.t1;
OW052034.1_Epicampocera_succincta_genome_assembly,_chromosome:_1	AUGUSTUS	CDS	32362510	32362714	1	+	0	ID=g1784.t1.CDS1;Parent=g1784.t1;
OW052034.1_Epicampocera_succincta_genome_assembly,_chromosome:_1	AUGUSTUS	exon	32362510	32362714	.	+	.	ID=g1784.t1.exon1;Parent=g1784.t1;
OW052034.1_Epicampocera_succincta_genome_assembly,_chromosome:_1	AUGUSTUS	intron	32362715	32362980	1	+	.	ID=g1784.t1.intron1;Parent=g1784.t1;
OW052034.1_Epicampocera_succincta_genome_assembly,_chromosome:_1	AUGUSTUS	CDS	32362981	32363130	1	+	2	ID=g1784.t1.CDS2;Parent=g1784.t1;
OW052034.1_Epicampocera_succincta_genome_assembly,_chromosome:_1	AUGUSTUS	exon	32362981	32363130	.	+	.	ID=g1784.t1.exon2;Parent=g1784.t1;
OW052034.1_Epicampocera_succincta_genome_assembly,_chromosome:_1	AUGUSTUS	intron	32363131	32363883	1	+	.	ID=g1784.t1.intron2;Parent=g1784.t1;
OW052034.1_Epicampocera_succincta_genome_assembly,_chromosome:_1	AUGUSTUS	CDS	32363884	32364188	1	+	2	ID=g1784.t1.CDS3;Parent=g1784.t1;
OW052034.1_Epicampocera_succincta_genome_assembly,_chromosome:_1	AUGUSTUS	exon	32363884	32364188	.	+	.	ID=g1784.t1.exon3;Parent=g1784.t1;
OW052034.1_Epicampocera_succincta_genome_assembly,_chromosome:_1	AUGUSTUS	stop_codon	32364186	32364188	.	+	0	ID=g1784.t1.stop1;Parent=g1784.t1;
OW052034.1_Epicampocera_succincta_genome_assembly,_chromosome:_1	AUGUSTUS	gene	32372179	32374997	.	+	.	ID=g1785;
OW052034.1_Epicampocera_succincta_genome_assembly,_chromosome:_1	AUGUSTUS	mRNA	32372179	32374997	0.99	+	.	ID=g1785.t1;Parent=g1785;
OW052034.1_Epicampocera_succincta_genome_assembly,_chromosome:_1	AUGUSTUS	start_codon	32372179	32372181	.	+	0	ID=g1785.t1.start1;Parent=g1785.t1;
OW052034.1_Epicampocera_succincta_genome_assembly,_chromosome:_1	AUGUSTUS	CDS	32372179	32372648	0.99	+	0	ID=g1785.t1.CDS1;Parent=g1785.t1;
OW052034.1_Epicampocera_succincta_genome_assembly,_chromosome:_1	AUGUSTUS	exon	32372179	32372648	.	+	.	ID=g1785.t1.exon1;Parent=g1785.t1;
OW052034.1_Epicampocera_succincta_genome_assembly,_chromosome:_1	AUGUSTUS	intron	32372649	32374498	0.99	+	.	ID=g1785.t1.intron1;Parent=g1785.t1;
OW052034.1_Epicampocera_succincta_genome_assembly,_chromosome:_1	AUGUSTUS	CDS	32374499	32374565	0.99	+	1	ID=g1785.t1.CDS2;Parent=g1785.t1;
OW052034.1_Epicampocera_succincta_genome_assembly,_chromosome:_1	AUGUSTUS	exon	32374499	32374565	.	+	.	ID=g1785.t1.exon2;Parent=g1785.t1;
OW052034.1_Epicampocera_succincta_genome_assembly,_chromosome:_1	AUGUSTUS	intron	32374566	32374769	1	+	.	ID=g1785.t1.intron2;Parent=g1785.t1;
OW052034.1_Epicampocera_succincta_genome_assembly,_chromosome:_1	AUGUSTUS	CDS	32374770	32374997	1	+	0	ID=g1785.t1.CDS3;Parent=g1785.t1;
OW052034.1_Epicampocera_succincta_genome_assembly,_chromosome:_1	AUGUSTUS	exon	32374770	32374997	.	+	.	ID=g1785.t1.exon3;Parent=g1785.t1;
OW052034.1_Epicampocera_succincta_genome_assembly,_chromosome:_1	AUGUSTUS	stop_codon	32374995	32374997	.	+	0	ID=g1785.t1.stop1;Parent=g1785.t1;
OW052034.1_Epicampocera_succincta_genome_assembly,_chromosome:_1	AUGUSTUS	gene	32378915	32379760	.	+	.	ID=g1786;
OW052034.1_Epicampocera_succincta_genome_assembly,_chromosome:_1	AUGUSTUS	mRNA	32378915	32379760	1	+	.	ID=g1786.t1;Parent=g1786;
OW052034.1_Epicampocera_succincta_genome_assembly,_chromosome:_1	AUGUSTUS	start_codon	32378915	32378917	.	+	0	ID=g1786.t1.start1;Parent=g1786.t1;
OW052034.1_Epicampocera_succincta_genome_assembly,_chromosome:_1	AUGUSTUS	CDS	32378915	32379760	1	+	0	ID=g1786.t1.CDS1;Parent=g1786.t1;
OW052034.1_Epicampocera_succincta_genome_assembly,_chromosome:_1	AUGUSTUS	exon	32378915	32379760	.	+	.	ID=g1786.t1.exon1;Parent=g1786.t1;
OW052034.1_Epicampocera_succincta_genome_assembly,_chromosome:_1	AUGUSTUS	stop_codon	32379758	32379760	.	+	0	ID=g1786.t1.stop1;Parent=g1786.t1;
OW052034.1_Epicampocera_succincta_genome_assembly,_chromosome:_1	AUGUSTUS	gene	32385151	32385937	.	-	.	ID=g1787;
OW052034.1_Epicampocera_succincta_genome_assembly,_chromosome:_1	AUGUSTUS	mRNA	32385151	32385937	1	-	.	ID=g1787.t1;Parent=g1787;
OW052034.1_Epicampocera_succincta_genome_assembly,_chromosome:_1	AUGUSTUS	stop_codon	32385151	32385153	.	-	0	ID=g1787.t1.stop1;Parent=g1787.t1;
OW052034.1_Epicampocera_succincta_genome_assembly,_chromosome:_1	AUGUSTUS	CDS	32385151	32385834	1	-	0	ID=g1787.t1.CDS1;Parent=g1787.t1;
OW052034.1_Epicampocera_succincta_genome_assembly,_chromosome:_1	AUGUSTUS	exon	32385151	32385834	.	-	.	ID=g1787.t1.exon1;Parent=g1787.t1;
OW052034.1_Epicampocera_succincta_genome_assembly,_chromosome:_1	AUGUSTUS	intron	32385835	32385895	1	-	.	ID=g1787.t1.intron1;Parent=g1787.t1;
OW052034.1_Epicampocera_succincta_genome_assembly,_chromosome:_1	AUGUSTUS	CDS	32385896	32385937	1	-	0	ID=g1787.t1.CDS2;Parent=g1787.t1;
OW052034.1_Epicampocera_succincta_genome_assembly,_chromosome:_1	AUGUSTUS	exon	32385896	32385937	.	-	.	ID=g1787.t1.exon2;Parent=g1787.t1;
OW052034.1_Epicampocera_succincta_genome_assembly,_chromosome:_1	AUGUSTUS	start_codon	32385935	32385937	.	-	0	ID=g1787.t1.start1;Parent=g1787.t1;
OW052034.1_Epicampocera_succincta_genome_assembly,_chromosome:_1	AUGUSTUS	gene	32390099	32394224	.	+	.	ID=g1788;
OW052034.1_Epicampocera_succincta_genome_assembly,_chromosome:_1	AUGUSTUS	mRNA	32390099	32394224	1	+	.	ID=g1788.t1;Parent=g1788;
OW052034.1_Epicampocera_succincta_genome_assembly,_chromosome:_1	AUGUSTUS	start_codon	32390099	32390101	.	+	0	ID=g1788.t1.start1;Parent=g1788.t1;
OW052034.1_Epicampocera_succincta_genome_assembly,_chromosome:_1	AUGUSTUS	CDS	32390099	32390326	1	+	0	ID=g1788.t1.CDS1;Parent=g1788.t1;
OW052034.1_Epicampocera_succincta_genome_assembly,_chromosome:_1	AUGUSTUS	exon	32390099	32390326	.	+	.	ID=g1788.t1.exon1;Parent=g1788.t1;
OW052034.1_Epicampocera_succincta_genome_assembly,_chromosome:_1	AUGUSTUS	intron	32390327	32393165	1	+	.	ID=g1788.t1.intron1;Parent=g1788.t1;
OW052034.1_Epicampocera_succincta_genome_assembly,_chromosome:_1	AUGUSTUS	CDS	32393166	32394224	1	+	0	ID=g1788.t1.CDS2;Parent=g1788.t1;
OW052034.1_Epicampocera_succincta_genome_assembly,_chromosome:_1	AUGUSTUS	exon	32393166	32394224	.	+	.	ID=g1788.t1.exon2;Parent=g1788.t1;
OW052034.1_Epicampocera_succincta_genome_assembly,_chromosome:_1	AUGUSTUS	stop_codon	32394222	32394224	.	+	0	ID=g1788.t1.stop1;Parent=g1788.t1;
OW052034.1_Epicampocera_succincta_genome_assembly,_chromosome:_1	AUGUSTUS	gene	32398916	32399179	.	+	.	ID=g1789;
OW052034.1_Epicampocera_succincta_genome_assembly,_chromosome:_1	AUGUSTUS	mRNA	32398916	32399179	1	+	.	ID=g1789.t1;Parent=g1789;
OW052034.1_Epicampocera_succincta_genome_assembly,_chromosome:_1	AUGUSTUS	start_codon	32398916	32398918	.	+	0	ID=g1789.t1.start1;Parent=g1789.t1;
OW052034.1_Epicampocera_succincta_genome_assembly,_chromosome:_1	AUGUSTUS	CDS	32398916	32399179	1	+	0	ID=g1789.t1.CDS1;Parent=g1789.t1;
OW052034.1_Epicampocera_succincta_genome_assembly,_chromosome:_1	AUGUSTUS	exon	32398916	32399179	.	+	.	ID=g1789.t1.exon1;Parent=g1789.t1;
OW052034.1_Epicampocera_succincta_genome_assembly,_chromosome:_1	AUGUSTUS	stop_codon	32399177	32399179	.	+	0	ID=g1789.t1.stop1;Parent=g1789.t1;
OW052034.1_Epicampocera_succincta_genome_assembly,_chromosome:_1	AUGUSTUS	gene	32412035	32412956	.	-	.	ID=g1790;
OW052034.1_Epicampocera_succincta_genome_assembly,_chromosome:_1	AUGUSTUS	mRNA	32412035	32412956	1	-	.	ID=g1790.t1;Parent=g1790;
OW052034.1_Epicampocera_succincta_genome_assembly,_chromosome:_1	AUGUSTUS	stop_codon	32412035	32412037	.	-	0	ID=g1790.t1.stop1;Parent=g1790.t1;
OW052034.1_Epicampocera_succincta_genome_assembly,_chromosome:_1	AUGUSTUS	CDS	32412035	32412348	1	-	2	ID=g1790.t1.CDS1;Parent=g1790.t1;
OW052034.1_Epicampocera_succincta_genome_assembly,_chromosome:_1	AUGUSTUS	exon	32412035	32412348	.	-	.	ID=g1790.t1.exon1;Parent=g1790.t1;
OW052034.1_Epicampocera_succincta_genome_assembly,_chromosome:_1	AUGUSTUS	intron	32412349	32412407	1	-	.	ID=g1790.t1.intron1;Parent=g1790.t1;
OW052034.1_Epicampocera_succincta_genome_assembly,_chromosome:_1	AUGUSTUS	CDS	32412408	32412444	1	-	0	ID=g1790.t1.CDS2;Parent=g1790.t1;
OW052034.1_Epicampocera_succincta_genome_assembly,_chromosome:_1	AUGUSTUS	exon	32412408	32412444	.	-	.	ID=g1790.t1.exon2;Parent=g1790.t1;
OW052034.1_Epicampocera_succincta_genome_assembly,_chromosome:_1	AUGUSTUS	intron	32412445	32412504	1	-	.	ID=g1790.t1.intron2;Parent=g1790.t1;
OW052034.1_Epicampocera_succincta_genome_assembly,_chromosome:_1	AUGUSTUS	CDS	32412505	32412768	1	-	0	ID=g1790.t1.CDS3;Parent=g1790.t1;
OW052034.1_Epicampocera_succincta_genome_assembly,_chromosome:_1	AUGUSTUS	exon	32412505	32412768	.	-	.	ID=g1790.t1.exon3;Parent=g1790.t1;
OW052034.1_Epicampocera_succincta_genome_assembly,_chromosome:_1	AUGUSTUS	intron	32412769	32412830	1	-	.	ID=g1790.t1.intron3;Parent=g1790.t1;
OW052034.1_Epicampocera_succincta_genome_assembly,_chromosome:_1	AUGUSTUS	CDS	32412831	32412956	1	-	0	ID=g1790.t1.CDS4;Parent=g1790.t1;
OW052034.1_Epicampocera_succincta_genome_assembly,_chromosome:_1	AUGUSTUS	exon	32412831	32412956	.	-	.	ID=g1790.t1.exon4;Parent=g1790.t1;
OW052034.1_Epicampocera_succincta_genome_assembly,_chromosome:_1	AUGUSTUS	start_codon	32412954	32412956	.	-	0	ID=g1790.t1.start1;Parent=g1790.t1;
OW052034.1_Epicampocera_succincta_genome_assembly,_chromosome:_1	AUGUSTUS	gene	32416323	32429569	.	-	.	ID=g1791;
OW052034.1_Epicampocera_succincta_genome_assembly,_chromosome:_1	AUGUSTUS	mRNA	32416323	32429569	1	-	.	ID=g1791.t1;Parent=g1791;
OW052034.1_Epicampocera_succincta_genome_assembly,_chromosome:_1	AUGUSTUS	stop_codon	32416323	32416325	.	-	0	ID=g1791.t1.stop1;Parent=g1791.t1;
OW052034.1_Epicampocera_succincta_genome_assembly,_chromosome:_1	AUGUSTUS	CDS	32416323	32416553	1	-	0	ID=g1791.t1.CDS1;Parent=g1791.t1;
OW052034.1_Epicampocera_succincta_genome_assembly,_chromosome:_1	AUGUSTUS	exon	32416323	32416553	.	-	.	ID=g1791.t1.exon1;Parent=g1791.t1;
OW052034.1_Epicampocera_succincta_genome_assembly,_chromosome:_1	AUGUSTUS	intron	32416554	32418556	1	-	.	ID=g1791.t1.intron1;Parent=g1791.t1;
OW052034.1_Epicampocera_succincta_genome_assembly,_chromosome:_1	AUGUSTUS	CDS	32418557	32418731	1	-	1	ID=g1791.t1.CDS2;Parent=g1791.t1;
OW052034.1_Epicampocera_succincta_genome_assembly,_chromosome:_1	AUGUSTUS	exon	32418557	32418731	.	-	.	ID=g1791.t1.exon2;Parent=g1791.t1;
OW052034.1_Epicampocera_succincta_genome_assembly,_chromosome:_1	AUGUSTUS	intron	32418732	32420514	1	-	.	ID=g1791.t1.intron2;Parent=g1791.t1;
OW052034.1_Epicampocera_succincta_genome_assembly,_chromosome:_1	AUGUSTUS	CDS	32420515	32420978	1	-	0	ID=g1791.t1.CDS3;Parent=g1791.t1;
OW052034.1_Epicampocera_succincta_genome_assembly,_chromosome:_1	AUGUSTUS	exon	32420515	32420978	.	-	.	ID=g1791.t1.exon3;Parent=g1791.t1;
OW052034.1_Epicampocera_succincta_genome_assembly,_chromosome:_1	AUGUSTUS	intron	32420979	32423466	1	-	.	ID=g1791.t1.intron3;Parent=g1791.t1;
OW052034.1_Epicampocera_succincta_genome_assembly,_chromosome:_1	AUGUSTUS	CDS	32423467	32423801	1	-	2	ID=g1791.t1.CDS4;Parent=g1791.t1;
OW052034.1_Epicampocera_succincta_genome_assembly,_chromosome:_1	AUGUSTUS	exon	32423467	32423801	.	-	.	ID=g1791.t1.exon4;Parent=g1791.t1;
OW052034.1_Epicampocera_succincta_genome_assembly,_chromosome:_1	AUGUSTUS	intron	32423802	32423865	1	-	.	ID=g1791.t1.intron4;Parent=g1791.t1;
OW052034.1_Epicampocera_succincta_genome_assembly,_chromosome:_1	AUGUSTUS	CDS	32423866	32424153	1	-	2	ID=g1791.t1.CDS5;Parent=g1791.t1;
OW052034.1_Epicampocera_succincta_genome_assembly,_chromosome:_1	AUGUSTUS	exon	32423866	32424153	.	-	.	ID=g1791.t1.exon5;Parent=g1791.t1;
OW052034.1_Epicampocera_succincta_genome_assembly,_chromosome:_1	AUGUSTUS	intron	32424154	32424224	1	-	.	ID=g1791.t1.intron5;Parent=g1791.t1;
OW052034.1_Epicampocera_succincta_genome_assembly,_chromosome:_1	AUGUSTUS	CDS	32424225	32424487	1	-	1	ID=g1791.t1.CDS6;Parent=g1791.t1;
OW052034.1_Epicampocera_succincta_genome_assembly,_chromosome:_1	AUGUSTUS	exon	32424225	32424487	.	-	.	ID=g1791.t1.exon6;Parent=g1791.t1;
OW052034.1_Epicampocera_succincta_genome_assembly,_chromosome:_1	AUGUSTUS	intron	32424488	32429381	1	-	.	ID=g1791.t1.intron6;Parent=g1791.t1;
OW052034.1_Epicampocera_succincta_genome_assembly,_chromosome:_1	AUGUSTUS	CDS	32429382	32429569	1	-	0	ID=g1791.t1.CDS7;Parent=g1791.t1;
OW052034.1_Epicampocera_succincta_genome_assembly,_chromosome:_1	AUGUSTUS	exon	32429382	32429569	.	-	.	ID=g1791.t1.exon7;Parent=g1791.t1;
OW052034.1_Epicampocera_succincta_genome_assembly,_chromosome:_1	AUGUSTUS	start_codon	32429567	32429569	.	-	0	ID=g1791.t1.start1;Parent=g1791.t1;
OW052034.1_Epicampocera_succincta_genome_assembly,_chromosome:_1	AUGUSTUS	gene	32447808	32456805	.	-	.	ID=g1792;
OW052034.1_Epicampocera_succincta_genome_assembly,_chromosome:_1	AUGUSTUS	mRNA	32447808	32456805	1	-	.	ID=g1792.t1;Parent=g1792;
OW052034.1_Epicampocera_succincta_genome_assembly,_chromosome:_1	AUGUSTUS	stop_codon	32447808	32447810	.	-	0	ID=g1792.t1.stop1;Parent=g1792.t1;
OW052034.1_Epicampocera_succincta_genome_assembly,_chromosome:_1	AUGUSTUS	CDS	32447808	32447863	1	-	2	ID=g1792.t1.CDS1;Parent=g1792.t1;
OW052034.1_Epicampocera_succincta_genome_assembly,_chromosome:_1	AUGUSTUS	exon	32447808	32447863	.	-	.	ID=g1792.t1.exon1;Parent=g1792.t1;
OW052034.1_Epicampocera_succincta_genome_assembly,_chromosome:_1	AUGUSTUS	intron	32447864	32447937	1	-	.	ID=g1792.t1.intron1;Parent=g1792.t1;
OW052034.1_Epicampocera_succincta_genome_assembly,_chromosome:_1	AUGUSTUS	CDS	32447938	32448065	1	-	1	ID=g1792.t1.CDS2;Parent=g1792.t1;
OW052034.1_Epicampocera_succincta_genome_assembly,_chromosome:_1	AUGUSTUS	exon	32447938	32448065	.	-	.	ID=g1792.t1.exon2;Parent=g1792.t1;
OW052034.1_Epicampocera_succincta_genome_assembly,_chromosome:_1	AUGUSTUS	intron	32448066	32448137	1	-	.	ID=g1792.t1.intron2;Parent=g1792.t1;
OW052034.1_Epicampocera_succincta_genome_assembly,_chromosome:_1	AUGUSTUS	CDS	32448138	32448297	1	-	2	ID=g1792.t1.CDS3;Parent=g1792.t1;
OW052034.1_Epicampocera_succincta_genome_assembly,_chromosome:_1	AUGUSTUS	exon	32448138	32448297	.	-	.	ID=g1792.t1.exon3;Parent=g1792.t1;
OW052034.1_Epicampocera_succincta_genome_assembly,_chromosome:_1	AUGUSTUS	intron	32448298	32448631	1	-	.	ID=g1792.t1.intron3;Parent=g1792.t1;
OW052034.1_Epicampocera_succincta_genome_assembly,_chromosome:_1	AUGUSTUS	CDS	32448632	32448765	1	-	1	ID=g1792.t1.CDS4;Parent=g1792.t1;
OW052034.1_Epicampocera_succincta_genome_assembly,_chromosome:_1	AUGUSTUS	exon	32448632	32448765	.	-	.	ID=g1792.t1.exon4;Parent=g1792.t1;
OW052034.1_Epicampocera_succincta_genome_assembly,_chromosome:_1	AUGUSTUS	intron	32448766	32451055	1	-	.	ID=g1792.t1.intron4;Parent=g1792.t1;
OW052034.1_Epicampocera_succincta_genome_assembly,_chromosome:_1	AUGUSTUS	CDS	32451056	32451175	1	-	1	ID=g1792.t1.CDS5;Parent=g1792.t1;
OW052034.1_Epicampocera_succincta_genome_assembly,_chromosome:_1	AUGUSTUS	exon	32451056	32451175	.	-	.	ID=g1792.t1.exon5;Parent=g1792.t1;
OW052034.1_Epicampocera_succincta_genome_assembly,_chromosome:_1	AUGUSTUS	intron	32451176	32451328	1	-	.	ID=g1792.t1.intron5;Parent=g1792.t1;
OW052034.1_Epicampocera_succincta_genome_assembly,_chromosome:_1	AUGUSTUS	CDS	32451329	32451525	1	-	0	ID=g1792.t1.CDS6;Parent=g1792.t1;
OW052034.1_Epicampocera_succincta_genome_assembly,_chromosome:_1	AUGUSTUS	exon	32451329	32451525	.	-	.	ID=g1792.t1.exon6;Parent=g1792.t1;
OW052034.1_Epicampocera_succincta_genome_assembly,_chromosome:_1	AUGUSTUS	intron	32451526	32451582	1	-	.	ID=g1792.t1.intron6;Parent=g1792.t1;
OW052034.1_Epicampocera_succincta_genome_assembly,_chromosome:_1	AUGUSTUS	CDS	32451583	32451721	1	-	1	ID=g1792.t1.CDS7;Parent=g1792.t1;
OW052034.1_Epicampocera_succincta_genome_assembly,_chromosome:_1	AUGUSTUS	exon	32451583	32451721	.	-	.	ID=g1792.t1.exon7;Parent=g1792.t1;
OW052034.1_Epicampocera_succincta_genome_assembly,_chromosome:_1	AUGUSTUS	intron	32451722	32451788	1	-	.	ID=g1792.t1.intron7;Parent=g1792.t1;
OW052034.1_Epicampocera_succincta_genome_assembly,_chromosome:_1	AUGUSTUS	CDS	32451789	32451888	1	-	2	ID=g1792.t1.CDS8;Parent=g1792.t1;
OW052034.1_Epicampocera_succincta_genome_assembly,_chromosome:_1	AUGUSTUS	exon	32451789	32451888	.	-	.	ID=g1792.t1.exon8;Parent=g1792.t1;
OW052034.1_Epicampocera_succincta_genome_assembly,_chromosome:_1	AUGUSTUS	intron	32451889	32453295	1	-	.	ID=g1792.t1.intron8;Parent=g1792.t1;
OW052034.1_Epicampocera_succincta_genome_assembly,_chromosome:_1	AUGUSTUS	CDS	32453296	32453417	1	-	1	ID=g1792.t1.CDS9;Parent=g1792.t1;
OW052034.1_Epicampocera_succincta_genome_assembly,_chromosome:_1	AUGUSTUS	exon	32453296	32453417	.	-	.	ID=g1792.t1.exon9;Parent=g1792.t1;
OW052034.1_Epicampocera_succincta_genome_assembly,_chromosome:_1	AUGUSTUS	intron	32453418	32454357	1	-	.	ID=g1792.t1.intron9;Parent=g1792.t1;
OW052034.1_Epicampocera_succincta_genome_assembly,_chromosome:_1	AUGUSTUS	CDS	32454358	32454739	1	-	2	ID=g1792.t1.CDS10;Parent=g1792.t1;
OW052034.1_Epicampocera_succincta_genome_assembly,_chromosome:_1	AUGUSTUS	exon	32454358	32454739	.	-	.	ID=g1792.t1.exon10;Parent=g1792.t1;
OW052034.1_Epicampocera_succincta_genome_assembly,_chromosome:_1	AUGUSTUS	intron	32454740	32456735	1	-	.	ID=g1792.t1.intron10;Parent=g1792.t1;
OW052034.1_Epicampocera_succincta_genome_assembly,_chromosome:_1	AUGUSTUS	CDS	32456736	32456805	1	-	0	ID=g1792.t1.CDS11;Parent=g1792.t1;
OW052034.1_Epicampocera_succincta_genome_assembly,_chromosome:_1	AUGUSTUS	exon	32456736	32456805	.	-	.	ID=g1792.t1.exon11;Parent=g1792.t1;
OW052034.1_Epicampocera_succincta_genome_assembly,_chromosome:_1	AUGUSTUS	start_codon	32456803	32456805	.	-	0	ID=g1792.t1.start1;Parent=g1792.t1;
OW052034.1_Epicampocera_succincta_genome_assembly,_chromosome:_1	AUGUSTUS	gene	32513284	32513694	.	-	.	ID=g1793;
OW052034.1_Epicampocera_succincta_genome_assembly,_chromosome:_1	AUGUSTUS	mRNA	32513284	32513694	1	-	.	ID=g1793.t1;Parent=g1793;
OW052034.1_Epicampocera_succincta_genome_assembly,_chromosome:_1	AUGUSTUS	stop_codon	32513284	32513286	.	-	0	ID=g1793.t1.stop1;Parent=g1793.t1;
OW052034.1_Epicampocera_succincta_genome_assembly,_chromosome:_1	AUGUSTUS	CDS	32513284	32513694	1	-	0	ID=g1793.t1.CDS1;Parent=g1793.t1;
OW052034.1_Epicampocera_succincta_genome_assembly,_chromosome:_1	AUGUSTUS	exon	32513284	32513694	.	-	.	ID=g1793.t1.exon1;Parent=g1793.t1;
OW052034.1_Epicampocera_succincta_genome_assembly,_chromosome:_1	AUGUSTUS	start_codon	32513692	32513694	.	-	0	ID=g1793.t1.start1;Parent=g1793.t1;
OW052034.1_Epicampocera_succincta_genome_assembly,_chromosome:_1	AUGUSTUS	gene	32543144	32543479	.	-	.	ID=g1794;
OW052034.1_Epicampocera_succincta_genome_assembly,_chromosome:_1	AUGUSTUS	mRNA	32543144	32543479	1	-	.	ID=g1794.t1;Parent=g1794;
OW052034.1_Epicampocera_succincta_genome_assembly,_chromosome:_1	AUGUSTUS	stop_codon	32543144	32543146	.	-	0	ID=g1794.t1.stop1;Parent=g1794.t1;
OW052034.1_Epicampocera_succincta_genome_assembly,_chromosome:_1	AUGUSTUS	CDS	32543144	32543479	1	-	0	ID=g1794.t1.CDS1;Parent=g1794.t1;
OW052034.1_Epicampocera_succincta_genome_assembly,_chromosome:_1	AUGUSTUS	exon	32543144	32543479	.	-	.	ID=g1794.t1.exon1;Parent=g1794.t1;
OW052034.1_Epicampocera_succincta_genome_assembly,_chromosome:_1	AUGUSTUS	start_codon	32543477	32543479	.	-	0	ID=g1794.t1.start1;Parent=g1794.t1;
OW052034.1_Epicampocera_succincta_genome_assembly,_chromosome:_1	AUGUSTUS	gene	32575919	32607638	.	+	.	ID=g1795;
OW052034.1_Epicampocera_succincta_genome_assembly,_chromosome:_1	AUGUSTUS	mRNA	32575919	32607638	0.37	+	.	ID=g1795.t1;Parent=g1795;
OW052034.1_Epicampocera_succincta_genome_assembly,_chromosome:_1	AUGUSTUS	start_codon	32575919	32575921	.	+	0	ID=g1795.t1.start1;Parent=g1795.t1;
OW052034.1_Epicampocera_succincta_genome_assembly,_chromosome:_1	AUGUSTUS	CDS	32575919	32576256	0.52	+	0	ID=g1795.t1.CDS1;Parent=g1795.t1;
OW052034.1_Epicampocera_succincta_genome_assembly,_chromosome:_1	AUGUSTUS	exon	32575919	32576256	.	+	.	ID=g1795.t1.exon1;Parent=g1795.t1;
OW052034.1_Epicampocera_succincta_genome_assembly,_chromosome:_1	AUGUSTUS	intron	32576257	32584293	0.63	+	.	ID=g1795.t1.intron1;Parent=g1795.t1;
OW052034.1_Epicampocera_succincta_genome_assembly,_chromosome:_1	AUGUSTUS	CDS	32584294	32584524	0.85	+	1	ID=g1795.t1.CDS2;Parent=g1795.t1;
OW052034.1_Epicampocera_succincta_genome_assembly,_chromosome:_1	AUGUSTUS	exon	32584294	32584524	.	+	.	ID=g1795.t1.exon2;Parent=g1795.t1;
OW052034.1_Epicampocera_succincta_genome_assembly,_chromosome:_1	AUGUSTUS	intron	32584525	32591452	1	+	.	ID=g1795.t1.intron2;Parent=g1795.t1;
OW052034.1_Epicampocera_succincta_genome_assembly,_chromosome:_1	AUGUSTUS	CDS	32591453	32591669	1	+	1	ID=g1795.t1.CDS3;Parent=g1795.t1;
OW052034.1_Epicampocera_succincta_genome_assembly,_chromosome:_1	AUGUSTUS	exon	32591453	32591669	.	+	.	ID=g1795.t1.exon3;Parent=g1795.t1;
OW052034.1_Epicampocera_succincta_genome_assembly,_chromosome:_1	AUGUSTUS	intron	32591670	32599181	1	+	.	ID=g1795.t1.intron3;Parent=g1795.t1;
OW052034.1_Epicampocera_succincta_genome_assembly,_chromosome:_1	AUGUSTUS	CDS	32599182	32599266	1	+	0	ID=g1795.t1.CDS4;Parent=g1795.t1;
OW052034.1_Epicampocera_succincta_genome_assembly,_chromosome:_1	AUGUSTUS	exon	32599182	32599266	.	+	.	ID=g1795.t1.exon4;Parent=g1795.t1;
OW052034.1_Epicampocera_succincta_genome_assembly,_chromosome:_1	AUGUSTUS	intron	32599267	32601906	1	+	.	ID=g1795.t1.intron4;Parent=g1795.t1;
OW052034.1_Epicampocera_succincta_genome_assembly,_chromosome:_1	AUGUSTUS	CDS	32601907	32602091	1	+	2	ID=g1795.t1.CDS5;Parent=g1795.t1;
OW052034.1_Epicampocera_succincta_genome_assembly,_chromosome:_1	AUGUSTUS	exon	32601907	32602091	.	+	.	ID=g1795.t1.exon5;Parent=g1795.t1;
OW052034.1_Epicampocera_succincta_genome_assembly,_chromosome:_1	AUGUSTUS	intron	32602092	32602146	1	+	.	ID=g1795.t1.intron5;Parent=g1795.t1;
OW052034.1_Epicampocera_succincta_genome_assembly,_chromosome:_1	AUGUSTUS	CDS	32602147	32602287	1	+	0	ID=g1795.t1.CDS6;Parent=g1795.t1;
OW052034.1_Epicampocera_succincta_genome_assembly,_chromosome:_1	AUGUSTUS	exon	32602147	32602287	.	+	.	ID=g1795.t1.exon6;Parent=g1795.t1;
OW052034.1_Epicampocera_succincta_genome_assembly,_chromosome:_1	AUGUSTUS	intron	32602288	32603169	1	+	.	ID=g1795.t1.intron6;Parent=g1795.t1;
OW052034.1_Epicampocera_succincta_genome_assembly,_chromosome:_1	AUGUSTUS	CDS	32603170	32603324	1	+	0	ID=g1795.t1.CDS7;Parent=g1795.t1;
OW052034.1_Epicampocera_succincta_genome_assembly,_chromosome:_1	AUGUSTUS	exon	32603170	32603324	.	+	.	ID=g1795.t1.exon7;Parent=g1795.t1;
OW052034.1_Epicampocera_succincta_genome_assembly,_chromosome:_1	AUGUSTUS	intron	32603325	32607466	1	+	.	ID=g1795.t1.intron7;Parent=g1795.t1;
OW052034.1_Epicampocera_succincta_genome_assembly,_chromosome:_1	AUGUSTUS	CDS	32607467	32607638	1	+	1	ID=g1795.t1.CDS8;Parent=g1795.t1;
OW052034.1_Epicampocera_succincta_genome_assembly,_chromosome:_1	AUGUSTUS	exon	32607467	32607638	.	+	.	ID=g1795.t1.exon8;Parent=g1795.t1;
OW052034.1_Epicampocera_succincta_genome_assembly,_chromosome:_1	AUGUSTUS	stop_codon	32607636	32607638	.	+	0	ID=g1795.t1.stop1;Parent=g1795.t1;
OW052034.1_Epicampocera_succincta_genome_assembly,_chromosome:_1	AUGUSTUS	gene	32628746	32629756	.	+	.	ID=g1796;
OW052034.1_Epicampocera_succincta_genome_assembly,_chromosome:_1	AUGUSTUS	mRNA	32628746	32629756	1	+	.	ID=g1796.t1;Parent=g1796;
OW052034.1_Epicampocera_succincta_genome_assembly,_chromosome:_1	AUGUSTUS	start_codon	32628746	32628748	.	+	0	ID=g1796.t1.start1;Parent=g1796.t1;
OW052034.1_Epicampocera_succincta_genome_assembly,_chromosome:_1	AUGUSTUS	CDS	32628746	32629756	1	+	0	ID=g1796.t1.CDS1;Parent=g1796.t1;
OW052034.1_Epicampocera_succincta_genome_assembly,_chromosome:_1	AUGUSTUS	exon	32628746	32629756	.	+	.	ID=g1796.t1.exon1;Parent=g1796.t1;
OW052034.1_Epicampocera_succincta_genome_assembly,_chromosome:_1	AUGUSTUS	stop_codon	32629754	32629756	.	+	0	ID=g1796.t1.stop1;Parent=g1796.t1;
OW052034.1_Epicampocera_succincta_genome_assembly,_chromosome:_1	AUGUSTUS	gene	32651228	32663532	.	+	.	ID=g1797;
OW052034.1_Epicampocera_succincta_genome_assembly,_chromosome:_1	AUGUSTUS	mRNA	32651228	32663532	1	+	.	ID=g1797.t1;Parent=g1797;
OW052034.1_Epicampocera_succincta_genome_assembly,_chromosome:_1	AUGUSTUS	start_codon	32651228	32651230	.	+	0	ID=g1797.t1.start1;Parent=g1797.t1;
OW052034.1_Epicampocera_succincta_genome_assembly,_chromosome:_1	AUGUSTUS	CDS	32651228	32651431	1	+	0	ID=g1797.t1.CDS1;Parent=g1797.t1;
OW052034.1_Epicampocera_succincta_genome_assembly,_chromosome:_1	AUGUSTUS	exon	32651228	32651431	.	+	.	ID=g1797.t1.exon1;Parent=g1797.t1;
OW052034.1_Epicampocera_succincta_genome_assembly,_chromosome:_1	AUGUSTUS	intron	32651432	32663373	1	+	.	ID=g1797.t1.intron1;Parent=g1797.t1;
OW052034.1_Epicampocera_succincta_genome_assembly,_chromosome:_1	AUGUSTUS	CDS	32663374	32663532	1	+	0	ID=g1797.t1.CDS2;Parent=g1797.t1;
OW052034.1_Epicampocera_succincta_genome_assembly,_chromosome:_1	AUGUSTUS	exon	32663374	32663532	.	+	.	ID=g1797.t1.exon2;Parent=g1797.t1;
OW052034.1_Epicampocera_succincta_genome_assembly,_chromosome:_1	AUGUSTUS	stop_codon	32663530	32663532	.	+	0	ID=g1797.t1.stop1;Parent=g1797.t1;
OW052034.1_Epicampocera_succincta_genome_assembly,_chromosome:_1	AUGUSTUS	gene	32701021	32720832	.	+	.	ID=g1798;
OW052034.1_Epicampocera_succincta_genome_assembly,_chromosome:_1	AUGUSTUS	mRNA	32701021	32720832	1	+	.	ID=g1798.t1;Parent=g1798;
OW052034.1_Epicampocera_succincta_genome_assembly,_chromosome:_1	AUGUSTUS	start_codon	32701021	32701023	.	+	0	ID=g1798.t1.start1;Parent=g1798.t1;
OW052034.1_Epicampocera_succincta_genome_assembly,_chromosome:_1	AUGUSTUS	CDS	32701021	32701121	1	+	0	ID=g1798.t1.CDS1;Parent=g1798.t1;
OW052034.1_Epicampocera_succincta_genome_assembly,_chromosome:_1	AUGUSTUS	exon	32701021	32701121	.	+	.	ID=g1798.t1.exon1;Parent=g1798.t1;
OW052034.1_Epicampocera_succincta_genome_assembly,_chromosome:_1	AUGUSTUS	intron	32701122	32709798	1	+	.	ID=g1798.t1.intron1;Parent=g1798.t1;
OW052034.1_Epicampocera_succincta_genome_assembly,_chromosome:_1	AUGUSTUS	CDS	32709799	32709967	1	+	1	ID=g1798.t1.CDS2;Parent=g1798.t1;
OW052034.1_Epicampocera_succincta_genome_assembly,_chromosome:_1	AUGUSTUS	exon	32709799	32709967	.	+	.	ID=g1798.t1.exon2;Parent=g1798.t1;
OW052034.1_Epicampocera_succincta_genome_assembly,_chromosome:_1	AUGUSTUS	intron	32709968	32710022	1	+	.	ID=g1798.t1.intron2;Parent=g1798.t1;
OW052034.1_Epicampocera_succincta_genome_assembly,_chromosome:_1	AUGUSTUS	CDS	32710023	32710159	1	+	0	ID=g1798.t1.CDS3;Parent=g1798.t1;
OW052034.1_Epicampocera_succincta_genome_assembly,_chromosome:_1	AUGUSTUS	exon	32710023	32710159	.	+	.	ID=g1798.t1.exon3;Parent=g1798.t1;
OW052034.1_Epicampocera_succincta_genome_assembly,_chromosome:_1	AUGUSTUS	intron	32710160	32717257	1	+	.	ID=g1798.t1.intron3;Parent=g1798.t1;
OW052034.1_Epicampocera_succincta_genome_assembly,_chromosome:_1	AUGUSTUS	CDS	32717258	32717401	1	+	1	ID=g1798.t1.CDS4;Parent=g1798.t1;
OW052034.1_Epicampocera_succincta_genome_assembly,_chromosome:_1	AUGUSTUS	exon	32717258	32717401	.	+	.	ID=g1798.t1.exon4;Parent=g1798.t1;
OW052034.1_Epicampocera_succincta_genome_assembly,_chromosome:_1	AUGUSTUS	intron	32717402	32718701	1	+	.	ID=g1798.t1.intron4;Parent=g1798.t1;
OW052034.1_Epicampocera_succincta_genome_assembly,_chromosome:_1	AUGUSTUS	CDS	32718702	32718948	1	+	1	ID=g1798.t1.CDS5;Parent=g1798.t1;
OW052034.1_Epicampocera_succincta_genome_assembly,_chromosome:_1	AUGUSTUS	exon	32718702	32718948	.	+	.	ID=g1798.t1.exon5;Parent=g1798.t1;
OW052034.1_Epicampocera_succincta_genome_assembly,_chromosome:_1	AUGUSTUS	intron	32718949	32720679	1	+	.	ID=g1798.t1.intron5;Parent=g1798.t1;
OW052034.1_Epicampocera_succincta_genome_assembly,_chromosome:_1	AUGUSTUS	CDS	32720680	32720832	1	+	0	ID=g1798.t1.CDS6;Parent=g1798.t1;
OW052034.1_Epicampocera_succincta_genome_assembly,_chromosome:_1	AUGUSTUS	exon	32720680	32720832	.	+	.	ID=g1798.t1.exon6;Parent=g1798.t1;
OW052034.1_Epicampocera_succincta_genome_assembly,_chromosome:_1	AUGUSTUS	stop_codon	32720830	32720832	.	+	0	ID=g1798.t1.stop1;Parent=g1798.t1;
OW052034.1_Epicampocera_succincta_genome_assembly,_chromosome:_1	AUGUSTUS	gene	32726863	32728852	.	+	.	ID=g1799;
OW052034.1_Epicampocera_succincta_genome_assembly,_chromosome:_1	AUGUSTUS	mRNA	32726863	32728852	1	+	.	ID=g1799.t1;Parent=g1799;
OW052034.1_Epicampocera_succincta_genome_assembly,_chromosome:_1	AUGUSTUS	start_codon	32726863	32726865	.	+	0	ID=g1799.t1.start1;Parent=g1799.t1;
OW052034.1_Epicampocera_succincta_genome_assembly,_chromosome:_1	AUGUSTUS	CDS	32726863	32727065	1	+	0	ID=g1799.t1.CDS1;Parent=g1799.t1;
OW052034.1_Epicampocera_succincta_genome_assembly,_chromosome:_1	AUGUSTUS	exon	32726863	32727065	.	+	.	ID=g1799.t1.exon1;Parent=g1799.t1;
OW052034.1_Epicampocera_succincta_genome_assembly,_chromosome:_1	AUGUSTUS	intron	32727066	32728656	1	+	.	ID=g1799.t1.intron1;Parent=g1799.t1;
OW052034.1_Epicampocera_succincta_genome_assembly,_chromosome:_1	AUGUSTUS	CDS	32728657	32728852	1	+	1	ID=g1799.t1.CDS2;Parent=g1799.t1;
OW052034.1_Epicampocera_succincta_genome_assembly,_chromosome:_1	AUGUSTUS	exon	32728657	32728852	.	+	.	ID=g1799.t1.exon2;Parent=g1799.t1;
OW052034.1_Epicampocera_succincta_genome_assembly,_chromosome:_1	AUGUSTUS	stop_codon	32728850	32728852	.	+	0	ID=g1799.t1.stop1;Parent=g1799.t1;
OW052034.1_Epicampocera_succincta_genome_assembly,_chromosome:_1	AUGUSTUS	gene	32772101	32774182	.	-	.	ID=g1800;
OW052034.1_Epicampocera_succincta_genome_assembly,_chromosome:_1	AUGUSTUS	mRNA	32772101	32774182	0.89	-	.	ID=g1800.t1;Parent=g1800;
OW052034.1_Epicampocera_succincta_genome_assembly,_chromosome:_1	AUGUSTUS	stop_codon	32772101	32772103	.	-	0	ID=g1800.t1.stop1;Parent=g1800.t1;
OW052034.1_Epicampocera_succincta_genome_assembly,_chromosome:_1	AUGUSTUS	CDS	32772101	32772200	0.92	-	1	ID=g1800.t1.CDS1;Parent=g1800.t1;
OW052034.1_Epicampocera_succincta_genome_assembly,_chromosome:_1	AUGUSTUS	exon	32772101	32772200	.	-	.	ID=g1800.t1.exon1;Parent=g1800.t1;
OW052034.1_Epicampocera_succincta_genome_assembly,_chromosome:_1	AUGUSTUS	intron	32772201	32772888	0.89	-	.	ID=g1800.t1.intron1;Parent=g1800.t1;
OW052034.1_Epicampocera_succincta_genome_assembly,_chromosome:_1	AUGUSTUS	CDS	32772889	32773183	0.94	-	2	ID=g1800.t1.CDS2;Parent=g1800.t1;
OW052034.1_Epicampocera_succincta_genome_assembly,_chromosome:_1	AUGUSTUS	exon	32772889	32773183	.	-	.	ID=g1800.t1.exon2;Parent=g1800.t1;
OW052034.1_Epicampocera_succincta_genome_assembly,_chromosome:_1	AUGUSTUS	intron	32773184	32773938	1	-	.	ID=g1800.t1.intron2;Parent=g1800.t1;
OW052034.1_Epicampocera_succincta_genome_assembly,_chromosome:_1	AUGUSTUS	CDS	32773939	32774182	1	-	0	ID=g1800.t1.CDS3;Parent=g1800.t1;
OW052034.1_Epicampocera_succincta_genome_assembly,_chromosome:_1	AUGUSTUS	exon	32773939	32774182	.	-	.	ID=g1800.t1.exon3;Parent=g1800.t1;
OW052034.1_Epicampocera_succincta_genome_assembly,_chromosome:_1	AUGUSTUS	start_codon	32774180	32774182	.	-	0	ID=g1800.t1.start1;Parent=g1800.t1;
OW052034.1_Epicampocera_succincta_genome_assembly,_chromosome:_1	AUGUSTUS	gene	32794157	32796539	.	-	.	ID=g1801;
OW052034.1_Epicampocera_succincta_genome_assembly,_chromosome:_1	AUGUSTUS	mRNA	32794157	32796539	1	-	.	ID=g1801.t1;Parent=g1801;
OW052034.1_Epicampocera_succincta_genome_assembly,_chromosome:_1	AUGUSTUS	stop_codon	32794157	32794159	.	-	0	ID=g1801.t1.stop1;Parent=g1801.t1;
OW052034.1_Epicampocera_succincta_genome_assembly,_chromosome:_1	AUGUSTUS	CDS	32794157	32794895	1	-	1	ID=g1801.t1.CDS1;Parent=g1801.t1;
OW052034.1_Epicampocera_succincta_genome_assembly,_chromosome:_1	AUGUSTUS	exon	32794157	32794895	.	-	.	ID=g1801.t1.exon1;Parent=g1801.t1;
OW052034.1_Epicampocera_succincta_genome_assembly,_chromosome:_1	AUGUSTUS	intron	32794896	32796405	1	-	.	ID=g1801.t1.intron1;Parent=g1801.t1;
OW052034.1_Epicampocera_succincta_genome_assembly,_chromosome:_1	AUGUSTUS	CDS	32796406	32796539	1	-	0	ID=g1801.t1.CDS2;Parent=g1801.t1;
OW052034.1_Epicampocera_succincta_genome_assembly,_chromosome:_1	AUGUSTUS	exon	32796406	32796539	.	-	.	ID=g1801.t1.exon2;Parent=g1801.t1;
OW052034.1_Epicampocera_succincta_genome_assembly,_chromosome:_1	AUGUSTUS	start_codon	32796537	32796539	.	-	0	ID=g1801.t1.start1;Parent=g1801.t1;
OW052034.1_Epicampocera_succincta_genome_assembly,_chromosome:_1	AUGUSTUS	gene	32827082	32829733	.	+	.	ID=g1802;
OW052034.1_Epicampocera_succincta_genome_assembly,_chromosome:_1	AUGUSTUS	mRNA	32827082	32829733	1	+	.	ID=g1802.t1;Parent=g1802;
OW052034.1_Epicampocera_succincta_genome_assembly,_chromosome:_1	AUGUSTUS	start_codon	32827082	32827084	.	+	0	ID=g1802.t1.start1;Parent=g1802.t1;
OW052034.1_Epicampocera_succincta_genome_assembly,_chromosome:_1	AUGUSTUS	CDS	32827082	32829733	1	+	0	ID=g1802.t1.CDS1;Parent=g1802.t1;
OW052034.1_Epicampocera_succincta_genome_assembly,_chromosome:_1	AUGUSTUS	exon	32827082	32829733	.	+	.	ID=g1802.t1.exon1;Parent=g1802.t1;
OW052034.1_Epicampocera_succincta_genome_assembly,_chromosome:_1	AUGUSTUS	stop_codon	32829731	32829733	.	+	0	ID=g1802.t1.stop1;Parent=g1802.t1;
OW052034.1_Epicampocera_succincta_genome_assembly,_chromosome:_1	AUGUSTUS	mRNA	32827652	32829733	1	+	.	ID=g1802.t2;Parent=g1802;
OW052034.1_Epicampocera_succincta_genome_assembly,_chromosome:_1	AUGUSTUS	start_codon	32827652	32827654	.	+	0	ID=g1802.t2.start1;Parent=g1802.t2;
OW052034.1_Epicampocera_succincta_genome_assembly,_chromosome:_1	AUGUSTUS	CDS	32827652	32829733	1	+	0	ID=g1802.t2.CDS1;Parent=g1802.t2;
OW052034.1_Epicampocera_succincta_genome_assembly,_chromosome:_1	AUGUSTUS	exon	32827652	32829733	.	+	.	ID=g1802.t2.exon1;Parent=g1802.t2;
OW052034.1_Epicampocera_succincta_genome_assembly,_chromosome:_1	AUGUSTUS	stop_codon	32829731	32829733	.	+	0	ID=g1802.t2.stop1;Parent=g1802.t2;
OW052034.1_Epicampocera_succincta_genome_assembly,_chromosome:_1	AUGUSTUS	gene	32854164	32859095	.	+	.	ID=g1803;
OW052034.1_Epicampocera_succincta_genome_assembly,_chromosome:_1	AUGUSTUS	mRNA	32854164	32859095	0.97	+	.	ID=g1803.t1;Parent=g1803;
OW052034.1_Epicampocera_succincta_genome_assembly,_chromosome:_1	AUGUSTUS	start_codon	32854164	32854166	.	+	0	ID=g1803.t1.start1;Parent=g1803.t1;
OW052034.1_Epicampocera_succincta_genome_assembly,_chromosome:_1	AUGUSTUS	CDS	32854164	32854176	0.97	+	0	ID=g1803.t1.CDS1;Parent=g1803.t1;
OW052034.1_Epicampocera_succincta_genome_assembly,_chromosome:_1	AUGUSTUS	exon	32854164	32854176	.	+	.	ID=g1803.t1.exon1;Parent=g1803.t1;
OW052034.1_Epicampocera_succincta_genome_assembly,_chromosome:_1	AUGUSTUS	intron	32854177	32858001	0.97	+	.	ID=g1803.t1.intron1;Parent=g1803.t1;
OW052034.1_Epicampocera_succincta_genome_assembly,_chromosome:_1	AUGUSTUS	CDS	32858002	32859095	1	+	2	ID=g1803.t1.CDS2;Parent=g1803.t1;
OW052034.1_Epicampocera_succincta_genome_assembly,_chromosome:_1	AUGUSTUS	exon	32858002	32859095	.	+	.	ID=g1803.t1.exon2;Parent=g1803.t1;
OW052034.1_Epicampocera_succincta_genome_assembly,_chromosome:_1	AUGUSTUS	stop_codon	32859093	32859095	.	+	0	ID=g1803.t1.stop1;Parent=g1803.t1;
OW052034.1_Epicampocera_succincta_genome_assembly,_chromosome:_1	AUGUSTUS	gene	32868144	32868494	.	-	.	ID=g1804;
OW052034.1_Epicampocera_succincta_genome_assembly,_chromosome:_1	AUGUSTUS	mRNA	32868144	32868494	1	-	.	ID=g1804.t1;Parent=g1804;
OW052034.1_Epicampocera_succincta_genome_assembly,_chromosome:_1	AUGUSTUS	stop_codon	32868144	32868146	.	-	0	ID=g1804.t1.stop1;Parent=g1804.t1;
OW052034.1_Epicampocera_succincta_genome_assembly,_chromosome:_1	AUGUSTUS	CDS	32868144	32868494	1	-	0	ID=g1804.t1.CDS1;Parent=g1804.t1;
OW052034.1_Epicampocera_succincta_genome_assembly,_chromosome:_1	AUGUSTUS	exon	32868144	32868494	.	-	.	ID=g1804.t1.exon1;Parent=g1804.t1;
OW052034.1_Epicampocera_succincta_genome_assembly,_chromosome:_1	AUGUSTUS	start_codon	32868492	32868494	.	-	0	ID=g1804.t1.start1;Parent=g1804.t1;
OW052034.1_Epicampocera_succincta_genome_assembly,_chromosome:_1	AUGUSTUS	gene	32870616	32870989	.	-	.	ID=g1805;
OW052034.1_Epicampocera_succincta_genome_assembly,_chromosome:_1	AUGUSTUS	mRNA	32870616	32870989	0.82	-	.	ID=g1805.t1;Parent=g1805;
OW052034.1_Epicampocera_succincta_genome_assembly,_chromosome:_1	AUGUSTUS	stop_codon	32870616	32870618	.	-	0	ID=g1805.t1.stop1;Parent=g1805.t1;
OW052034.1_Epicampocera_succincta_genome_assembly,_chromosome:_1	AUGUSTUS	CDS	32870616	32870690	0.82	-	0	ID=g1805.t1.CDS1;Parent=g1805.t1;
OW052034.1_Epicampocera_succincta_genome_assembly,_chromosome:_1	AUGUSTUS	exon	32870616	32870690	.	-	.	ID=g1805.t1.exon1;Parent=g1805.t1;
OW052034.1_Epicampocera_succincta_genome_assembly,_chromosome:_1	AUGUSTUS	intron	32870691	32870845	0.83	-	.	ID=g1805.t1.intron1;Parent=g1805.t1;
OW052034.1_Epicampocera_succincta_genome_assembly,_chromosome:_1	AUGUSTUS	CDS	32870846	32870989	0.98	-	0	ID=g1805.t1.CDS2;Parent=g1805.t1;
OW052034.1_Epicampocera_succincta_genome_assembly,_chromosome:_1	AUGUSTUS	exon	32870846	32870989	.	-	.	ID=g1805.t1.exon2;Parent=g1805.t1;
OW052034.1_Epicampocera_succincta_genome_assembly,_chromosome:_1	AUGUSTUS	start_codon	32870987	32870989	.	-	0	ID=g1805.t1.start1;Parent=g1805.t1;
OW052034.1_Epicampocera_succincta_genome_assembly,_chromosome:_1	AUGUSTUS	gene	32876393	32882141	.	+	.	ID=g1806;
OW052034.1_Epicampocera_succincta_genome_assembly,_chromosome:_1	AUGUSTUS	mRNA	32876393	32882141	0.95	+	.	ID=g1806.t1;Parent=g1806;
OW052034.1_Epicampocera_succincta_genome_assembly,_chromosome:_1	AUGUSTUS	start_codon	32876393	32876395	.	+	0	ID=g1806.t1.start1;Parent=g1806.t1;
OW052034.1_Epicampocera_succincta_genome_assembly,_chromosome:_1	AUGUSTUS	CDS	32876393	32876481	0.96	+	0	ID=g1806.t1.CDS1;Parent=g1806.t1;
OW052034.1_Epicampocera_succincta_genome_assembly,_chromosome:_1	AUGUSTUS	exon	32876393	32876481	.	+	.	ID=g1806.t1.exon1;Parent=g1806.t1;
OW052034.1_Epicampocera_succincta_genome_assembly,_chromosome:_1	AUGUSTUS	intron	32876482	32881927	0.99	+	.	ID=g1806.t1.intron1;Parent=g1806.t1;
OW052034.1_Epicampocera_succincta_genome_assembly,_chromosome:_1	AUGUSTUS	CDS	32881928	32882039	1	+	1	ID=g1806.t1.CDS2;Parent=g1806.t1;
OW052034.1_Epicampocera_succincta_genome_assembly,_chromosome:_1	AUGUSTUS	exon	32881928	32882039	.	+	.	ID=g1806.t1.exon2;Parent=g1806.t1;
OW052034.1_Epicampocera_succincta_genome_assembly,_chromosome:_1	AUGUSTUS	intron	32882040	32882093	1	+	.	ID=g1806.t1.intron2;Parent=g1806.t1;
OW052034.1_Epicampocera_succincta_genome_assembly,_chromosome:_1	AUGUSTUS	CDS	32882094	32882141	1	+	0	ID=g1806.t1.CDS3;Parent=g1806.t1;
OW052034.1_Epicampocera_succincta_genome_assembly,_chromosome:_1	AUGUSTUS	exon	32882094	32882141	.	+	.	ID=g1806.t1.exon3;Parent=g1806.t1;
OW052034.1_Epicampocera_succincta_genome_assembly,_chromosome:_1	AUGUSTUS	stop_codon	32882139	32882141	.	+	0	ID=g1806.t1.stop1;Parent=g1806.t1;
OW052034.1_Epicampocera_succincta_genome_assembly,_chromosome:_1	AUGUSTUS	gene	32889805	32890440	.	+	.	ID=g1807;
OW052034.1_Epicampocera_succincta_genome_assembly,_chromosome:_1	AUGUSTUS	mRNA	32889805	32890440	0.77	+	.	ID=g1807.t1;Parent=g1807;
OW052034.1_Epicampocera_succincta_genome_assembly,_chromosome:_1	AUGUSTUS	start_codon	32889805	32889807	.	+	0	ID=g1807.t1.start1;Parent=g1807.t1;
OW052034.1_Epicampocera_succincta_genome_assembly,_chromosome:_1	AUGUSTUS	CDS	32889805	32890440	0.77	+	0	ID=g1807.t1.CDS1;Parent=g1807.t1;
OW052034.1_Epicampocera_succincta_genome_assembly,_chromosome:_1	AUGUSTUS	exon	32889805	32890440	.	+	.	ID=g1807.t1.exon1;Parent=g1807.t1;
OW052034.1_Epicampocera_succincta_genome_assembly,_chromosome:_1	AUGUSTUS	stop_codon	32890438	32890440	.	+	0	ID=g1807.t1.stop1;Parent=g1807.t1;
OW052034.1_Epicampocera_succincta_genome_assembly,_chromosome:_1	AUGUSTUS	gene	32896702	32899345	.	+	.	ID=g1808;
OW052034.1_Epicampocera_succincta_genome_assembly,_chromosome:_1	AUGUSTUS	mRNA	32896702	32899345	1	+	.	ID=g1808.t1;Parent=g1808;
OW052034.1_Epicampocera_succincta_genome_assembly,_chromosome:_1	AUGUSTUS	start_codon	32896702	32896704	.	+	0	ID=g1808.t1.start1;Parent=g1808.t1;
OW052034.1_Epicampocera_succincta_genome_assembly,_chromosome:_1	AUGUSTUS	CDS	32896702	32896724	1	+	0	ID=g1808.t1.CDS1;Parent=g1808.t1;
OW052034.1_Epicampocera_succincta_genome_assembly,_chromosome:_1	AUGUSTUS	exon	32896702	32896724	.	+	.	ID=g1808.t1.exon1;Parent=g1808.t1;
OW052034.1_Epicampocera_succincta_genome_assembly,_chromosome:_1	AUGUSTUS	intron	32896725	32896776	1	+	.	ID=g1808.t1.intron1;Parent=g1808.t1;
OW052034.1_Epicampocera_succincta_genome_assembly,_chromosome:_1	AUGUSTUS	CDS	32896777	32897082	1	+	1	ID=g1808.t1.CDS2;Parent=g1808.t1;
OW052034.1_Epicampocera_succincta_genome_assembly,_chromosome:_1	AUGUSTUS	exon	32896777	32897082	.	+	.	ID=g1808.t1.exon2;Parent=g1808.t1;
OW052034.1_Epicampocera_succincta_genome_assembly,_chromosome:_1	AUGUSTUS	intron	32897083	32897622	1	+	.	ID=g1808.t1.intron2;Parent=g1808.t1;
OW052034.1_Epicampocera_succincta_genome_assembly,_chromosome:_1	AUGUSTUS	CDS	32897623	32897785	1	+	1	ID=g1808.t1.CDS3;Parent=g1808.t1;
OW052034.1_Epicampocera_succincta_genome_assembly,_chromosome:_1	AUGUSTUS	exon	32897623	32897785	.	+	.	ID=g1808.t1.exon3;Parent=g1808.t1;
OW052034.1_Epicampocera_succincta_genome_assembly,_chromosome:_1	AUGUSTUS	intron	32897786	32899183	1	+	.	ID=g1808.t1.intron3;Parent=g1808.t1;
OW052034.1_Epicampocera_succincta_genome_assembly,_chromosome:_1	AUGUSTUS	CDS	32899184	32899345	1	+	0	ID=g1808.t1.CDS4;Parent=g1808.t1;
OW052034.1_Epicampocera_succincta_genome_assembly,_chromosome:_1	AUGUSTUS	exon	32899184	32899345	.	+	.	ID=g1808.t1.exon4;Parent=g1808.t1;
OW052034.1_Epicampocera_succincta_genome_assembly,_chromosome:_1	AUGUSTUS	stop_codon	32899343	32899345	.	+	0	ID=g1808.t1.stop1;Parent=g1808.t1;
OW052034.1_Epicampocera_succincta_genome_assembly,_chromosome:_1	AUGUSTUS	gene	32915100	32917457	.	+	.	ID=g1809;
OW052034.1_Epicampocera_succincta_genome_assembly,_chromosome:_1	AUGUSTUS	mRNA	32915100	32917457	0.41	+	.	ID=g1809.t1;Parent=g1809;
OW052034.1_Epicampocera_succincta_genome_assembly,_chromosome:_1	AUGUSTUS	start_codon	32915100	32915102	.	+	0	ID=g1809.t1.start1;Parent=g1809.t1;
OW052034.1_Epicampocera_succincta_genome_assembly,_chromosome:_1	AUGUSTUS	CDS	32915100	32917457	0.41	+	0	ID=g1809.t1.CDS1;Parent=g1809.t1;
OW052034.1_Epicampocera_succincta_genome_assembly,_chromosome:_1	AUGUSTUS	exon	32915100	32917457	.	+	.	ID=g1809.t1.exon1;Parent=g1809.t1;
OW052034.1_Epicampocera_succincta_genome_assembly,_chromosome:_1	AUGUSTUS	stop_codon	32917455	32917457	.	+	0	ID=g1809.t1.stop1;Parent=g1809.t1;
OW052034.1_Epicampocera_succincta_genome_assembly,_chromosome:_1	AUGUSTUS	gene	32936043	32956914	.	-	.	ID=g1810;
OW052034.1_Epicampocera_succincta_genome_assembly,_chromosome:_1	AUGUSTUS	mRNA	32936043	32956914	0.56	-	.	ID=g1810.t1;Parent=g1810;
OW052034.1_Epicampocera_succincta_genome_assembly,_chromosome:_1	AUGUSTUS	stop_codon	32936043	32936045	.	-	0	ID=g1810.t1.stop1;Parent=g1810.t1;
OW052034.1_Epicampocera_succincta_genome_assembly,_chromosome:_1	AUGUSTUS	CDS	32936043	32936471	0.78	-	0	ID=g1810.t1.CDS1;Parent=g1810.t1;
OW052034.1_Epicampocera_succincta_genome_assembly,_chromosome:_1	AUGUSTUS	exon	32936043	32936471	.	-	.	ID=g1810.t1.exon1;Parent=g1810.t1;
OW052034.1_Epicampocera_succincta_genome_assembly,_chromosome:_1	AUGUSTUS	intron	32936472	32938159	1	-	.	ID=g1810.t1.intron1;Parent=g1810.t1;
OW052034.1_Epicampocera_succincta_genome_assembly,_chromosome:_1	AUGUSTUS	CDS	32938160	32938492	1	-	0	ID=g1810.t1.CDS2;Parent=g1810.t1;
OW052034.1_Epicampocera_succincta_genome_assembly,_chromosome:_1	AUGUSTUS	exon	32938160	32938492	.	-	.	ID=g1810.t1.exon2;Parent=g1810.t1;
OW052034.1_Epicampocera_succincta_genome_assembly,_chromosome:_1	AUGUSTUS	intron	32938493	32943729	1	-	.	ID=g1810.t1.intron2;Parent=g1810.t1;
OW052034.1_Epicampocera_succincta_genome_assembly,_chromosome:_1	AUGUSTUS	CDS	32943730	32944028	1	-	2	ID=g1810.t1.CDS3;Parent=g1810.t1;
OW052034.1_Epicampocera_succincta_genome_assembly,_chromosome:_1	AUGUSTUS	exon	32943730	32944028	.	-	.	ID=g1810.t1.exon3;Parent=g1810.t1;
OW052034.1_Epicampocera_succincta_genome_assembly,_chromosome:_1	AUGUSTUS	intron	32944029	32946293	1	-	.	ID=g1810.t1.intron3;Parent=g1810.t1;
OW052034.1_Epicampocera_succincta_genome_assembly,_chromosome:_1	AUGUSTUS	CDS	32946294	32947275	1	-	0	ID=g1810.t1.CDS4;Parent=g1810.t1;
OW052034.1_Epicampocera_succincta_genome_assembly,_chromosome:_1	AUGUSTUS	exon	32946294	32947275	.	-	.	ID=g1810.t1.exon4;Parent=g1810.t1;
OW052034.1_Epicampocera_succincta_genome_assembly,_chromosome:_1	AUGUSTUS	intron	32947276	32951768	1	-	.	ID=g1810.t1.intron4;Parent=g1810.t1;
OW052034.1_Epicampocera_succincta_genome_assembly,_chromosome:_1	AUGUSTUS	CDS	32951769	32952176	1	-	0	ID=g1810.t1.CDS5;Parent=g1810.t1;
OW052034.1_Epicampocera_succincta_genome_assembly,_chromosome:_1	AUGUSTUS	exon	32951769	32952176	.	-	.	ID=g1810.t1.exon5;Parent=g1810.t1;
OW052034.1_Epicampocera_succincta_genome_assembly,_chromosome:_1	AUGUSTUS	intron	32952177	32954090	1	-	.	ID=g1810.t1.intron5;Parent=g1810.t1;
OW052034.1_Epicampocera_succincta_genome_assembly,_chromosome:_1	AUGUSTUS	CDS	32954091	32954229	1	-	1	ID=g1810.t1.CDS6;Parent=g1810.t1;
OW052034.1_Epicampocera_succincta_genome_assembly,_chromosome:_1	AUGUSTUS	exon	32954091	32954229	.	-	.	ID=g1810.t1.exon6;Parent=g1810.t1;
OW052034.1_Epicampocera_succincta_genome_assembly,_chromosome:_1	AUGUSTUS	intron	32954230	32955316	1	-	.	ID=g1810.t1.intron6;Parent=g1810.t1;
OW052034.1_Epicampocera_succincta_genome_assembly,_chromosome:_1	AUGUSTUS	CDS	32955317	32955540	0.79	-	0	ID=g1810.t1.CDS7;Parent=g1810.t1;
OW052034.1_Epicampocera_succincta_genome_assembly,_chromosome:_1	AUGUSTUS	exon	32955317	32955540	.	-	.	ID=g1810.t1.exon7;Parent=g1810.t1;
OW052034.1_Epicampocera_succincta_genome_assembly,_chromosome:_1	AUGUSTUS	intron	32955541	32956749	0.74	-	.	ID=g1810.t1.intron7;Parent=g1810.t1;
OW052034.1_Epicampocera_succincta_genome_assembly,_chromosome:_1	AUGUSTUS	CDS	32956750	32956914	0.73	-	0	ID=g1810.t1.CDS8;Parent=g1810.t1;
OW052034.1_Epicampocera_succincta_genome_assembly,_chromosome:_1	AUGUSTUS	exon	32956750	32956914	.	-	.	ID=g1810.t1.exon8;Parent=g1810.t1;
OW052034.1_Epicampocera_succincta_genome_assembly,_chromosome:_1	AUGUSTUS	start_codon	32956912	32956914	.	-	0	ID=g1810.t1.start1;Parent=g1810.t1;
OW052034.1_Epicampocera_succincta_genome_assembly,_chromosome:_1	AUGUSTUS	gene	32965363	32998238	.	-	.	ID=g1811;
OW052034.1_Epicampocera_succincta_genome_assembly,_chromosome:_1	AUGUSTUS	mRNA	32965363	32998238	0.17	-	.	ID=g1811.t1;Parent=g1811;
OW052034.1_Epicampocera_succincta_genome_assembly,_chromosome:_1	AUGUSTUS	stop_codon	32965363	32965365	.	-	0	ID=g1811.t1.stop1;Parent=g1811.t1;
OW052034.1_Epicampocera_succincta_genome_assembly,_chromosome:_1	AUGUSTUS	CDS	32965363	32965419	0.87	-	0	ID=g1811.t1.CDS1;Parent=g1811.t1;
OW052034.1_Epicampocera_succincta_genome_assembly,_chromosome:_1	AUGUSTUS	exon	32965363	32965419	.	-	.	ID=g1811.t1.exon1;Parent=g1811.t1;
OW052034.1_Epicampocera_succincta_genome_assembly,_chromosome:_1	AUGUSTUS	intron	32965420	32966843	0.87	-	.	ID=g1811.t1.intron1;Parent=g1811.t1;
OW052034.1_Epicampocera_succincta_genome_assembly,_chromosome:_1	AUGUSTUS	CDS	32966844	32967560	0.93	-	0	ID=g1811.t1.CDS2;Parent=g1811.t1;
OW052034.1_Epicampocera_succincta_genome_assembly,_chromosome:_1	AUGUSTUS	exon	32966844	32967560	.	-	.	ID=g1811.t1.exon2;Parent=g1811.t1;
OW052034.1_Epicampocera_succincta_genome_assembly,_chromosome:_1	AUGUSTUS	intron	32967561	32968117	1	-	.	ID=g1811.t1.intron2;Parent=g1811.t1;
OW052034.1_Epicampocera_succincta_genome_assembly,_chromosome:_1	AUGUSTUS	CDS	32968118	32968364	1	-	1	ID=g1811.t1.CDS3;Parent=g1811.t1;
OW052034.1_Epicampocera_succincta_genome_assembly,_chromosome:_1	AUGUSTUS	exon	32968118	32968364	.	-	.	ID=g1811.t1.exon3;Parent=g1811.t1;
OW052034.1_Epicampocera_succincta_genome_assembly,_chromosome:_1	AUGUSTUS	intron	32968365	32969419	1	-	.	ID=g1811.t1.intron3;Parent=g1811.t1;
OW052034.1_Epicampocera_succincta_genome_assembly,_chromosome:_1	AUGUSTUS	CDS	32969420	32969538	1	-	0	ID=g1811.t1.CDS4;Parent=g1811.t1;
OW052034.1_Epicampocera_succincta_genome_assembly,_chromosome:_1	AUGUSTUS	exon	32969420	32969538	.	-	.	ID=g1811.t1.exon4;Parent=g1811.t1;
OW052034.1_Epicampocera_succincta_genome_assembly,_chromosome:_1	AUGUSTUS	intron	32969539	32971936	0.99	-	.	ID=g1811.t1.intron4;Parent=g1811.t1;
OW052034.1_Epicampocera_succincta_genome_assembly,_chromosome:_1	AUGUSTUS	CDS	32971937	32972456	0.92	-	1	ID=g1811.t1.CDS5;Parent=g1811.t1;
OW052034.1_Epicampocera_succincta_genome_assembly,_chromosome:_1	AUGUSTUS	exon	32971937	32972456	.	-	.	ID=g1811.t1.exon5;Parent=g1811.t1;
OW052034.1_Epicampocera_succincta_genome_assembly,_chromosome:_1	AUGUSTUS	intron	32972457	32985351	0.93	-	.	ID=g1811.t1.intron5;Parent=g1811.t1;
OW052034.1_Epicampocera_succincta_genome_assembly,_chromosome:_1	AUGUSTUS	CDS	32985352	32985476	0.93	-	0	ID=g1811.t1.CDS6;Parent=g1811.t1;
OW052034.1_Epicampocera_succincta_genome_assembly,_chromosome:_1	AUGUSTUS	exon	32985352	32985476	.	-	.	ID=g1811.t1.exon6;Parent=g1811.t1;
OW052034.1_Epicampocera_succincta_genome_assembly,_chromosome:_1	AUGUSTUS	intron	32985477	32994018	0.37	-	.	ID=g1811.t1.intron6;Parent=g1811.t1;
OW052034.1_Epicampocera_succincta_genome_assembly,_chromosome:_1	AUGUSTUS	CDS	32994019	32994384	0.49	-	0	ID=g1811.t1.CDS7;Parent=g1811.t1;
OW052034.1_Epicampocera_succincta_genome_assembly,_chromosome:_1	AUGUSTUS	exon	32994019	32994384	.	-	.	ID=g1811.t1.exon7;Parent=g1811.t1;
OW052034.1_Epicampocera_succincta_genome_assembly,_chromosome:_1	AUGUSTUS	intron	32994385	32997562	1	-	.	ID=g1811.t1.intron7;Parent=g1811.t1;
OW052034.1_Epicampocera_succincta_genome_assembly,_chromosome:_1	AUGUSTUS	CDS	32997563	32997805	1	-	0	ID=g1811.t1.CDS8;Parent=g1811.t1;
OW052034.1_Epicampocera_succincta_genome_assembly,_chromosome:_1	AUGUSTUS	exon	32997563	32997805	.	-	.	ID=g1811.t1.exon8;Parent=g1811.t1;
OW052034.1_Epicampocera_succincta_genome_assembly,_chromosome:_1	AUGUSTUS	intron	32997806	32997869	1	-	.	ID=g1811.t1.intron8;Parent=g1811.t1;
OW052034.1_Epicampocera_succincta_genome_assembly,_chromosome:_1	AUGUSTUS	CDS	32997870	32998238	0.5	-	0	ID=g1811.t1.CDS9;Parent=g1811.t1;
OW052034.1_Epicampocera_succincta_genome_assembly,_chromosome:_1	AUGUSTUS	exon	32997870	32998238	.	-	.	ID=g1811.t1.exon9;Parent=g1811.t1;
OW052034.1_Epicampocera_succincta_genome_assembly,_chromosome:_1	AUGUSTUS	start_codon	32998236	32998238	.	-	0	ID=g1811.t1.start1;Parent=g1811.t1;
OW052034.1_Epicampocera_succincta_genome_assembly,_chromosome:_1	AUGUSTUS	gene	33056190	33059038	.	+	.	ID=g1812;
OW052034.1_Epicampocera_succincta_genome_assembly,_chromosome:_1	AUGUSTUS	mRNA	33056190	33059038	1	+	.	ID=g1812.t1;Parent=g1812;
OW052034.1_Epicampocera_succincta_genome_assembly,_chromosome:_1	AUGUSTUS	start_codon	33056190	33056192	.	+	0	ID=g1812.t1.start1;Parent=g1812.t1;
OW052034.1_Epicampocera_succincta_genome_assembly,_chromosome:_1	AUGUSTUS	CDS	33056190	33056280	1	+	0	ID=g1812.t1.CDS1;Parent=g1812.t1;
OW052034.1_Epicampocera_succincta_genome_assembly,_chromosome:_1	AUGUSTUS	exon	33056190	33056280	.	+	.	ID=g1812.t1.exon1;Parent=g1812.t1;
OW052034.1_Epicampocera_succincta_genome_assembly,_chromosome:_1	AUGUSTUS	intron	33056281	33056363	1	+	.	ID=g1812.t1.intron1;Parent=g1812.t1;
OW052034.1_Epicampocera_succincta_genome_assembly,_chromosome:_1	AUGUSTUS	CDS	33056364	33056468	1	+	2	ID=g1812.t1.CDS2;Parent=g1812.t1;
OW052034.1_Epicampocera_succincta_genome_assembly,_chromosome:_1	AUGUSTUS	exon	33056364	33056468	.	+	.	ID=g1812.t1.exon2;Parent=g1812.t1;
OW052034.1_Epicampocera_succincta_genome_assembly,_chromosome:_1	AUGUSTUS	intron	33056469	33057256	1	+	.	ID=g1812.t1.intron2;Parent=g1812.t1;
OW052034.1_Epicampocera_succincta_genome_assembly,_chromosome:_1	AUGUSTUS	CDS	33057257	33057729	1	+	2	ID=g1812.t1.CDS3;Parent=g1812.t1;
OW052034.1_Epicampocera_succincta_genome_assembly,_chromosome:_1	AUGUSTUS	exon	33057257	33057729	.	+	.	ID=g1812.t1.exon3;Parent=g1812.t1;
OW052034.1_Epicampocera_succincta_genome_assembly,_chromosome:_1	AUGUSTUS	intron	33057730	33058504	1	+	.	ID=g1812.t1.intron3;Parent=g1812.t1;
OW052034.1_Epicampocera_succincta_genome_assembly,_chromosome:_1	AUGUSTUS	CDS	33058505	33059038	1	+	0	ID=g1812.t1.CDS4;Parent=g1812.t1;
OW052034.1_Epicampocera_succincta_genome_assembly,_chromosome:_1	AUGUSTUS	exon	33058505	33059038	.	+	.	ID=g1812.t1.exon4;Parent=g1812.t1;
OW052034.1_Epicampocera_succincta_genome_assembly,_chromosome:_1	AUGUSTUS	stop_codon	33059036	33059038	.	+	0	ID=g1812.t1.stop1;Parent=g1812.t1;
OW052034.1_Epicampocera_succincta_genome_assembly,_chromosome:_1	AUGUSTUS	gene	33066160	33072303	.	+	.	ID=g1813;
OW052034.1_Epicampocera_succincta_genome_assembly,_chromosome:_1	AUGUSTUS	mRNA	33066160	33072303	1	+	.	ID=g1813.t1;Parent=g1813;
OW052034.1_Epicampocera_succincta_genome_assembly,_chromosome:_1	AUGUSTUS	start_codon	33066160	33066162	.	+	0	ID=g1813.t1.start1;Parent=g1813.t1;
OW052034.1_Epicampocera_succincta_genome_assembly,_chromosome:_1	AUGUSTUS	CDS	33066160	33066417	1	+	0	ID=g1813.t1.CDS1;Parent=g1813.t1;
OW052034.1_Epicampocera_succincta_genome_assembly,_chromosome:_1	AUGUSTUS	exon	33066160	33066417	.	+	.	ID=g1813.t1.exon1;Parent=g1813.t1;
OW052034.1_Epicampocera_succincta_genome_assembly,_chromosome:_1	AUGUSTUS	intron	33066418	33068276	1	+	.	ID=g1813.t1.intron1;Parent=g1813.t1;
OW052034.1_Epicampocera_succincta_genome_assembly,_chromosome:_1	AUGUSTUS	CDS	33068277	33068567	1	+	0	ID=g1813.t1.CDS2;Parent=g1813.t1;
OW052034.1_Epicampocera_succincta_genome_assembly,_chromosome:_1	AUGUSTUS	exon	33068277	33068567	.	+	.	ID=g1813.t1.exon2;Parent=g1813.t1;
OW052034.1_Epicampocera_succincta_genome_assembly,_chromosome:_1	AUGUSTUS	intron	33068568	33068625	1	+	.	ID=g1813.t1.intron2;Parent=g1813.t1;
OW052034.1_Epicampocera_succincta_genome_assembly,_chromosome:_1	AUGUSTUS	CDS	33068626	33068752	1	+	0	ID=g1813.t1.CDS3;Parent=g1813.t1;
OW052034.1_Epicampocera_succincta_genome_assembly,_chromosome:_1	AUGUSTUS	exon	33068626	33068752	.	+	.	ID=g1813.t1.exon3;Parent=g1813.t1;
OW052034.1_Epicampocera_succincta_genome_assembly,_chromosome:_1	AUGUSTUS	intron	33068753	33068804	1	+	.	ID=g1813.t1.intron3;Parent=g1813.t1;
OW052034.1_Epicampocera_succincta_genome_assembly,_chromosome:_1	AUGUSTUS	CDS	33068805	33068993	1	+	2	ID=g1813.t1.CDS4;Parent=g1813.t1;
OW052034.1_Epicampocera_succincta_genome_assembly,_chromosome:_1	AUGUSTUS	exon	33068805	33068993	.	+	.	ID=g1813.t1.exon4;Parent=g1813.t1;
OW052034.1_Epicampocera_succincta_genome_assembly,_chromosome:_1	AUGUSTUS	intron	33068994	33071131	1	+	.	ID=g1813.t1.intron4;Parent=g1813.t1;
OW052034.1_Epicampocera_succincta_genome_assembly,_chromosome:_1	AUGUSTUS	CDS	33071132	33071402	1	+	2	ID=g1813.t1.CDS5;Parent=g1813.t1;
OW052034.1_Epicampocera_succincta_genome_assembly,_chromosome:_1	AUGUSTUS	exon	33071132	33071402	.	+	.	ID=g1813.t1.exon5;Parent=g1813.t1;
OW052034.1_Epicampocera_succincta_genome_assembly,_chromosome:_1	AUGUSTUS	intron	33071403	33071462	1	+	.	ID=g1813.t1.intron5;Parent=g1813.t1;
OW052034.1_Epicampocera_succincta_genome_assembly,_chromosome:_1	AUGUSTUS	CDS	33071463	33072303	1	+	1	ID=g1813.t1.CDS6;Parent=g1813.t1;
OW052034.1_Epicampocera_succincta_genome_assembly,_chromosome:_1	AUGUSTUS	exon	33071463	33072303	.	+	.	ID=g1813.t1.exon6;Parent=g1813.t1;
OW052034.1_Epicampocera_succincta_genome_assembly,_chromosome:_1	AUGUSTUS	stop_codon	33072301	33072303	.	+	0	ID=g1813.t1.stop1;Parent=g1813.t1;
OW052034.1_Epicampocera_succincta_genome_assembly,_chromosome:_1	AUGUSTUS	mRNA	33066160	33072303	1	+	.	ID=g1813.t2;Parent=g1813;
OW052034.1_Epicampocera_succincta_genome_assembly,_chromosome:_1	AUGUSTUS	start_codon	33066160	33066162	.	+	0	ID=g1813.t2.start1;Parent=g1813.t2;
OW052034.1_Epicampocera_succincta_genome_assembly,_chromosome:_1	AUGUSTUS	CDS	33066160	33066417	1	+	0	ID=g1813.t2.CDS1;Parent=g1813.t2;
OW052034.1_Epicampocera_succincta_genome_assembly,_chromosome:_1	AUGUSTUS	exon	33066160	33066417	.	+	.	ID=g1813.t2.exon1;Parent=g1813.t2;
OW052034.1_Epicampocera_succincta_genome_assembly,_chromosome:_1	AUGUSTUS	intron	33066418	33068276	1	+	.	ID=g1813.t2.intron1;Parent=g1813.t2;
OW052034.1_Epicampocera_succincta_genome_assembly,_chromosome:_1	AUGUSTUS	CDS	33068277	33068567	1	+	0	ID=g1813.t2.CDS2;Parent=g1813.t2;
OW052034.1_Epicampocera_succincta_genome_assembly,_chromosome:_1	AUGUSTUS	exon	33068277	33068567	.	+	.	ID=g1813.t2.exon2;Parent=g1813.t2;
OW052034.1_Epicampocera_succincta_genome_assembly,_chromosome:_1	AUGUSTUS	intron	33068568	33068625	1	+	.	ID=g1813.t2.intron2;Parent=g1813.t2;
OW052034.1_Epicampocera_succincta_genome_assembly,_chromosome:_1	AUGUSTUS	CDS	33068626	33068752	1	+	0	ID=g1813.t2.CDS3;Parent=g1813.t2;
OW052034.1_Epicampocera_succincta_genome_assembly,_chromosome:_1	AUGUSTUS	exon	33068626	33068752	.	+	.	ID=g1813.t2.exon3;Parent=g1813.t2;
OW052034.1_Epicampocera_succincta_genome_assembly,_chromosome:_1	AUGUSTUS	intron	33068753	33068804	1	+	.	ID=g1813.t2.intron3;Parent=g1813.t2;
OW052034.1_Epicampocera_succincta_genome_assembly,_chromosome:_1	AUGUSTUS	CDS	33068805	33068993	1	+	2	ID=g1813.t2.CDS4;Parent=g1813.t2;
OW052034.1_Epicampocera_succincta_genome_assembly,_chromosome:_1	AUGUSTUS	exon	33068805	33068993	.	+	.	ID=g1813.t2.exon4;Parent=g1813.t2;
OW052034.1_Epicampocera_succincta_genome_assembly,_chromosome:_1	AUGUSTUS	intron	33068994	33071131	1	+	.	ID=g1813.t2.intron4;Parent=g1813.t2;
OW052034.1_Epicampocera_succincta_genome_assembly,_chromosome:_1	AUGUSTUS	CDS	33071132	33071405	1	+	2	ID=g1813.t2.CDS5;Parent=g1813.t2;
OW052034.1_Epicampocera_succincta_genome_assembly,_chromosome:_1	AUGUSTUS	exon	33071132	33071405	.	+	.	ID=g1813.t2.exon5;Parent=g1813.t2;
OW052034.1_Epicampocera_succincta_genome_assembly,_chromosome:_1	AUGUSTUS	intron	33071406	33071462	1	+	.	ID=g1813.t2.intron5;Parent=g1813.t2;
OW052034.1_Epicampocera_succincta_genome_assembly,_chromosome:_1	AUGUSTUS	CDS	33071463	33072303	1	+	1	ID=g1813.t2.CDS6;Parent=g1813.t2;
OW052034.1_Epicampocera_succincta_genome_assembly,_chromosome:_1	AUGUSTUS	exon	33071463	33072303	.	+	.	ID=g1813.t2.exon6;Parent=g1813.t2;
OW052034.1_Epicampocera_succincta_genome_assembly,_chromosome:_1	AUGUSTUS	stop_codon	33072301	33072303	.	+	0	ID=g1813.t2.stop1;Parent=g1813.t2;
OW052034.1_Epicampocera_succincta_genome_assembly,_chromosome:_1	AUGUSTUS	gene	33073685	33074801	.	+	.	ID=g1814;
OW052034.1_Epicampocera_succincta_genome_assembly,_chromosome:_1	AUGUSTUS	mRNA	33073685	33074801	1	+	.	ID=g1814.t1;Parent=g1814;
OW052034.1_Epicampocera_succincta_genome_assembly,_chromosome:_1	AUGUSTUS	start_codon	33073685	33073687	.	+	0	ID=g1814.t1.start1;Parent=g1814.t1;
OW052034.1_Epicampocera_succincta_genome_assembly,_chromosome:_1	AUGUSTUS	CDS	33073685	33074147	1	+	0	ID=g1814.t1.CDS1;Parent=g1814.t1;
OW052034.1_Epicampocera_succincta_genome_assembly,_chromosome:_1	AUGUSTUS	exon	33073685	33074147	.	+	.	ID=g1814.t1.exon1;Parent=g1814.t1;
OW052034.1_Epicampocera_succincta_genome_assembly,_chromosome:_1	AUGUSTUS	intron	33074148	33074214	1	+	.	ID=g1814.t1.intron1;Parent=g1814.t1;
OW052034.1_Epicampocera_succincta_genome_assembly,_chromosome:_1	AUGUSTUS	CDS	33074215	33074801	1	+	2	ID=g1814.t1.CDS2;Parent=g1814.t1;
OW052034.1_Epicampocera_succincta_genome_assembly,_chromosome:_1	AUGUSTUS	exon	33074215	33074801	.	+	.	ID=g1814.t1.exon2;Parent=g1814.t1;
OW052034.1_Epicampocera_succincta_genome_assembly,_chromosome:_1	AUGUSTUS	stop_codon	33074799	33074801	.	+	0	ID=g1814.t1.stop1;Parent=g1814.t1;
OW052034.1_Epicampocera_succincta_genome_assembly,_chromosome:_1	AUGUSTUS	gene	33094995	33095762	.	+	.	ID=g1815;
OW052034.1_Epicampocera_succincta_genome_assembly,_chromosome:_1	AUGUSTUS	mRNA	33094995	33095762	0.73	+	.	ID=g1815.t1;Parent=g1815;
OW052034.1_Epicampocera_succincta_genome_assembly,_chromosome:_1	AUGUSTUS	start_codon	33094995	33094997	.	+	0	ID=g1815.t1.start1;Parent=g1815.t1;
OW052034.1_Epicampocera_succincta_genome_assembly,_chromosome:_1	AUGUSTUS	CDS	33094995	33095088	0.93	+	0	ID=g1815.t1.CDS1;Parent=g1815.t1;
OW052034.1_Epicampocera_succincta_genome_assembly,_chromosome:_1	AUGUSTUS	exon	33094995	33095088	.	+	.	ID=g1815.t1.exon1;Parent=g1815.t1;
OW052034.1_Epicampocera_succincta_genome_assembly,_chromosome:_1	AUGUSTUS	intron	33095089	33095148	0.93	+	.	ID=g1815.t1.intron1;Parent=g1815.t1;
OW052034.1_Epicampocera_succincta_genome_assembly,_chromosome:_1	AUGUSTUS	CDS	33095149	33095395	0.74	+	2	ID=g1815.t1.CDS2;Parent=g1815.t1;
OW052034.1_Epicampocera_succincta_genome_assembly,_chromosome:_1	AUGUSTUS	exon	33095149	33095395	.	+	.	ID=g1815.t1.exon2;Parent=g1815.t1;
OW052034.1_Epicampocera_succincta_genome_assembly,_chromosome:_1	AUGUSTUS	intron	33095396	33095545	0.78	+	.	ID=g1815.t1.intron2;Parent=g1815.t1;
OW052034.1_Epicampocera_succincta_genome_assembly,_chromosome:_1	AUGUSTUS	CDS	33095546	33095762	0.78	+	1	ID=g1815.t1.CDS3;Parent=g1815.t1;
OW052034.1_Epicampocera_succincta_genome_assembly,_chromosome:_1	AUGUSTUS	exon	33095546	33095762	.	+	.	ID=g1815.t1.exon3;Parent=g1815.t1;
OW052034.1_Epicampocera_succincta_genome_assembly,_chromosome:_1	AUGUSTUS	stop_codon	33095760	33095762	.	+	0	ID=g1815.t1.stop1;Parent=g1815.t1;
OW052034.1_Epicampocera_succincta_genome_assembly,_chromosome:_1	AUGUSTUS	gene	33113702	33114861	.	+	.	ID=g1816;
OW052034.1_Epicampocera_succincta_genome_assembly,_chromosome:_1	AUGUSTUS	mRNA	33113702	33114861	1	+	.	ID=g1816.t1;Parent=g1816;
OW052034.1_Epicampocera_succincta_genome_assembly,_chromosome:_1	AUGUSTUS	start_codon	33113702	33113704	.	+	0	ID=g1816.t1.start1;Parent=g1816.t1;
OW052034.1_Epicampocera_succincta_genome_assembly,_chromosome:_1	AUGUSTUS	CDS	33113702	33113800	1	+	0	ID=g1816.t1.CDS1;Parent=g1816.t1;
OW052034.1_Epicampocera_succincta_genome_assembly,_chromosome:_1	AUGUSTUS	exon	33113702	33113800	.	+	.	ID=g1816.t1.exon1;Parent=g1816.t1;
OW052034.1_Epicampocera_succincta_genome_assembly,_chromosome:_1	AUGUSTUS	intron	33113801	33114747	1	+	.	ID=g1816.t1.intron1;Parent=g1816.t1;
OW052034.1_Epicampocera_succincta_genome_assembly,_chromosome:_1	AUGUSTUS	CDS	33114748	33114861	1	+	0	ID=g1816.t1.CDS2;Parent=g1816.t1;
OW052034.1_Epicampocera_succincta_genome_assembly,_chromosome:_1	AUGUSTUS	exon	33114748	33114861	.	+	.	ID=g1816.t1.exon2;Parent=g1816.t1;
OW052034.1_Epicampocera_succincta_genome_assembly,_chromosome:_1	AUGUSTUS	stop_codon	33114859	33114861	.	+	0	ID=g1816.t1.stop1;Parent=g1816.t1;
OW052034.1_Epicampocera_succincta_genome_assembly,_chromosome:_1	AUGUSTUS	gene	33115779	33116345	.	-	.	ID=g1817;
OW052034.1_Epicampocera_succincta_genome_assembly,_chromosome:_1	AUGUSTUS	mRNA	33115779	33116345	0.87	-	.	ID=g1817.t1;Parent=g1817;
OW052034.1_Epicampocera_succincta_genome_assembly,_chromosome:_1	AUGUSTUS	stop_codon	33115779	33115781	.	-	0	ID=g1817.t1.stop1;Parent=g1817.t1;
OW052034.1_Epicampocera_succincta_genome_assembly,_chromosome:_1	AUGUSTUS	CDS	33115779	33116345	0.87	-	0	ID=g1817.t1.CDS1;Parent=g1817.t1;
OW052034.1_Epicampocera_succincta_genome_assembly,_chromosome:_1	AUGUSTUS	exon	33115779	33116345	.	-	.	ID=g1817.t1.exon1;Parent=g1817.t1;
OW052034.1_Epicampocera_succincta_genome_assembly,_chromosome:_1	AUGUSTUS	start_codon	33116343	33116345	.	-	0	ID=g1817.t1.start1;Parent=g1817.t1;
OW052034.1_Epicampocera_succincta_genome_assembly,_chromosome:_1	AUGUSTUS	gene	33156753	33157828	.	-	.	ID=g1818;
OW052034.1_Epicampocera_succincta_genome_assembly,_chromosome:_1	AUGUSTUS	mRNA	33156753	33157828	0.82	-	.	ID=g1818.t1;Parent=g1818;
OW052034.1_Epicampocera_succincta_genome_assembly,_chromosome:_1	AUGUSTUS	stop_codon	33156753	33156755	.	-	0	ID=g1818.t1.stop1;Parent=g1818.t1;
OW052034.1_Epicampocera_succincta_genome_assembly,_chromosome:_1	AUGUSTUS	CDS	33156753	33157663	0.82	-	2	ID=g1818.t1.CDS1;Parent=g1818.t1;
OW052034.1_Epicampocera_succincta_genome_assembly,_chromosome:_1	AUGUSTUS	exon	33156753	33157663	.	-	.	ID=g1818.t1.exon1;Parent=g1818.t1;
OW052034.1_Epicampocera_succincta_genome_assembly,_chromosome:_1	AUGUSTUS	intron	33157664	33157737	0.82	-	.	ID=g1818.t1.intron1;Parent=g1818.t1;
OW052034.1_Epicampocera_succincta_genome_assembly,_chromosome:_1	AUGUSTUS	CDS	33157738	33157828	0.83	-	0	ID=g1818.t1.CDS2;Parent=g1818.t1;
OW052034.1_Epicampocera_succincta_genome_assembly,_chromosome:_1	AUGUSTUS	exon	33157738	33157828	.	-	.	ID=g1818.t1.exon2;Parent=g1818.t1;
OW052034.1_Epicampocera_succincta_genome_assembly,_chromosome:_1	AUGUSTUS	start_codon	33157826	33157828	.	-	0	ID=g1818.t1.start1;Parent=g1818.t1;
OW052034.1_Epicampocera_succincta_genome_assembly,_chromosome:_1	AUGUSTUS	gene	33158948	33159565	.	-	.	ID=g1819;
OW052034.1_Epicampocera_succincta_genome_assembly,_chromosome:_1	AUGUSTUS	mRNA	33158948	33159565	1	-	.	ID=g1819.t1;Parent=g1819;
OW052034.1_Epicampocera_succincta_genome_assembly,_chromosome:_1	AUGUSTUS	stop_codon	33158948	33158950	.	-	0	ID=g1819.t1.stop1;Parent=g1819.t1;
OW052034.1_Epicampocera_succincta_genome_assembly,_chromosome:_1	AUGUSTUS	CDS	33158948	33159565	1	-	0	ID=g1819.t1.CDS1;Parent=g1819.t1;
OW052034.1_Epicampocera_succincta_genome_assembly,_chromosome:_1	AUGUSTUS	exon	33158948	33159565	.	-	.	ID=g1819.t1.exon1;Parent=g1819.t1;
OW052034.1_Epicampocera_succincta_genome_assembly,_chromosome:_1	AUGUSTUS	start_codon	33159563	33159565	.	-	0	ID=g1819.t1.start1;Parent=g1819.t1;
OW052034.1_Epicampocera_succincta_genome_assembly,_chromosome:_1	AUGUSTUS	gene	33177934	33189098	.	+	.	ID=g1820;
OW052034.1_Epicampocera_succincta_genome_assembly,_chromosome:_1	AUGUSTUS	mRNA	33177934	33189098	0.45	+	.	ID=g1820.t1;Parent=g1820;
OW052034.1_Epicampocera_succincta_genome_assembly,_chromosome:_1	AUGUSTUS	start_codon	33177934	33177936	.	+	0	ID=g1820.t1.start1;Parent=g1820.t1;
OW052034.1_Epicampocera_succincta_genome_assembly,_chromosome:_1	AUGUSTUS	CDS	33177934	33177958	0.45	+	0	ID=g1820.t1.CDS1;Parent=g1820.t1;
OW052034.1_Epicampocera_succincta_genome_assembly,_chromosome:_1	AUGUSTUS	exon	33177934	33177958	.	+	.	ID=g1820.t1.exon1;Parent=g1820.t1;
OW052034.1_Epicampocera_succincta_genome_assembly,_chromosome:_1	AUGUSTUS	intron	33177959	33178277	0.45	+	.	ID=g1820.t1.intron1;Parent=g1820.t1;
OW052034.1_Epicampocera_succincta_genome_assembly,_chromosome:_1	AUGUSTUS	CDS	33178278	33178395	1	+	2	ID=g1820.t1.CDS2;Parent=g1820.t1;
OW052034.1_Epicampocera_succincta_genome_assembly,_chromosome:_1	AUGUSTUS	exon	33178278	33178395	.	+	.	ID=g1820.t1.exon2;Parent=g1820.t1;
OW052034.1_Epicampocera_succincta_genome_assembly,_chromosome:_1	AUGUSTUS	intron	33178396	33179601	1	+	.	ID=g1820.t1.intron2;Parent=g1820.t1;
OW052034.1_Epicampocera_succincta_genome_assembly,_chromosome:_1	AUGUSTUS	CDS	33179602	33179730	1	+	1	ID=g1820.t1.CDS3;Parent=g1820.t1;
OW052034.1_Epicampocera_succincta_genome_assembly,_chromosome:_1	AUGUSTUS	exon	33179602	33179730	.	+	.	ID=g1820.t1.exon3;Parent=g1820.t1;
OW052034.1_Epicampocera_succincta_genome_assembly,_chromosome:_1	AUGUSTUS	intron	33179731	33188834	1	+	.	ID=g1820.t1.intron3;Parent=g1820.t1;
OW052034.1_Epicampocera_succincta_genome_assembly,_chromosome:_1	AUGUSTUS	CDS	33188835	33188979	1	+	1	ID=g1820.t1.CDS4;Parent=g1820.t1;
OW052034.1_Epicampocera_succincta_genome_assembly,_chromosome:_1	AUGUSTUS	exon	33188835	33188979	.	+	.	ID=g1820.t1.exon4;Parent=g1820.t1;
OW052034.1_Epicampocera_succincta_genome_assembly,_chromosome:_1	AUGUSTUS	intron	33188980	33189035	1	+	.	ID=g1820.t1.intron4;Parent=g1820.t1;
OW052034.1_Epicampocera_succincta_genome_assembly,_chromosome:_1	AUGUSTUS	CDS	33189036	33189098	1	+	0	ID=g1820.t1.CDS5;Parent=g1820.t1;
OW052034.1_Epicampocera_succincta_genome_assembly,_chromosome:_1	AUGUSTUS	exon	33189036	33189098	.	+	.	ID=g1820.t1.exon5;Parent=g1820.t1;
OW052034.1_Epicampocera_succincta_genome_assembly,_chromosome:_1	AUGUSTUS	stop_codon	33189096	33189098	.	+	0	ID=g1820.t1.stop1;Parent=g1820.t1;
OW052034.1_Epicampocera_succincta_genome_assembly,_chromosome:_1	AUGUSTUS	gene	33197925	33211499	.	+	.	ID=g1821;
OW052034.1_Epicampocera_succincta_genome_assembly,_chromosome:_1	AUGUSTUS	mRNA	33197925	33211499	0.16	+	.	ID=g1821.t1;Parent=g1821;
OW052034.1_Epicampocera_succincta_genome_assembly,_chromosome:_1	AUGUSTUS	start_codon	33197925	33197927	.	+	0	ID=g1821.t1.start1;Parent=g1821.t1;
OW052034.1_Epicampocera_succincta_genome_assembly,_chromosome:_1	AUGUSTUS	CDS	33197925	33197941	0.86	+	0	ID=g1821.t1.CDS1;Parent=g1821.t1;
OW052034.1_Epicampocera_succincta_genome_assembly,_chromosome:_1	AUGUSTUS	exon	33197925	33197941	.	+	.	ID=g1821.t1.exon1;Parent=g1821.t1;
OW052034.1_Epicampocera_succincta_genome_assembly,_chromosome:_1	AUGUSTUS	intron	33197942	33198707	0.76	+	.	ID=g1821.t1.intron1;Parent=g1821.t1;
OW052034.1_Epicampocera_succincta_genome_assembly,_chromosome:_1	AUGUSTUS	CDS	33198708	33198949	0.78	+	1	ID=g1821.t1.CDS2;Parent=g1821.t1;
OW052034.1_Epicampocera_succincta_genome_assembly,_chromosome:_1	AUGUSTUS	exon	33198708	33198949	.	+	.	ID=g1821.t1.exon2;Parent=g1821.t1;
OW052034.1_Epicampocera_succincta_genome_assembly,_chromosome:_1	AUGUSTUS	intron	33198950	33202735	0.43	+	.	ID=g1821.t1.intron2;Parent=g1821.t1;
OW052034.1_Epicampocera_succincta_genome_assembly,_chromosome:_1	AUGUSTUS	CDS	33202736	33202840	0.35	+	2	ID=g1821.t1.CDS3;Parent=g1821.t1;
OW052034.1_Epicampocera_succincta_genome_assembly,_chromosome:_1	AUGUSTUS	exon	33202736	33202840	.	+	.	ID=g1821.t1.exon3;Parent=g1821.t1;
OW052034.1_Epicampocera_succincta_genome_assembly,_chromosome:_1	AUGUSTUS	intron	33202841	33211407	0.27	+	.	ID=g1821.t1.intron3;Parent=g1821.t1;
OW052034.1_Epicampocera_succincta_genome_assembly,_chromosome:_1	AUGUSTUS	CDS	33211408	33211499	0.5	+	2	ID=g1821.t1.CDS4;Parent=g1821.t1;
OW052034.1_Epicampocera_succincta_genome_assembly,_chromosome:_1	AUGUSTUS	exon	33211408	33211499	.	+	.	ID=g1821.t1.exon4;Parent=g1821.t1;
OW052034.1_Epicampocera_succincta_genome_assembly,_chromosome:_1	AUGUSTUS	stop_codon	33211497	33211499	.	+	0	ID=g1821.t1.stop1;Parent=g1821.t1;
OW052034.1_Epicampocera_succincta_genome_assembly,_chromosome:_1	AUGUSTUS	gene	33210777	33211499	.	+	.	ID=g1822;
OW052034.1_Epicampocera_succincta_genome_assembly,_chromosome:_1	AUGUSTUS	mRNA	33210777	33211499	0.77	+	.	ID=g1822.t1;Parent=g1822;
OW052034.1_Epicampocera_succincta_genome_assembly,_chromosome:_1	AUGUSTUS	start_codon	33210777	33210779	.	+	0	ID=g1822.t1.start1;Parent=g1822.t1;
OW052034.1_Epicampocera_succincta_genome_assembly,_chromosome:_1	AUGUSTUS	CDS	33210777	33211232	0.77	+	0	ID=g1822.t1.CDS1;Parent=g1822.t1;
OW052034.1_Epicampocera_succincta_genome_assembly,_chromosome:_1	AUGUSTUS	exon	33210777	33211232	.	+	.	ID=g1822.t1.exon1;Parent=g1822.t1;
OW052034.1_Epicampocera_succincta_genome_assembly,_chromosome:_1	AUGUSTUS	intron	33211233	33211379	0.77	+	.	ID=g1822.t1.intron1;Parent=g1822.t1;
OW052034.1_Epicampocera_succincta_genome_assembly,_chromosome:_1	AUGUSTUS	CDS	33211380	33211499	0.77	+	0	ID=g1822.t1.CDS2;Parent=g1822.t1;
OW052034.1_Epicampocera_succincta_genome_assembly,_chromosome:_1	AUGUSTUS	exon	33211380	33211499	.	+	.	ID=g1822.t1.exon2;Parent=g1822.t1;
OW052034.1_Epicampocera_succincta_genome_assembly,_chromosome:_1	AUGUSTUS	stop_codon	33211497	33211499	.	+	0	ID=g1822.t1.stop1;Parent=g1822.t1;
OW052034.1_Epicampocera_succincta_genome_assembly,_chromosome:_1	AUGUSTUS	gene	33220697	33222554	.	-	.	ID=g1823;
OW052034.1_Epicampocera_succincta_genome_assembly,_chromosome:_1	AUGUSTUS	mRNA	33220697	33222554	1	-	.	ID=g1823.t1;Parent=g1823;
OW052034.1_Epicampocera_succincta_genome_assembly,_chromosome:_1	AUGUSTUS	stop_codon	33220697	33220699	.	-	0	ID=g1823.t1.stop1;Parent=g1823.t1;
OW052034.1_Epicampocera_succincta_genome_assembly,_chromosome:_1	AUGUSTUS	CDS	33220697	33222078	1	-	2	ID=g1823.t1.CDS1;Parent=g1823.t1;
OW052034.1_Epicampocera_succincta_genome_assembly,_chromosome:_1	AUGUSTUS	exon	33220697	33222078	.	-	.	ID=g1823.t1.exon1;Parent=g1823.t1;
OW052034.1_Epicampocera_succincta_genome_assembly,_chromosome:_1	AUGUSTUS	intron	33222079	33222148	1	-	.	ID=g1823.t1.intron1;Parent=g1823.t1;
OW052034.1_Epicampocera_succincta_genome_assembly,_chromosome:_1	AUGUSTUS	CDS	33222149	33222554	1	-	0	ID=g1823.t1.CDS2;Parent=g1823.t1;
OW052034.1_Epicampocera_succincta_genome_assembly,_chromosome:_1	AUGUSTUS	exon	33222149	33222554	.	-	.	ID=g1823.t1.exon2;Parent=g1823.t1;
OW052034.1_Epicampocera_succincta_genome_assembly,_chromosome:_1	AUGUSTUS	start_codon	33222552	33222554	.	-	0	ID=g1823.t1.start1;Parent=g1823.t1;
OW052034.1_Epicampocera_succincta_genome_assembly,_chromosome:_1	AUGUSTUS	gene	33245438	33245788	.	+	.	ID=g1824;
OW052034.1_Epicampocera_succincta_genome_assembly,_chromosome:_1	AUGUSTUS	mRNA	33245438	33245788	1	+	.	ID=g1824.t1;Parent=g1824;
OW052034.1_Epicampocera_succincta_genome_assembly,_chromosome:_1	AUGUSTUS	start_codon	33245438	33245440	.	+	0	ID=g1824.t1.start1;Parent=g1824.t1;
OW052034.1_Epicampocera_succincta_genome_assembly,_chromosome:_1	AUGUSTUS	CDS	33245438	33245788	1	+	0	ID=g1824.t1.CDS1;Parent=g1824.t1;
OW052034.1_Epicampocera_succincta_genome_assembly,_chromosome:_1	AUGUSTUS	exon	33245438	33245788	.	+	.	ID=g1824.t1.exon1;Parent=g1824.t1;
OW052034.1_Epicampocera_succincta_genome_assembly,_chromosome:_1	AUGUSTUS	stop_codon	33245786	33245788	.	+	0	ID=g1824.t1.stop1;Parent=g1824.t1;
OW052034.1_Epicampocera_succincta_genome_assembly,_chromosome:_1	AUGUSTUS	gene	33278665	33279771	.	+	.	ID=g1825;
OW052034.1_Epicampocera_succincta_genome_assembly,_chromosome:_1	AUGUSTUS	mRNA	33278665	33279771	0.69	+	.	ID=g1825.t1;Parent=g1825;
OW052034.1_Epicampocera_succincta_genome_assembly,_chromosome:_1	AUGUSTUS	start_codon	33278665	33278667	.	+	0	ID=g1825.t1.start1;Parent=g1825.t1;
OW052034.1_Epicampocera_succincta_genome_assembly,_chromosome:_1	AUGUSTUS	CDS	33278665	33278865	1	+	0	ID=g1825.t1.CDS1;Parent=g1825.t1;
OW052034.1_Epicampocera_succincta_genome_assembly,_chromosome:_1	AUGUSTUS	exon	33278665	33278865	.	+	.	ID=g1825.t1.exon1;Parent=g1825.t1;
OW052034.1_Epicampocera_succincta_genome_assembly,_chromosome:_1	AUGUSTUS	intron	33278866	33279606	0.93	+	.	ID=g1825.t1.intron1;Parent=g1825.t1;
OW052034.1_Epicampocera_succincta_genome_assembly,_chromosome:_1	AUGUSTUS	CDS	33279607	33279771	0.69	+	0	ID=g1825.t1.CDS2;Parent=g1825.t1;
OW052034.1_Epicampocera_succincta_genome_assembly,_chromosome:_1	AUGUSTUS	exon	33279607	33279771	.	+	.	ID=g1825.t1.exon2;Parent=g1825.t1;
OW052034.1_Epicampocera_succincta_genome_assembly,_chromosome:_1	AUGUSTUS	stop_codon	33279769	33279771	.	+	0	ID=g1825.t1.stop1;Parent=g1825.t1;
OW052034.1_Epicampocera_succincta_genome_assembly,_chromosome:_1	AUGUSTUS	gene	33285983	33286929	.	+	.	ID=g1826;
OW052034.1_Epicampocera_succincta_genome_assembly,_chromosome:_1	AUGUSTUS	mRNA	33285983	33286929	0.85	+	.	ID=g1826.t1;Parent=g1826;
OW052034.1_Epicampocera_succincta_genome_assembly,_chromosome:_1	AUGUSTUS	start_codon	33285983	33285985	.	+	0	ID=g1826.t1.start1;Parent=g1826.t1;
OW052034.1_Epicampocera_succincta_genome_assembly,_chromosome:_1	AUGUSTUS	CDS	33285983	33286183	0.93	+	0	ID=g1826.t1.CDS1;Parent=g1826.t1;
OW052034.1_Epicampocera_succincta_genome_assembly,_chromosome:_1	AUGUSTUS	exon	33285983	33286183	.	+	.	ID=g1826.t1.exon1;Parent=g1826.t1;
OW052034.1_Epicampocera_succincta_genome_assembly,_chromosome:_1	AUGUSTUS	intron	33286184	33286830	0.88	+	.	ID=g1826.t1.intron1;Parent=g1826.t1;
OW052034.1_Epicampocera_succincta_genome_assembly,_chromosome:_1	AUGUSTUS	CDS	33286831	33286929	0.88	+	0	ID=g1826.t1.CDS2;Parent=g1826.t1;
OW052034.1_Epicampocera_succincta_genome_assembly,_chromosome:_1	AUGUSTUS	exon	33286831	33286929	.	+	.	ID=g1826.t1.exon2;Parent=g1826.t1;
OW052034.1_Epicampocera_succincta_genome_assembly,_chromosome:_1	AUGUSTUS	stop_codon	33286927	33286929	.	+	0	ID=g1826.t1.stop1;Parent=g1826.t1;
OW052034.1_Epicampocera_succincta_genome_assembly,_chromosome:_1	AUGUSTUS	gene	33300752	33307330	.	+	.	ID=g1827;
OW052034.1_Epicampocera_succincta_genome_assembly,_chromosome:_1	AUGUSTUS	mRNA	33300752	33307330	1	+	.	ID=g1827.t1;Parent=g1827;
OW052034.1_Epicampocera_succincta_genome_assembly,_chromosome:_1	AUGUSTUS	start_codon	33300752	33300754	.	+	0	ID=g1827.t1.start1;Parent=g1827.t1;
OW052034.1_Epicampocera_succincta_genome_assembly,_chromosome:_1	AUGUSTUS	CDS	33300752	33300934	1	+	0	ID=g1827.t1.CDS1;Parent=g1827.t1;
OW052034.1_Epicampocera_succincta_genome_assembly,_chromosome:_1	AUGUSTUS	exon	33300752	33300934	.	+	.	ID=g1827.t1.exon1;Parent=g1827.t1;
OW052034.1_Epicampocera_succincta_genome_assembly,_chromosome:_1	AUGUSTUS	intron	33300935	33306542	1	+	.	ID=g1827.t1.intron1;Parent=g1827.t1;
OW052034.1_Epicampocera_succincta_genome_assembly,_chromosome:_1	AUGUSTUS	CDS	33306543	33306936	1	+	0	ID=g1827.t1.CDS2;Parent=g1827.t1;
OW052034.1_Epicampocera_succincta_genome_assembly,_chromosome:_1	AUGUSTUS	exon	33306543	33306936	.	+	.	ID=g1827.t1.exon2;Parent=g1827.t1;
OW052034.1_Epicampocera_succincta_genome_assembly,_chromosome:_1	AUGUSTUS	intron	33306937	33307019	1	+	.	ID=g1827.t1.intron2;Parent=g1827.t1;
OW052034.1_Epicampocera_succincta_genome_assembly,_chromosome:_1	AUGUSTUS	CDS	33307020	33307330	1	+	2	ID=g1827.t1.CDS3;Parent=g1827.t1;
OW052034.1_Epicampocera_succincta_genome_assembly,_chromosome:_1	AUGUSTUS	exon	33307020	33307330	.	+	.	ID=g1827.t1.exon3;Parent=g1827.t1;
OW052034.1_Epicampocera_succincta_genome_assembly,_chromosome:_1	AUGUSTUS	stop_codon	33307328	33307330	.	+	0	ID=g1827.t1.stop1;Parent=g1827.t1;
OW052034.1_Epicampocera_succincta_genome_assembly,_chromosome:_1	AUGUSTUS	gene	33326476	33326854	.	+	.	ID=g1828;
OW052034.1_Epicampocera_succincta_genome_assembly,_chromosome:_1	AUGUSTUS	mRNA	33326476	33326854	1	+	.	ID=g1828.t1;Parent=g1828;
OW052034.1_Epicampocera_succincta_genome_assembly,_chromosome:_1	AUGUSTUS	start_codon	33326476	33326478	.	+	0	ID=g1828.t1.start1;Parent=g1828.t1;
OW052034.1_Epicampocera_succincta_genome_assembly,_chromosome:_1	AUGUSTUS	CDS	33326476	33326622	1	+	0	ID=g1828.t1.CDS1;Parent=g1828.t1;
OW052034.1_Epicampocera_succincta_genome_assembly,_chromosome:_1	AUGUSTUS	exon	33326476	33326622	.	+	.	ID=g1828.t1.exon1;Parent=g1828.t1;
OW052034.1_Epicampocera_succincta_genome_assembly,_chromosome:_1	AUGUSTUS	intron	33326623	33326692	1	+	.	ID=g1828.t1.intron1;Parent=g1828.t1;
OW052034.1_Epicampocera_succincta_genome_assembly,_chromosome:_1	AUGUSTUS	CDS	33326693	33326854	1	+	0	ID=g1828.t1.CDS2;Parent=g1828.t1;
OW052034.1_Epicampocera_succincta_genome_assembly,_chromosome:_1	AUGUSTUS	exon	33326693	33326854	.	+	.	ID=g1828.t1.exon2;Parent=g1828.t1;
OW052034.1_Epicampocera_succincta_genome_assembly,_chromosome:_1	AUGUSTUS	stop_codon	33326852	33326854	.	+	0	ID=g1828.t1.stop1;Parent=g1828.t1;
OW052034.1_Epicampocera_succincta_genome_assembly,_chromosome:_1	AUGUSTUS	gene	33338604	33339599	.	+	.	ID=g1829;
OW052034.1_Epicampocera_succincta_genome_assembly,_chromosome:_1	AUGUSTUS	mRNA	33338604	33339599	0.95	+	.	ID=g1829.t1;Parent=g1829;
OW052034.1_Epicampocera_succincta_genome_assembly,_chromosome:_1	AUGUSTUS	start_codon	33338604	33338606	.	+	0	ID=g1829.t1.start1;Parent=g1829.t1;
OW052034.1_Epicampocera_succincta_genome_assembly,_chromosome:_1	AUGUSTUS	CDS	33338604	33339599	0.95	+	0	ID=g1829.t1.CDS1;Parent=g1829.t1;
OW052034.1_Epicampocera_succincta_genome_assembly,_chromosome:_1	AUGUSTUS	exon	33338604	33339599	.	+	.	ID=g1829.t1.exon1;Parent=g1829.t1;
OW052034.1_Epicampocera_succincta_genome_assembly,_chromosome:_1	AUGUSTUS	stop_codon	33339597	33339599	.	+	0	ID=g1829.t1.stop1;Parent=g1829.t1;
OW052034.1_Epicampocera_succincta_genome_assembly,_chromosome:_1	AUGUSTUS	gene	33339875	33341539	.	+	.	ID=g1830;
OW052034.1_Epicampocera_succincta_genome_assembly,_chromosome:_1	AUGUSTUS	mRNA	33339875	33341539	0.51	+	.	ID=g1830.t1;Parent=g1830;
OW052034.1_Epicampocera_succincta_genome_assembly,_chromosome:_1	AUGUSTUS	start_codon	33339875	33339877	.	+	0	ID=g1830.t1.start1;Parent=g1830.t1;
OW052034.1_Epicampocera_succincta_genome_assembly,_chromosome:_1	AUGUSTUS	CDS	33339875	33340232	0.7	+	0	ID=g1830.t1.CDS1;Parent=g1830.t1;
OW052034.1_Epicampocera_succincta_genome_assembly,_chromosome:_1	AUGUSTUS	exon	33339875	33340232	.	+	.	ID=g1830.t1.exon1;Parent=g1830.t1;
OW052034.1_Epicampocera_succincta_genome_assembly,_chromosome:_1	AUGUSTUS	intron	33340233	33340475	1	+	.	ID=g1830.t1.intron1;Parent=g1830.t1;
OW052034.1_Epicampocera_succincta_genome_assembly,_chromosome:_1	AUGUSTUS	CDS	33340476	33340568	0.71	+	2	ID=g1830.t1.CDS2;Parent=g1830.t1;
OW052034.1_Epicampocera_succincta_genome_assembly,_chromosome:_1	AUGUSTUS	exon	33340476	33340568	.	+	.	ID=g1830.t1.exon2;Parent=g1830.t1;
OW052034.1_Epicampocera_succincta_genome_assembly,_chromosome:_1	AUGUSTUS	intron	33340569	33340733	0.7	+	.	ID=g1830.t1.intron2;Parent=g1830.t1;
OW052034.1_Epicampocera_succincta_genome_assembly,_chromosome:_1	AUGUSTUS	CDS	33340734	33341539	0.95	+	2	ID=g1830.t1.CDS3;Parent=g1830.t1;
OW052034.1_Epicampocera_succincta_genome_assembly,_chromosome:_1	AUGUSTUS	exon	33340734	33341539	.	+	.	ID=g1830.t1.exon3;Parent=g1830.t1;
OW052034.1_Epicampocera_succincta_genome_assembly,_chromosome:_1	AUGUSTUS	stop_codon	33341537	33341539	.	+	0	ID=g1830.t1.stop1;Parent=g1830.t1;
OW052034.1_Epicampocera_succincta_genome_assembly,_chromosome:_1	AUGUSTUS	gene	33342405	33343217	.	+	.	ID=g1831;
OW052034.1_Epicampocera_succincta_genome_assembly,_chromosome:_1	AUGUSTUS	mRNA	33342405	33343217	1	+	.	ID=g1831.t1;Parent=g1831;
OW052034.1_Epicampocera_succincta_genome_assembly,_chromosome:_1	AUGUSTUS	start_codon	33342405	33342407	.	+	0	ID=g1831.t1.start1;Parent=g1831.t1;
OW052034.1_Epicampocera_succincta_genome_assembly,_chromosome:_1	AUGUSTUS	CDS	33342405	33343217	1	+	0	ID=g1831.t1.CDS1;Parent=g1831.t1;
OW052034.1_Epicampocera_succincta_genome_assembly,_chromosome:_1	AUGUSTUS	exon	33342405	33343217	.	+	.	ID=g1831.t1.exon1;Parent=g1831.t1;
OW052034.1_Epicampocera_succincta_genome_assembly,_chromosome:_1	AUGUSTUS	stop_codon	33343215	33343217	.	+	0	ID=g1831.t1.stop1;Parent=g1831.t1;
OW052034.1_Epicampocera_succincta_genome_assembly,_chromosome:_1	AUGUSTUS	gene	33355756	33362972	.	+	.	ID=g1832;
OW052034.1_Epicampocera_succincta_genome_assembly,_chromosome:_1	AUGUSTUS	mRNA	33355756	33362972	1	+	.	ID=g1832.t1;Parent=g1832;
OW052034.1_Epicampocera_succincta_genome_assembly,_chromosome:_1	AUGUSTUS	start_codon	33355756	33355758	.	+	0	ID=g1832.t1.start1;Parent=g1832.t1;
OW052034.1_Epicampocera_succincta_genome_assembly,_chromosome:_1	AUGUSTUS	CDS	33355756	33355932	1	+	0	ID=g1832.t1.CDS1;Parent=g1832.t1;
OW052034.1_Epicampocera_succincta_genome_assembly,_chromosome:_1	AUGUSTUS	exon	33355756	33355932	.	+	.	ID=g1832.t1.exon1;Parent=g1832.t1;
OW052034.1_Epicampocera_succincta_genome_assembly,_chromosome:_1	AUGUSTUS	intron	33355933	33362762	1	+	.	ID=g1832.t1.intron1;Parent=g1832.t1;
OW052034.1_Epicampocera_succincta_genome_assembly,_chromosome:_1	AUGUSTUS	CDS	33362763	33362972	1	+	0	ID=g1832.t1.CDS2;Parent=g1832.t1;
OW052034.1_Epicampocera_succincta_genome_assembly,_chromosome:_1	AUGUSTUS	exon	33362763	33362972	.	+	.	ID=g1832.t1.exon2;Parent=g1832.t1;
OW052034.1_Epicampocera_succincta_genome_assembly,_chromosome:_1	AUGUSTUS	stop_codon	33362970	33362972	.	+	0	ID=g1832.t1.stop1;Parent=g1832.t1;
OW052034.1_Epicampocera_succincta_genome_assembly,_chromosome:_1	AUGUSTUS	gene	33370844	33371207	.	+	.	ID=g1833;
OW052034.1_Epicampocera_succincta_genome_assembly,_chromosome:_1	AUGUSTUS	mRNA	33370844	33371207	0.49	+	.	ID=g1833.t1;Parent=g1833;
OW052034.1_Epicampocera_succincta_genome_assembly,_chromosome:_1	AUGUSTUS	start_codon	33370844	33370846	.	+	0	ID=g1833.t1.start1;Parent=g1833.t1;
OW052034.1_Epicampocera_succincta_genome_assembly,_chromosome:_1	AUGUSTUS	CDS	33370844	33371041	0.96	+	0	ID=g1833.t1.CDS1;Parent=g1833.t1;
OW052034.1_Epicampocera_succincta_genome_assembly,_chromosome:_1	AUGUSTUS	exon	33370844	33371041	.	+	.	ID=g1833.t1.exon1;Parent=g1833.t1;
OW052034.1_Epicampocera_succincta_genome_assembly,_chromosome:_1	AUGUSTUS	intron	33371042	33371165	0.49	+	.	ID=g1833.t1.intron1;Parent=g1833.t1;
OW052034.1_Epicampocera_succincta_genome_assembly,_chromosome:_1	AUGUSTUS	CDS	33371166	33371207	0.49	+	0	ID=g1833.t1.CDS2;Parent=g1833.t1;
OW052034.1_Epicampocera_succincta_genome_assembly,_chromosome:_1	AUGUSTUS	exon	33371166	33371207	.	+	.	ID=g1833.t1.exon2;Parent=g1833.t1;
OW052034.1_Epicampocera_succincta_genome_assembly,_chromosome:_1	AUGUSTUS	stop_codon	33371205	33371207	.	+	0	ID=g1833.t1.stop1;Parent=g1833.t1;
OW052034.1_Epicampocera_succincta_genome_assembly,_chromosome:_1	AUGUSTUS	gene	33371701	33372282	.	+	.	ID=g1834;
OW052034.1_Epicampocera_succincta_genome_assembly,_chromosome:_1	AUGUSTUS	mRNA	33371701	33372282	1	+	.	ID=g1834.t1;Parent=g1834;
OW052034.1_Epicampocera_succincta_genome_assembly,_chromosome:_1	AUGUSTUS	start_codon	33371701	33371703	.	+	0	ID=g1834.t1.start1;Parent=g1834.t1;
OW052034.1_Epicampocera_succincta_genome_assembly,_chromosome:_1	AUGUSTUS	CDS	33371701	33372282	1	+	0	ID=g1834.t1.CDS1;Parent=g1834.t1;
OW052034.1_Epicampocera_succincta_genome_assembly,_chromosome:_1	AUGUSTUS	exon	33371701	33372282	.	+	.	ID=g1834.t1.exon1;Parent=g1834.t1;
OW052034.1_Epicampocera_succincta_genome_assembly,_chromosome:_1	AUGUSTUS	stop_codon	33372280	33372282	.	+	0	ID=g1834.t1.stop1;Parent=g1834.t1;
OW052034.1_Epicampocera_succincta_genome_assembly,_chromosome:_1	AUGUSTUS	gene	33376705	33398554	.	+	.	ID=g1835;
OW052034.1_Epicampocera_succincta_genome_assembly,_chromosome:_1	AUGUSTUS	mRNA	33376705	33398554	1	+	.	ID=g1835.t1;Parent=g1835;
OW052034.1_Epicampocera_succincta_genome_assembly,_chromosome:_1	AUGUSTUS	start_codon	33376705	33376707	.	+	0	ID=g1835.t1.start1;Parent=g1835.t1;
OW052034.1_Epicampocera_succincta_genome_assembly,_chromosome:_1	AUGUSTUS	CDS	33376705	33376773	1	+	0	ID=g1835.t1.CDS1;Parent=g1835.t1;
OW052034.1_Epicampocera_succincta_genome_assembly,_chromosome:_1	AUGUSTUS	exon	33376705	33376773	.	+	.	ID=g1835.t1.exon1;Parent=g1835.t1;
OW052034.1_Epicampocera_succincta_genome_assembly,_chromosome:_1	AUGUSTUS	intron	33376774	33382833	1	+	.	ID=g1835.t1.intron1;Parent=g1835.t1;
OW052034.1_Epicampocera_succincta_genome_assembly,_chromosome:_1	AUGUSTUS	CDS	33382834	33383230	1	+	0	ID=g1835.t1.CDS2;Parent=g1835.t1;
OW052034.1_Epicampocera_succincta_genome_assembly,_chromosome:_1	AUGUSTUS	exon	33382834	33383230	.	+	.	ID=g1835.t1.exon2;Parent=g1835.t1;
OW052034.1_Epicampocera_succincta_genome_assembly,_chromosome:_1	AUGUSTUS	intron	33383231	33388728	1	+	.	ID=g1835.t1.intron2;Parent=g1835.t1;
OW052034.1_Epicampocera_succincta_genome_assembly,_chromosome:_1	AUGUSTUS	CDS	33388729	33389021	1	+	2	ID=g1835.t1.CDS3;Parent=g1835.t1;
OW052034.1_Epicampocera_succincta_genome_assembly,_chromosome:_1	AUGUSTUS	exon	33388729	33389021	.	+	.	ID=g1835.t1.exon3;Parent=g1835.t1;
OW052034.1_Epicampocera_succincta_genome_assembly,_chromosome:_1	AUGUSTUS	intron	33389022	33398248	1	+	.	ID=g1835.t1.intron3;Parent=g1835.t1;
OW052034.1_Epicampocera_succincta_genome_assembly,_chromosome:_1	AUGUSTUS	CDS	33398249	33398554	1	+	0	ID=g1835.t1.CDS4;Parent=g1835.t1;
OW052034.1_Epicampocera_succincta_genome_assembly,_chromosome:_1	AUGUSTUS	exon	33398249	33398554	.	+	.	ID=g1835.t1.exon4;Parent=g1835.t1;
OW052034.1_Epicampocera_succincta_genome_assembly,_chromosome:_1	AUGUSTUS	stop_codon	33398552	33398554	.	+	0	ID=g1835.t1.stop1;Parent=g1835.t1;
OW052034.1_Epicampocera_succincta_genome_assembly,_chromosome:_1	AUGUSTUS	gene	33431431	33457851	.	+	.	ID=g1836;
OW052034.1_Epicampocera_succincta_genome_assembly,_chromosome:_1	AUGUSTUS	mRNA	33431431	33457851	0.15	+	.	ID=g1836.t1;Parent=g1836;
OW052034.1_Epicampocera_succincta_genome_assembly,_chromosome:_1	AUGUSTUS	start_codon	33431431	33431433	.	+	0	ID=g1836.t1.start1;Parent=g1836.t1;
OW052034.1_Epicampocera_succincta_genome_assembly,_chromosome:_1	AUGUSTUS	CDS	33431431	33431616	0.53	+	0	ID=g1836.t1.CDS1;Parent=g1836.t1;
OW052034.1_Epicampocera_succincta_genome_assembly,_chromosome:_1	AUGUSTUS	exon	33431431	33431616	.	+	.	ID=g1836.t1.exon1;Parent=g1836.t1;
OW052034.1_Epicampocera_succincta_genome_assembly,_chromosome:_1	AUGUSTUS	intron	33431617	33438021	1	+	.	ID=g1836.t1.intron1;Parent=g1836.t1;
OW052034.1_Epicampocera_succincta_genome_assembly,_chromosome:_1	AUGUSTUS	CDS	33438022	33438278	1	+	0	ID=g1836.t1.CDS2;Parent=g1836.t1;
OW052034.1_Epicampocera_succincta_genome_assembly,_chromosome:_1	AUGUSTUS	exon	33438022	33438278	.	+	.	ID=g1836.t1.exon2;Parent=g1836.t1;
OW052034.1_Epicampocera_succincta_genome_assembly,_chromosome:_1	AUGUSTUS	intron	33438279	33438341	1	+	.	ID=g1836.t1.intron2;Parent=g1836.t1;
OW052034.1_Epicampocera_succincta_genome_assembly,_chromosome:_1	AUGUSTUS	CDS	33438342	33438397	0.65	+	1	ID=g1836.t1.CDS3;Parent=g1836.t1;
OW052034.1_Epicampocera_succincta_genome_assembly,_chromosome:_1	AUGUSTUS	exon	33438342	33438397	.	+	.	ID=g1836.t1.exon3;Parent=g1836.t1;
OW052034.1_Epicampocera_succincta_genome_assembly,_chromosome:_1	AUGUSTUS	intron	33438398	33451109	0.31	+	.	ID=g1836.t1.intron3;Parent=g1836.t1;
OW052034.1_Epicampocera_succincta_genome_assembly,_chromosome:_1	AUGUSTUS	CDS	33451110	33451494	0.33	+	2	ID=g1836.t1.CDS4;Parent=g1836.t1;
OW052034.1_Epicampocera_succincta_genome_assembly,_chromosome:_1	AUGUSTUS	exon	33451110	33451494	.	+	.	ID=g1836.t1.exon4;Parent=g1836.t1;
OW052034.1_Epicampocera_succincta_genome_assembly,_chromosome:_1	AUGUSTUS	intron	33451495	33457751	0.99	+	.	ID=g1836.t1.intron4;Parent=g1836.t1;
OW052034.1_Epicampocera_succincta_genome_assembly,_chromosome:_1	AUGUSTUS	CDS	33457752	33457851	1	+	1	ID=g1836.t1.CDS5;Parent=g1836.t1;
OW052034.1_Epicampocera_succincta_genome_assembly,_chromosome:_1	AUGUSTUS	exon	33457752	33457851	.	+	.	ID=g1836.t1.exon5;Parent=g1836.t1;
OW052034.1_Epicampocera_succincta_genome_assembly,_chromosome:_1	AUGUSTUS	stop_codon	33457849	33457851	.	+	0	ID=g1836.t1.stop1;Parent=g1836.t1;
OW052034.1_Epicampocera_succincta_genome_assembly,_chromosome:_1	AUGUSTUS	gene	33533708	33537110	.	+	.	ID=g1837;
OW052034.1_Epicampocera_succincta_genome_assembly,_chromosome:_1	AUGUSTUS	mRNA	33533708	33537110	0.71	+	.	ID=g1837.t1;Parent=g1837;
OW052034.1_Epicampocera_succincta_genome_assembly,_chromosome:_1	AUGUSTUS	start_codon	33533708	33533710	.	+	0	ID=g1837.t1.start1;Parent=g1837.t1;
OW052034.1_Epicampocera_succincta_genome_assembly,_chromosome:_1	AUGUSTUS	CDS	33533708	33533861	1	+	0	ID=g1837.t1.CDS1;Parent=g1837.t1;
OW052034.1_Epicampocera_succincta_genome_assembly,_chromosome:_1	AUGUSTUS	exon	33533708	33533861	.	+	.	ID=g1837.t1.exon1;Parent=g1837.t1;
OW052034.1_Epicampocera_succincta_genome_assembly,_chromosome:_1	AUGUSTUS	intron	33533862	33535096	1	+	.	ID=g1837.t1.intron1;Parent=g1837.t1;
OW052034.1_Epicampocera_succincta_genome_assembly,_chromosome:_1	AUGUSTUS	CDS	33535097	33535473	1	+	2	ID=g1837.t1.CDS2;Parent=g1837.t1;
OW052034.1_Epicampocera_succincta_genome_assembly,_chromosome:_1	AUGUSTUS	exon	33535097	33535473	.	+	.	ID=g1837.t1.exon2;Parent=g1837.t1;
OW052034.1_Epicampocera_succincta_genome_assembly,_chromosome:_1	AUGUSTUS	intron	33535474	33535526	1	+	.	ID=g1837.t1.intron2;Parent=g1837.t1;
OW052034.1_Epicampocera_succincta_genome_assembly,_chromosome:_1	AUGUSTUS	CDS	33535527	33535844	1	+	0	ID=g1837.t1.CDS3;Parent=g1837.t1;
OW052034.1_Epicampocera_succincta_genome_assembly,_chromosome:_1	AUGUSTUS	exon	33535527	33535844	.	+	.	ID=g1837.t1.exon3;Parent=g1837.t1;
OW052034.1_Epicampocera_succincta_genome_assembly,_chromosome:_1	AUGUSTUS	intron	33535845	33535901	1	+	.	ID=g1837.t1.intron3;Parent=g1837.t1;
OW052034.1_Epicampocera_succincta_genome_assembly,_chromosome:_1	AUGUSTUS	CDS	33535902	33536105	1	+	0	ID=g1837.t1.CDS4;Parent=g1837.t1;
OW052034.1_Epicampocera_succincta_genome_assembly,_chromosome:_1	AUGUSTUS	exon	33535902	33536105	.	+	.	ID=g1837.t1.exon4;Parent=g1837.t1;
OW052034.1_Epicampocera_succincta_genome_assembly,_chromosome:_1	AUGUSTUS	intron	33536106	33536175	1	+	.	ID=g1837.t1.intron4;Parent=g1837.t1;
OW052034.1_Epicampocera_succincta_genome_assembly,_chromosome:_1	AUGUSTUS	CDS	33536176	33536860	1	+	0	ID=g1837.t1.CDS5;Parent=g1837.t1;
OW052034.1_Epicampocera_succincta_genome_assembly,_chromosome:_1	AUGUSTUS	exon	33536176	33536860	.	+	.	ID=g1837.t1.exon5;Parent=g1837.t1;
OW052034.1_Epicampocera_succincta_genome_assembly,_chromosome:_1	AUGUSTUS	intron	33536861	33536928	1	+	.	ID=g1837.t1.intron5;Parent=g1837.t1;
OW052034.1_Epicampocera_succincta_genome_assembly,_chromosome:_1	AUGUSTUS	CDS	33536929	33537110	0.71	+	2	ID=g1837.t1.CDS6;Parent=g1837.t1;
OW052034.1_Epicampocera_succincta_genome_assembly,_chromosome:_1	AUGUSTUS	exon	33536929	33537110	.	+	.	ID=g1837.t1.exon6;Parent=g1837.t1;
OW052034.1_Epicampocera_succincta_genome_assembly,_chromosome:_1	AUGUSTUS	stop_codon	33537108	33537110	.	+	0	ID=g1837.t1.stop1;Parent=g1837.t1;
OW052034.1_Epicampocera_succincta_genome_assembly,_chromosome:_1	AUGUSTUS	gene	33537526	33538686	.	-	.	ID=g1838;
OW052034.1_Epicampocera_succincta_genome_assembly,_chromosome:_1	AUGUSTUS	mRNA	33537526	33538686	0.98	-	.	ID=g1838.t1;Parent=g1838;
OW052034.1_Epicampocera_succincta_genome_assembly,_chromosome:_1	AUGUSTUS	stop_codon	33537526	33537528	.	-	0	ID=g1838.t1.stop1;Parent=g1838.t1;
OW052034.1_Epicampocera_succincta_genome_assembly,_chromosome:_1	AUGUSTUS	CDS	33537526	33537700	0.99	-	1	ID=g1838.t1.CDS1;Parent=g1838.t1;
OW052034.1_Epicampocera_succincta_genome_assembly,_chromosome:_1	AUGUSTUS	exon	33537526	33537700	.	-	.	ID=g1838.t1.exon1;Parent=g1838.t1;
OW052034.1_Epicampocera_succincta_genome_assembly,_chromosome:_1	AUGUSTUS	intron	33537701	33537996	0.99	-	.	ID=g1838.t1.intron1;Parent=g1838.t1;
OW052034.1_Epicampocera_succincta_genome_assembly,_chromosome:_1	AUGUSTUS	CDS	33537997	33538166	1	-	0	ID=g1838.t1.CDS2;Parent=g1838.t1;
OW052034.1_Epicampocera_succincta_genome_assembly,_chromosome:_1	AUGUSTUS	exon	33537997	33538166	.	-	.	ID=g1838.t1.exon2;Parent=g1838.t1;
OW052034.1_Epicampocera_succincta_genome_assembly,_chromosome:_1	AUGUSTUS	intron	33538167	33538331	1	-	.	ID=g1838.t1.intron2;Parent=g1838.t1;
OW052034.1_Epicampocera_succincta_genome_assembly,_chromosome:_1	AUGUSTUS	CDS	33538332	33538509	1	-	1	ID=g1838.t1.CDS3;Parent=g1838.t1;
OW052034.1_Epicampocera_succincta_genome_assembly,_chromosome:_1	AUGUSTUS	exon	33538332	33538509	.	-	.	ID=g1838.t1.exon3;Parent=g1838.t1;
OW052034.1_Epicampocera_succincta_genome_assembly,_chromosome:_1	AUGUSTUS	intron	33538510	33538594	0.99	-	.	ID=g1838.t1.intron3;Parent=g1838.t1;
OW052034.1_Epicampocera_succincta_genome_assembly,_chromosome:_1	AUGUSTUS	CDS	33538595	33538686	0.99	-	0	ID=g1838.t1.CDS4;Parent=g1838.t1;
OW052034.1_Epicampocera_succincta_genome_assembly,_chromosome:_1	AUGUSTUS	exon	33538595	33538686	.	-	.	ID=g1838.t1.exon4;Parent=g1838.t1;
OW052034.1_Epicampocera_succincta_genome_assembly,_chromosome:_1	AUGUSTUS	start_codon	33538684	33538686	.	-	0	ID=g1838.t1.start1;Parent=g1838.t1;
OW052034.1_Epicampocera_succincta_genome_assembly,_chromosome:_1	AUGUSTUS	gene	33556646	33565738	.	+	.	ID=g1839;
OW052034.1_Epicampocera_succincta_genome_assembly,_chromosome:_1	AUGUSTUS	mRNA	33556646	33565738	0.63	+	.	ID=g1839.t1;Parent=g1839;
OW052034.1_Epicampocera_succincta_genome_assembly,_chromosome:_1	AUGUSTUS	start_codon	33556646	33556648	.	+	0	ID=g1839.t1.start1;Parent=g1839.t1;
OW052034.1_Epicampocera_succincta_genome_assembly,_chromosome:_1	AUGUSTUS	CDS	33556646	33556821	0.63	+	0	ID=g1839.t1.CDS1;Parent=g1839.t1;
OW052034.1_Epicampocera_succincta_genome_assembly,_chromosome:_1	AUGUSTUS	exon	33556646	33556821	.	+	.	ID=g1839.t1.exon1;Parent=g1839.t1;
OW052034.1_Epicampocera_succincta_genome_assembly,_chromosome:_1	AUGUSTUS	intron	33556822	33565084	1	+	.	ID=g1839.t1.intron1;Parent=g1839.t1;
OW052034.1_Epicampocera_succincta_genome_assembly,_chromosome:_1	AUGUSTUS	CDS	33565085	33565325	1	+	1	ID=g1839.t1.CDS2;Parent=g1839.t1;
OW052034.1_Epicampocera_succincta_genome_assembly,_chromosome:_1	AUGUSTUS	exon	33565085	33565325	.	+	.	ID=g1839.t1.exon2;Parent=g1839.t1;
OW052034.1_Epicampocera_succincta_genome_assembly,_chromosome:_1	AUGUSTUS	intron	33565326	33565391	1	+	.	ID=g1839.t1.intron2;Parent=g1839.t1;
OW052034.1_Epicampocera_succincta_genome_assembly,_chromosome:_1	AUGUSTUS	CDS	33565392	33565508	1	+	0	ID=g1839.t1.CDS3;Parent=g1839.t1;
OW052034.1_Epicampocera_succincta_genome_assembly,_chromosome:_1	AUGUSTUS	exon	33565392	33565508	.	+	.	ID=g1839.t1.exon3;Parent=g1839.t1;
OW052034.1_Epicampocera_succincta_genome_assembly,_chromosome:_1	AUGUSTUS	intron	33565509	33565573	1	+	.	ID=g1839.t1.intron3;Parent=g1839.t1;
OW052034.1_Epicampocera_succincta_genome_assembly,_chromosome:_1	AUGUSTUS	CDS	33565574	33565738	1	+	0	ID=g1839.t1.CDS4;Parent=g1839.t1;
OW052034.1_Epicampocera_succincta_genome_assembly,_chromosome:_1	AUGUSTUS	exon	33565574	33565738	.	+	.	ID=g1839.t1.exon4;Parent=g1839.t1;
OW052034.1_Epicampocera_succincta_genome_assembly,_chromosome:_1	AUGUSTUS	stop_codon	33565736	33565738	.	+	0	ID=g1839.t1.stop1;Parent=g1839.t1;
OW052034.1_Epicampocera_succincta_genome_assembly,_chromosome:_1	GeneMark.hmm3	mRNA	33556655	33565738	.	+	.	ID=g1839.t2;Parent=g1839;
OW052034.1_Epicampocera_succincta_genome_assembly,_chromosome:_1	GeneMark.hmm3	start_codon	33556655	33556657	.	+	0	ID=g1839.t2.start1;Parent=g1839.t2;
OW052034.1_Epicampocera_succincta_genome_assembly,_chromosome:_1	GeneMark.hmm3	CDS	33556655	33556821	.	+	0	ID=g1839.t2.CDS1;Parent=g1839.t2;
OW052034.1_Epicampocera_succincta_genome_assembly,_chromosome:_1	GeneMark.hmm3	exon	33556655	33556821	0	+	.	ID=g1839.t2.exon1;Parent=g1839.t2;
OW052034.1_Epicampocera_succincta_genome_assembly,_chromosome:_1	GeneMark.hmm3	intron	33556822	33565084	.	+	1	ID=g1839.t2.intron1;Parent=g1839.t2;
OW052034.1_Epicampocera_succincta_genome_assembly,_chromosome:_1	GeneMark.hmm3	CDS	33565085	33565325	.	+	1	ID=g1839.t2.CDS2;Parent=g1839.t2;
OW052034.1_Epicampocera_succincta_genome_assembly,_chromosome:_1	GeneMark.hmm3	exon	33565085	33565325	0	+	.	ID=g1839.t2.exon2;Parent=g1839.t2;
OW052034.1_Epicampocera_succincta_genome_assembly,_chromosome:_1	GeneMark.hmm3	intron	33565326	33565391	.	+	0	ID=g1839.t2.intron2;Parent=g1839.t2;
OW052034.1_Epicampocera_succincta_genome_assembly,_chromosome:_1	GeneMark.hmm3	CDS	33565392	33565508	.	+	0	ID=g1839.t2.CDS3;Parent=g1839.t2;
OW052034.1_Epicampocera_succincta_genome_assembly,_chromosome:_1	GeneMark.hmm3	exon	33565392	33565508	0	+	.	ID=g1839.t2.exon3;Parent=g1839.t2;
OW052034.1_Epicampocera_succincta_genome_assembly,_chromosome:_1	GeneMark.hmm3	intron	33565509	33565573	.	+	0	ID=g1839.t2.intron3;Parent=g1839.t2;
OW052034.1_Epicampocera_succincta_genome_assembly,_chromosome:_1	GeneMark.hmm3	CDS	33565574	33565738	.	+	0	ID=g1839.t2.CDS4;Parent=g1839.t2;
OW052034.1_Epicampocera_succincta_genome_assembly,_chromosome:_1	GeneMark.hmm3	exon	33565574	33565738	0	+	.	ID=g1839.t2.exon4;Parent=g1839.t2;
OW052034.1_Epicampocera_succincta_genome_assembly,_chromosome:_1	GeneMark.hmm3	stop_codon	33565736	33565738	.	+	0	ID=g1839.t2.stop1;Parent=g1839.t2;
OW052034.1_Epicampocera_succincta_genome_assembly,_chromosome:_1	AUGUSTUS	gene	33566917	33568647	.	+	.	ID=g1840;
OW052034.1_Epicampocera_succincta_genome_assembly,_chromosome:_1	AUGUSTUS	mRNA	33566917	33568647	0.91	+	.	ID=g1840.t1;Parent=g1840;
OW052034.1_Epicampocera_succincta_genome_assembly,_chromosome:_1	AUGUSTUS	start_codon	33566917	33566919	.	+	0	ID=g1840.t1.start1;Parent=g1840.t1;
OW052034.1_Epicampocera_succincta_genome_assembly,_chromosome:_1	AUGUSTUS	CDS	33566917	33568647	0.91	+	0	ID=g1840.t1.CDS1;Parent=g1840.t1;
OW052034.1_Epicampocera_succincta_genome_assembly,_chromosome:_1	AUGUSTUS	exon	33566917	33568647	.	+	.	ID=g1840.t1.exon1;Parent=g1840.t1;
OW052034.1_Epicampocera_succincta_genome_assembly,_chromosome:_1	AUGUSTUS	stop_codon	33568645	33568647	.	+	0	ID=g1840.t1.stop1;Parent=g1840.t1;
OW052034.1_Epicampocera_succincta_genome_assembly,_chromosome:_1	AUGUSTUS	gene	33618019	33619990	.	+	.	ID=g1841;
OW052034.1_Epicampocera_succincta_genome_assembly,_chromosome:_1	AUGUSTUS	mRNA	33618019	33619990	0.46	+	.	ID=g1841.t1;Parent=g1841;
OW052034.1_Epicampocera_succincta_genome_assembly,_chromosome:_1	AUGUSTUS	start_codon	33618019	33618021	.	+	0	ID=g1841.t1.start1;Parent=g1841.t1;
OW052034.1_Epicampocera_succincta_genome_assembly,_chromosome:_1	AUGUSTUS	CDS	33618019	33618118	0.79	+	0	ID=g1841.t1.CDS1;Parent=g1841.t1;
OW052034.1_Epicampocera_succincta_genome_assembly,_chromosome:_1	AUGUSTUS	exon	33618019	33618118	.	+	.	ID=g1841.t1.exon1;Parent=g1841.t1;
OW052034.1_Epicampocera_succincta_genome_assembly,_chromosome:_1	AUGUSTUS	intron	33618119	33618374	0.77	+	.	ID=g1841.t1.intron1;Parent=g1841.t1;
OW052034.1_Epicampocera_succincta_genome_assembly,_chromosome:_1	AUGUSTUS	CDS	33618375	33618533	0.97	+	2	ID=g1841.t1.CDS2;Parent=g1841.t1;
OW052034.1_Epicampocera_succincta_genome_assembly,_chromosome:_1	AUGUSTUS	exon	33618375	33618533	.	+	.	ID=g1841.t1.exon2;Parent=g1841.t1;
OW052034.1_Epicampocera_succincta_genome_assembly,_chromosome:_1	AUGUSTUS	intron	33618534	33618601	0.98	+	.	ID=g1841.t1.intron2;Parent=g1841.t1;
OW052034.1_Epicampocera_succincta_genome_assembly,_chromosome:_1	AUGUSTUS	CDS	33618602	33618638	1	+	2	ID=g1841.t1.CDS3;Parent=g1841.t1;
OW052034.1_Epicampocera_succincta_genome_assembly,_chromosome:_1	AUGUSTUS	exon	33618602	33618638	.	+	.	ID=g1841.t1.exon3;Parent=g1841.t1;
OW052034.1_Epicampocera_succincta_genome_assembly,_chromosome:_1	AUGUSTUS	intron	33618639	33618766	0.59	+	.	ID=g1841.t1.intron3;Parent=g1841.t1;
OW052034.1_Epicampocera_succincta_genome_assembly,_chromosome:_1	AUGUSTUS	CDS	33618767	33618872	0.59	+	1	ID=g1841.t1.CDS4;Parent=g1841.t1;
OW052034.1_Epicampocera_succincta_genome_assembly,_chromosome:_1	AUGUSTUS	exon	33618767	33618872	.	+	.	ID=g1841.t1.exon4;Parent=g1841.t1;
OW052034.1_Epicampocera_succincta_genome_assembly,_chromosome:_1	AUGUSTUS	intron	33618873	33619387	0.99	+	.	ID=g1841.t1.intron4;Parent=g1841.t1;
OW052034.1_Epicampocera_succincta_genome_assembly,_chromosome:_1	AUGUSTUS	CDS	33619388	33619990	0.99	+	0	ID=g1841.t1.CDS5;Parent=g1841.t1;
OW052034.1_Epicampocera_succincta_genome_assembly,_chromosome:_1	AUGUSTUS	exon	33619388	33619990	.	+	.	ID=g1841.t1.exon5;Parent=g1841.t1;
OW052034.1_Epicampocera_succincta_genome_assembly,_chromosome:_1	AUGUSTUS	stop_codon	33619988	33619990	.	+	0	ID=g1841.t1.stop1;Parent=g1841.t1;
OW052034.1_Epicampocera_succincta_genome_assembly,_chromosome:_1	AUGUSTUS	gene	33620092	33621159	.	+	.	ID=g1842;
OW052034.1_Epicampocera_succincta_genome_assembly,_chromosome:_1	AUGUSTUS	mRNA	33620092	33621159	0.73	+	.	ID=g1842.t1;Parent=g1842;
OW052034.1_Epicampocera_succincta_genome_assembly,_chromosome:_1	AUGUSTUS	start_codon	33620092	33620094	.	+	0	ID=g1842.t1.start1;Parent=g1842.t1;
OW052034.1_Epicampocera_succincta_genome_assembly,_chromosome:_1	AUGUSTUS	CDS	33620092	33620448	0.81	+	0	ID=g1842.t1.CDS1;Parent=g1842.t1;
OW052034.1_Epicampocera_succincta_genome_assembly,_chromosome:_1	AUGUSTUS	exon	33620092	33620448	.	+	.	ID=g1842.t1.exon1;Parent=g1842.t1;
OW052034.1_Epicampocera_succincta_genome_assembly,_chromosome:_1	AUGUSTUS	intron	33620449	33620506	0.81	+	.	ID=g1842.t1.intron1;Parent=g1842.t1;
OW052034.1_Epicampocera_succincta_genome_assembly,_chromosome:_1	AUGUSTUS	CDS	33620507	33620988	0.73	+	0	ID=g1842.t1.CDS2;Parent=g1842.t1;
OW052034.1_Epicampocera_succincta_genome_assembly,_chromosome:_1	AUGUSTUS	exon	33620507	33620988	.	+	.	ID=g1842.t1.exon2;Parent=g1842.t1;
OW052034.1_Epicampocera_succincta_genome_assembly,_chromosome:_1	AUGUSTUS	intron	33620989	33621074	0.91	+	.	ID=g1842.t1.intron2;Parent=g1842.t1;
OW052034.1_Epicampocera_succincta_genome_assembly,_chromosome:_1	AUGUSTUS	CDS	33621075	33621159	0.91	+	1	ID=g1842.t1.CDS3;Parent=g1842.t1;
OW052034.1_Epicampocera_succincta_genome_assembly,_chromosome:_1	AUGUSTUS	exon	33621075	33621159	.	+	.	ID=g1842.t1.exon3;Parent=g1842.t1;
OW052034.1_Epicampocera_succincta_genome_assembly,_chromosome:_1	AUGUSTUS	stop_codon	33621157	33621159	.	+	0	ID=g1842.t1.stop1;Parent=g1842.t1;
OW052034.1_Epicampocera_succincta_genome_assembly,_chromosome:_1	AUGUSTUS	gene	33629830	33630183	.	+	.	ID=g1843;
OW052034.1_Epicampocera_succincta_genome_assembly,_chromosome:_1	AUGUSTUS	mRNA	33629830	33630183	1	+	.	ID=g1843.t1;Parent=g1843;
OW052034.1_Epicampocera_succincta_genome_assembly,_chromosome:_1	AUGUSTUS	start_codon	33629830	33629832	.	+	0	ID=g1843.t1.start1;Parent=g1843.t1;
OW052034.1_Epicampocera_succincta_genome_assembly,_chromosome:_1	AUGUSTUS	CDS	33629830	33630183	1	+	0	ID=g1843.t1.CDS1;Parent=g1843.t1;
OW052034.1_Epicampocera_succincta_genome_assembly,_chromosome:_1	AUGUSTUS	exon	33629830	33630183	.	+	.	ID=g1843.t1.exon1;Parent=g1843.t1;
OW052034.1_Epicampocera_succincta_genome_assembly,_chromosome:_1	AUGUSTUS	stop_codon	33630181	33630183	.	+	0	ID=g1843.t1.stop1;Parent=g1843.t1;
OW052034.1_Epicampocera_succincta_genome_assembly,_chromosome:_1	AUGUSTUS	gene	33630256	33630855	.	+	.	ID=g1844;
OW052034.1_Epicampocera_succincta_genome_assembly,_chromosome:_1	AUGUSTUS	mRNA	33630256	33630855	1	+	.	ID=g1844.t1;Parent=g1844;
OW052034.1_Epicampocera_succincta_genome_assembly,_chromosome:_1	AUGUSTUS	start_codon	33630256	33630258	.	+	0	ID=g1844.t1.start1;Parent=g1844.t1;
OW052034.1_Epicampocera_succincta_genome_assembly,_chromosome:_1	AUGUSTUS	CDS	33630256	33630855	1	+	0	ID=g1844.t1.CDS1;Parent=g1844.t1;
OW052034.1_Epicampocera_succincta_genome_assembly,_chromosome:_1	AUGUSTUS	exon	33630256	33630855	.	+	.	ID=g1844.t1.exon1;Parent=g1844.t1;
OW052034.1_Epicampocera_succincta_genome_assembly,_chromosome:_1	AUGUSTUS	stop_codon	33630853	33630855	.	+	0	ID=g1844.t1.stop1;Parent=g1844.t1;
OW052034.1_Epicampocera_succincta_genome_assembly,_chromosome:_1	AUGUSTUS	gene	33671815	33674599	.	+	.	ID=g1845;
OW052034.1_Epicampocera_succincta_genome_assembly,_chromosome:_1	AUGUSTUS	mRNA	33671815	33674599	0.45	+	.	ID=g1845.t1;Parent=g1845;
OW052034.1_Epicampocera_succincta_genome_assembly,_chromosome:_1	AUGUSTUS	start_codon	33671815	33671817	.	+	0	ID=g1845.t1.start1;Parent=g1845.t1;
OW052034.1_Epicampocera_succincta_genome_assembly,_chromosome:_1	AUGUSTUS	CDS	33671815	33671827	0.46	+	0	ID=g1845.t1.CDS1;Parent=g1845.t1;
OW052034.1_Epicampocera_succincta_genome_assembly,_chromosome:_1	AUGUSTUS	exon	33671815	33671827	.	+	.	ID=g1845.t1.exon1;Parent=g1845.t1;
OW052034.1_Epicampocera_succincta_genome_assembly,_chromosome:_1	AUGUSTUS	intron	33671828	33673484	0.45	+	.	ID=g1845.t1.intron1;Parent=g1845.t1;
OW052034.1_Epicampocera_succincta_genome_assembly,_chromosome:_1	AUGUSTUS	CDS	33673485	33674599	0.96	+	2	ID=g1845.t1.CDS2;Parent=g1845.t1;
OW052034.1_Epicampocera_succincta_genome_assembly,_chromosome:_1	AUGUSTUS	exon	33673485	33674599	.	+	.	ID=g1845.t1.exon2;Parent=g1845.t1;
OW052034.1_Epicampocera_succincta_genome_assembly,_chromosome:_1	AUGUSTUS	stop_codon	33674597	33674599	.	+	0	ID=g1845.t1.stop1;Parent=g1845.t1;
OW052034.1_Epicampocera_succincta_genome_assembly,_chromosome:_1	AUGUSTUS	gene	33677608	33679569	.	+	.	ID=g1846;
OW052034.1_Epicampocera_succincta_genome_assembly,_chromosome:_1	AUGUSTUS	mRNA	33677608	33679569	0.39	+	.	ID=g1846.t1;Parent=g1846;
OW052034.1_Epicampocera_succincta_genome_assembly,_chromosome:_1	AUGUSTUS	start_codon	33677608	33677610	.	+	0	ID=g1846.t1.start1;Parent=g1846.t1;
OW052034.1_Epicampocera_succincta_genome_assembly,_chromosome:_1	AUGUSTUS	CDS	33677608	33677947	0.85	+	0	ID=g1846.t1.CDS1;Parent=g1846.t1;
OW052034.1_Epicampocera_succincta_genome_assembly,_chromosome:_1	AUGUSTUS	exon	33677608	33677947	.	+	.	ID=g1846.t1.exon1;Parent=g1846.t1;
OW052034.1_Epicampocera_succincta_genome_assembly,_chromosome:_1	AUGUSTUS	intron	33677948	33679486	0.39	+	.	ID=g1846.t1.intron1;Parent=g1846.t1;
OW052034.1_Epicampocera_succincta_genome_assembly,_chromosome:_1	AUGUSTUS	CDS	33679487	33679569	0.51	+	2	ID=g1846.t1.CDS2;Parent=g1846.t1;
OW052034.1_Epicampocera_succincta_genome_assembly,_chromosome:_1	AUGUSTUS	exon	33679487	33679569	.	+	.	ID=g1846.t1.exon2;Parent=g1846.t1;
OW052034.1_Epicampocera_succincta_genome_assembly,_chromosome:_1	AUGUSTUS	stop_codon	33679567	33679569	.	+	0	ID=g1846.t1.stop1;Parent=g1846.t1;
OW052034.1_Epicampocera_succincta_genome_assembly,_chromosome:_1	AUGUSTUS	gene	33683940	33685149	.	+	.	ID=g1847;
OW052034.1_Epicampocera_succincta_genome_assembly,_chromosome:_1	AUGUSTUS	mRNA	33683940	33685149	0.73	+	.	ID=g1847.t1;Parent=g1847;
OW052034.1_Epicampocera_succincta_genome_assembly,_chromosome:_1	AUGUSTUS	start_codon	33683940	33683942	.	+	0	ID=g1847.t1.start1;Parent=g1847.t1;
OW052034.1_Epicampocera_succincta_genome_assembly,_chromosome:_1	AUGUSTUS	CDS	33683940	33684506	0.81	+	0	ID=g1847.t1.CDS1;Parent=g1847.t1;
OW052034.1_Epicampocera_succincta_genome_assembly,_chromosome:_1	AUGUSTUS	exon	33683940	33684506	.	+	.	ID=g1847.t1.exon1;Parent=g1847.t1;
OW052034.1_Epicampocera_succincta_genome_assembly,_chromosome:_1	AUGUSTUS	intron	33684507	33685056	0.77	+	.	ID=g1847.t1.intron1;Parent=g1847.t1;
OW052034.1_Epicampocera_succincta_genome_assembly,_chromosome:_1	AUGUSTUS	CDS	33685057	33685149	0.82	+	0	ID=g1847.t1.CDS2;Parent=g1847.t1;
OW052034.1_Epicampocera_succincta_genome_assembly,_chromosome:_1	AUGUSTUS	exon	33685057	33685149	.	+	.	ID=g1847.t1.exon2;Parent=g1847.t1;
OW052034.1_Epicampocera_succincta_genome_assembly,_chromosome:_1	AUGUSTUS	stop_codon	33685147	33685149	.	+	0	ID=g1847.t1.stop1;Parent=g1847.t1;
OW052034.1_Epicampocera_succincta_genome_assembly,_chromosome:_1	AUGUSTUS	gene	33685433	33686482	.	+	.	ID=g1848;
OW052034.1_Epicampocera_succincta_genome_assembly,_chromosome:_1	AUGUSTUS	mRNA	33685433	33686482	0.58	+	.	ID=g1848.t1;Parent=g1848;
OW052034.1_Epicampocera_succincta_genome_assembly,_chromosome:_1	AUGUSTUS	start_codon	33685433	33685435	.	+	0	ID=g1848.t1.start1;Parent=g1848.t1;
OW052034.1_Epicampocera_succincta_genome_assembly,_chromosome:_1	AUGUSTUS	CDS	33685433	33685491	0.88	+	0	ID=g1848.t1.CDS1;Parent=g1848.t1;
OW052034.1_Epicampocera_succincta_genome_assembly,_chromosome:_1	AUGUSTUS	exon	33685433	33685491	.	+	.	ID=g1848.t1.exon1;Parent=g1848.t1;
OW052034.1_Epicampocera_succincta_genome_assembly,_chromosome:_1	AUGUSTUS	intron	33685492	33685646	0.62	+	.	ID=g1848.t1.intron1;Parent=g1848.t1;
OW052034.1_Epicampocera_succincta_genome_assembly,_chromosome:_1	AUGUSTUS	CDS	33685647	33686025	0.66	+	1	ID=g1848.t1.CDS2;Parent=g1848.t1;
OW052034.1_Epicampocera_succincta_genome_assembly,_chromosome:_1	AUGUSTUS	exon	33685647	33686025	.	+	.	ID=g1848.t1.exon2;Parent=g1848.t1;
OW052034.1_Epicampocera_succincta_genome_assembly,_chromosome:_1	AUGUSTUS	intron	33686026	33686130	1	+	.	ID=g1848.t1.intron2;Parent=g1848.t1;
OW052034.1_Epicampocera_succincta_genome_assembly,_chromosome:_1	AUGUSTUS	CDS	33686131	33686212	1	+	0	ID=g1848.t1.CDS3;Parent=g1848.t1;
OW052034.1_Epicampocera_succincta_genome_assembly,_chromosome:_1	AUGUSTUS	exon	33686131	33686212	.	+	.	ID=g1848.t1.exon3;Parent=g1848.t1;
OW052034.1_Epicampocera_succincta_genome_assembly,_chromosome:_1	AUGUSTUS	intron	33686213	33686366	0.92	+	.	ID=g1848.t1.intron3;Parent=g1848.t1;
OW052034.1_Epicampocera_succincta_genome_assembly,_chromosome:_1	AUGUSTUS	CDS	33686367	33686482	0.92	+	2	ID=g1848.t1.CDS4;Parent=g1848.t1;
OW052034.1_Epicampocera_succincta_genome_assembly,_chromosome:_1	AUGUSTUS	exon	33686367	33686482	.	+	.	ID=g1848.t1.exon4;Parent=g1848.t1;
OW052034.1_Epicampocera_succincta_genome_assembly,_chromosome:_1	AUGUSTUS	stop_codon	33686480	33686482	.	+	0	ID=g1848.t1.stop1;Parent=g1848.t1;
OW052034.1_Epicampocera_succincta_genome_assembly,_chromosome:_1	AUGUSTUS	gene	33686757	33687312	.	-	.	ID=g1849;
OW052034.1_Epicampocera_succincta_genome_assembly,_chromosome:_1	AUGUSTUS	mRNA	33686757	33687312	0.97	-	.	ID=g1849.t1;Parent=g1849;
OW052034.1_Epicampocera_succincta_genome_assembly,_chromosome:_1	AUGUSTUS	stop_codon	33686757	33686759	.	-	0	ID=g1849.t1.stop1;Parent=g1849.t1;
OW052034.1_Epicampocera_succincta_genome_assembly,_chromosome:_1	AUGUSTUS	CDS	33686757	33687178	0.99	-	2	ID=g1849.t1.CDS1;Parent=g1849.t1;
OW052034.1_Epicampocera_succincta_genome_assembly,_chromosome:_1	AUGUSTUS	exon	33686757	33687178	.	-	.	ID=g1849.t1.exon1;Parent=g1849.t1;
OW052034.1_Epicampocera_succincta_genome_assembly,_chromosome:_1	AUGUSTUS	intron	33687179	33687233	0.97	-	.	ID=g1849.t1.intron1;Parent=g1849.t1;
OW052034.1_Epicampocera_succincta_genome_assembly,_chromosome:_1	AUGUSTUS	CDS	33687234	33687312	0.97	-	0	ID=g1849.t1.CDS2;Parent=g1849.t1;
OW052034.1_Epicampocera_succincta_genome_assembly,_chromosome:_1	AUGUSTUS	exon	33687234	33687312	.	-	.	ID=g1849.t1.exon2;Parent=g1849.t1;
OW052034.1_Epicampocera_succincta_genome_assembly,_chromosome:_1	AUGUSTUS	start_codon	33687310	33687312	.	-	0	ID=g1849.t1.start1;Parent=g1849.t1;
OW052034.1_Epicampocera_succincta_genome_assembly,_chromosome:_1	AUGUSTUS	gene	33690271	33697967	.	+	.	ID=g1850;
OW052034.1_Epicampocera_succincta_genome_assembly,_chromosome:_1	AUGUSTUS	mRNA	33690271	33697967	0.32	+	.	ID=g1850.t1;Parent=g1850;
OW052034.1_Epicampocera_succincta_genome_assembly,_chromosome:_1	AUGUSTUS	start_codon	33690271	33690273	.	+	0	ID=g1850.t1.start1;Parent=g1850.t1;
OW052034.1_Epicampocera_succincta_genome_assembly,_chromosome:_1	AUGUSTUS	CDS	33690271	33690837	0.85	+	0	ID=g1850.t1.CDS1;Parent=g1850.t1;
OW052034.1_Epicampocera_succincta_genome_assembly,_chromosome:_1	AUGUSTUS	exon	33690271	33690837	.	+	.	ID=g1850.t1.exon1;Parent=g1850.t1;
OW052034.1_Epicampocera_succincta_genome_assembly,_chromosome:_1	AUGUSTUS	intron	33690838	33696780	0.47	+	.	ID=g1850.t1.intron1;Parent=g1850.t1;
OW052034.1_Epicampocera_succincta_genome_assembly,_chromosome:_1	AUGUSTUS	CDS	33696781	33697323	0.36	+	0	ID=g1850.t1.CDS2;Parent=g1850.t1;
OW052034.1_Epicampocera_succincta_genome_assembly,_chromosome:_1	AUGUSTUS	exon	33696781	33697323	.	+	.	ID=g1850.t1.exon2;Parent=g1850.t1;
OW052034.1_Epicampocera_succincta_genome_assembly,_chromosome:_1	AUGUSTUS	intron	33697324	33697619	0.67	+	.	ID=g1850.t1.intron2;Parent=g1850.t1;
OW052034.1_Epicampocera_succincta_genome_assembly,_chromosome:_1	AUGUSTUS	CDS	33697620	33697663	0.69	+	0	ID=g1850.t1.CDS3;Parent=g1850.t1;
OW052034.1_Epicampocera_succincta_genome_assembly,_chromosome:_1	AUGUSTUS	exon	33697620	33697663	.	+	.	ID=g1850.t1.exon3;Parent=g1850.t1;
OW052034.1_Epicampocera_succincta_genome_assembly,_chromosome:_1	AUGUSTUS	intron	33697664	33697720	0.69	+	.	ID=g1850.t1.intron3;Parent=g1850.t1;
OW052034.1_Epicampocera_succincta_genome_assembly,_chromosome:_1	AUGUSTUS	CDS	33697721	33697967	1	+	1	ID=g1850.t1.CDS4;Parent=g1850.t1;
OW052034.1_Epicampocera_succincta_genome_assembly,_chromosome:_1	AUGUSTUS	exon	33697721	33697967	.	+	.	ID=g1850.t1.exon4;Parent=g1850.t1;
OW052034.1_Epicampocera_succincta_genome_assembly,_chromosome:_1	AUGUSTUS	stop_codon	33697965	33697967	.	+	0	ID=g1850.t1.stop1;Parent=g1850.t1;
OW052034.1_Epicampocera_succincta_genome_assembly,_chromosome:_1	AUGUSTUS	gene	33703200	33704410	.	+	.	ID=g1851;
OW052034.1_Epicampocera_succincta_genome_assembly,_chromosome:_1	AUGUSTUS	mRNA	33703200	33704410	1	+	.	ID=g1851.t1;Parent=g1851;
OW052034.1_Epicampocera_succincta_genome_assembly,_chromosome:_1	AUGUSTUS	start_codon	33703200	33703202	.	+	0	ID=g1851.t1.start1;Parent=g1851.t1;
OW052034.1_Epicampocera_succincta_genome_assembly,_chromosome:_1	AUGUSTUS	CDS	33703200	33703985	1	+	0	ID=g1851.t1.CDS1;Parent=g1851.t1;
OW052034.1_Epicampocera_succincta_genome_assembly,_chromosome:_1	AUGUSTUS	exon	33703200	33703985	.	+	.	ID=g1851.t1.exon1;Parent=g1851.t1;
OW052034.1_Epicampocera_succincta_genome_assembly,_chromosome:_1	AUGUSTUS	intron	33703986	33704062	1	+	.	ID=g1851.t1.intron1;Parent=g1851.t1;
OW052034.1_Epicampocera_succincta_genome_assembly,_chromosome:_1	AUGUSTUS	CDS	33704063	33704106	1	+	0	ID=g1851.t1.CDS2;Parent=g1851.t1;
OW052034.1_Epicampocera_succincta_genome_assembly,_chromosome:_1	AUGUSTUS	exon	33704063	33704106	.	+	.	ID=g1851.t1.exon2;Parent=g1851.t1;
OW052034.1_Epicampocera_succincta_genome_assembly,_chromosome:_1	AUGUSTUS	intron	33704107	33704163	1	+	.	ID=g1851.t1.intron2;Parent=g1851.t1;
OW052034.1_Epicampocera_succincta_genome_assembly,_chromosome:_1	AUGUSTUS	CDS	33704164	33704410	1	+	1	ID=g1851.t1.CDS3;Parent=g1851.t1;
OW052034.1_Epicampocera_succincta_genome_assembly,_chromosome:_1	AUGUSTUS	exon	33704164	33704410	.	+	.	ID=g1851.t1.exon3;Parent=g1851.t1;
OW052034.1_Epicampocera_succincta_genome_assembly,_chromosome:_1	AUGUSTUS	stop_codon	33704408	33704410	.	+	0	ID=g1851.t1.stop1;Parent=g1851.t1;
OW052034.1_Epicampocera_succincta_genome_assembly,_chromosome:_1	AUGUSTUS	mRNA	33703200	33704410	0.74	+	.	ID=g1851.t2;Parent=g1851;
OW052034.1_Epicampocera_succincta_genome_assembly,_chromosome:_1	AUGUSTUS	start_codon	33703200	33703202	.	+	0	ID=g1851.t2.start1;Parent=g1851.t2;
OW052034.1_Epicampocera_succincta_genome_assembly,_chromosome:_1	AUGUSTUS	CDS	33703200	33703756	0.74	+	0	ID=g1851.t2.CDS1;Parent=g1851.t2;
OW052034.1_Epicampocera_succincta_genome_assembly,_chromosome:_1	AUGUSTUS	exon	33703200	33703756	.	+	.	ID=g1851.t2.exon1;Parent=g1851.t2;
OW052034.1_Epicampocera_succincta_genome_assembly,_chromosome:_1	AUGUSTUS	intron	33703757	33704175	0.74	+	.	ID=g1851.t2.intron1;Parent=g1851.t2;
OW052034.1_Epicampocera_succincta_genome_assembly,_chromosome:_1	AUGUSTUS	CDS	33704176	33704410	0.8	+	1	ID=g1851.t2.CDS2;Parent=g1851.t2;
OW052034.1_Epicampocera_succincta_genome_assembly,_chromosome:_1	AUGUSTUS	exon	33704176	33704410	.	+	.	ID=g1851.t2.exon2;Parent=g1851.t2;
OW052034.1_Epicampocera_succincta_genome_assembly,_chromosome:_1	AUGUSTUS	stop_codon	33704408	33704410	.	+	0	ID=g1851.t2.stop1;Parent=g1851.t2;
OW052034.1_Epicampocera_succincta_genome_assembly,_chromosome:_1	AUGUSTUS	mRNA	33703200	33704410	0.65	+	.	ID=g1851.t3;Parent=g1851;
OW052034.1_Epicampocera_succincta_genome_assembly,_chromosome:_1	AUGUSTUS	start_codon	33703200	33703202	.	+	0	ID=g1851.t3.start1;Parent=g1851.t3;
OW052034.1_Epicampocera_succincta_genome_assembly,_chromosome:_1	AUGUSTUS	CDS	33703200	33703766	0.65	+	0	ID=g1851.t3.CDS1;Parent=g1851.t3;
OW052034.1_Epicampocera_succincta_genome_assembly,_chromosome:_1	AUGUSTUS	exon	33703200	33703766	.	+	.	ID=g1851.t3.exon1;Parent=g1851.t3;
OW052034.1_Epicampocera_succincta_genome_assembly,_chromosome:_1	AUGUSTUS	intron	33703767	33704062	0.65	+	.	ID=g1851.t3.intron1;Parent=g1851.t3;
OW052034.1_Epicampocera_succincta_genome_assembly,_chromosome:_1	AUGUSTUS	CDS	33704063	33704106	0.69	+	0	ID=g1851.t3.CDS2;Parent=g1851.t3;
OW052034.1_Epicampocera_succincta_genome_assembly,_chromosome:_1	AUGUSTUS	exon	33704063	33704106	.	+	.	ID=g1851.t3.exon2;Parent=g1851.t3;
OW052034.1_Epicampocera_succincta_genome_assembly,_chromosome:_1	AUGUSTUS	intron	33704107	33704163	0.69	+	.	ID=g1851.t3.intron2;Parent=g1851.t3;
OW052034.1_Epicampocera_succincta_genome_assembly,_chromosome:_1	AUGUSTUS	CDS	33704164	33704410	0.98	+	1	ID=g1851.t3.CDS3;Parent=g1851.t3;
OW052034.1_Epicampocera_succincta_genome_assembly,_chromosome:_1	AUGUSTUS	exon	33704164	33704410	.	+	.	ID=g1851.t3.exon3;Parent=g1851.t3;
OW052034.1_Epicampocera_succincta_genome_assembly,_chromosome:_1	AUGUSTUS	stop_codon	33704408	33704410	.	+	0	ID=g1851.t3.stop1;Parent=g1851.t3;
OW052034.1_Epicampocera_succincta_genome_assembly,_chromosome:_1	AUGUSTUS	gene	33709676	33710611	.	+	.	ID=g1852;
OW052034.1_Epicampocera_succincta_genome_assembly,_chromosome:_1	AUGUSTUS	mRNA	33709676	33709977	1	+	.	ID=g1852.t1;Parent=g1852;
OW052034.1_Epicampocera_succincta_genome_assembly,_chromosome:_1	AUGUSTUS	start_codon	33709676	33709678	.	+	0	ID=g1852.t1.start1;Parent=g1852.t1;
OW052034.1_Epicampocera_succincta_genome_assembly,_chromosome:_1	AUGUSTUS	CDS	33709676	33709885	1	+	0	ID=g1852.t1.CDS1;Parent=g1852.t1;
OW052034.1_Epicampocera_succincta_genome_assembly,_chromosome:_1	AUGUSTUS	exon	33709676	33709885	.	+	.	ID=g1852.t1.exon1;Parent=g1852.t1;
OW052034.1_Epicampocera_succincta_genome_assembly,_chromosome:_1	AUGUSTUS	intron	33709886	33709938	1	+	.	ID=g1852.t1.intron1;Parent=g1852.t1;
OW052034.1_Epicampocera_succincta_genome_assembly,_chromosome:_1	AUGUSTUS	CDS	33709939	33709977	1	+	0	ID=g1852.t1.CDS2;Parent=g1852.t1;
OW052034.1_Epicampocera_succincta_genome_assembly,_chromosome:_1	AUGUSTUS	exon	33709939	33709977	.	+	.	ID=g1852.t1.exon2;Parent=g1852.t1;
OW052034.1_Epicampocera_succincta_genome_assembly,_chromosome:_1	AUGUSTUS	stop_codon	33709975	33709977	.	+	0	ID=g1852.t1.stop1;Parent=g1852.t1;
OW052034.1_Epicampocera_succincta_genome_assembly,_chromosome:_1	AUGUSTUS	mRNA	33709676	33710611	0.51	+	.	ID=g1852.t2;Parent=g1852;
OW052034.1_Epicampocera_succincta_genome_assembly,_chromosome:_1	AUGUSTUS	start_codon	33709676	33709678	.	+	0	ID=g1852.t2.start1;Parent=g1852.t2;
OW052034.1_Epicampocera_succincta_genome_assembly,_chromosome:_1	AUGUSTUS	CDS	33709676	33710232	0.66	+	0	ID=g1852.t2.CDS1;Parent=g1852.t2;
OW052034.1_Epicampocera_succincta_genome_assembly,_chromosome:_1	AUGUSTUS	exon	33709676	33710232	.	+	.	ID=g1852.t2.exon1;Parent=g1852.t2;
OW052034.1_Epicampocera_succincta_genome_assembly,_chromosome:_1	AUGUSTUS	intron	33710233	33710550	0.51	+	.	ID=g1852.t2.intron1;Parent=g1852.t2;
OW052034.1_Epicampocera_succincta_genome_assembly,_chromosome:_1	AUGUSTUS	CDS	33710551	33710611	0.51	+	1	ID=g1852.t2.CDS2;Parent=g1852.t2;
OW052034.1_Epicampocera_succincta_genome_assembly,_chromosome:_1	AUGUSTUS	exon	33710551	33710611	.	+	.	ID=g1852.t2.exon2;Parent=g1852.t2;
OW052034.1_Epicampocera_succincta_genome_assembly,_chromosome:_1	AUGUSTUS	stop_codon	33710609	33710611	.	+	0	ID=g1852.t2.stop1;Parent=g1852.t2;
OW052034.1_Epicampocera_succincta_genome_assembly,_chromosome:_1	AUGUSTUS	gene	33711171	33712381	.	+	.	ID=g1853;
OW052034.1_Epicampocera_succincta_genome_assembly,_chromosome:_1	AUGUSTUS	mRNA	33711171	33712381	1	+	.	ID=g1853.t1;Parent=g1853;
OW052034.1_Epicampocera_succincta_genome_assembly,_chromosome:_1	AUGUSTUS	start_codon	33711171	33711173	.	+	0	ID=g1853.t1.start1;Parent=g1853.t1;
OW052034.1_Epicampocera_succincta_genome_assembly,_chromosome:_1	AUGUSTUS	CDS	33711171	33711229	1	+	0	ID=g1853.t1.CDS1;Parent=g1853.t1;
OW052034.1_Epicampocera_succincta_genome_assembly,_chromosome:_1	AUGUSTUS	exon	33711171	33711229	.	+	.	ID=g1853.t1.exon1;Parent=g1853.t1;
OW052034.1_Epicampocera_succincta_genome_assembly,_chromosome:_1	AUGUSTUS	intron	33711230	33711281	1	+	.	ID=g1853.t1.intron1;Parent=g1853.t1;
OW052034.1_Epicampocera_succincta_genome_assembly,_chromosome:_1	AUGUSTUS	CDS	33711282	33711288	1	+	1	ID=g1853.t1.CDS2;Parent=g1853.t1;
OW052034.1_Epicampocera_succincta_genome_assembly,_chromosome:_1	AUGUSTUS	exon	33711282	33711288	.	+	.	ID=g1853.t1.exon2;Parent=g1853.t1;
OW052034.1_Epicampocera_succincta_genome_assembly,_chromosome:_1	AUGUSTUS	intron	33711289	33711355	1	+	.	ID=g1853.t1.intron2;Parent=g1853.t1;
OW052034.1_Epicampocera_succincta_genome_assembly,_chromosome:_1	AUGUSTUS	CDS	33711356	33711763	1	+	0	ID=g1853.t1.CDS3;Parent=g1853.t1;
OW052034.1_Epicampocera_succincta_genome_assembly,_chromosome:_1	AUGUSTUS	exon	33711356	33711763	.	+	.	ID=g1853.t1.exon3;Parent=g1853.t1;
OW052034.1_Epicampocera_succincta_genome_assembly,_chromosome:_1	AUGUSTUS	intron	33711764	33711868	1	+	.	ID=g1853.t1.intron3;Parent=g1853.t1;
OW052034.1_Epicampocera_succincta_genome_assembly,_chromosome:_1	AUGUSTUS	CDS	33711869	33712381	1	+	0	ID=g1853.t1.CDS4;Parent=g1853.t1;
OW052034.1_Epicampocera_succincta_genome_assembly,_chromosome:_1	AUGUSTUS	exon	33711869	33712381	.	+	.	ID=g1853.t1.exon4;Parent=g1853.t1;
OW052034.1_Epicampocera_succincta_genome_assembly,_chromosome:_1	AUGUSTUS	stop_codon	33712379	33712381	.	+	0	ID=g1853.t1.stop1;Parent=g1853.t1;
OW052034.1_Epicampocera_succincta_genome_assembly,_chromosome:_1	AUGUSTUS	gene	33712858	33713229	.	-	.	ID=g1854;
OW052034.1_Epicampocera_succincta_genome_assembly,_chromosome:_1	AUGUSTUS	mRNA	33712858	33713229	1	-	.	ID=g1854.t1;Parent=g1854;
OW052034.1_Epicampocera_succincta_genome_assembly,_chromosome:_1	AUGUSTUS	stop_codon	33712858	33712860	.	-	0	ID=g1854.t1.stop1;Parent=g1854.t1;
OW052034.1_Epicampocera_succincta_genome_assembly,_chromosome:_1	AUGUSTUS	CDS	33712858	33713229	1	-	0	ID=g1854.t1.CDS1;Parent=g1854.t1;
OW052034.1_Epicampocera_succincta_genome_assembly,_chromosome:_1	AUGUSTUS	exon	33712858	33713229	.	-	.	ID=g1854.t1.exon1;Parent=g1854.t1;
OW052034.1_Epicampocera_succincta_genome_assembly,_chromosome:_1	AUGUSTUS	start_codon	33713227	33713229	.	-	0	ID=g1854.t1.start1;Parent=g1854.t1;
OW052034.1_Epicampocera_succincta_genome_assembly,_chromosome:_1	AUGUSTUS	gene	33716182	33718143	.	+	.	ID=g1855;
OW052034.1_Epicampocera_succincta_genome_assembly,_chromosome:_1	AUGUSTUS	mRNA	33716182	33716483	0.99	+	.	ID=g1855.t1;Parent=g1855;
OW052034.1_Epicampocera_succincta_genome_assembly,_chromosome:_1	AUGUSTUS	start_codon	33716182	33716184	.	+	0	ID=g1855.t1.start1;Parent=g1855.t1;
OW052034.1_Epicampocera_succincta_genome_assembly,_chromosome:_1	AUGUSTUS	CDS	33716182	33716391	0.99	+	0	ID=g1855.t1.CDS1;Parent=g1855.t1;
OW052034.1_Epicampocera_succincta_genome_assembly,_chromosome:_1	AUGUSTUS	exon	33716182	33716391	.	+	.	ID=g1855.t1.exon1;Parent=g1855.t1;
OW052034.1_Epicampocera_succincta_genome_assembly,_chromosome:_1	AUGUSTUS	intron	33716392	33716444	0.99	+	.	ID=g1855.t1.intron1;Parent=g1855.t1;
OW052034.1_Epicampocera_succincta_genome_assembly,_chromosome:_1	AUGUSTUS	CDS	33716445	33716483	1	+	0	ID=g1855.t1.CDS2;Parent=g1855.t1;
OW052034.1_Epicampocera_succincta_genome_assembly,_chromosome:_1	AUGUSTUS	exon	33716445	33716483	.	+	.	ID=g1855.t1.exon2;Parent=g1855.t1;
OW052034.1_Epicampocera_succincta_genome_assembly,_chromosome:_1	AUGUSTUS	stop_codon	33716481	33716483	.	+	0	ID=g1855.t1.stop1;Parent=g1855.t1;
OW052034.1_Epicampocera_succincta_genome_assembly,_chromosome:_1	AUGUSTUS	mRNA	33716182	33718143	0.25	+	.	ID=g1855.t2;Parent=g1855;
OW052034.1_Epicampocera_succincta_genome_assembly,_chromosome:_1	AUGUSTUS	start_codon	33716182	33716184	.	+	0	ID=g1855.t2.start1;Parent=g1855.t2;
OW052034.1_Epicampocera_succincta_genome_assembly,_chromosome:_1	AUGUSTUS	CDS	33716182	33716748	0.64	+	0	ID=g1855.t2.CDS1;Parent=g1855.t2;
OW052034.1_Epicampocera_succincta_genome_assembly,_chromosome:_1	AUGUSTUS	exon	33716182	33716748	.	+	.	ID=g1855.t2.exon1;Parent=g1855.t2;
OW052034.1_Epicampocera_succincta_genome_assembly,_chromosome:_1	AUGUSTUS	intron	33716749	33717880	0.46	+	.	ID=g1855.t2.intron1;Parent=g1855.t2;
OW052034.1_Epicampocera_succincta_genome_assembly,_chromosome:_1	AUGUSTUS	CDS	33717881	33718004	0.3	+	0	ID=g1855.t2.CDS2;Parent=g1855.t2;
OW052034.1_Epicampocera_succincta_genome_assembly,_chromosome:_1	AUGUSTUS	exon	33717881	33718004	.	+	.	ID=g1855.t2.exon2;Parent=g1855.t2;
OW052034.1_Epicampocera_succincta_genome_assembly,_chromosome:_1	AUGUSTUS	intron	33718005	33718060	0.39	+	.	ID=g1855.t2.intron2;Parent=g1855.t2;
OW052034.1_Epicampocera_succincta_genome_assembly,_chromosome:_1	AUGUSTUS	CDS	33718061	33718143	0.43	+	2	ID=g1855.t2.CDS3;Parent=g1855.t2;
OW052034.1_Epicampocera_succincta_genome_assembly,_chromosome:_1	AUGUSTUS	exon	33718061	33718143	.	+	.	ID=g1855.t2.exon3;Parent=g1855.t2;
OW052034.1_Epicampocera_succincta_genome_assembly,_chromosome:_1	AUGUSTUS	stop_codon	33718141	33718143	.	+	0	ID=g1855.t2.stop1;Parent=g1855.t2;
OW052034.1_Epicampocera_succincta_genome_assembly,_chromosome:_1	AUGUSTUS	gene	33719160	33719549	.	-	.	ID=g1856;
OW052034.1_Epicampocera_succincta_genome_assembly,_chromosome:_1	AUGUSTUS	mRNA	33719160	33719549	0.99	-	.	ID=g1856.t1;Parent=g1856;
OW052034.1_Epicampocera_succincta_genome_assembly,_chromosome:_1	AUGUSTUS	stop_codon	33719160	33719162	.	-	0	ID=g1856.t1.stop1;Parent=g1856.t1;
OW052034.1_Epicampocera_succincta_genome_assembly,_chromosome:_1	AUGUSTUS	CDS	33719160	33719549	0.99	-	0	ID=g1856.t1.CDS1;Parent=g1856.t1;
OW052034.1_Epicampocera_succincta_genome_assembly,_chromosome:_1	AUGUSTUS	exon	33719160	33719549	.	-	.	ID=g1856.t1.exon1;Parent=g1856.t1;
OW052034.1_Epicampocera_succincta_genome_assembly,_chromosome:_1	AUGUSTUS	start_codon	33719547	33719549	.	-	0	ID=g1856.t1.start1;Parent=g1856.t1;
OW052034.1_Epicampocera_succincta_genome_assembly,_chromosome:_1	AUGUSTUS	gene	33720502	33721245	.	+	.	ID=g1857;
OW052034.1_Epicampocera_succincta_genome_assembly,_chromosome:_1	AUGUSTUS	mRNA	33720502	33721245	0.6	+	.	ID=g1857.t1;Parent=g1857;
OW052034.1_Epicampocera_succincta_genome_assembly,_chromosome:_1	AUGUSTUS	start_codon	33720502	33720504	.	+	0	ID=g1857.t1.start1;Parent=g1857.t1;
OW052034.1_Epicampocera_succincta_genome_assembly,_chromosome:_1	AUGUSTUS	CDS	33720502	33720573	0.6	+	0	ID=g1857.t1.CDS1;Parent=g1857.t1;
OW052034.1_Epicampocera_succincta_genome_assembly,_chromosome:_1	AUGUSTUS	exon	33720502	33720573	.	+	.	ID=g1857.t1.exon1;Parent=g1857.t1;
OW052034.1_Epicampocera_succincta_genome_assembly,_chromosome:_1	AUGUSTUS	intron	33720574	33720636	0.6	+	.	ID=g1857.t1.intron1;Parent=g1857.t1;
OW052034.1_Epicampocera_succincta_genome_assembly,_chromosome:_1	AUGUSTUS	CDS	33720637	33721245	0.82	+	0	ID=g1857.t1.CDS2;Parent=g1857.t1;
OW052034.1_Epicampocera_succincta_genome_assembly,_chromosome:_1	AUGUSTUS	exon	33720637	33721245	.	+	.	ID=g1857.t1.exon2;Parent=g1857.t1;
OW052034.1_Epicampocera_succincta_genome_assembly,_chromosome:_1	AUGUSTUS	stop_codon	33721243	33721245	.	+	0	ID=g1857.t1.stop1;Parent=g1857.t1;
OW052034.1_Epicampocera_succincta_genome_assembly,_chromosome:_1	AUGUSTUS	gene	33721520	33722730	.	-	.	ID=g1858;
OW052034.1_Epicampocera_succincta_genome_assembly,_chromosome:_1	AUGUSTUS	mRNA	33721520	33722730	0.99	-	.	ID=g1858.t1;Parent=g1858;
OW052034.1_Epicampocera_succincta_genome_assembly,_chromosome:_1	AUGUSTUS	stop_codon	33721520	33721522	.	-	0	ID=g1858.t1.stop1;Parent=g1858.t1;
OW052034.1_Epicampocera_succincta_genome_assembly,_chromosome:_1	AUGUSTUS	CDS	33721520	33722032	1	-	0	ID=g1858.t1.CDS1;Parent=g1858.t1;
OW052034.1_Epicampocera_succincta_genome_assembly,_chromosome:_1	AUGUSTUS	exon	33721520	33722032	.	-	.	ID=g1858.t1.exon1;Parent=g1858.t1;
OW052034.1_Epicampocera_succincta_genome_assembly,_chromosome:_1	AUGUSTUS	intron	33722033	33722137	1	-	.	ID=g1858.t1.intron1;Parent=g1858.t1;
OW052034.1_Epicampocera_succincta_genome_assembly,_chromosome:_1	AUGUSTUS	CDS	33722138	33722545	1	-	0	ID=g1858.t1.CDS2;Parent=g1858.t1;
OW052034.1_Epicampocera_succincta_genome_assembly,_chromosome:_1	AUGUSTUS	exon	33722138	33722545	.	-	.	ID=g1858.t1.exon2;Parent=g1858.t1;
OW052034.1_Epicampocera_succincta_genome_assembly,_chromosome:_1	AUGUSTUS	intron	33722546	33722612	1	-	.	ID=g1858.t1.intron2;Parent=g1858.t1;
OW052034.1_Epicampocera_succincta_genome_assembly,_chromosome:_1	AUGUSTUS	CDS	33722613	33722648	0.99	-	0	ID=g1858.t1.CDS3;Parent=g1858.t1;
OW052034.1_Epicampocera_succincta_genome_assembly,_chromosome:_1	AUGUSTUS	exon	33722613	33722648	.	-	.	ID=g1858.t1.exon3;Parent=g1858.t1;
OW052034.1_Epicampocera_succincta_genome_assembly,_chromosome:_1	AUGUSTUS	intron	33722649	33722721	0.99	-	.	ID=g1858.t1.intron3;Parent=g1858.t1;
OW052034.1_Epicampocera_succincta_genome_assembly,_chromosome:_1	AUGUSTUS	CDS	33722722	33722730	0.99	-	0	ID=g1858.t1.CDS4;Parent=g1858.t1;
OW052034.1_Epicampocera_succincta_genome_assembly,_chromosome:_1	AUGUSTUS	exon	33722722	33722730	.	-	.	ID=g1858.t1.exon4;Parent=g1858.t1;
OW052034.1_Epicampocera_succincta_genome_assembly,_chromosome:_1	AUGUSTUS	start_codon	33722728	33722730	.	-	0	ID=g1858.t1.start1;Parent=g1858.t1;
OW052034.1_Epicampocera_succincta_genome_assembly,_chromosome:_1	AUGUSTUS	gene	33722994	33724215	.	-	.	ID=g1859;
OW052034.1_Epicampocera_succincta_genome_assembly,_chromosome:_1	AUGUSTUS	mRNA	33722994	33724215	0.63	-	.	ID=g1859.t1;Parent=g1859;
OW052034.1_Epicampocera_succincta_genome_assembly,_chromosome:_1	AUGUSTUS	stop_codon	33722994	33722996	.	-	0	ID=g1859.t1.stop1;Parent=g1859.t1;
OW052034.1_Epicampocera_succincta_genome_assembly,_chromosome:_1	AUGUSTUS	CDS	33722994	33723227	0.88	-	0	ID=g1859.t1.CDS1;Parent=g1859.t1;
OW052034.1_Epicampocera_succincta_genome_assembly,_chromosome:_1	AUGUSTUS	exon	33722994	33723227	.	-	.	ID=g1859.t1.exon1;Parent=g1859.t1;
OW052034.1_Epicampocera_succincta_genome_assembly,_chromosome:_1	AUGUSTUS	intron	33723228	33723429	0.63	-	.	ID=g1859.t1.intron1;Parent=g1859.t1;
OW052034.1_Epicampocera_succincta_genome_assembly,_chromosome:_1	AUGUSTUS	CDS	33723430	33724215	0.63	-	0	ID=g1859.t1.CDS2;Parent=g1859.t1;
OW052034.1_Epicampocera_succincta_genome_assembly,_chromosome:_1	AUGUSTUS	exon	33723430	33724215	.	-	.	ID=g1859.t1.exon2;Parent=g1859.t1;
OW052034.1_Epicampocera_succincta_genome_assembly,_chromosome:_1	AUGUSTUS	start_codon	33724213	33724215	.	-	0	ID=g1859.t1.start1;Parent=g1859.t1;
OW052034.1_Epicampocera_succincta_genome_assembly,_chromosome:_1	AUGUSTUS	gene	33728190	33742361	.	+	.	ID=g1860;
OW052034.1_Epicampocera_succincta_genome_assembly,_chromosome:_1	AUGUSTUS	mRNA	33728190	33742361	0.2	+	.	ID=g1860.t1;Parent=g1860;
OW052034.1_Epicampocera_succincta_genome_assembly,_chromosome:_1	AUGUSTUS	start_codon	33728190	33728192	.	+	0	ID=g1860.t1.start1;Parent=g1860.t1;
OW052034.1_Epicampocera_succincta_genome_assembly,_chromosome:_1	AUGUSTUS	CDS	33728190	33728756	0.83	+	0	ID=g1860.t1.CDS1;Parent=g1860.t1;
OW052034.1_Epicampocera_succincta_genome_assembly,_chromosome:_1	AUGUSTUS	exon	33728190	33728756	.	+	.	ID=g1860.t1.exon1;Parent=g1860.t1;
OW052034.1_Epicampocera_succincta_genome_assembly,_chromosome:_1	AUGUSTUS	intron	33728757	33734682	0.78	+	.	ID=g1860.t1.intron1;Parent=g1860.t1;
OW052034.1_Epicampocera_succincta_genome_assembly,_chromosome:_1	AUGUSTUS	CDS	33734683	33735225	0.65	+	0	ID=g1860.t1.CDS2;Parent=g1860.t1;
OW052034.1_Epicampocera_succincta_genome_assembly,_chromosome:_1	AUGUSTUS	exon	33734683	33735225	.	+	.	ID=g1860.t1.exon2;Parent=g1860.t1;
OW052034.1_Epicampocera_succincta_genome_assembly,_chromosome:_1	AUGUSTUS	intron	33735226	33741162	0.44	+	.	ID=g1860.t1.intron2;Parent=g1860.t1;
OW052034.1_Epicampocera_succincta_genome_assembly,_chromosome:_1	AUGUSTUS	CDS	33741163	33741616	0.31	+	0	ID=g1860.t1.CDS3;Parent=g1860.t1;
OW052034.1_Epicampocera_succincta_genome_assembly,_chromosome:_1	AUGUSTUS	exon	33741163	33741616	.	+	.	ID=g1860.t1.exon3;Parent=g1860.t1;
OW052034.1_Epicampocera_succincta_genome_assembly,_chromosome:_1	AUGUSTUS	intron	33741617	33742326	0.67	+	.	ID=g1860.t1.intron3;Parent=g1860.t1;
OW052034.1_Epicampocera_succincta_genome_assembly,_chromosome:_1	AUGUSTUS	CDS	33742327	33742361	0.86	+	2	ID=g1860.t1.CDS4;Parent=g1860.t1;
OW052034.1_Epicampocera_succincta_genome_assembly,_chromosome:_1	AUGUSTUS	exon	33742327	33742361	.	+	.	ID=g1860.t1.exon4;Parent=g1860.t1;
OW052034.1_Epicampocera_succincta_genome_assembly,_chromosome:_1	AUGUSTUS	stop_codon	33742359	33742361	.	+	0	ID=g1860.t1.stop1;Parent=g1860.t1;
OW052034.1_Epicampocera_succincta_genome_assembly,_chromosome:_1	AUGUSTUS	gene	33747638	33748860	.	+	.	ID=g1861;
OW052034.1_Epicampocera_succincta_genome_assembly,_chromosome:_1	AUGUSTUS	mRNA	33747638	33748860	0.81	+	.	ID=g1861.t1;Parent=g1861;
OW052034.1_Epicampocera_succincta_genome_assembly,_chromosome:_1	AUGUSTUS	start_codon	33747638	33747640	.	+	0	ID=g1861.t1.start1;Parent=g1861.t1;
OW052034.1_Epicampocera_succincta_genome_assembly,_chromosome:_1	AUGUSTUS	CDS	33747638	33748423	1	+	0	ID=g1861.t1.CDS1;Parent=g1861.t1;
OW052034.1_Epicampocera_succincta_genome_assembly,_chromosome:_1	AUGUSTUS	exon	33747638	33748423	.	+	.	ID=g1861.t1.exon1;Parent=g1861.t1;
OW052034.1_Epicampocera_succincta_genome_assembly,_chromosome:_1	AUGUSTUS	intron	33748424	33748512	0.98	+	.	ID=g1861.t1.intron1;Parent=g1861.t1;
OW052034.1_Epicampocera_succincta_genome_assembly,_chromosome:_1	AUGUSTUS	CDS	33748513	33748556	0.98	+	0	ID=g1861.t1.CDS2;Parent=g1861.t1;
OW052034.1_Epicampocera_succincta_genome_assembly,_chromosome:_1	AUGUSTUS	exon	33748513	33748556	.	+	.	ID=g1861.t1.exon2;Parent=g1861.t1;
OW052034.1_Epicampocera_succincta_genome_assembly,_chromosome:_1	AUGUSTUS	intron	33748557	33748613	0.83	+	.	ID=g1861.t1.intron2;Parent=g1861.t1;
OW052034.1_Epicampocera_succincta_genome_assembly,_chromosome:_1	AUGUSTUS	CDS	33748614	33748860	0.83	+	1	ID=g1861.t1.CDS3;Parent=g1861.t1;
OW052034.1_Epicampocera_succincta_genome_assembly,_chromosome:_1	AUGUSTUS	exon	33748614	33748860	.	+	.	ID=g1861.t1.exon3;Parent=g1861.t1;
OW052034.1_Epicampocera_succincta_genome_assembly,_chromosome:_1	AUGUSTUS	stop_codon	33748858	33748860	.	+	0	ID=g1861.t1.stop1;Parent=g1861.t1;
OW052034.1_Epicampocera_succincta_genome_assembly,_chromosome:_1	AUGUSTUS	gene	33752902	33753368	.	+	.	ID=g1862;
OW052034.1_Epicampocera_succincta_genome_assembly,_chromosome:_1	AUGUSTUS	mRNA	33752902	33753368	0.96	+	.	ID=g1862.t1;Parent=g1862;
OW052034.1_Epicampocera_succincta_genome_assembly,_chromosome:_1	AUGUSTUS	start_codon	33752902	33752904	.	+	0	ID=g1862.t1.start1;Parent=g1862.t1;
OW052034.1_Epicampocera_succincta_genome_assembly,_chromosome:_1	AUGUSTUS	CDS	33752902	33753007	0.98	+	0	ID=g1862.t1.CDS1;Parent=g1862.t1;
OW052034.1_Epicampocera_succincta_genome_assembly,_chromosome:_1	AUGUSTUS	exon	33752902	33753007	.	+	.	ID=g1862.t1.exon1;Parent=g1862.t1;
OW052034.1_Epicampocera_succincta_genome_assembly,_chromosome:_1	AUGUSTUS	intron	33753008	33753168	0.97	+	.	ID=g1862.t1.intron1;Parent=g1862.t1;
OW052034.1_Epicampocera_succincta_genome_assembly,_chromosome:_1	AUGUSTUS	CDS	33753169	33753368	0.98	+	2	ID=g1862.t1.CDS2;Parent=g1862.t1;
OW052034.1_Epicampocera_succincta_genome_assembly,_chromosome:_1	AUGUSTUS	exon	33753169	33753368	.	+	.	ID=g1862.t1.exon2;Parent=g1862.t1;
OW052034.1_Epicampocera_succincta_genome_assembly,_chromosome:_1	AUGUSTUS	stop_codon	33753366	33753368	.	+	0	ID=g1862.t1.stop1;Parent=g1862.t1;
OW052034.1_Epicampocera_succincta_genome_assembly,_chromosome:_1	AUGUSTUS	gene	33754124	33755346	.	+	.	ID=g1863;
OW052034.1_Epicampocera_succincta_genome_assembly,_chromosome:_1	AUGUSTUS	mRNA	33754124	33755346	0.79	+	.	ID=g1863.t1;Parent=g1863;
OW052034.1_Epicampocera_succincta_genome_assembly,_chromosome:_1	AUGUSTUS	start_codon	33754124	33754126	.	+	0	ID=g1863.t1.start1;Parent=g1863.t1;
OW052034.1_Epicampocera_succincta_genome_assembly,_chromosome:_1	AUGUSTUS	CDS	33754124	33754909	0.98	+	0	ID=g1863.t1.CDS1;Parent=g1863.t1;
OW052034.1_Epicampocera_succincta_genome_assembly,_chromosome:_1	AUGUSTUS	exon	33754124	33754909	.	+	.	ID=g1863.t1.exon1;Parent=g1863.t1;
OW052034.1_Epicampocera_succincta_genome_assembly,_chromosome:_1	AUGUSTUS	intron	33754910	33754998	0.95	+	.	ID=g1863.t1.intron1;Parent=g1863.t1;
OW052034.1_Epicampocera_succincta_genome_assembly,_chromosome:_1	AUGUSTUS	CDS	33754999	33755042	0.97	+	0	ID=g1863.t1.CDS2;Parent=g1863.t1;
OW052034.1_Epicampocera_succincta_genome_assembly,_chromosome:_1	AUGUSTUS	exon	33754999	33755042	.	+	.	ID=g1863.t1.exon2;Parent=g1863.t1;
OW052034.1_Epicampocera_succincta_genome_assembly,_chromosome:_1	AUGUSTUS	intron	33755043	33755099	0.83	+	.	ID=g1863.t1.intron2;Parent=g1863.t1;
OW052034.1_Epicampocera_succincta_genome_assembly,_chromosome:_1	AUGUSTUS	CDS	33755100	33755346	0.83	+	1	ID=g1863.t1.CDS3;Parent=g1863.t1;
OW052034.1_Epicampocera_succincta_genome_assembly,_chromosome:_1	AUGUSTUS	exon	33755100	33755346	.	+	.	ID=g1863.t1.exon3;Parent=g1863.t1;
OW052034.1_Epicampocera_succincta_genome_assembly,_chromosome:_1	AUGUSTUS	stop_codon	33755344	33755346	.	+	0	ID=g1863.t1.stop1;Parent=g1863.t1;
OW052034.1_Epicampocera_succincta_genome_assembly,_chromosome:_1	AUGUSTUS	gene	33760622	33761844	.	+	.	ID=g1864;
OW052034.1_Epicampocera_succincta_genome_assembly,_chromosome:_1	AUGUSTUS	mRNA	33760622	33761844	0.83	+	.	ID=g1864.t1;Parent=g1864;
OW052034.1_Epicampocera_succincta_genome_assembly,_chromosome:_1	AUGUSTUS	start_codon	33760622	33760624	.	+	0	ID=g1864.t1.start1;Parent=g1864.t1;
OW052034.1_Epicampocera_succincta_genome_assembly,_chromosome:_1	AUGUSTUS	CDS	33760622	33761407	0.99	+	0	ID=g1864.t1.CDS1;Parent=g1864.t1;
OW052034.1_Epicampocera_succincta_genome_assembly,_chromosome:_1	AUGUSTUS	exon	33760622	33761407	.	+	.	ID=g1864.t1.exon1;Parent=g1864.t1;
OW052034.1_Epicampocera_succincta_genome_assembly,_chromosome:_1	AUGUSTUS	intron	33761408	33761496	0.99	+	.	ID=g1864.t1.intron1;Parent=g1864.t1;
OW052034.1_Epicampocera_succincta_genome_assembly,_chromosome:_1	AUGUSTUS	CDS	33761497	33761540	1	+	0	ID=g1864.t1.CDS2;Parent=g1864.t1;
OW052034.1_Epicampocera_succincta_genome_assembly,_chromosome:_1	AUGUSTUS	exon	33761497	33761540	.	+	.	ID=g1864.t1.exon2;Parent=g1864.t1;
OW052034.1_Epicampocera_succincta_genome_assembly,_chromosome:_1	AUGUSTUS	intron	33761541	33761597	0.84	+	.	ID=g1864.t1.intron2;Parent=g1864.t1;
OW052034.1_Epicampocera_succincta_genome_assembly,_chromosome:_1	AUGUSTUS	CDS	33761598	33761844	0.84	+	1	ID=g1864.t1.CDS3;Parent=g1864.t1;
OW052034.1_Epicampocera_succincta_genome_assembly,_chromosome:_1	AUGUSTUS	exon	33761598	33761844	.	+	.	ID=g1864.t1.exon3;Parent=g1864.t1;
OW052034.1_Epicampocera_succincta_genome_assembly,_chromosome:_1	AUGUSTUS	stop_codon	33761842	33761844	.	+	0	ID=g1864.t1.stop1;Parent=g1864.t1;
OW052034.1_Epicampocera_succincta_genome_assembly,_chromosome:_1	AUGUSTUS	gene	33767200	33768558	.	-	.	ID=g1865;
OW052034.1_Epicampocera_succincta_genome_assembly,_chromosome:_1	AUGUSTUS	mRNA	33767200	33768558	1	-	.	ID=g1865.t1;Parent=g1865;
OW052034.1_Epicampocera_succincta_genome_assembly,_chromosome:_1	AUGUSTUS	stop_codon	33767200	33767202	.	-	0	ID=g1865.t1.stop1;Parent=g1865.t1;
OW052034.1_Epicampocera_succincta_genome_assembly,_chromosome:_1	AUGUSTUS	CDS	33767200	33768558	1	-	0	ID=g1865.t1.CDS1;Parent=g1865.t1;
OW052034.1_Epicampocera_succincta_genome_assembly,_chromosome:_1	AUGUSTUS	exon	33767200	33768558	.	-	.	ID=g1865.t1.exon1;Parent=g1865.t1;
OW052034.1_Epicampocera_succincta_genome_assembly,_chromosome:_1	AUGUSTUS	start_codon	33768556	33768558	.	-	0	ID=g1865.t1.start1;Parent=g1865.t1;
OW052034.1_Epicampocera_succincta_genome_assembly,_chromosome:_1	AUGUSTUS	gene	33768942	33771158	.	-	.	ID=g1866;
OW052034.1_Epicampocera_succincta_genome_assembly,_chromosome:_1	AUGUSTUS	mRNA	33768942	33771158	1	-	.	ID=g1866.t1;Parent=g1866;
OW052034.1_Epicampocera_succincta_genome_assembly,_chromosome:_1	AUGUSTUS	stop_codon	33768942	33768944	.	-	0	ID=g1866.t1.stop1;Parent=g1866.t1;
OW052034.1_Epicampocera_succincta_genome_assembly,_chromosome:_1	AUGUSTUS	CDS	33768942	33771158	1	-	0	ID=g1866.t1.CDS1;Parent=g1866.t1;
OW052034.1_Epicampocera_succincta_genome_assembly,_chromosome:_1	AUGUSTUS	exon	33768942	33771158	.	-	.	ID=g1866.t1.exon1;Parent=g1866.t1;
OW052034.1_Epicampocera_succincta_genome_assembly,_chromosome:_1	AUGUSTUS	start_codon	33771156	33771158	.	-	0	ID=g1866.t1.start1;Parent=g1866.t1;
OW052034.1_Epicampocera_succincta_genome_assembly,_chromosome:_1	AUGUSTUS	gene	33771693	33772899	.	+	.	ID=g1867;
OW052034.1_Epicampocera_succincta_genome_assembly,_chromosome:_1	AUGUSTUS	mRNA	33771693	33772899	0.82	+	.	ID=g1867.t1;Parent=g1867;
OW052034.1_Epicampocera_succincta_genome_assembly,_chromosome:_1	AUGUSTUS	start_codon	33771693	33771695	.	+	0	ID=g1867.t1.start1;Parent=g1867.t1;
OW052034.1_Epicampocera_succincta_genome_assembly,_chromosome:_1	AUGUSTUS	CDS	33771693	33772032	0.94	+	0	ID=g1867.t1.CDS1;Parent=g1867.t1;
OW052034.1_Epicampocera_succincta_genome_assembly,_chromosome:_1	AUGUSTUS	exon	33771693	33772032	.	+	.	ID=g1867.t1.exon1;Parent=g1867.t1;
OW052034.1_Epicampocera_succincta_genome_assembly,_chromosome:_1	AUGUSTUS	intron	33772033	33772136	0.94	+	.	ID=g1867.t1.intron1;Parent=g1867.t1;
OW052034.1_Epicampocera_succincta_genome_assembly,_chromosome:_1	AUGUSTUS	CDS	33772137	33772462	0.93	+	2	ID=g1867.t1.CDS2;Parent=g1867.t1;
OW052034.1_Epicampocera_succincta_genome_assembly,_chromosome:_1	AUGUSTUS	exon	33772137	33772462	.	+	.	ID=g1867.t1.exon2;Parent=g1867.t1;
OW052034.1_Epicampocera_succincta_genome_assembly,_chromosome:_1	AUGUSTUS	intron	33772463	33772551	0.94	+	.	ID=g1867.t1.intron2;Parent=g1867.t1;
OW052034.1_Epicampocera_succincta_genome_assembly,_chromosome:_1	AUGUSTUS	CDS	33772552	33772595	0.98	+	0	ID=g1867.t1.CDS3;Parent=g1867.t1;
OW052034.1_Epicampocera_succincta_genome_assembly,_chromosome:_1	AUGUSTUS	exon	33772552	33772595	.	+	.	ID=g1867.t1.exon3;Parent=g1867.t1;
OW052034.1_Epicampocera_succincta_genome_assembly,_chromosome:_1	AUGUSTUS	intron	33772596	33772652	0.86	+	.	ID=g1867.t1.intron3;Parent=g1867.t1;
OW052034.1_Epicampocera_succincta_genome_assembly,_chromosome:_1	AUGUSTUS	CDS	33772653	33772899	0.87	+	1	ID=g1867.t1.CDS4;Parent=g1867.t1;
OW052034.1_Epicampocera_succincta_genome_assembly,_chromosome:_1	AUGUSTUS	exon	33772653	33772899	.	+	.	ID=g1867.t1.exon4;Parent=g1867.t1;
OW052034.1_Epicampocera_succincta_genome_assembly,_chromosome:_1	AUGUSTUS	stop_codon	33772897	33772899	.	+	0	ID=g1867.t1.stop1;Parent=g1867.t1;
OW052034.1_Epicampocera_succincta_genome_assembly,_chromosome:_1	AUGUSTUS	gene	33773398	33774381	.	+	.	ID=g1868;
OW052034.1_Epicampocera_succincta_genome_assembly,_chromosome:_1	AUGUSTUS	mRNA	33773398	33774381	0.86	+	.	ID=g1868.t1;Parent=g1868;
OW052034.1_Epicampocera_succincta_genome_assembly,_chromosome:_1	AUGUSTUS	start_codon	33773398	33773400	.	+	0	ID=g1868.t1.start1;Parent=g1868.t1;
OW052034.1_Epicampocera_succincta_genome_assembly,_chromosome:_1	AUGUSTUS	CDS	33773398	33773763	1	+	0	ID=g1868.t1.CDS1;Parent=g1868.t1;
OW052034.1_Epicampocera_succincta_genome_assembly,_chromosome:_1	AUGUSTUS	exon	33773398	33773763	.	+	.	ID=g1868.t1.exon1;Parent=g1868.t1;
OW052034.1_Epicampocera_succincta_genome_assembly,_chromosome:_1	AUGUSTUS	intron	33773764	33773868	1	+	.	ID=g1868.t1.intron1;Parent=g1868.t1;
OW052034.1_Epicampocera_succincta_genome_assembly,_chromosome:_1	AUGUSTUS	CDS	33773869	33773950	0.97	+	0	ID=g1868.t1.CDS2;Parent=g1868.t1;
OW052034.1_Epicampocera_succincta_genome_assembly,_chromosome:_1	AUGUSTUS	exon	33773869	33773950	.	+	.	ID=g1868.t1.exon2;Parent=g1868.t1;
OW052034.1_Epicampocera_succincta_genome_assembly,_chromosome:_1	AUGUSTUS	intron	33773951	33774265	0.86	+	.	ID=g1868.t1.intron2;Parent=g1868.t1;
OW052034.1_Epicampocera_succincta_genome_assembly,_chromosome:_1	AUGUSTUS	CDS	33774266	33774381	0.87	+	2	ID=g1868.t1.CDS3;Parent=g1868.t1;
OW052034.1_Epicampocera_succincta_genome_assembly,_chromosome:_1	AUGUSTUS	exon	33774266	33774381	.	+	.	ID=g1868.t1.exon3;Parent=g1868.t1;
OW052034.1_Epicampocera_succincta_genome_assembly,_chromosome:_1	AUGUSTUS	stop_codon	33774379	33774381	.	+	0	ID=g1868.t1.stop1;Parent=g1868.t1;
OW052034.1_Epicampocera_succincta_genome_assembly,_chromosome:_1	AUGUSTUS	gene	33774656	33775398	.	-	.	ID=g1869;
OW052034.1_Epicampocera_succincta_genome_assembly,_chromosome:_1	AUGUSTUS	mRNA	33774656	33775398	0.7	-	.	ID=g1869.t1;Parent=g1869;
OW052034.1_Epicampocera_succincta_genome_assembly,_chromosome:_1	AUGUSTUS	stop_codon	33774656	33774658	.	-	0	ID=g1869.t1.stop1;Parent=g1869.t1;
OW052034.1_Epicampocera_succincta_genome_assembly,_chromosome:_1	AUGUSTUS	CDS	33774656	33775264	0.97	-	0	ID=g1869.t1.CDS1;Parent=g1869.t1;
OW052034.1_Epicampocera_succincta_genome_assembly,_chromosome:_1	AUGUSTUS	exon	33774656	33775264	.	-	.	ID=g1869.t1.exon1;Parent=g1869.t1;
OW052034.1_Epicampocera_succincta_genome_assembly,_chromosome:_1	AUGUSTUS	intron	33775265	33775326	0.7	-	.	ID=g1869.t1.intron1;Parent=g1869.t1;
OW052034.1_Epicampocera_succincta_genome_assembly,_chromosome:_1	AUGUSTUS	CDS	33775327	33775398	0.7	-	0	ID=g1869.t1.CDS2;Parent=g1869.t1;
OW052034.1_Epicampocera_succincta_genome_assembly,_chromosome:_1	AUGUSTUS	exon	33775327	33775398	.	-	.	ID=g1869.t1.exon2;Parent=g1869.t1;
OW052034.1_Epicampocera_succincta_genome_assembly,_chromosome:_1	AUGUSTUS	start_codon	33775396	33775398	.	-	0	ID=g1869.t1.start1;Parent=g1869.t1;
OW052034.1_Epicampocera_succincta_genome_assembly,_chromosome:_1	AUGUSTUS	gene	33804204	33806344	.	-	.	ID=g1870;
OW052034.1_Epicampocera_succincta_genome_assembly,_chromosome:_1	AUGUSTUS	mRNA	33804204	33806344	0.53	-	.	ID=g1870.t1;Parent=g1870;
OW052034.1_Epicampocera_succincta_genome_assembly,_chromosome:_1	AUGUSTUS	stop_codon	33804204	33804206	.	-	0	ID=g1870.t1.stop1;Parent=g1870.t1;
OW052034.1_Epicampocera_succincta_genome_assembly,_chromosome:_1	AUGUSTUS	CDS	33804204	33804379	1	-	2	ID=g1870.t1.CDS1;Parent=g1870.t1;
OW052034.1_Epicampocera_succincta_genome_assembly,_chromosome:_1	AUGUSTUS	exon	33804204	33804379	.	-	.	ID=g1870.t1.exon1;Parent=g1870.t1;
OW052034.1_Epicampocera_succincta_genome_assembly,_chromosome:_1	AUGUSTUS	intron	33804380	33804980	1	-	.	ID=g1870.t1.intron1;Parent=g1870.t1;
OW052034.1_Epicampocera_succincta_genome_assembly,_chromosome:_1	AUGUSTUS	CDS	33804981	33805299	0.89	-	0	ID=g1870.t1.CDS2;Parent=g1870.t1;
OW052034.1_Epicampocera_succincta_genome_assembly,_chromosome:_1	AUGUSTUS	exon	33804981	33805299	.	-	.	ID=g1870.t1.exon2;Parent=g1870.t1;
OW052034.1_Epicampocera_succincta_genome_assembly,_chromosome:_1	AUGUSTUS	intron	33805300	33805358	0.76	-	.	ID=g1870.t1.intron2;Parent=g1870.t1;
OW052034.1_Epicampocera_succincta_genome_assembly,_chromosome:_1	AUGUSTUS	CDS	33805359	33805540	0.75	-	2	ID=g1870.t1.CDS3;Parent=g1870.t1;
OW052034.1_Epicampocera_succincta_genome_assembly,_chromosome:_1	AUGUSTUS	exon	33805359	33805540	.	-	.	ID=g1870.t1.exon3;Parent=g1870.t1;
OW052034.1_Epicampocera_succincta_genome_assembly,_chromosome:_1	AUGUSTUS	intron	33805541	33805602	0.96	-	.	ID=g1870.t1.intron3;Parent=g1870.t1;
OW052034.1_Epicampocera_succincta_genome_assembly,_chromosome:_1	AUGUSTUS	CDS	33805603	33806115	0.72	-	2	ID=g1870.t1.CDS4;Parent=g1870.t1;
OW052034.1_Epicampocera_succincta_genome_assembly,_chromosome:_1	AUGUSTUS	exon	33805603	33806115	.	-	.	ID=g1870.t1.exon4;Parent=g1870.t1;
OW052034.1_Epicampocera_succincta_genome_assembly,_chromosome:_1	AUGUSTUS	intron	33806116	33806247	0.72	-	.	ID=g1870.t1.intron4;Parent=g1870.t1;
OW052034.1_Epicampocera_succincta_genome_assembly,_chromosome:_1	AUGUSTUS	CDS	33806248	33806344	0.81	-	0	ID=g1870.t1.CDS5;Parent=g1870.t1;
OW052034.1_Epicampocera_succincta_genome_assembly,_chromosome:_1	AUGUSTUS	exon	33806248	33806344	.	-	.	ID=g1870.t1.exon5;Parent=g1870.t1;
OW052034.1_Epicampocera_succincta_genome_assembly,_chromosome:_1	AUGUSTUS	start_codon	33806342	33806344	.	-	0	ID=g1870.t1.start1;Parent=g1870.t1;
OW052034.1_Epicampocera_succincta_genome_assembly,_chromosome:_1	AUGUSTUS	gene	33806395	33807718	.	-	.	ID=g1871;
OW052034.1_Epicampocera_succincta_genome_assembly,_chromosome:_1	AUGUSTUS	mRNA	33806395	33807718	0.2	-	.	ID=g1871.t1;Parent=g1871;
OW052034.1_Epicampocera_succincta_genome_assembly,_chromosome:_1	AUGUSTUS	stop_codon	33806395	33806397	.	-	0	ID=g1871.t1.stop1;Parent=g1871.t1;
OW052034.1_Epicampocera_succincta_genome_assembly,_chromosome:_1	AUGUSTUS	CDS	33806395	33806551	0.26	-	1	ID=g1871.t1.CDS1;Parent=g1871.t1;
OW052034.1_Epicampocera_succincta_genome_assembly,_chromosome:_1	AUGUSTUS	exon	33806395	33806551	.	-	.	ID=g1871.t1.exon1;Parent=g1871.t1;
OW052034.1_Epicampocera_succincta_genome_assembly,_chromosome:_1	AUGUSTUS	intron	33806552	33807147	0.2	-	.	ID=g1871.t1.intron1;Parent=g1871.t1;
OW052034.1_Epicampocera_succincta_genome_assembly,_chromosome:_1	AUGUSTUS	CDS	33807148	33807160	0.2	-	2	ID=g1871.t1.CDS2;Parent=g1871.t1;
OW052034.1_Epicampocera_succincta_genome_assembly,_chromosome:_1	AUGUSTUS	exon	33807148	33807160	.	-	.	ID=g1871.t1.exon2;Parent=g1871.t1;
OW052034.1_Epicampocera_succincta_genome_assembly,_chromosome:_1	AUGUSTUS	intron	33807161	33807240	0.88	-	.	ID=g1871.t1.intron2;Parent=g1871.t1;
OW052034.1_Epicampocera_succincta_genome_assembly,_chromosome:_1	AUGUSTUS	CDS	33807241	33807718	0.97	-	0	ID=g1871.t1.CDS3;Parent=g1871.t1;
OW052034.1_Epicampocera_succincta_genome_assembly,_chromosome:_1	AUGUSTUS	exon	33807241	33807718	.	-	.	ID=g1871.t1.exon3;Parent=g1871.t1;
OW052034.1_Epicampocera_succincta_genome_assembly,_chromosome:_1	AUGUSTUS	start_codon	33807716	33807718	.	-	0	ID=g1871.t1.start1;Parent=g1871.t1;
OW052034.1_Epicampocera_succincta_genome_assembly,_chromosome:_1	AUGUSTUS	gene	33809448	33810360	.	-	.	ID=g1872;
OW052034.1_Epicampocera_succincta_genome_assembly,_chromosome:_1	AUGUSTUS	mRNA	33809448	33810360	0.67	-	.	ID=g1872.t1;Parent=g1872;
OW052034.1_Epicampocera_succincta_genome_assembly,_chromosome:_1	AUGUSTUS	stop_codon	33809448	33809450	.	-	0	ID=g1872.t1.stop1;Parent=g1872.t1;
OW052034.1_Epicampocera_succincta_genome_assembly,_chromosome:_1	AUGUSTUS	CDS	33809448	33810095	0.67	-	0	ID=g1872.t1.CDS1;Parent=g1872.t1;
OW052034.1_Epicampocera_succincta_genome_assembly,_chromosome:_1	AUGUSTUS	exon	33809448	33810095	.	-	.	ID=g1872.t1.exon1;Parent=g1872.t1;
OW052034.1_Epicampocera_succincta_genome_assembly,_chromosome:_1	AUGUSTUS	intron	33810096	33810192	0.67	-	.	ID=g1872.t1.intron1;Parent=g1872.t1;
OW052034.1_Epicampocera_succincta_genome_assembly,_chromosome:_1	AUGUSTUS	CDS	33810193	33810360	0.67	-	0	ID=g1872.t1.CDS2;Parent=g1872.t1;
OW052034.1_Epicampocera_succincta_genome_assembly,_chromosome:_1	AUGUSTUS	exon	33810193	33810360	.	-	.	ID=g1872.t1.exon2;Parent=g1872.t1;
OW052034.1_Epicampocera_succincta_genome_assembly,_chromosome:_1	AUGUSTUS	start_codon	33810358	33810360	.	-	0	ID=g1872.t1.start1;Parent=g1872.t1;
OW052034.1_Epicampocera_succincta_genome_assembly,_chromosome:_1	AUGUSTUS	gene	33854299	33854841	.	-	.	ID=g1873;
OW052034.1_Epicampocera_succincta_genome_assembly,_chromosome:_1	AUGUSTUS	mRNA	33854299	33854841	1	-	.	ID=g1873.t1;Parent=g1873;
OW052034.1_Epicampocera_succincta_genome_assembly,_chromosome:_1	AUGUSTUS	stop_codon	33854299	33854301	.	-	0	ID=g1873.t1.stop1;Parent=g1873.t1;
OW052034.1_Epicampocera_succincta_genome_assembly,_chromosome:_1	AUGUSTUS	CDS	33854299	33854841	1	-	0	ID=g1873.t1.CDS1;Parent=g1873.t1;
OW052034.1_Epicampocera_succincta_genome_assembly,_chromosome:_1	AUGUSTUS	exon	33854299	33854841	.	-	.	ID=g1873.t1.exon1;Parent=g1873.t1;
OW052034.1_Epicampocera_succincta_genome_assembly,_chromosome:_1	AUGUSTUS	start_codon	33854839	33854841	.	-	0	ID=g1873.t1.start1;Parent=g1873.t1;
OW052034.1_Epicampocera_succincta_genome_assembly,_chromosome:_1	AUGUSTUS	gene	33854900	33855556	.	-	.	ID=g1874;
OW052034.1_Epicampocera_succincta_genome_assembly,_chromosome:_1	AUGUSTUS	mRNA	33854900	33855556	0.71	-	.	ID=g1874.t1;Parent=g1874;
OW052034.1_Epicampocera_succincta_genome_assembly,_chromosome:_1	AUGUSTUS	stop_codon	33854900	33854902	.	-	0	ID=g1874.t1.stop1;Parent=g1874.t1;
OW052034.1_Epicampocera_succincta_genome_assembly,_chromosome:_1	AUGUSTUS	CDS	33854900	33855205	0.72	-	0	ID=g1874.t1.CDS1;Parent=g1874.t1;
OW052034.1_Epicampocera_succincta_genome_assembly,_chromosome:_1	AUGUSTUS	exon	33854900	33855205	.	-	.	ID=g1874.t1.exon1;Parent=g1874.t1;
OW052034.1_Epicampocera_succincta_genome_assembly,_chromosome:_1	AUGUSTUS	intron	33855206	33855355	0.71	-	.	ID=g1874.t1.intron1;Parent=g1874.t1;
OW052034.1_Epicampocera_succincta_genome_assembly,_chromosome:_1	AUGUSTUS	CDS	33855356	33855556	0.71	-	0	ID=g1874.t1.CDS2;Parent=g1874.t1;
OW052034.1_Epicampocera_succincta_genome_assembly,_chromosome:_1	AUGUSTUS	exon	33855356	33855556	.	-	.	ID=g1874.t1.exon2;Parent=g1874.t1;
OW052034.1_Epicampocera_succincta_genome_assembly,_chromosome:_1	AUGUSTUS	start_codon	33855554	33855556	.	-	0	ID=g1874.t1.start1;Parent=g1874.t1;
OW052034.1_Epicampocera_succincta_genome_assembly,_chromosome:_1	AUGUSTUS	gene	33854900	33856833	.	-	.	ID=g1875;
OW052034.1_Epicampocera_succincta_genome_assembly,_chromosome:_1	AUGUSTUS	mRNA	33855649	33856833	0.84	-	.	ID=g1875.t1;Parent=g1875;
OW052034.1_Epicampocera_succincta_genome_assembly,_chromosome:_1	AUGUSTUS	stop_codon	33855649	33855651	.	-	0	ID=g1875.t1.stop1;Parent=g1875.t1;
OW052034.1_Epicampocera_succincta_genome_assembly,_chromosome:_1	AUGUSTUS	CDS	33855649	33856833	0.84	-	0	ID=g1875.t1.CDS1;Parent=g1875.t1;
OW052034.1_Epicampocera_succincta_genome_assembly,_chromosome:_1	AUGUSTUS	exon	33855649	33856833	.	-	.	ID=g1875.t1.exon1;Parent=g1875.t1;
OW052034.1_Epicampocera_succincta_genome_assembly,_chromosome:_1	AUGUSTUS	start_codon	33856831	33856833	.	-	0	ID=g1875.t1.start1;Parent=g1875.t1;
OW052034.1_Epicampocera_succincta_genome_assembly,_chromosome:_1	AUGUSTUS	mRNA	33854900	33856833	0.3	-	.	ID=g1875.t2;Parent=g1875;
OW052034.1_Epicampocera_succincta_genome_assembly,_chromosome:_1	AUGUSTUS	stop_codon	33854900	33854902	.	-	0	ID=g1875.t2.stop1;Parent=g1875.t2;
OW052034.1_Epicampocera_succincta_genome_assembly,_chromosome:_1	AUGUSTUS	CDS	33854900	33855219	0.75	-	2	ID=g1875.t2.CDS1;Parent=g1875.t2;
OW052034.1_Epicampocera_succincta_genome_assembly,_chromosome:_1	AUGUSTUS	exon	33854900	33855219	.	-	.	ID=g1875.t2.exon1;Parent=g1875.t2;
OW052034.1_Epicampocera_succincta_genome_assembly,_chromosome:_1	AUGUSTUS	intron	33855220	33856223	0.4	-	.	ID=g1875.t2.intron1;Parent=g1875.t2;
OW052034.1_Epicampocera_succincta_genome_assembly,_chromosome:_1	AUGUSTUS	CDS	33856224	33856833	0.36	-	0	ID=g1875.t2.CDS2;Parent=g1875.t2;
OW052034.1_Epicampocera_succincta_genome_assembly,_chromosome:_1	AUGUSTUS	exon	33856224	33856833	.	-	.	ID=g1875.t2.exon2;Parent=g1875.t2;
OW052034.1_Epicampocera_succincta_genome_assembly,_chromosome:_1	AUGUSTUS	start_codon	33856831	33856833	.	-	0	ID=g1875.t2.start1;Parent=g1875.t2;
OW052034.1_Epicampocera_succincta_genome_assembly,_chromosome:_1	AUGUSTUS	gene	33856915	33857919	.	-	.	ID=g1876;
OW052034.1_Epicampocera_succincta_genome_assembly,_chromosome:_1	AUGUSTUS	mRNA	33856915	33857919	1	-	.	ID=g1876.t1;Parent=g1876;
OW052034.1_Epicampocera_succincta_genome_assembly,_chromosome:_1	AUGUSTUS	stop_codon	33856915	33856917	.	-	0	ID=g1876.t1.stop1;Parent=g1876.t1;
OW052034.1_Epicampocera_succincta_genome_assembly,_chromosome:_1	AUGUSTUS	CDS	33856915	33857919	1	-	0	ID=g1876.t1.CDS1;Parent=g1876.t1;
OW052034.1_Epicampocera_succincta_genome_assembly,_chromosome:_1	AUGUSTUS	exon	33856915	33857919	.	-	.	ID=g1876.t1.exon1;Parent=g1876.t1;
OW052034.1_Epicampocera_succincta_genome_assembly,_chromosome:_1	AUGUSTUS	start_codon	33857917	33857919	.	-	0	ID=g1876.t1.start1;Parent=g1876.t1;
OW052034.1_Epicampocera_succincta_genome_assembly,_chromosome:_1	AUGUSTUS	gene	33857978	33863311	.	-	.	ID=g1877;
OW052034.1_Epicampocera_succincta_genome_assembly,_chromosome:_1	AUGUSTUS	mRNA	33857978	33863311	0.16	-	.	ID=g1877.t1;Parent=g1877;
OW052034.1_Epicampocera_succincta_genome_assembly,_chromosome:_1	AUGUSTUS	stop_codon	33857978	33857980	.	-	0	ID=g1877.t1.stop1;Parent=g1877.t1;
OW052034.1_Epicampocera_succincta_genome_assembly,_chromosome:_1	AUGUSTUS	CDS	33857978	33858122	0.72	-	1	ID=g1877.t1.CDS1;Parent=g1877.t1;
OW052034.1_Epicampocera_succincta_genome_assembly,_chromosome:_1	AUGUSTUS	exon	33857978	33858122	.	-	.	ID=g1877.t1.exon1;Parent=g1877.t1;
OW052034.1_Epicampocera_succincta_genome_assembly,_chromosome:_1	AUGUSTUS	intron	33858123	33858189	0.72	-	.	ID=g1877.t1.intron1;Parent=g1877.t1;
OW052034.1_Epicampocera_succincta_genome_assembly,_chromosome:_1	AUGUSTUS	CDS	33858190	33858496	0.31	-	2	ID=g1877.t1.CDS2;Parent=g1877.t1;
OW052034.1_Epicampocera_succincta_genome_assembly,_chromosome:_1	AUGUSTUS	exon	33858190	33858496	.	-	.	ID=g1877.t1.exon2;Parent=g1877.t1;
OW052034.1_Epicampocera_succincta_genome_assembly,_chromosome:_1	AUGUSTUS	intron	33858497	33862998	0.46	-	.	ID=g1877.t1.intron2;Parent=g1877.t1;
OW052034.1_Epicampocera_succincta_genome_assembly,_chromosome:_1	AUGUSTUS	CDS	33862999	33863026	0.82	-	0	ID=g1877.t1.CDS3;Parent=g1877.t1;
OW052034.1_Epicampocera_succincta_genome_assembly,_chromosome:_1	AUGUSTUS	exon	33862999	33863026	.	-	.	ID=g1877.t1.exon3;Parent=g1877.t1;
OW052034.1_Epicampocera_succincta_genome_assembly,_chromosome:_1	AUGUSTUS	intron	33863027	33863101	1	-	.	ID=g1877.t1.intron3;Parent=g1877.t1;
OW052034.1_Epicampocera_succincta_genome_assembly,_chromosome:_1	AUGUSTUS	CDS	33863102	33863311	0.42	-	0	ID=g1877.t1.CDS4;Parent=g1877.t1;
OW052034.1_Epicampocera_succincta_genome_assembly,_chromosome:_1	AUGUSTUS	exon	33863102	33863311	.	-	.	ID=g1877.t1.exon4;Parent=g1877.t1;
OW052034.1_Epicampocera_succincta_genome_assembly,_chromosome:_1	AUGUSTUS	start_codon	33863309	33863311	.	-	0	ID=g1877.t1.start1;Parent=g1877.t1;
OW052034.1_Epicampocera_succincta_genome_assembly,_chromosome:_1	AUGUSTUS	gene	33870998	33872074	.	-	.	ID=g1878;
OW052034.1_Epicampocera_succincta_genome_assembly,_chromosome:_1	AUGUSTUS	mRNA	33870998	33872074	0.88	-	.	ID=g1878.t1;Parent=g1878;
OW052034.1_Epicampocera_succincta_genome_assembly,_chromosome:_1	AUGUSTUS	stop_codon	33870998	33871000	.	-	0	ID=g1878.t1.stop1;Parent=g1878.t1;
OW052034.1_Epicampocera_succincta_genome_assembly,_chromosome:_1	AUGUSTUS	CDS	33870998	33871216	0.88	-	0	ID=g1878.t1.CDS1;Parent=g1878.t1;
OW052034.1_Epicampocera_succincta_genome_assembly,_chromosome:_1	AUGUSTUS	exon	33870998	33871216	.	-	.	ID=g1878.t1.exon1;Parent=g1878.t1;
OW052034.1_Epicampocera_succincta_genome_assembly,_chromosome:_1	AUGUSTUS	intron	33871217	33871984	0.97	-	.	ID=g1878.t1.intron1;Parent=g1878.t1;
OW052034.1_Epicampocera_succincta_genome_assembly,_chromosome:_1	AUGUSTUS	CDS	33871985	33872074	0.97	-	0	ID=g1878.t1.CDS2;Parent=g1878.t1;
OW052034.1_Epicampocera_succincta_genome_assembly,_chromosome:_1	AUGUSTUS	exon	33871985	33872074	.	-	.	ID=g1878.t1.exon2;Parent=g1878.t1;
OW052034.1_Epicampocera_succincta_genome_assembly,_chromosome:_1	AUGUSTUS	start_codon	33872072	33872074	.	-	0	ID=g1878.t1.start1;Parent=g1878.t1;
OW052034.1_Epicampocera_succincta_genome_assembly,_chromosome:_1	AUGUSTUS	mRNA	33871868	33872074	0.92	-	.	ID=g1878.t2;Parent=g1878;
OW052034.1_Epicampocera_succincta_genome_assembly,_chromosome:_1	AUGUSTUS	stop_codon	33871868	33871870	.	-	0	ID=g1878.t2.stop1;Parent=g1878.t2;
OW052034.1_Epicampocera_succincta_genome_assembly,_chromosome:_1	AUGUSTUS	CDS	33871868	33872074	0.92	-	0	ID=g1878.t2.CDS1;Parent=g1878.t2;
OW052034.1_Epicampocera_succincta_genome_assembly,_chromosome:_1	AUGUSTUS	exon	33871868	33872074	.	-	.	ID=g1878.t2.exon1;Parent=g1878.t2;
OW052034.1_Epicampocera_succincta_genome_assembly,_chromosome:_1	AUGUSTUS	start_codon	33872072	33872074	.	-	0	ID=g1878.t2.start1;Parent=g1878.t2;
OW052034.1_Epicampocera_succincta_genome_assembly,_chromosome:_1	AUGUSTUS	gene	33897037	33897342	.	+	.	ID=g1879;
OW052034.1_Epicampocera_succincta_genome_assembly,_chromosome:_1	AUGUSTUS	mRNA	33897037	33897342	0.44	+	.	ID=g1879.t1;Parent=g1879;
OW052034.1_Epicampocera_succincta_genome_assembly,_chromosome:_1	AUGUSTUS	start_codon	33897037	33897039	.	+	0	ID=g1879.t1.start1;Parent=g1879.t1;
OW052034.1_Epicampocera_succincta_genome_assembly,_chromosome:_1	AUGUSTUS	CDS	33897037	33897342	0.44	+	0	ID=g1879.t1.CDS1;Parent=g1879.t1;
OW052034.1_Epicampocera_succincta_genome_assembly,_chromosome:_1	AUGUSTUS	exon	33897037	33897342	.	+	.	ID=g1879.t1.exon1;Parent=g1879.t1;
OW052034.1_Epicampocera_succincta_genome_assembly,_chromosome:_1	AUGUSTUS	stop_codon	33897340	33897342	.	+	0	ID=g1879.t1.stop1;Parent=g1879.t1;
OW052034.1_Epicampocera_succincta_genome_assembly,_chromosome:_1	AUGUSTUS	gene	33905164	33905802	.	-	.	ID=g1880;
OW052034.1_Epicampocera_succincta_genome_assembly,_chromosome:_1	AUGUSTUS	mRNA	33905164	33905802	0.99	-	.	ID=g1880.t1;Parent=g1880;
OW052034.1_Epicampocera_succincta_genome_assembly,_chromosome:_1	AUGUSTUS	stop_codon	33905164	33905166	.	-	0	ID=g1880.t1.stop1;Parent=g1880.t1;
OW052034.1_Epicampocera_succincta_genome_assembly,_chromosome:_1	AUGUSTUS	CDS	33905164	33905802	0.99	-	0	ID=g1880.t1.CDS1;Parent=g1880.t1;
OW052034.1_Epicampocera_succincta_genome_assembly,_chromosome:_1	AUGUSTUS	exon	33905164	33905802	.	-	.	ID=g1880.t1.exon1;Parent=g1880.t1;
OW052034.1_Epicampocera_succincta_genome_assembly,_chromosome:_1	AUGUSTUS	start_codon	33905800	33905802	.	-	0	ID=g1880.t1.start1;Parent=g1880.t1;
OW052034.1_Epicampocera_succincta_genome_assembly,_chromosome:_1	AUGUSTUS	gene	33908066	33909634	.	-	.	ID=g1881;
OW052034.1_Epicampocera_succincta_genome_assembly,_chromosome:_1	AUGUSTUS	mRNA	33908066	33909634	1	-	.	ID=g1881.t1;Parent=g1881;
OW052034.1_Epicampocera_succincta_genome_assembly,_chromosome:_1	AUGUSTUS	stop_codon	33908066	33908068	.	-	0	ID=g1881.t1.stop1;Parent=g1881.t1;
OW052034.1_Epicampocera_succincta_genome_assembly,_chromosome:_1	AUGUSTUS	CDS	33908066	33908470	1	-	0	ID=g1881.t1.CDS1;Parent=g1881.t1;
OW052034.1_Epicampocera_succincta_genome_assembly,_chromosome:_1	AUGUSTUS	exon	33908066	33908470	.	-	.	ID=g1881.t1.exon1;Parent=g1881.t1;
OW052034.1_Epicampocera_succincta_genome_assembly,_chromosome:_1	AUGUSTUS	intron	33908471	33908542	1	-	.	ID=g1881.t1.intron1;Parent=g1881.t1;
OW052034.1_Epicampocera_succincta_genome_assembly,_chromosome:_1	AUGUSTUS	CDS	33908543	33909634	1	-	0	ID=g1881.t1.CDS2;Parent=g1881.t1;
OW052034.1_Epicampocera_succincta_genome_assembly,_chromosome:_1	AUGUSTUS	exon	33908543	33909634	.	-	.	ID=g1881.t1.exon2;Parent=g1881.t1;
OW052034.1_Epicampocera_succincta_genome_assembly,_chromosome:_1	AUGUSTUS	start_codon	33909632	33909634	.	-	0	ID=g1881.t1.start1;Parent=g1881.t1;
OW052034.1_Epicampocera_succincta_genome_assembly,_chromosome:_1	AUGUSTUS	gene	33909850	33910143	.	-	.	ID=g1882;
OW052034.1_Epicampocera_succincta_genome_assembly,_chromosome:_1	AUGUSTUS	mRNA	33909850	33910143	0.86	-	.	ID=g1882.t1;Parent=g1882;
OW052034.1_Epicampocera_succincta_genome_assembly,_chromosome:_1	AUGUSTUS	stop_codon	33909850	33909852	.	-	0	ID=g1882.t1.stop1;Parent=g1882.t1;
OW052034.1_Epicampocera_succincta_genome_assembly,_chromosome:_1	AUGUSTUS	CDS	33909850	33910143	0.86	-	0	ID=g1882.t1.CDS1;Parent=g1882.t1;
OW052034.1_Epicampocera_succincta_genome_assembly,_chromosome:_1	AUGUSTUS	exon	33909850	33910143	.	-	.	ID=g1882.t1.exon1;Parent=g1882.t1;
OW052034.1_Epicampocera_succincta_genome_assembly,_chromosome:_1	AUGUSTUS	start_codon	33910141	33910143	.	-	0	ID=g1882.t1.start1;Parent=g1882.t1;
OW052034.1_Epicampocera_succincta_genome_assembly,_chromosome:_1	AUGUSTUS	gene	33910838	33912467	.	-	.	ID=g1883;
OW052034.1_Epicampocera_succincta_genome_assembly,_chromosome:_1	AUGUSTUS	mRNA	33910838	33912467	0.6	-	.	ID=g1883.t1;Parent=g1883;
OW052034.1_Epicampocera_succincta_genome_assembly,_chromosome:_1	AUGUSTUS	stop_codon	33910838	33910840	.	-	0	ID=g1883.t1.stop1;Parent=g1883.t1;
OW052034.1_Epicampocera_succincta_genome_assembly,_chromosome:_1	AUGUSTUS	CDS	33910838	33911516	0.67	-	1	ID=g1883.t1.CDS1;Parent=g1883.t1;
OW052034.1_Epicampocera_succincta_genome_assembly,_chromosome:_1	AUGUSTUS	exon	33910838	33911516	.	-	.	ID=g1883.t1.exon1;Parent=g1883.t1;
OW052034.1_Epicampocera_succincta_genome_assembly,_chromosome:_1	AUGUSTUS	intron	33911517	33911595	0.77	-	.	ID=g1883.t1.intron1;Parent=g1883.t1;
OW052034.1_Epicampocera_succincta_genome_assembly,_chromosome:_1	AUGUSTUS	CDS	33911596	33911840	0.91	-	0	ID=g1883.t1.CDS2;Parent=g1883.t1;
OW052034.1_Epicampocera_succincta_genome_assembly,_chromosome:_1	AUGUSTUS	exon	33911596	33911840	.	-	.	ID=g1883.t1.exon2;Parent=g1883.t1;
OW052034.1_Epicampocera_succincta_genome_assembly,_chromosome:_1	AUGUSTUS	intron	33911841	33912005	0.93	-	.	ID=g1883.t1.intron2;Parent=g1883.t1;
OW052034.1_Epicampocera_succincta_genome_assembly,_chromosome:_1	AUGUSTUS	CDS	33912006	33912467	0.99	-	0	ID=g1883.t1.CDS3;Parent=g1883.t1;
OW052034.1_Epicampocera_succincta_genome_assembly,_chromosome:_1	AUGUSTUS	exon	33912006	33912467	.	-	.	ID=g1883.t1.exon3;Parent=g1883.t1;
OW052034.1_Epicampocera_succincta_genome_assembly,_chromosome:_1	AUGUSTUS	start_codon	33912465	33912467	.	-	0	ID=g1883.t1.start1;Parent=g1883.t1;
OW052034.1_Epicampocera_succincta_genome_assembly,_chromosome:_1	AUGUSTUS	mRNA	33911592	33912467	0.87	-	.	ID=g1883.t2;Parent=g1883;
OW052034.1_Epicampocera_succincta_genome_assembly,_chromosome:_1	AUGUSTUS	stop_codon	33911592	33911594	.	-	0	ID=g1883.t2.stop1;Parent=g1883.t2;
OW052034.1_Epicampocera_succincta_genome_assembly,_chromosome:_1	AUGUSTUS	CDS	33911592	33911840	0.87	-	0	ID=g1883.t2.CDS1;Parent=g1883.t2;
OW052034.1_Epicampocera_succincta_genome_assembly,_chromosome:_1	AUGUSTUS	exon	33911592	33911840	.	-	.	ID=g1883.t2.exon1;Parent=g1883.t2;
OW052034.1_Epicampocera_succincta_genome_assembly,_chromosome:_1	AUGUSTUS	intron	33911841	33912005	0.9	-	.	ID=g1883.t2.intron1;Parent=g1883.t2;
OW052034.1_Epicampocera_succincta_genome_assembly,_chromosome:_1	AUGUSTUS	CDS	33912006	33912467	1	-	0	ID=g1883.t2.CDS2;Parent=g1883.t2;
OW052034.1_Epicampocera_succincta_genome_assembly,_chromosome:_1	AUGUSTUS	exon	33912006	33912467	.	-	.	ID=g1883.t2.exon2;Parent=g1883.t2;
OW052034.1_Epicampocera_succincta_genome_assembly,_chromosome:_1	AUGUSTUS	start_codon	33912465	33912467	.	-	0	ID=g1883.t2.start1;Parent=g1883.t2;
OW052034.1_Epicampocera_succincta_genome_assembly,_chromosome:_1	AUGUSTUS	gene	33916704	33929268	.	-	.	ID=g1884;
OW052034.1_Epicampocera_succincta_genome_assembly,_chromosome:_1	AUGUSTUS	mRNA	33916704	33929268	0.87	-	.	ID=g1884.t1;Parent=g1884;
OW052034.1_Epicampocera_succincta_genome_assembly,_chromosome:_1	AUGUSTUS	stop_codon	33916704	33916706	.	-	0	ID=g1884.t1.stop1;Parent=g1884.t1;
OW052034.1_Epicampocera_succincta_genome_assembly,_chromosome:_1	AUGUSTUS	CDS	33916704	33916981	0.98	-	2	ID=g1884.t1.CDS1;Parent=g1884.t1;
OW052034.1_Epicampocera_succincta_genome_assembly,_chromosome:_1	AUGUSTUS	exon	33916704	33916981	.	-	.	ID=g1884.t1.exon1;Parent=g1884.t1;
OW052034.1_Epicampocera_succincta_genome_assembly,_chromosome:_1	AUGUSTUS	intron	33916982	33927212	0.99	-	.	ID=g1884.t1.intron1;Parent=g1884.t1;
OW052034.1_Epicampocera_succincta_genome_assembly,_chromosome:_1	AUGUSTUS	CDS	33927213	33927817	0.99	-	1	ID=g1884.t1.CDS2;Parent=g1884.t1;
OW052034.1_Epicampocera_succincta_genome_assembly,_chromosome:_1	AUGUSTUS	exon	33927213	33927817	.	-	.	ID=g1884.t1.exon2;Parent=g1884.t1;
OW052034.1_Epicampocera_succincta_genome_assembly,_chromosome:_1	AUGUSTUS	intron	33927818	33929020	0.89	-	.	ID=g1884.t1.intron2;Parent=g1884.t1;
OW052034.1_Epicampocera_succincta_genome_assembly,_chromosome:_1	AUGUSTUS	CDS	33929021	33929268	0.89	-	0	ID=g1884.t1.CDS3;Parent=g1884.t1;
OW052034.1_Epicampocera_succincta_genome_assembly,_chromosome:_1	AUGUSTUS	exon	33929021	33929268	.	-	.	ID=g1884.t1.exon3;Parent=g1884.t1;
OW052034.1_Epicampocera_succincta_genome_assembly,_chromosome:_1	AUGUSTUS	start_codon	33929266	33929268	.	-	0	ID=g1884.t1.start1;Parent=g1884.t1;
OW052034.1_Epicampocera_succincta_genome_assembly,_chromosome:_1	AUGUSTUS	gene	33972000	33972542	.	-	.	ID=g1885;
OW052034.1_Epicampocera_succincta_genome_assembly,_chromosome:_1	AUGUSTUS	mRNA	33972000	33972542	1	-	.	ID=g1885.t1;Parent=g1885;
OW052034.1_Epicampocera_succincta_genome_assembly,_chromosome:_1	AUGUSTUS	stop_codon	33972000	33972002	.	-	0	ID=g1885.t1.stop1;Parent=g1885.t1;
OW052034.1_Epicampocera_succincta_genome_assembly,_chromosome:_1	AUGUSTUS	CDS	33972000	33972542	1	-	0	ID=g1885.t1.CDS1;Parent=g1885.t1;
OW052034.1_Epicampocera_succincta_genome_assembly,_chromosome:_1	AUGUSTUS	exon	33972000	33972542	.	-	.	ID=g1885.t1.exon1;Parent=g1885.t1;
OW052034.1_Epicampocera_succincta_genome_assembly,_chromosome:_1	AUGUSTUS	start_codon	33972540	33972542	.	-	0	ID=g1885.t1.start1;Parent=g1885.t1;
OW052034.1_Epicampocera_succincta_genome_assembly,_chromosome:_1	AUGUSTUS	gene	33972803	33974218	.	-	.	ID=g1886;
OW052034.1_Epicampocera_succincta_genome_assembly,_chromosome:_1	AUGUSTUS	mRNA	33972803	33974218	0.7	-	.	ID=g1886.t1;Parent=g1886;
OW052034.1_Epicampocera_succincta_genome_assembly,_chromosome:_1	AUGUSTUS	stop_codon	33972803	33972805	.	-	0	ID=g1886.t1.stop1;Parent=g1886.t1;
OW052034.1_Epicampocera_succincta_genome_assembly,_chromosome:_1	AUGUSTUS	CDS	33972803	33974218	0.7	-	0	ID=g1886.t1.CDS1;Parent=g1886.t1;
OW052034.1_Epicampocera_succincta_genome_assembly,_chromosome:_1	AUGUSTUS	exon	33972803	33974218	.	-	.	ID=g1886.t1.exon1;Parent=g1886.t1;
OW052034.1_Epicampocera_succincta_genome_assembly,_chromosome:_1	AUGUSTUS	start_codon	33974216	33974218	.	-	0	ID=g1886.t1.start1;Parent=g1886.t1;
OW052034.1_Epicampocera_succincta_genome_assembly,_chromosome:_1	AUGUSTUS	gene	33974300	33975304	.	-	.	ID=g1887;
OW052034.1_Epicampocera_succincta_genome_assembly,_chromosome:_1	AUGUSTUS	mRNA	33974300	33975304	0.95	-	.	ID=g1887.t1;Parent=g1887;
OW052034.1_Epicampocera_succincta_genome_assembly,_chromosome:_1	AUGUSTUS	stop_codon	33974300	33974302	.	-	0	ID=g1887.t1.stop1;Parent=g1887.t1;
OW052034.1_Epicampocera_succincta_genome_assembly,_chromosome:_1	AUGUSTUS	CDS	33974300	33975304	0.95	-	0	ID=g1887.t1.CDS1;Parent=g1887.t1;
OW052034.1_Epicampocera_succincta_genome_assembly,_chromosome:_1	AUGUSTUS	exon	33974300	33975304	.	-	.	ID=g1887.t1.exon1;Parent=g1887.t1;
OW052034.1_Epicampocera_succincta_genome_assembly,_chromosome:_1	AUGUSTUS	start_codon	33975302	33975304	.	-	0	ID=g1887.t1.start1;Parent=g1887.t1;
OW052034.1_Epicampocera_succincta_genome_assembly,_chromosome:_1	AUGUSTUS	gene	33975363	33975804	.	-	.	ID=g1888;
OW052034.1_Epicampocera_succincta_genome_assembly,_chromosome:_1	AUGUSTUS	mRNA	33975363	33975804	0.74	-	.	ID=g1888.t1;Parent=g1888;
OW052034.1_Epicampocera_succincta_genome_assembly,_chromosome:_1	AUGUSTUS	stop_codon	33975363	33975365	.	-	0	ID=g1888.t1.stop1;Parent=g1888.t1;
OW052034.1_Epicampocera_succincta_genome_assembly,_chromosome:_1	AUGUSTUS	CDS	33975363	33975507	0.74	-	1	ID=g1888.t1.CDS1;Parent=g1888.t1;
OW052034.1_Epicampocera_succincta_genome_assembly,_chromosome:_1	AUGUSTUS	exon	33975363	33975507	.	-	.	ID=g1888.t1.exon1;Parent=g1888.t1;
OW052034.1_Epicampocera_succincta_genome_assembly,_chromosome:_1	AUGUSTUS	intron	33975508	33975574	0.74	-	.	ID=g1888.t1.intron1;Parent=g1888.t1;
OW052034.1_Epicampocera_succincta_genome_assembly,_chromosome:_1	AUGUSTUS	CDS	33975575	33975804	0.74	-	0	ID=g1888.t1.CDS2;Parent=g1888.t1;
OW052034.1_Epicampocera_succincta_genome_assembly,_chromosome:_1	AUGUSTUS	exon	33975575	33975804	.	-	.	ID=g1888.t1.exon2;Parent=g1888.t1;
OW052034.1_Epicampocera_succincta_genome_assembly,_chromosome:_1	AUGUSTUS	start_codon	33975802	33975804	.	-	0	ID=g1888.t1.start1;Parent=g1888.t1;
OW052034.1_Epicampocera_succincta_genome_assembly,_chromosome:_1	AUGUSTUS	gene	34011801	34012106	.	+	.	ID=g1889;
OW052034.1_Epicampocera_succincta_genome_assembly,_chromosome:_1	AUGUSTUS	mRNA	34011801	34012106	1	+	.	ID=g1889.t1;Parent=g1889;
OW052034.1_Epicampocera_succincta_genome_assembly,_chromosome:_1	AUGUSTUS	start_codon	34011801	34011803	.	+	0	ID=g1889.t1.start1;Parent=g1889.t1;
OW052034.1_Epicampocera_succincta_genome_assembly,_chromosome:_1	AUGUSTUS	CDS	34011801	34012106	1	+	0	ID=g1889.t1.CDS1;Parent=g1889.t1;
OW052034.1_Epicampocera_succincta_genome_assembly,_chromosome:_1	AUGUSTUS	exon	34011801	34012106	.	+	.	ID=g1889.t1.exon1;Parent=g1889.t1;
OW052034.1_Epicampocera_succincta_genome_assembly,_chromosome:_1	AUGUSTUS	stop_codon	34012104	34012106	.	+	0	ID=g1889.t1.stop1;Parent=g1889.t1;
OW052034.1_Epicampocera_succincta_genome_assembly,_chromosome:_1	AUGUSTUS	gene	34025043	34029169	.	-	.	ID=g1890;
OW052034.1_Epicampocera_succincta_genome_assembly,_chromosome:_1	AUGUSTUS	mRNA	34025043	34029169	0.9	-	.	ID=g1890.t1;Parent=g1890;
OW052034.1_Epicampocera_succincta_genome_assembly,_chromosome:_1	AUGUSTUS	stop_codon	34025043	34025045	.	-	0	ID=g1890.t1.stop1;Parent=g1890.t1;
OW052034.1_Epicampocera_succincta_genome_assembly,_chromosome:_1	AUGUSTUS	CDS	34025043	34027732	0.9	-	2	ID=g1890.t1.CDS1;Parent=g1890.t1;
OW052034.1_Epicampocera_succincta_genome_assembly,_chromosome:_1	AUGUSTUS	exon	34025043	34027732	.	-	.	ID=g1890.t1.exon1;Parent=g1890.t1;
OW052034.1_Epicampocera_succincta_genome_assembly,_chromosome:_1	AUGUSTUS	intron	34027733	34028019	1	-	.	ID=g1890.t1.intron1;Parent=g1890.t1;
OW052034.1_Epicampocera_succincta_genome_assembly,_chromosome:_1	AUGUSTUS	CDS	34028020	34029169	1	-	0	ID=g1890.t1.CDS2;Parent=g1890.t1;
OW052034.1_Epicampocera_succincta_genome_assembly,_chromosome:_1	AUGUSTUS	exon	34028020	34029169	.	-	.	ID=g1890.t1.exon2;Parent=g1890.t1;
OW052034.1_Epicampocera_succincta_genome_assembly,_chromosome:_1	AUGUSTUS	start_codon	34029167	34029169	.	-	0	ID=g1890.t1.start1;Parent=g1890.t1;
OW052034.1_Epicampocera_succincta_genome_assembly,_chromosome:_1	AUGUSTUS	gene	34033414	34033797	.	-	.	ID=g1891;
OW052034.1_Epicampocera_succincta_genome_assembly,_chromosome:_1	AUGUSTUS	mRNA	34033414	34033797	0.85	-	.	ID=g1891.t1;Parent=g1891;
OW052034.1_Epicampocera_succincta_genome_assembly,_chromosome:_1	AUGUSTUS	stop_codon	34033414	34033416	.	-	0	ID=g1891.t1.stop1;Parent=g1891.t1;
OW052034.1_Epicampocera_succincta_genome_assembly,_chromosome:_1	AUGUSTUS	CDS	34033414	34033797	0.85	-	0	ID=g1891.t1.CDS1;Parent=g1891.t1;
OW052034.1_Epicampocera_succincta_genome_assembly,_chromosome:_1	AUGUSTUS	exon	34033414	34033797	.	-	.	ID=g1891.t1.exon1;Parent=g1891.t1;
OW052034.1_Epicampocera_succincta_genome_assembly,_chromosome:_1	AUGUSTUS	start_codon	34033795	34033797	.	-	0	ID=g1891.t1.start1;Parent=g1891.t1;
OW052034.1_Epicampocera_succincta_genome_assembly,_chromosome:_1	AUGUSTUS	gene	34034001	34034975	.	-	.	ID=g1892;
OW052034.1_Epicampocera_succincta_genome_assembly,_chromosome:_1	AUGUSTUS	mRNA	34034001	34034975	0.98	-	.	ID=g1892.t1;Parent=g1892;
OW052034.1_Epicampocera_succincta_genome_assembly,_chromosome:_1	AUGUSTUS	stop_codon	34034001	34034003	.	-	0	ID=g1892.t1.stop1;Parent=g1892.t1;
OW052034.1_Epicampocera_succincta_genome_assembly,_chromosome:_1	AUGUSTUS	CDS	34034001	34034975	0.98	-	0	ID=g1892.t1.CDS1;Parent=g1892.t1;
OW052034.1_Epicampocera_succincta_genome_assembly,_chromosome:_1	AUGUSTUS	exon	34034001	34034975	.	-	.	ID=g1892.t1.exon1;Parent=g1892.t1;
OW052034.1_Epicampocera_succincta_genome_assembly,_chromosome:_1	AUGUSTUS	start_codon	34034973	34034975	.	-	0	ID=g1892.t1.start1;Parent=g1892.t1;
OW052034.1_Epicampocera_succincta_genome_assembly,_chromosome:_1	AUGUSTUS	mRNA	34034001	34034501	0.91	-	.	ID=g1892.t2;Parent=g1892;
OW052034.1_Epicampocera_succincta_genome_assembly,_chromosome:_1	AUGUSTUS	stop_codon	34034001	34034003	.	-	0	ID=g1892.t2.stop1;Parent=g1892.t2;
OW052034.1_Epicampocera_succincta_genome_assembly,_chromosome:_1	AUGUSTUS	CDS	34034001	34034501	0.91	-	0	ID=g1892.t2.CDS1;Parent=g1892.t2;
OW052034.1_Epicampocera_succincta_genome_assembly,_chromosome:_1	AUGUSTUS	exon	34034001	34034501	.	-	.	ID=g1892.t2.exon1;Parent=g1892.t2;
OW052034.1_Epicampocera_succincta_genome_assembly,_chromosome:_1	AUGUSTUS	start_codon	34034499	34034501	.	-	0	ID=g1892.t2.start1;Parent=g1892.t2;
OW052034.1_Epicampocera_succincta_genome_assembly,_chromosome:_1	AUGUSTUS	gene	34038927	34043702	.	-	.	ID=g1893;
OW052034.1_Epicampocera_succincta_genome_assembly,_chromosome:_1	AUGUSTUS	mRNA	34038927	34043702	0.51	-	.	ID=g1893.t1;Parent=g1893;
OW052034.1_Epicampocera_succincta_genome_assembly,_chromosome:_1	AUGUSTUS	stop_codon	34038927	34038929	.	-	0	ID=g1893.t1.stop1;Parent=g1893.t1;
OW052034.1_Epicampocera_succincta_genome_assembly,_chromosome:_1	AUGUSTUS	CDS	34038927	34039204	1	-	2	ID=g1893.t1.CDS1;Parent=g1893.t1;
OW052034.1_Epicampocera_succincta_genome_assembly,_chromosome:_1	AUGUSTUS	exon	34038927	34039204	.	-	.	ID=g1893.t1.exon1;Parent=g1893.t1;
OW052034.1_Epicampocera_succincta_genome_assembly,_chromosome:_1	AUGUSTUS	intron	34039205	34043425	0.56	-	.	ID=g1893.t1.intron1;Parent=g1893.t1;
OW052034.1_Epicampocera_succincta_genome_assembly,_chromosome:_1	AUGUSTUS	CDS	34043426	34043702	0.51	-	0	ID=g1893.t1.CDS2;Parent=g1893.t1;
OW052034.1_Epicampocera_succincta_genome_assembly,_chromosome:_1	AUGUSTUS	exon	34043426	34043702	.	-	.	ID=g1893.t1.exon2;Parent=g1893.t1;
OW052034.1_Epicampocera_succincta_genome_assembly,_chromosome:_1	AUGUSTUS	start_codon	34043700	34043702	.	-	0	ID=g1893.t1.start1;Parent=g1893.t1;
OW052034.1_Epicampocera_succincta_genome_assembly,_chromosome:_1	AUGUSTUS	gene	34039630	34040416	.	+	.	ID=g1894;
OW052034.1_Epicampocera_succincta_genome_assembly,_chromosome:_1	AUGUSTUS	mRNA	34039630	34040416	0.75	+	.	ID=g1894.t1;Parent=g1894;
OW052034.1_Epicampocera_succincta_genome_assembly,_chromosome:_1	AUGUSTUS	start_codon	34039630	34039632	.	+	0	ID=g1894.t1.start1;Parent=g1894.t1;
OW052034.1_Epicampocera_succincta_genome_assembly,_chromosome:_1	AUGUSTUS	CDS	34039630	34039902	0.93	+	0	ID=g1894.t1.CDS1;Parent=g1894.t1;
OW052034.1_Epicampocera_succincta_genome_assembly,_chromosome:_1	AUGUSTUS	exon	34039630	34039902	.	+	.	ID=g1894.t1.exon1;Parent=g1894.t1;
OW052034.1_Epicampocera_succincta_genome_assembly,_chromosome:_1	AUGUSTUS	intron	34039903	34040389	0.75	+	.	ID=g1894.t1.intron1;Parent=g1894.t1;
OW052034.1_Epicampocera_succincta_genome_assembly,_chromosome:_1	AUGUSTUS	CDS	34040390	34040416	0.75	+	0	ID=g1894.t1.CDS2;Parent=g1894.t1;
OW052034.1_Epicampocera_succincta_genome_assembly,_chromosome:_1	AUGUSTUS	exon	34040390	34040416	.	+	.	ID=g1894.t1.exon2;Parent=g1894.t1;
OW052034.1_Epicampocera_succincta_genome_assembly,_chromosome:_1	AUGUSTUS	stop_codon	34040414	34040416	.	+	0	ID=g1894.t1.stop1;Parent=g1894.t1;
OW052034.1_Epicampocera_succincta_genome_assembly,_chromosome:_1	AUGUSTUS	gene	34043752	34044450	.	-	.	ID=g1895;
OW052034.1_Epicampocera_succincta_genome_assembly,_chromosome:_1	AUGUSTUS	mRNA	34043752	34044450	0.85	-	.	ID=g1895.t1;Parent=g1895;
OW052034.1_Epicampocera_succincta_genome_assembly,_chromosome:_1	AUGUSTUS	stop_codon	34043752	34043754	.	-	0	ID=g1895.t1.stop1;Parent=g1895.t1;
OW052034.1_Epicampocera_succincta_genome_assembly,_chromosome:_1	AUGUSTUS	CDS	34043752	34044221	0.85	-	2	ID=g1895.t1.CDS1;Parent=g1895.t1;
OW052034.1_Epicampocera_succincta_genome_assembly,_chromosome:_1	AUGUSTUS	exon	34043752	34044221	.	-	.	ID=g1895.t1.exon1;Parent=g1895.t1;
OW052034.1_Epicampocera_succincta_genome_assembly,_chromosome:_1	AUGUSTUS	intron	34044222	34044353	0.85	-	.	ID=g1895.t1.intron1;Parent=g1895.t1;
OW052034.1_Epicampocera_succincta_genome_assembly,_chromosome:_1	AUGUSTUS	CDS	34044354	34044450	0.95	-	0	ID=g1895.t1.CDS2;Parent=g1895.t1;
OW052034.1_Epicampocera_succincta_genome_assembly,_chromosome:_1	AUGUSTUS	exon	34044354	34044450	.	-	.	ID=g1895.t1.exon2;Parent=g1895.t1;
OW052034.1_Epicampocera_succincta_genome_assembly,_chromosome:_1	AUGUSTUS	start_codon	34044448	34044450	.	-	0	ID=g1895.t1.start1;Parent=g1895.t1;
OW052034.1_Epicampocera_succincta_genome_assembly,_chromosome:_1	AUGUSTUS	gene	34044501	34044764	.	-	.	ID=g1896;
OW052034.1_Epicampocera_succincta_genome_assembly,_chromosome:_1	AUGUSTUS	mRNA	34044501	34044764	1	-	.	ID=g1896.t1;Parent=g1896;
OW052034.1_Epicampocera_succincta_genome_assembly,_chromosome:_1	AUGUSTUS	stop_codon	34044501	34044503	.	-	0	ID=g1896.t1.stop1;Parent=g1896.t1;
OW052034.1_Epicampocera_succincta_genome_assembly,_chromosome:_1	AUGUSTUS	CDS	34044501	34044764	1	-	0	ID=g1896.t1.CDS1;Parent=g1896.t1;
OW052034.1_Epicampocera_succincta_genome_assembly,_chromosome:_1	AUGUSTUS	exon	34044501	34044764	.	-	.	ID=g1896.t1.exon1;Parent=g1896.t1;
OW052034.1_Epicampocera_succincta_genome_assembly,_chromosome:_1	AUGUSTUS	start_codon	34044762	34044764	.	-	0	ID=g1896.t1.start1;Parent=g1896.t1;
OW052034.1_Epicampocera_succincta_genome_assembly,_chromosome:_1	AUGUSTUS	gene	34045212	34045777	.	-	.	ID=g1897;
OW052034.1_Epicampocera_succincta_genome_assembly,_chromosome:_1	AUGUSTUS	mRNA	34045212	34045777	0.9	-	.	ID=g1897.t1;Parent=g1897;
OW052034.1_Epicampocera_succincta_genome_assembly,_chromosome:_1	AUGUSTUS	stop_codon	34045212	34045214	.	-	0	ID=g1897.t1.stop1;Parent=g1897.t1;
OW052034.1_Epicampocera_succincta_genome_assembly,_chromosome:_1	AUGUSTUS	CDS	34045212	34045231	0.99	-	2	ID=g1897.t1.CDS1;Parent=g1897.t1;
OW052034.1_Epicampocera_succincta_genome_assembly,_chromosome:_1	AUGUSTUS	exon	34045212	34045231	.	-	.	ID=g1897.t1.exon1;Parent=g1897.t1;
OW052034.1_Epicampocera_succincta_genome_assembly,_chromosome:_1	AUGUSTUS	intron	34045232	34045311	1	-	.	ID=g1897.t1.intron1;Parent=g1897.t1;
OW052034.1_Epicampocera_succincta_genome_assembly,_chromosome:_1	AUGUSTUS	CDS	34045312	34045777	0.91	-	0	ID=g1897.t1.CDS2;Parent=g1897.t1;
OW052034.1_Epicampocera_succincta_genome_assembly,_chromosome:_1	AUGUSTUS	exon	34045312	34045777	.	-	.	ID=g1897.t1.exon2;Parent=g1897.t1;
OW052034.1_Epicampocera_succincta_genome_assembly,_chromosome:_1	AUGUSTUS	start_codon	34045775	34045777	.	-	0	ID=g1897.t1.start1;Parent=g1897.t1;
OW052034.1_Epicampocera_succincta_genome_assembly,_chromosome:_1	AUGUSTUS	gene	34056878	34057288	.	-	.	ID=g1898;
OW052034.1_Epicampocera_succincta_genome_assembly,_chromosome:_1	AUGUSTUS	mRNA	34056878	34057288	1	-	.	ID=g1898.t1;Parent=g1898;
OW052034.1_Epicampocera_succincta_genome_assembly,_chromosome:_1	AUGUSTUS	stop_codon	34056878	34056880	.	-	0	ID=g1898.t1.stop1;Parent=g1898.t1;
OW052034.1_Epicampocera_succincta_genome_assembly,_chromosome:_1	AUGUSTUS	CDS	34056878	34057288	1	-	0	ID=g1898.t1.CDS1;Parent=g1898.t1;
OW052034.1_Epicampocera_succincta_genome_assembly,_chromosome:_1	AUGUSTUS	exon	34056878	34057288	.	-	.	ID=g1898.t1.exon1;Parent=g1898.t1;
OW052034.1_Epicampocera_succincta_genome_assembly,_chromosome:_1	AUGUSTUS	start_codon	34057286	34057288	.	-	0	ID=g1898.t1.start1;Parent=g1898.t1;
OW052034.1_Epicampocera_succincta_genome_assembly,_chromosome:_1	AUGUSTUS	gene	34071599	34074528	.	-	.	ID=g1899;
OW052034.1_Epicampocera_succincta_genome_assembly,_chromosome:_1	AUGUSTUS	mRNA	34071599	34074528	0.79	-	.	ID=g1899.t1;Parent=g1899;
OW052034.1_Epicampocera_succincta_genome_assembly,_chromosome:_1	AUGUSTUS	stop_codon	34071599	34071601	.	-	0	ID=g1899.t1.stop1;Parent=g1899.t1;
OW052034.1_Epicampocera_succincta_genome_assembly,_chromosome:_1	AUGUSTUS	CDS	34071599	34071761	0.85	-	1	ID=g1899.t1.CDS1;Parent=g1899.t1;
OW052034.1_Epicampocera_succincta_genome_assembly,_chromosome:_1	AUGUSTUS	exon	34071599	34071761	.	-	.	ID=g1899.t1.exon1;Parent=g1899.t1;
OW052034.1_Epicampocera_succincta_genome_assembly,_chromosome:_1	AUGUSTUS	intron	34071762	34074376	0.79	-	.	ID=g1899.t1.intron1;Parent=g1899.t1;
OW052034.1_Epicampocera_succincta_genome_assembly,_chromosome:_1	AUGUSTUS	CDS	34074377	34074528	0.91	-	0	ID=g1899.t1.CDS2;Parent=g1899.t1;
OW052034.1_Epicampocera_succincta_genome_assembly,_chromosome:_1	AUGUSTUS	exon	34074377	34074528	.	-	.	ID=g1899.t1.exon2;Parent=g1899.t1;
OW052034.1_Epicampocera_succincta_genome_assembly,_chromosome:_1	AUGUSTUS	start_codon	34074526	34074528	.	-	0	ID=g1899.t1.start1;Parent=g1899.t1;
OW052034.1_Epicampocera_succincta_genome_assembly,_chromosome:_1	AUGUSTUS	gene	34146083	34146442	.	-	.	ID=g1900;
OW052034.1_Epicampocera_succincta_genome_assembly,_chromosome:_1	AUGUSTUS	mRNA	34146083	34146442	0.99	-	.	ID=g1900.t1;Parent=g1900;
OW052034.1_Epicampocera_succincta_genome_assembly,_chromosome:_1	AUGUSTUS	stop_codon	34146083	34146085	.	-	0	ID=g1900.t1.stop1;Parent=g1900.t1;
OW052034.1_Epicampocera_succincta_genome_assembly,_chromosome:_1	AUGUSTUS	CDS	34146083	34146442	0.99	-	0	ID=g1900.t1.CDS1;Parent=g1900.t1;
OW052034.1_Epicampocera_succincta_genome_assembly,_chromosome:_1	AUGUSTUS	exon	34146083	34146442	.	-	.	ID=g1900.t1.exon1;Parent=g1900.t1;
OW052034.1_Epicampocera_succincta_genome_assembly,_chromosome:_1	AUGUSTUS	start_codon	34146440	34146442	.	-	0	ID=g1900.t1.start1;Parent=g1900.t1;
OW052034.1_Epicampocera_succincta_genome_assembly,_chromosome:_1	AUGUSTUS	gene	34146668	34155023	.	-	.	ID=g1901;
OW052034.1_Epicampocera_succincta_genome_assembly,_chromosome:_1	AUGUSTUS	mRNA	34146668	34155023	0.15	-	.	ID=g1901.t1;Parent=g1901;
OW052034.1_Epicampocera_succincta_genome_assembly,_chromosome:_1	AUGUSTUS	stop_codon	34146668	34146670	.	-	0	ID=g1901.t1.stop1;Parent=g1901.t1;
OW052034.1_Epicampocera_succincta_genome_assembly,_chromosome:_1	AUGUSTUS	CDS	34146668	34147302	0.8	-	2	ID=g1901.t1.CDS1;Parent=g1901.t1;
OW052034.1_Epicampocera_succincta_genome_assembly,_chromosome:_1	AUGUSTUS	exon	34146668	34147302	.	-	.	ID=g1901.t1.exon1;Parent=g1901.t1;
OW052034.1_Epicampocera_succincta_genome_assembly,_chromosome:_1	AUGUSTUS	intron	34147303	34147990	0.71	-	.	ID=g1901.t1.intron1;Parent=g1901.t1;
OW052034.1_Epicampocera_succincta_genome_assembly,_chromosome:_1	AUGUSTUS	CDS	34147991	34148665	0.37	-	2	ID=g1901.t1.CDS2;Parent=g1901.t1;
OW052034.1_Epicampocera_succincta_genome_assembly,_chromosome:_1	AUGUSTUS	exon	34147991	34148665	.	-	.	ID=g1901.t1.exon2;Parent=g1901.t1;
OW052034.1_Epicampocera_succincta_genome_assembly,_chromosome:_1	AUGUSTUS	intron	34148666	34150266	0.71	-	.	ID=g1901.t1.intron2;Parent=g1901.t1;
OW052034.1_Epicampocera_succincta_genome_assembly,_chromosome:_1	AUGUSTUS	CDS	34150267	34150364	0.72	-	1	ID=g1901.t1.CDS3;Parent=g1901.t1;
OW052034.1_Epicampocera_succincta_genome_assembly,_chromosome:_1	AUGUSTUS	exon	34150267	34150364	.	-	.	ID=g1901.t1.exon3;Parent=g1901.t1;
OW052034.1_Epicampocera_succincta_genome_assembly,_chromosome:_1	AUGUSTUS	intron	34150365	34154892	0.34	-	.	ID=g1901.t1.intron3;Parent=g1901.t1;
OW052034.1_Epicampocera_succincta_genome_assembly,_chromosome:_1	AUGUSTUS	CDS	34154893	34155023	0.31	-	0	ID=g1901.t1.CDS4;Parent=g1901.t1;
OW052034.1_Epicampocera_succincta_genome_assembly,_chromosome:_1	AUGUSTUS	exon	34154893	34155023	.	-	.	ID=g1901.t1.exon4;Parent=g1901.t1;
OW052034.1_Epicampocera_succincta_genome_assembly,_chromosome:_1	AUGUSTUS	start_codon	34155021	34155023	.	-	0	ID=g1901.t1.start1;Parent=g1901.t1;
OW052034.1_Epicampocera_succincta_genome_assembly,_chromosome:_1	AUGUSTUS	gene	34158009	34159085	.	-	.	ID=g1902;
OW052034.1_Epicampocera_succincta_genome_assembly,_chromosome:_1	AUGUSTUS	mRNA	34158009	34159085	0.83	-	.	ID=g1902.t1;Parent=g1902;
OW052034.1_Epicampocera_succincta_genome_assembly,_chromosome:_1	AUGUSTUS	stop_codon	34158009	34158011	.	-	0	ID=g1902.t1.stop1;Parent=g1902.t1;
OW052034.1_Epicampocera_succincta_genome_assembly,_chromosome:_1	AUGUSTUS	CDS	34158009	34158227	0.83	-	0	ID=g1902.t1.CDS1;Parent=g1902.t1;
OW052034.1_Epicampocera_succincta_genome_assembly,_chromosome:_1	AUGUSTUS	exon	34158009	34158227	.	-	.	ID=g1902.t1.exon1;Parent=g1902.t1;
OW052034.1_Epicampocera_succincta_genome_assembly,_chromosome:_1	AUGUSTUS	intron	34158228	34158995	0.98	-	.	ID=g1902.t1.intron1;Parent=g1902.t1;
OW052034.1_Epicampocera_succincta_genome_assembly,_chromosome:_1	AUGUSTUS	CDS	34158996	34159085	0.98	-	0	ID=g1902.t1.CDS2;Parent=g1902.t1;
OW052034.1_Epicampocera_succincta_genome_assembly,_chromosome:_1	AUGUSTUS	exon	34158996	34159085	.	-	.	ID=g1902.t1.exon2;Parent=g1902.t1;
OW052034.1_Epicampocera_succincta_genome_assembly,_chromosome:_1	AUGUSTUS	start_codon	34159083	34159085	.	-	0	ID=g1902.t1.start1;Parent=g1902.t1;
OW052034.1_Epicampocera_succincta_genome_assembly,_chromosome:_1	AUGUSTUS	mRNA	34158879	34159085	0.89	-	.	ID=g1902.t2;Parent=g1902;
OW052034.1_Epicampocera_succincta_genome_assembly,_chromosome:_1	AUGUSTUS	stop_codon	34158879	34158881	.	-	0	ID=g1902.t2.stop1;Parent=g1902.t2;
OW052034.1_Epicampocera_succincta_genome_assembly,_chromosome:_1	AUGUSTUS	CDS	34158879	34159085	0.89	-	0	ID=g1902.t2.CDS1;Parent=g1902.t2;
OW052034.1_Epicampocera_succincta_genome_assembly,_chromosome:_1	AUGUSTUS	exon	34158879	34159085	.	-	.	ID=g1902.t2.exon1;Parent=g1902.t2;
OW052034.1_Epicampocera_succincta_genome_assembly,_chromosome:_1	AUGUSTUS	start_codon	34159083	34159085	.	-	0	ID=g1902.t2.start1;Parent=g1902.t2;
OW052034.1_Epicampocera_succincta_genome_assembly,_chromosome:_1	AUGUSTUS	gene	34172578	34172811	.	+	.	ID=g1903;
OW052034.1_Epicampocera_succincta_genome_assembly,_chromosome:_1	AUGUSTUS	mRNA	34172578	34172811	0.93	+	.	ID=g1903.t1;Parent=g1903;
OW052034.1_Epicampocera_succincta_genome_assembly,_chromosome:_1	AUGUSTUS	start_codon	34172578	34172580	.	+	0	ID=g1903.t1.start1;Parent=g1903.t1;
OW052034.1_Epicampocera_succincta_genome_assembly,_chromosome:_1	AUGUSTUS	CDS	34172578	34172811	0.93	+	0	ID=g1903.t1.CDS1;Parent=g1903.t1;
OW052034.1_Epicampocera_succincta_genome_assembly,_chromosome:_1	AUGUSTUS	exon	34172578	34172811	.	+	.	ID=g1903.t1.exon1;Parent=g1903.t1;
OW052034.1_Epicampocera_succincta_genome_assembly,_chromosome:_1	AUGUSTUS	stop_codon	34172809	34172811	.	+	0	ID=g1903.t1.stop1;Parent=g1903.t1;
OW052034.1_Epicampocera_succincta_genome_assembly,_chromosome:_1	AUGUSTUS	gene	34187316	34191378	.	-	.	ID=g1904;
OW052034.1_Epicampocera_succincta_genome_assembly,_chromosome:_1	AUGUSTUS	mRNA	34187316	34191378	0.36	-	.	ID=g1904.t1;Parent=g1904;
OW052034.1_Epicampocera_succincta_genome_assembly,_chromosome:_1	AUGUSTUS	stop_codon	34187316	34187318	.	-	0	ID=g1904.t1.stop1;Parent=g1904.t1;
OW052034.1_Epicampocera_succincta_genome_assembly,_chromosome:_1	AUGUSTUS	CDS	34187316	34187521	0.53	-	2	ID=g1904.t1.CDS1;Parent=g1904.t1;
OW052034.1_Epicampocera_succincta_genome_assembly,_chromosome:_1	AUGUSTUS	exon	34187316	34187521	.	-	.	ID=g1904.t1.exon1;Parent=g1904.t1;
OW052034.1_Epicampocera_succincta_genome_assembly,_chromosome:_1	AUGUSTUS	intron	34187522	34190997	0.55	-	.	ID=g1904.t1.intron1;Parent=g1904.t1;
OW052034.1_Epicampocera_succincta_genome_assembly,_chromosome:_1	AUGUSTUS	CDS	34190998	34191063	0.74	-	2	ID=g1904.t1.CDS2;Parent=g1904.t1;
OW052034.1_Epicampocera_succincta_genome_assembly,_chromosome:_1	AUGUSTUS	exon	34190998	34191063	.	-	.	ID=g1904.t1.exon2;Parent=g1904.t1;
OW052034.1_Epicampocera_succincta_genome_assembly,_chromosome:_1	AUGUSTUS	intron	34191064	34191143	1	-	.	ID=g1904.t1.intron2;Parent=g1904.t1;
OW052034.1_Epicampocera_succincta_genome_assembly,_chromosome:_1	AUGUSTUS	CDS	34191144	34191378	0.61	-	0	ID=g1904.t1.CDS3;Parent=g1904.t1;
OW052034.1_Epicampocera_succincta_genome_assembly,_chromosome:_1	AUGUSTUS	exon	34191144	34191378	.	-	.	ID=g1904.t1.exon3;Parent=g1904.t1;
OW052034.1_Epicampocera_succincta_genome_assembly,_chromosome:_1	AUGUSTUS	start_codon	34191376	34191378	.	-	0	ID=g1904.t1.start1;Parent=g1904.t1;
OW052034.1_Epicampocera_succincta_genome_assembly,_chromosome:_1	AUGUSTUS	gene	34191656	34198598	.	-	.	ID=g1905;
OW052034.1_Epicampocera_succincta_genome_assembly,_chromosome:_1	AUGUSTUS	mRNA	34191656	34198598	0.39	-	.	ID=g1905.t1;Parent=g1905;
OW052034.1_Epicampocera_succincta_genome_assembly,_chromosome:_1	AUGUSTUS	stop_codon	34191656	34191658	.	-	0	ID=g1905.t1.stop1;Parent=g1905.t1;
OW052034.1_Epicampocera_succincta_genome_assembly,_chromosome:_1	AUGUSTUS	CDS	34191656	34191725	1	-	1	ID=g1905.t1.CDS1;Parent=g1905.t1;
OW052034.1_Epicampocera_succincta_genome_assembly,_chromosome:_1	AUGUSTUS	exon	34191656	34191725	.	-	.	ID=g1905.t1.exon1;Parent=g1905.t1;
OW052034.1_Epicampocera_succincta_genome_assembly,_chromosome:_1	AUGUSTUS	intron	34191726	34191837	1	-	.	ID=g1905.t1.intron1;Parent=g1905.t1;
OW052034.1_Epicampocera_succincta_genome_assembly,_chromosome:_1	AUGUSTUS	CDS	34191838	34192422	1	-	1	ID=g1905.t1.CDS2;Parent=g1905.t1;
OW052034.1_Epicampocera_succincta_genome_assembly,_chromosome:_1	AUGUSTUS	exon	34191838	34192422	.	-	.	ID=g1905.t1.exon2;Parent=g1905.t1;
OW052034.1_Epicampocera_succincta_genome_assembly,_chromosome:_1	AUGUSTUS	intron	34192423	34195743	0.94	-	.	ID=g1905.t1.intron2;Parent=g1905.t1;
OW052034.1_Epicampocera_succincta_genome_assembly,_chromosome:_1	AUGUSTUS	CDS	34195744	34195906	0.42	-	2	ID=g1905.t1.CDS3;Parent=g1905.t1;
OW052034.1_Epicampocera_succincta_genome_assembly,_chromosome:_1	AUGUSTUS	exon	34195744	34195906	.	-	.	ID=g1905.t1.exon3;Parent=g1905.t1;
OW052034.1_Epicampocera_succincta_genome_assembly,_chromosome:_1	AUGUSTUS	intron	34195907	34197598	0.43	-	.	ID=g1905.t1.intron3;Parent=g1905.t1;
OW052034.1_Epicampocera_succincta_genome_assembly,_chromosome:_1	AUGUSTUS	CDS	34197599	34198598	0.93	-	0	ID=g1905.t1.CDS4;Parent=g1905.t1;
OW052034.1_Epicampocera_succincta_genome_assembly,_chromosome:_1	AUGUSTUS	exon	34197599	34198598	.	-	.	ID=g1905.t1.exon4;Parent=g1905.t1;
OW052034.1_Epicampocera_succincta_genome_assembly,_chromosome:_1	AUGUSTUS	start_codon	34198596	34198598	.	-	0	ID=g1905.t1.start1;Parent=g1905.t1;
OW052034.1_Epicampocera_succincta_genome_assembly,_chromosome:_1	AUGUSTUS	gene	34198649	34199727	.	-	.	ID=g1906;
OW052034.1_Epicampocera_succincta_genome_assembly,_chromosome:_1	AUGUSTUS	mRNA	34198649	34199727	0.78	-	.	ID=g1906.t1;Parent=g1906;
OW052034.1_Epicampocera_succincta_genome_assembly,_chromosome:_1	AUGUSTUS	stop_codon	34198649	34198651	.	-	0	ID=g1906.t1.stop1;Parent=g1906.t1;
OW052034.1_Epicampocera_succincta_genome_assembly,_chromosome:_1	AUGUSTUS	CDS	34198649	34198939	0.92	-	0	ID=g1906.t1.CDS1;Parent=g1906.t1;
OW052034.1_Epicampocera_succincta_genome_assembly,_chromosome:_1	AUGUSTUS	exon	34198649	34198939	.	-	.	ID=g1906.t1.exon1;Parent=g1906.t1;
OW052034.1_Epicampocera_succincta_genome_assembly,_chromosome:_1	AUGUSTUS	intron	34198940	34199134	0.92	-	.	ID=g1906.t1.intron1;Parent=g1906.t1;
OW052034.1_Epicampocera_succincta_genome_assembly,_chromosome:_1	AUGUSTUS	CDS	34199135	34199412	0.92	-	2	ID=g1906.t1.CDS2;Parent=g1906.t1;
OW052034.1_Epicampocera_succincta_genome_assembly,_chromosome:_1	AUGUSTUS	exon	34199135	34199412	.	-	.	ID=g1906.t1.exon2;Parent=g1906.t1;
OW052034.1_Epicampocera_succincta_genome_assembly,_chromosome:_1	AUGUSTUS	intron	34199413	34199492	1	-	.	ID=g1906.t1.intron2;Parent=g1906.t1;
OW052034.1_Epicampocera_succincta_genome_assembly,_chromosome:_1	AUGUSTUS	CDS	34199493	34199727	0.85	-	0	ID=g1906.t1.CDS3;Parent=g1906.t1;
OW052034.1_Epicampocera_succincta_genome_assembly,_chromosome:_1	AUGUSTUS	exon	34199493	34199727	.	-	.	ID=g1906.t1.exon3;Parent=g1906.t1;
OW052034.1_Epicampocera_succincta_genome_assembly,_chromosome:_1	AUGUSTUS	start_codon	34199725	34199727	.	-	0	ID=g1906.t1.start1;Parent=g1906.t1;
OW052034.1_Epicampocera_succincta_genome_assembly,_chromosome:_1	AUGUSTUS	mRNA	34198649	34199727	0.58	-	.	ID=g1906.t2;Parent=g1906;
OW052034.1_Epicampocera_succincta_genome_assembly,_chromosome:_1	AUGUSTUS	stop_codon	34198649	34198651	.	-	0	ID=g1906.t2.stop1;Parent=g1906.t2;
OW052034.1_Epicampocera_succincta_genome_assembly,_chromosome:_1	AUGUSTUS	CDS	34198649	34198805	0.72	-	1	ID=g1906.t2.CDS1;Parent=g1906.t2;
OW052034.1_Epicampocera_succincta_genome_assembly,_chromosome:_1	AUGUSTUS	exon	34198649	34198805	.	-	.	ID=g1906.t2.exon1;Parent=g1906.t2;
OW052034.1_Epicampocera_succincta_genome_assembly,_chromosome:_1	AUGUSTUS	intron	34198806	34199012	0.72	-	.	ID=g1906.t2.intron1;Parent=g1906.t2;
OW052034.1_Epicampocera_succincta_genome_assembly,_chromosome:_1	AUGUSTUS	CDS	34199013	34199064	0.67	-	2	ID=g1906.t2.CDS2;Parent=g1906.t2;
OW052034.1_Epicampocera_succincta_genome_assembly,_chromosome:_1	AUGUSTUS	exon	34199013	34199064	.	-	.	ID=g1906.t2.exon2;Parent=g1906.t2;
OW052034.1_Epicampocera_succincta_genome_assembly,_chromosome:_1	AUGUSTUS	intron	34199065	34199130	0.88	-	.	ID=g1906.t2.intron2;Parent=g1906.t2;
OW052034.1_Epicampocera_succincta_genome_assembly,_chromosome:_1	AUGUSTUS	CDS	34199131	34199412	0.88	-	2	ID=g1906.t2.CDS3;Parent=g1906.t2;
OW052034.1_Epicampocera_succincta_genome_assembly,_chromosome:_1	AUGUSTUS	exon	34199131	34199412	.	-	.	ID=g1906.t2.exon3;Parent=g1906.t2;
OW052034.1_Epicampocera_succincta_genome_assembly,_chromosome:_1	AUGUSTUS	intron	34199413	34199492	1	-	.	ID=g1906.t2.intron3;Parent=g1906.t2;
OW052034.1_Epicampocera_succincta_genome_assembly,_chromosome:_1	AUGUSTUS	CDS	34199493	34199727	0.89	-	0	ID=g1906.t2.CDS4;Parent=g1906.t2;
OW052034.1_Epicampocera_succincta_genome_assembly,_chromosome:_1	AUGUSTUS	exon	34199493	34199727	.	-	.	ID=g1906.t2.exon4;Parent=g1906.t2;
OW052034.1_Epicampocera_succincta_genome_assembly,_chromosome:_1	AUGUSTUS	start_codon	34199725	34199727	.	-	0	ID=g1906.t2.start1;Parent=g1906.t2;
OW052034.1_Epicampocera_succincta_genome_assembly,_chromosome:_1	AUGUSTUS	gene	34204203	34207217	.	-	.	ID=g1907;
OW052034.1_Epicampocera_succincta_genome_assembly,_chromosome:_1	AUGUSTUS	mRNA	34204203	34207217	0.42	-	.	ID=g1907.t1;Parent=g1907;
OW052034.1_Epicampocera_succincta_genome_assembly,_chromosome:_1	AUGUSTUS	stop_codon	34204203	34204205	.	-	0	ID=g1907.t1.stop1;Parent=g1907.t1;
OW052034.1_Epicampocera_succincta_genome_assembly,_chromosome:_1	AUGUSTUS	CDS	34204203	34204528	0.42	-	2	ID=g1907.t1.CDS1;Parent=g1907.t1;
OW052034.1_Epicampocera_succincta_genome_assembly,_chromosome:_1	AUGUSTUS	exon	34204203	34204528	.	-	.	ID=g1907.t1.exon1;Parent=g1907.t1;
OW052034.1_Epicampocera_succincta_genome_assembly,_chromosome:_1	AUGUSTUS	intron	34204529	34206217	0.42	-	.	ID=g1907.t1.intron1;Parent=g1907.t1;
OW052034.1_Epicampocera_succincta_genome_assembly,_chromosome:_1	AUGUSTUS	CDS	34206218	34207217	0.99	-	0	ID=g1907.t1.CDS2;Parent=g1907.t1;
OW052034.1_Epicampocera_succincta_genome_assembly,_chromosome:_1	AUGUSTUS	exon	34206218	34207217	.	-	.	ID=g1907.t1.exon2;Parent=g1907.t1;
OW052034.1_Epicampocera_succincta_genome_assembly,_chromosome:_1	AUGUSTUS	start_codon	34207215	34207217	.	-	0	ID=g1907.t1.start1;Parent=g1907.t1;
OW052034.1_Epicampocera_succincta_genome_assembly,_chromosome:_1	AUGUSTUS	gene	34207268	34208346	.	-	.	ID=g1908;
OW052034.1_Epicampocera_succincta_genome_assembly,_chromosome:_1	AUGUSTUS	mRNA	34207268	34208346	0.72	-	.	ID=g1908.t1;Parent=g1908;
OW052034.1_Epicampocera_succincta_genome_assembly,_chromosome:_1	AUGUSTUS	stop_codon	34207268	34207270	.	-	0	ID=g1908.t1.stop1;Parent=g1908.t1;
OW052034.1_Epicampocera_succincta_genome_assembly,_chromosome:_1	AUGUSTUS	CDS	34207268	34207558	0.79	-	0	ID=g1908.t1.CDS1;Parent=g1908.t1;
OW052034.1_Epicampocera_succincta_genome_assembly,_chromosome:_1	AUGUSTUS	exon	34207268	34207558	.	-	.	ID=g1908.t1.exon1;Parent=g1908.t1;
OW052034.1_Epicampocera_succincta_genome_assembly,_chromosome:_1	AUGUSTUS	intron	34207559	34207753	0.79	-	.	ID=g1908.t1.intron1;Parent=g1908.t1;
OW052034.1_Epicampocera_succincta_genome_assembly,_chromosome:_1	AUGUSTUS	CDS	34207754	34208031	0.81	-	2	ID=g1908.t1.CDS2;Parent=g1908.t1;
OW052034.1_Epicampocera_succincta_genome_assembly,_chromosome:_1	AUGUSTUS	exon	34207754	34208031	.	-	.	ID=g1908.t1.exon2;Parent=g1908.t1;
OW052034.1_Epicampocera_succincta_genome_assembly,_chromosome:_1	AUGUSTUS	intron	34208032	34208111	1	-	.	ID=g1908.t1.intron2;Parent=g1908.t1;
OW052034.1_Epicampocera_succincta_genome_assembly,_chromosome:_1	AUGUSTUS	CDS	34208112	34208346	0.91	-	0	ID=g1908.t1.CDS3;Parent=g1908.t1;
OW052034.1_Epicampocera_succincta_genome_assembly,_chromosome:_1	AUGUSTUS	exon	34208112	34208346	.	-	.	ID=g1908.t1.exon3;Parent=g1908.t1;
OW052034.1_Epicampocera_succincta_genome_assembly,_chromosome:_1	AUGUSTUS	start_codon	34208344	34208346	.	-	0	ID=g1908.t1.start1;Parent=g1908.t1;
OW052034.1_Epicampocera_succincta_genome_assembly,_chromosome:_1	AUGUSTUS	mRNA	34207268	34208346	0.57	-	.	ID=g1908.t2;Parent=g1908;
OW052034.1_Epicampocera_succincta_genome_assembly,_chromosome:_1	AUGUSTUS	stop_codon	34207268	34207270	.	-	0	ID=g1908.t2.stop1;Parent=g1908.t2;
OW052034.1_Epicampocera_succincta_genome_assembly,_chromosome:_1	AUGUSTUS	CDS	34207268	34207424	0.67	-	1	ID=g1908.t2.CDS1;Parent=g1908.t2;
OW052034.1_Epicampocera_succincta_genome_assembly,_chromosome:_1	AUGUSTUS	exon	34207268	34207424	.	-	.	ID=g1908.t2.exon1;Parent=g1908.t2;
OW052034.1_Epicampocera_succincta_genome_assembly,_chromosome:_1	AUGUSTUS	intron	34207425	34207631	0.65	-	.	ID=g1908.t2.intron1;Parent=g1908.t2;
OW052034.1_Epicampocera_succincta_genome_assembly,_chromosome:_1	AUGUSTUS	CDS	34207632	34207683	0.82	-	2	ID=g1908.t2.CDS2;Parent=g1908.t2;
OW052034.1_Epicampocera_succincta_genome_assembly,_chromosome:_1	AUGUSTUS	exon	34207632	34207683	.	-	.	ID=g1908.t2.exon2;Parent=g1908.t2;
OW052034.1_Epicampocera_succincta_genome_assembly,_chromosome:_1	AUGUSTUS	intron	34207684	34207749	0.95	-	.	ID=g1908.t2.intron2;Parent=g1908.t2;
OW052034.1_Epicampocera_succincta_genome_assembly,_chromosome:_1	AUGUSTUS	CDS	34207750	34208031	0.95	-	2	ID=g1908.t2.CDS3;Parent=g1908.t2;
OW052034.1_Epicampocera_succincta_genome_assembly,_chromosome:_1	AUGUSTUS	exon	34207750	34208031	.	-	.	ID=g1908.t2.exon3;Parent=g1908.t2;
OW052034.1_Epicampocera_succincta_genome_assembly,_chromosome:_1	AUGUSTUS	intron	34208032	34208111	1	-	.	ID=g1908.t2.intron3;Parent=g1908.t2;
OW052034.1_Epicampocera_succincta_genome_assembly,_chromosome:_1	AUGUSTUS	CDS	34208112	34208346	0.87	-	0	ID=g1908.t2.CDS4;Parent=g1908.t2;
OW052034.1_Epicampocera_succincta_genome_assembly,_chromosome:_1	AUGUSTUS	exon	34208112	34208346	.	-	.	ID=g1908.t2.exon4;Parent=g1908.t2;
OW052034.1_Epicampocera_succincta_genome_assembly,_chromosome:_1	AUGUSTUS	start_codon	34208344	34208346	.	-	0	ID=g1908.t2.start1;Parent=g1908.t2;
OW052034.1_Epicampocera_succincta_genome_assembly,_chromosome:_1	AUGUSTUS	gene	34212874	34215882	.	-	.	ID=g1909;
OW052034.1_Epicampocera_succincta_genome_assembly,_chromosome:_1	AUGUSTUS	mRNA	34212874	34215882	0.43	-	.	ID=g1909.t1;Parent=g1909;
OW052034.1_Epicampocera_succincta_genome_assembly,_chromosome:_1	AUGUSTUS	stop_codon	34212874	34212876	.	-	0	ID=g1909.t1.stop1;Parent=g1909.t1;
OW052034.1_Epicampocera_succincta_genome_assembly,_chromosome:_1	AUGUSTUS	CDS	34212874	34213199	0.43	-	2	ID=g1909.t1.CDS1;Parent=g1909.t1;
OW052034.1_Epicampocera_succincta_genome_assembly,_chromosome:_1	AUGUSTUS	exon	34212874	34213199	.	-	.	ID=g1909.t1.exon1;Parent=g1909.t1;
OW052034.1_Epicampocera_succincta_genome_assembly,_chromosome:_1	AUGUSTUS	intron	34213200	34214882	0.43	-	.	ID=g1909.t1.intron1;Parent=g1909.t1;
OW052034.1_Epicampocera_succincta_genome_assembly,_chromosome:_1	AUGUSTUS	CDS	34214883	34215882	0.97	-	0	ID=g1909.t1.CDS2;Parent=g1909.t1;
OW052034.1_Epicampocera_succincta_genome_assembly,_chromosome:_1	AUGUSTUS	exon	34214883	34215882	.	-	.	ID=g1909.t1.exon2;Parent=g1909.t1;
OW052034.1_Epicampocera_succincta_genome_assembly,_chromosome:_1	AUGUSTUS	start_codon	34215880	34215882	.	-	0	ID=g1909.t1.start1;Parent=g1909.t1;
OW052034.1_Epicampocera_succincta_genome_assembly,_chromosome:_1	AUGUSTUS	gene	34215933	34217245	.	-	.	ID=g1910;
OW052034.1_Epicampocera_succincta_genome_assembly,_chromosome:_1	AUGUSTUS	mRNA	34215933	34217245	0.48	-	.	ID=g1910.t1;Parent=g1910;
OW052034.1_Epicampocera_succincta_genome_assembly,_chromosome:_1	AUGUSTUS	stop_codon	34215933	34215935	.	-	0	ID=g1910.t1.stop1;Parent=g1910.t1;
OW052034.1_Epicampocera_succincta_genome_assembly,_chromosome:_1	AUGUSTUS	CDS	34215933	34216223	0.64	-	0	ID=g1910.t1.CDS1;Parent=g1910.t1;
OW052034.1_Epicampocera_succincta_genome_assembly,_chromosome:_1	AUGUSTUS	exon	34215933	34216223	.	-	.	ID=g1910.t1.exon1;Parent=g1910.t1;
OW052034.1_Epicampocera_succincta_genome_assembly,_chromosome:_1	AUGUSTUS	intron	34216224	34216418	0.64	-	.	ID=g1910.t1.intron1;Parent=g1910.t1;
OW052034.1_Epicampocera_succincta_genome_assembly,_chromosome:_1	AUGUSTUS	CDS	34216419	34216696	0.66	-	2	ID=g1910.t1.CDS2;Parent=g1910.t1;
OW052034.1_Epicampocera_succincta_genome_assembly,_chromosome:_1	AUGUSTUS	exon	34216419	34216696	.	-	.	ID=g1910.t1.exon2;Parent=g1910.t1;
OW052034.1_Epicampocera_succincta_genome_assembly,_chromosome:_1	AUGUSTUS	intron	34216697	34216776	1	-	.	ID=g1910.t1.intron2;Parent=g1910.t1;
OW052034.1_Epicampocera_succincta_genome_assembly,_chromosome:_1	AUGUSTUS	CDS	34216777	34217245	0.76	-	0	ID=g1910.t1.CDS3;Parent=g1910.t1;
OW052034.1_Epicampocera_succincta_genome_assembly,_chromosome:_1	AUGUSTUS	exon	34216777	34217245	.	-	.	ID=g1910.t1.exon3;Parent=g1910.t1;
OW052034.1_Epicampocera_succincta_genome_assembly,_chromosome:_1	AUGUSTUS	start_codon	34217243	34217245	.	-	0	ID=g1910.t1.start1;Parent=g1910.t1;
OW052034.1_Epicampocera_succincta_genome_assembly,_chromosome:_1	AUGUSTUS	mRNA	34215933	34217245	0.4	-	.	ID=g1910.t2;Parent=g1910;
OW052034.1_Epicampocera_succincta_genome_assembly,_chromosome:_1	AUGUSTUS	stop_codon	34215933	34215935	.	-	0	ID=g1910.t2.stop1;Parent=g1910.t2;
OW052034.1_Epicampocera_succincta_genome_assembly,_chromosome:_1	AUGUSTUS	CDS	34215933	34216273	0.44	-	2	ID=g1910.t2.CDS1;Parent=g1910.t2;
OW052034.1_Epicampocera_succincta_genome_assembly,_chromosome:_1	AUGUSTUS	exon	34215933	34216273	.	-	.	ID=g1910.t2.exon1;Parent=g1910.t2;
OW052034.1_Epicampocera_succincta_genome_assembly,_chromosome:_1	AUGUSTUS	intron	34216274	34216348	0.44	-	.	ID=g1910.t2.intron1;Parent=g1910.t2;
OW052034.1_Epicampocera_succincta_genome_assembly,_chromosome:_1	AUGUSTUS	CDS	34216349	34216696	0.46	-	2	ID=g1910.t2.CDS2;Parent=g1910.t2;
OW052034.1_Epicampocera_succincta_genome_assembly,_chromosome:_1	AUGUSTUS	exon	34216349	34216696	.	-	.	ID=g1910.t2.exon2;Parent=g1910.t2;
OW052034.1_Epicampocera_succincta_genome_assembly,_chromosome:_1	AUGUSTUS	intron	34216697	34216776	1	-	.	ID=g1910.t2.intron2;Parent=g1910.t2;
OW052034.1_Epicampocera_succincta_genome_assembly,_chromosome:_1	AUGUSTUS	CDS	34216777	34217245	0.86	-	0	ID=g1910.t2.CDS3;Parent=g1910.t2;
OW052034.1_Epicampocera_succincta_genome_assembly,_chromosome:_1	AUGUSTUS	exon	34216777	34217245	.	-	.	ID=g1910.t2.exon3;Parent=g1910.t2;
OW052034.1_Epicampocera_succincta_genome_assembly,_chromosome:_1	AUGUSTUS	start_codon	34217243	34217245	.	-	0	ID=g1910.t2.start1;Parent=g1910.t2;
OW052034.1_Epicampocera_succincta_genome_assembly,_chromosome:_1	AUGUSTUS	mRNA	34215933	34217245	0.49	-	.	ID=g1910.t3;Parent=g1910;
OW052034.1_Epicampocera_succincta_genome_assembly,_chromosome:_1	AUGUSTUS	stop_codon	34215933	34215935	.	-	0	ID=g1910.t3.stop1;Parent=g1910.t3;
OW052034.1_Epicampocera_succincta_genome_assembly,_chromosome:_1	AUGUSTUS	CDS	34215933	34216089	0.58	-	1	ID=g1910.t3.CDS1;Parent=g1910.t3;
OW052034.1_Epicampocera_succincta_genome_assembly,_chromosome:_1	AUGUSTUS	exon	34215933	34216089	.	-	.	ID=g1910.t3.exon1;Parent=g1910.t3;
OW052034.1_Epicampocera_succincta_genome_assembly,_chromosome:_1	AUGUSTUS	intron	34216090	34216296	0.58	-	.	ID=g1910.t3.intron1;Parent=g1910.t3;
OW052034.1_Epicampocera_succincta_genome_assembly,_chromosome:_1	AUGUSTUS	CDS	34216297	34216348	0.55	-	2	ID=g1910.t3.CDS2;Parent=g1910.t3;
OW052034.1_Epicampocera_succincta_genome_assembly,_chromosome:_1	AUGUSTUS	exon	34216297	34216348	.	-	.	ID=g1910.t3.exon2;Parent=g1910.t3;
OW052034.1_Epicampocera_succincta_genome_assembly,_chromosome:_1	AUGUSTUS	intron	34216349	34216414	0.93	-	.	ID=g1910.t3.intron2;Parent=g1910.t3;
OW052034.1_Epicampocera_succincta_genome_assembly,_chromosome:_1	AUGUSTUS	CDS	34216415	34216696	0.93	-	2	ID=g1910.t3.CDS3;Parent=g1910.t3;
OW052034.1_Epicampocera_succincta_genome_assembly,_chromosome:_1	AUGUSTUS	exon	34216415	34216696	.	-	.	ID=g1910.t3.exon3;Parent=g1910.t3;
OW052034.1_Epicampocera_succincta_genome_assembly,_chromosome:_1	AUGUSTUS	intron	34216697	34216776	1	-	.	ID=g1910.t3.intron3;Parent=g1910.t3;
OW052034.1_Epicampocera_succincta_genome_assembly,_chromosome:_1	AUGUSTUS	CDS	34216777	34217245	0.86	-	0	ID=g1910.t3.CDS4;Parent=g1910.t3;
OW052034.1_Epicampocera_succincta_genome_assembly,_chromosome:_1	AUGUSTUS	exon	34216777	34217245	.	-	.	ID=g1910.t3.exon4;Parent=g1910.t3;
OW052034.1_Epicampocera_succincta_genome_assembly,_chromosome:_1	AUGUSTUS	start_codon	34217243	34217245	.	-	0	ID=g1910.t3.start1;Parent=g1910.t3;
OW052034.1_Epicampocera_succincta_genome_assembly,_chromosome:_1	AUGUSTUS	gene	34218345	34218814	.	-	.	ID=g1911;
OW052034.1_Epicampocera_succincta_genome_assembly,_chromosome:_1	AUGUSTUS	mRNA	34218345	34218814	0.28	-	.	ID=g1911.t1;Parent=g1911;
OW052034.1_Epicampocera_succincta_genome_assembly,_chromosome:_1	AUGUSTUS	stop_codon	34218345	34218347	.	-	0	ID=g1911.t1.stop1;Parent=g1911.t1;
OW052034.1_Epicampocera_succincta_genome_assembly,_chromosome:_1	AUGUSTUS	CDS	34218345	34218369	0.28	-	1	ID=g1911.t1.CDS1;Parent=g1911.t1;
OW052034.1_Epicampocera_succincta_genome_assembly,_chromosome:_1	AUGUSTUS	exon	34218345	34218369	.	-	.	ID=g1911.t1.exon1;Parent=g1911.t1;
OW052034.1_Epicampocera_succincta_genome_assembly,_chromosome:_1	AUGUSTUS	intron	34218370	34218632	0.28	-	.	ID=g1911.t1.intron1;Parent=g1911.t1;
OW052034.1_Epicampocera_succincta_genome_assembly,_chromosome:_1	AUGUSTUS	CDS	34218633	34218814	0.76	-	0	ID=g1911.t1.CDS2;Parent=g1911.t1;
OW052034.1_Epicampocera_succincta_genome_assembly,_chromosome:_1	AUGUSTUS	exon	34218633	34218814	.	-	.	ID=g1911.t1.exon2;Parent=g1911.t1;
OW052034.1_Epicampocera_succincta_genome_assembly,_chromosome:_1	AUGUSTUS	start_codon	34218812	34218814	.	-	0	ID=g1911.t1.start1;Parent=g1911.t1;
OW052034.1_Epicampocera_succincta_genome_assembly,_chromosome:_1	AUGUSTUS	gene	34225598	34226313	.	+	.	ID=g1912;
OW052034.1_Epicampocera_succincta_genome_assembly,_chromosome:_1	AUGUSTUS	mRNA	34225598	34226313	0.84	+	.	ID=g1912.t1;Parent=g1912;
OW052034.1_Epicampocera_succincta_genome_assembly,_chromosome:_1	AUGUSTUS	start_codon	34225598	34225600	.	+	0	ID=g1912.t1.start1;Parent=g1912.t1;
OW052034.1_Epicampocera_succincta_genome_assembly,_chromosome:_1	AUGUSTUS	CDS	34225598	34225785	0.94	+	0	ID=g1912.t1.CDS1;Parent=g1912.t1;
OW052034.1_Epicampocera_succincta_genome_assembly,_chromosome:_1	AUGUSTUS	exon	34225598	34225785	.	+	.	ID=g1912.t1.exon1;Parent=g1912.t1;
OW052034.1_Epicampocera_succincta_genome_assembly,_chromosome:_1	AUGUSTUS	intron	34225786	34225871	0.9	+	.	ID=g1912.t1.intron1;Parent=g1912.t1;
OW052034.1_Epicampocera_succincta_genome_assembly,_chromosome:_1	AUGUSTUS	CDS	34225872	34226313	0.9	+	1	ID=g1912.t1.CDS2;Parent=g1912.t1;
OW052034.1_Epicampocera_succincta_genome_assembly,_chromosome:_1	AUGUSTUS	exon	34225872	34226313	.	+	.	ID=g1912.t1.exon2;Parent=g1912.t1;
OW052034.1_Epicampocera_succincta_genome_assembly,_chromosome:_1	AUGUSTUS	stop_codon	34226311	34226313	.	+	0	ID=g1912.t1.stop1;Parent=g1912.t1;
OW052034.1_Epicampocera_succincta_genome_assembly,_chromosome:_1	AUGUSTUS	gene	34234765	34235478	.	-	.	ID=g1913;
OW052034.1_Epicampocera_succincta_genome_assembly,_chromosome:_1	AUGUSTUS	mRNA	34234765	34235478	0.66	-	.	ID=g1913.t1;Parent=g1913;
OW052034.1_Epicampocera_succincta_genome_assembly,_chromosome:_1	AUGUSTUS	stop_codon	34234765	34234767	.	-	0	ID=g1913.t1.stop1;Parent=g1913.t1;
OW052034.1_Epicampocera_succincta_genome_assembly,_chromosome:_1	AUGUSTUS	CDS	34234765	34235068	0.66	-	1	ID=g1913.t1.CDS1;Parent=g1913.t1;
OW052034.1_Epicampocera_succincta_genome_assembly,_chromosome:_1	AUGUSTUS	exon	34234765	34235068	.	-	.	ID=g1913.t1.exon1;Parent=g1913.t1;
OW052034.1_Epicampocera_succincta_genome_assembly,_chromosome:_1	AUGUSTUS	intron	34235069	34235254	0.66	-	.	ID=g1913.t1.intron1;Parent=g1913.t1;
OW052034.1_Epicampocera_succincta_genome_assembly,_chromosome:_1	AUGUSTUS	CDS	34235255	34235478	0.83	-	0	ID=g1913.t1.CDS2;Parent=g1913.t1;
OW052034.1_Epicampocera_succincta_genome_assembly,_chromosome:_1	AUGUSTUS	exon	34235255	34235478	.	-	.	ID=g1913.t1.exon2;Parent=g1913.t1;
OW052034.1_Epicampocera_succincta_genome_assembly,_chromosome:_1	AUGUSTUS	start_codon	34235476	34235478	.	-	0	ID=g1913.t1.start1;Parent=g1913.t1;
OW052034.1_Epicampocera_succincta_genome_assembly,_chromosome:_1	AUGUSTUS	gene	34235929	34236441	.	-	.	ID=g1914;
OW052034.1_Epicampocera_succincta_genome_assembly,_chromosome:_1	AUGUSTUS	mRNA	34235929	34236441	0.84	-	.	ID=g1914.t1;Parent=g1914;
OW052034.1_Epicampocera_succincta_genome_assembly,_chromosome:_1	AUGUSTUS	stop_codon	34235929	34235931	.	-	0	ID=g1914.t1.stop1;Parent=g1914.t1;
OW052034.1_Epicampocera_succincta_genome_assembly,_chromosome:_1	AUGUSTUS	CDS	34235929	34236441	0.84	-	0	ID=g1914.t1.CDS1;Parent=g1914.t1;
OW052034.1_Epicampocera_succincta_genome_assembly,_chromosome:_1	AUGUSTUS	exon	34235929	34236441	.	-	.	ID=g1914.t1.exon1;Parent=g1914.t1;
OW052034.1_Epicampocera_succincta_genome_assembly,_chromosome:_1	AUGUSTUS	start_codon	34236439	34236441	.	-	0	ID=g1914.t1.start1;Parent=g1914.t1;
OW052034.1_Epicampocera_succincta_genome_assembly,_chromosome:_1	AUGUSTUS	gene	34236816	34237192	.	-	.	ID=g1915;
OW052034.1_Epicampocera_succincta_genome_assembly,_chromosome:_1	AUGUSTUS	mRNA	34236816	34237192	0.22	-	.	ID=g1915.t1;Parent=g1915;
OW052034.1_Epicampocera_succincta_genome_assembly,_chromosome:_1	AUGUSTUS	stop_codon	34236816	34236818	.	-	0	ID=g1915.t1.stop1;Parent=g1915.t1;
OW052034.1_Epicampocera_succincta_genome_assembly,_chromosome:_1	AUGUSTUS	CDS	34236816	34236903	0.28	-	1	ID=g1915.t1.CDS1;Parent=g1915.t1;
OW052034.1_Epicampocera_succincta_genome_assembly,_chromosome:_1	AUGUSTUS	exon	34236816	34236903	.	-	.	ID=g1915.t1.exon1;Parent=g1915.t1;
OW052034.1_Epicampocera_succincta_genome_assembly,_chromosome:_1	AUGUSTUS	intron	34236904	34237010	0.22	-	.	ID=g1915.t1.intron1;Parent=g1915.t1;
OW052034.1_Epicampocera_succincta_genome_assembly,_chromosome:_1	AUGUSTUS	CDS	34237011	34237192	0.69	-	0	ID=g1915.t1.CDS2;Parent=g1915.t1;
OW052034.1_Epicampocera_succincta_genome_assembly,_chromosome:_1	AUGUSTUS	exon	34237011	34237192	.	-	.	ID=g1915.t1.exon2;Parent=g1915.t1;
OW052034.1_Epicampocera_succincta_genome_assembly,_chromosome:_1	AUGUSTUS	start_codon	34237190	34237192	.	-	0	ID=g1915.t1.start1;Parent=g1915.t1;
OW052034.1_Epicampocera_succincta_genome_assembly,_chromosome:_1	AUGUSTUS	gene	34238542	34239351	.	+	.	ID=g1916;
OW052034.1_Epicampocera_succincta_genome_assembly,_chromosome:_1	AUGUSTUS	mRNA	34238542	34239351	0.5	+	.	ID=g1916.t1;Parent=g1916;
OW052034.1_Epicampocera_succincta_genome_assembly,_chromosome:_1	AUGUSTUS	start_codon	34238542	34238544	.	+	0	ID=g1916.t1.start1;Parent=g1916.t1;
OW052034.1_Epicampocera_succincta_genome_assembly,_chromosome:_1	AUGUSTUS	CDS	34238542	34238749	0.55	+	0	ID=g1916.t1.CDS1;Parent=g1916.t1;
OW052034.1_Epicampocera_succincta_genome_assembly,_chromosome:_1	AUGUSTUS	exon	34238542	34238749	.	+	.	ID=g1916.t1.exon1;Parent=g1916.t1;
OW052034.1_Epicampocera_succincta_genome_assembly,_chromosome:_1	AUGUSTUS	intron	34238750	34238923	0.53	+	.	ID=g1916.t1.intron1;Parent=g1916.t1;
OW052034.1_Epicampocera_succincta_genome_assembly,_chromosome:_1	AUGUSTUS	CDS	34238924	34239351	0.91	+	2	ID=g1916.t1.CDS2;Parent=g1916.t1;
OW052034.1_Epicampocera_succincta_genome_assembly,_chromosome:_1	AUGUSTUS	exon	34238924	34239351	.	+	.	ID=g1916.t1.exon2;Parent=g1916.t1;
OW052034.1_Epicampocera_succincta_genome_assembly,_chromosome:_1	AUGUSTUS	stop_codon	34239349	34239351	.	+	0	ID=g1916.t1.stop1;Parent=g1916.t1;
OW052034.1_Epicampocera_succincta_genome_assembly,_chromosome:_1	AUGUSTUS	gene	34239534	34240076	.	+	.	ID=g1917;
OW052034.1_Epicampocera_succincta_genome_assembly,_chromosome:_1	AUGUSTUS	mRNA	34239534	34240076	0.67	+	.	ID=g1917.t1;Parent=g1917;
OW052034.1_Epicampocera_succincta_genome_assembly,_chromosome:_1	AUGUSTUS	start_codon	34239534	34239536	.	+	0	ID=g1917.t1.start1;Parent=g1917.t1;
OW052034.1_Epicampocera_succincta_genome_assembly,_chromosome:_1	AUGUSTUS	CDS	34239534	34240076	0.67	+	0	ID=g1917.t1.CDS1;Parent=g1917.t1;
OW052034.1_Epicampocera_succincta_genome_assembly,_chromosome:_1	AUGUSTUS	exon	34239534	34240076	.	+	.	ID=g1917.t1.exon1;Parent=g1917.t1;
OW052034.1_Epicampocera_succincta_genome_assembly,_chromosome:_1	AUGUSTUS	stop_codon	34240074	34240076	.	+	0	ID=g1917.t1.stop1;Parent=g1917.t1;
OW052034.1_Epicampocera_succincta_genome_assembly,_chromosome:_1	AUGUSTUS	gene	34240167	34240499	.	+	.	ID=g1918;
OW052034.1_Epicampocera_succincta_genome_assembly,_chromosome:_1	AUGUSTUS	mRNA	34240167	34240499	0.45	+	.	ID=g1918.t1;Parent=g1918;
OW052034.1_Epicampocera_succincta_genome_assembly,_chromosome:_1	AUGUSTUS	start_codon	34240167	34240169	.	+	0	ID=g1918.t1.start1;Parent=g1918.t1;
OW052034.1_Epicampocera_succincta_genome_assembly,_chromosome:_1	AUGUSTUS	CDS	34240167	34240499	0.45	+	0	ID=g1918.t1.CDS1;Parent=g1918.t1;
OW052034.1_Epicampocera_succincta_genome_assembly,_chromosome:_1	AUGUSTUS	exon	34240167	34240499	.	+	.	ID=g1918.t1.exon1;Parent=g1918.t1;
OW052034.1_Epicampocera_succincta_genome_assembly,_chromosome:_1	AUGUSTUS	stop_codon	34240497	34240499	.	+	0	ID=g1918.t1.stop1;Parent=g1918.t1;
OW052034.1_Epicampocera_succincta_genome_assembly,_chromosome:_1	AUGUSTUS	gene	34240684	34241805	.	+	.	ID=g1919;
OW052034.1_Epicampocera_succincta_genome_assembly,_chromosome:_1	AUGUSTUS	mRNA	34240684	34241805	0.3	+	.	ID=g1919.t1;Parent=g1919;
OW052034.1_Epicampocera_succincta_genome_assembly,_chromosome:_1	AUGUSTUS	start_codon	34240684	34240686	.	+	0	ID=g1919.t1.start1;Parent=g1919.t1;
OW052034.1_Epicampocera_succincta_genome_assembly,_chromosome:_1	AUGUSTUS	CDS	34240684	34241805	0.3	+	0	ID=g1919.t1.CDS1;Parent=g1919.t1;
OW052034.1_Epicampocera_succincta_genome_assembly,_chromosome:_1	AUGUSTUS	exon	34240684	34241805	.	+	.	ID=g1919.t1.exon1;Parent=g1919.t1;
OW052034.1_Epicampocera_succincta_genome_assembly,_chromosome:_1	AUGUSTUS	stop_codon	34241803	34241805	.	+	0	ID=g1919.t1.stop1;Parent=g1919.t1;
OW052034.1_Epicampocera_succincta_genome_assembly,_chromosome:_1	AUGUSTUS	gene	34245854	34246568	.	-	.	ID=g1920;
OW052034.1_Epicampocera_succincta_genome_assembly,_chromosome:_1	AUGUSTUS	mRNA	34245854	34246568	0.53	-	.	ID=g1920.t1;Parent=g1920;
OW052034.1_Epicampocera_succincta_genome_assembly,_chromosome:_1	AUGUSTUS	stop_codon	34245854	34245856	.	-	0	ID=g1920.t1.stop1;Parent=g1920.t1;
OW052034.1_Epicampocera_succincta_genome_assembly,_chromosome:_1	AUGUSTUS	CDS	34245854	34246270	0.85	-	0	ID=g1920.t1.CDS1;Parent=g1920.t1;
OW052034.1_Epicampocera_succincta_genome_assembly,_chromosome:_1	AUGUSTUS	exon	34245854	34246270	.	-	.	ID=g1920.t1.exon1;Parent=g1920.t1;
OW052034.1_Epicampocera_succincta_genome_assembly,_chromosome:_1	AUGUSTUS	intron	34246271	34246343	0.85	-	.	ID=g1920.t1.intron1;Parent=g1920.t1;
OW052034.1_Epicampocera_succincta_genome_assembly,_chromosome:_1	AUGUSTUS	CDS	34246344	34246568	0.6	-	0	ID=g1920.t1.CDS2;Parent=g1920.t1;
OW052034.1_Epicampocera_succincta_genome_assembly,_chromosome:_1	AUGUSTUS	exon	34246344	34246568	.	-	.	ID=g1920.t1.exon2;Parent=g1920.t1;
OW052034.1_Epicampocera_succincta_genome_assembly,_chromosome:_1	AUGUSTUS	start_codon	34246566	34246568	.	-	0	ID=g1920.t1.start1;Parent=g1920.t1;
OW052034.1_Epicampocera_succincta_genome_assembly,_chromosome:_1	AUGUSTUS	gene	34247020	34248288	.	-	.	ID=g1921;
OW052034.1_Epicampocera_succincta_genome_assembly,_chromosome:_1	AUGUSTUS	mRNA	34247020	34248288	0.18	-	.	ID=g1921.t1;Parent=g1921;
OW052034.1_Epicampocera_succincta_genome_assembly,_chromosome:_1	AUGUSTUS	stop_codon	34247020	34247022	.	-	0	ID=g1921.t1.stop1;Parent=g1921.t1;
OW052034.1_Epicampocera_succincta_genome_assembly,_chromosome:_1	AUGUSTUS	CDS	34247020	34247364	0.55	-	0	ID=g1921.t1.CDS1;Parent=g1921.t1;
OW052034.1_Epicampocera_succincta_genome_assembly,_chromosome:_1	AUGUSTUS	exon	34247020	34247364	.	-	.	ID=g1921.t1.exon1;Parent=g1921.t1;
OW052034.1_Epicampocera_succincta_genome_assembly,_chromosome:_1	AUGUSTUS	intron	34247365	34248135	0.2	-	.	ID=g1921.t1.intron1;Parent=g1921.t1;
OW052034.1_Epicampocera_succincta_genome_assembly,_chromosome:_1	AUGUSTUS	CDS	34248136	34248288	0.2	-	0	ID=g1921.t1.CDS2;Parent=g1921.t1;
OW052034.1_Epicampocera_succincta_genome_assembly,_chromosome:_1	AUGUSTUS	exon	34248136	34248288	.	-	.	ID=g1921.t1.exon2;Parent=g1921.t1;
OW052034.1_Epicampocera_succincta_genome_assembly,_chromosome:_1	AUGUSTUS	start_codon	34248286	34248288	.	-	0	ID=g1921.t1.start1;Parent=g1921.t1;
OW052034.1_Epicampocera_succincta_genome_assembly,_chromosome:_1	AUGUSTUS	gene	34249928	34251169	.	+	.	ID=g1922;
OW052034.1_Epicampocera_succincta_genome_assembly,_chromosome:_1	AUGUSTUS	mRNA	34249928	34251169	0.68	+	.	ID=g1922.t1;Parent=g1922;
OW052034.1_Epicampocera_succincta_genome_assembly,_chromosome:_1	AUGUSTUS	start_codon	34249928	34249930	.	+	0	ID=g1922.t1.start1;Parent=g1922.t1;
OW052034.1_Epicampocera_succincta_genome_assembly,_chromosome:_1	AUGUSTUS	CDS	34249928	34250116	1	+	0	ID=g1922.t1.CDS1;Parent=g1922.t1;
OW052034.1_Epicampocera_succincta_genome_assembly,_chromosome:_1	AUGUSTUS	exon	34249928	34250116	.	+	.	ID=g1922.t1.exon1;Parent=g1922.t1;
OW052034.1_Epicampocera_succincta_genome_assembly,_chromosome:_1	AUGUSTUS	intron	34250117	34250266	1	+	.	ID=g1922.t1.intron1;Parent=g1922.t1;
OW052034.1_Epicampocera_succincta_genome_assembly,_chromosome:_1	AUGUSTUS	CDS	34250267	34251169	0.68	+	0	ID=g1922.t1.CDS2;Parent=g1922.t1;
OW052034.1_Epicampocera_succincta_genome_assembly,_chromosome:_1	AUGUSTUS	exon	34250267	34251169	.	+	.	ID=g1922.t1.exon2;Parent=g1922.t1;
OW052034.1_Epicampocera_succincta_genome_assembly,_chromosome:_1	AUGUSTUS	stop_codon	34251167	34251169	.	+	0	ID=g1922.t1.stop1;Parent=g1922.t1;
OW052034.1_Epicampocera_succincta_genome_assembly,_chromosome:_1	AUGUSTUS	gene	34251482	34252258	.	+	.	ID=g1923;
OW052034.1_Epicampocera_succincta_genome_assembly,_chromosome:_1	AUGUSTUS	mRNA	34251482	34252258	0.63	+	.	ID=g1923.t1;Parent=g1923;
OW052034.1_Epicampocera_succincta_genome_assembly,_chromosome:_1	AUGUSTUS	start_codon	34251482	34251484	.	+	0	ID=g1923.t1.start1;Parent=g1923.t1;
OW052034.1_Epicampocera_succincta_genome_assembly,_chromosome:_1	AUGUSTUS	CDS	34251482	34252258	0.63	+	0	ID=g1923.t1.CDS1;Parent=g1923.t1;
OW052034.1_Epicampocera_succincta_genome_assembly,_chromosome:_1	AUGUSTUS	exon	34251482	34252258	.	+	.	ID=g1923.t1.exon1;Parent=g1923.t1;
OW052034.1_Epicampocera_succincta_genome_assembly,_chromosome:_1	AUGUSTUS	stop_codon	34252256	34252258	.	+	0	ID=g1923.t1.stop1;Parent=g1923.t1;
OW052034.1_Epicampocera_succincta_genome_assembly,_chromosome:_1	AUGUSTUS	gene	34319877	34320730	.	-	.	ID=g1924;
OW052034.1_Epicampocera_succincta_genome_assembly,_chromosome:_1	AUGUSTUS	mRNA	34319877	34320730	1	-	.	ID=g1924.t1;Parent=g1924;
OW052034.1_Epicampocera_succincta_genome_assembly,_chromosome:_1	AUGUSTUS	stop_codon	34319877	34319879	.	-	0	ID=g1924.t1.stop1;Parent=g1924.t1;
OW052034.1_Epicampocera_succincta_genome_assembly,_chromosome:_1	AUGUSTUS	CDS	34319877	34319909	1	-	0	ID=g1924.t1.CDS1;Parent=g1924.t1;
OW052034.1_Epicampocera_succincta_genome_assembly,_chromosome:_1	AUGUSTUS	exon	34319877	34319909	.	-	.	ID=g1924.t1.exon1;Parent=g1924.t1;
OW052034.1_Epicampocera_succincta_genome_assembly,_chromosome:_1	AUGUSTUS	intron	34319910	34320225	1	-	.	ID=g1924.t1.intron1;Parent=g1924.t1;
OW052034.1_Epicampocera_succincta_genome_assembly,_chromosome:_1	AUGUSTUS	CDS	34320226	34320431	1	-	2	ID=g1924.t1.CDS2;Parent=g1924.t1;
OW052034.1_Epicampocera_succincta_genome_assembly,_chromosome:_1	AUGUSTUS	exon	34320226	34320431	.	-	.	ID=g1924.t1.exon2;Parent=g1924.t1;
OW052034.1_Epicampocera_succincta_genome_assembly,_chromosome:_1	AUGUSTUS	intron	34320432	34320546	1	-	.	ID=g1924.t1.intron2;Parent=g1924.t1;
OW052034.1_Epicampocera_succincta_genome_assembly,_chromosome:_1	AUGUSTUS	CDS	34320547	34320730	1	-	0	ID=g1924.t1.CDS3;Parent=g1924.t1;
OW052034.1_Epicampocera_succincta_genome_assembly,_chromosome:_1	AUGUSTUS	exon	34320547	34320730	.	-	.	ID=g1924.t1.exon3;Parent=g1924.t1;
OW052034.1_Epicampocera_succincta_genome_assembly,_chromosome:_1	AUGUSTUS	start_codon	34320728	34320730	.	-	0	ID=g1924.t1.start1;Parent=g1924.t1;
OW052034.1_Epicampocera_succincta_genome_assembly,_chromosome:_1	GeneMark.hmm3	mRNA	34319877	34320730	.	-	.	ID=g1924.t2;Parent=g1924;
OW052034.1_Epicampocera_succincta_genome_assembly,_chromosome:_1	GeneMark.hmm3	stop_codon	34319877	34319879	.	-	0	ID=g1924.t2.stop1;Parent=g1924.t2;
OW052034.1_Epicampocera_succincta_genome_assembly,_chromosome:_1	GeneMark.hmm3	CDS	34319877	34319909	.	-	0	ID=g1924.t2.CDS1;Parent=g1924.t2;
OW052034.1_Epicampocera_succincta_genome_assembly,_chromosome:_1	GeneMark.hmm3	exon	34319877	34319909	0	-	.	ID=g1924.t2.exon1;Parent=g1924.t2;
OW052034.1_Epicampocera_succincta_genome_assembly,_chromosome:_1	GeneMark.hmm3	intron	34319910	34320225	.	-	2	ID=g1924.t2.intron1;Parent=g1924.t2;
OW052034.1_Epicampocera_succincta_genome_assembly,_chromosome:_1	GeneMark.hmm3	CDS	34320226	34320431	.	-	2	ID=g1924.t2.CDS2;Parent=g1924.t2;
OW052034.1_Epicampocera_succincta_genome_assembly,_chromosome:_1	GeneMark.hmm3	exon	34320226	34320431	0	-	.	ID=g1924.t2.exon2;Parent=g1924.t2;
OW052034.1_Epicampocera_succincta_genome_assembly,_chromosome:_1	GeneMark.hmm3	intron	34320432	34320546	.	-	0	ID=g1924.t2.intron2;Parent=g1924.t2;
OW052034.1_Epicampocera_succincta_genome_assembly,_chromosome:_1	GeneMark.hmm3	CDS	34320547	34320628	.	-	0	ID=g1924.t2.CDS3;Parent=g1924.t2;
OW052034.1_Epicampocera_succincta_genome_assembly,_chromosome:_1	GeneMark.hmm3	exon	34320547	34320628	0	-	.	ID=g1924.t2.exon3;Parent=g1924.t2;
OW052034.1_Epicampocera_succincta_genome_assembly,_chromosome:_1	GeneMark.hmm3	intron	34320629	34320676	.	-	0	ID=g1924.t2.intron3;Parent=g1924.t2;
OW052034.1_Epicampocera_succincta_genome_assembly,_chromosome:_1	GeneMark.hmm3	CDS	34320677	34320730	.	-	0	ID=g1924.t2.CDS4;Parent=g1924.t2;
OW052034.1_Epicampocera_succincta_genome_assembly,_chromosome:_1	GeneMark.hmm3	exon	34320677	34320730	0	-	.	ID=g1924.t2.exon4;Parent=g1924.t2;
OW052034.1_Epicampocera_succincta_genome_assembly,_chromosome:_1	GeneMark.hmm3	start_codon	34320728	34320730	.	-	0	ID=g1924.t2.start1;Parent=g1924.t2;
OW052034.1_Epicampocera_succincta_genome_assembly,_chromosome:_1	AUGUSTUS	gene	34324058	34324441	.	+	.	ID=g1925;
OW052034.1_Epicampocera_succincta_genome_assembly,_chromosome:_1	AUGUSTUS	mRNA	34324058	34324441	1	+	.	ID=g1925.t1;Parent=g1925;
OW052034.1_Epicampocera_succincta_genome_assembly,_chromosome:_1	AUGUSTUS	start_codon	34324058	34324060	.	+	0	ID=g1925.t1.start1;Parent=g1925.t1;
OW052034.1_Epicampocera_succincta_genome_assembly,_chromosome:_1	AUGUSTUS	CDS	34324058	34324441	1	+	0	ID=g1925.t1.CDS1;Parent=g1925.t1;
OW052034.1_Epicampocera_succincta_genome_assembly,_chromosome:_1	AUGUSTUS	exon	34324058	34324441	.	+	.	ID=g1925.t1.exon1;Parent=g1925.t1;
OW052034.1_Epicampocera_succincta_genome_assembly,_chromosome:_1	AUGUSTUS	stop_codon	34324439	34324441	.	+	0	ID=g1925.t1.stop1;Parent=g1925.t1;
OW052034.1_Epicampocera_succincta_genome_assembly,_chromosome:_1	AUGUSTUS	gene	34333632	34334814	.	-	.	ID=g1926;
OW052034.1_Epicampocera_succincta_genome_assembly,_chromosome:_1	AUGUSTUS	mRNA	34333632	34334814	0.52	-	.	ID=g1926.t1;Parent=g1926;
OW052034.1_Epicampocera_succincta_genome_assembly,_chromosome:_1	AUGUSTUS	stop_codon	34333632	34333634	.	-	0	ID=g1926.t1.stop1;Parent=g1926.t1;
OW052034.1_Epicampocera_succincta_genome_assembly,_chromosome:_1	AUGUSTUS	CDS	34333632	34334126	0.56	-	0	ID=g1926.t1.CDS1;Parent=g1926.t1;
OW052034.1_Epicampocera_succincta_genome_assembly,_chromosome:_1	AUGUSTUS	exon	34333632	34334126	.	-	.	ID=g1926.t1.exon1;Parent=g1926.t1;
OW052034.1_Epicampocera_succincta_genome_assembly,_chromosome:_1	AUGUSTUS	intron	34334127	34334523	0.52	-	.	ID=g1926.t1.intron1;Parent=g1926.t1;
OW052034.1_Epicampocera_succincta_genome_assembly,_chromosome:_1	AUGUSTUS	CDS	34334524	34334814	0.53	-	0	ID=g1926.t1.CDS2;Parent=g1926.t1;
OW052034.1_Epicampocera_succincta_genome_assembly,_chromosome:_1	AUGUSTUS	exon	34334524	34334814	.	-	.	ID=g1926.t1.exon2;Parent=g1926.t1;
OW052034.1_Epicampocera_succincta_genome_assembly,_chromosome:_1	AUGUSTUS	start_codon	34334812	34334814	.	-	0	ID=g1926.t1.start1;Parent=g1926.t1;
OW052034.1_Epicampocera_succincta_genome_assembly,_chromosome:_1	AUGUSTUS	gene	34335109	34335680	.	-	.	ID=g1927;
OW052034.1_Epicampocera_succincta_genome_assembly,_chromosome:_1	AUGUSTUS	mRNA	34335109	34335680	1	-	.	ID=g1927.t1;Parent=g1927;
OW052034.1_Epicampocera_succincta_genome_assembly,_chromosome:_1	AUGUSTUS	stop_codon	34335109	34335111	.	-	0	ID=g1927.t1.stop1;Parent=g1927.t1;
OW052034.1_Epicampocera_succincta_genome_assembly,_chromosome:_1	AUGUSTUS	CDS	34335109	34335371	1	-	2	ID=g1927.t1.CDS1;Parent=g1927.t1;
OW052034.1_Epicampocera_succincta_genome_assembly,_chromosome:_1	AUGUSTUS	exon	34335109	34335371	.	-	.	ID=g1927.t1.exon1;Parent=g1927.t1;
OW052034.1_Epicampocera_succincta_genome_assembly,_chromosome:_1	AUGUSTUS	intron	34335372	34335439	1	-	.	ID=g1927.t1.intron1;Parent=g1927.t1;
OW052034.1_Epicampocera_succincta_genome_assembly,_chromosome:_1	AUGUSTUS	CDS	34335440	34335680	1	-	0	ID=g1927.t1.CDS2;Parent=g1927.t1;
OW052034.1_Epicampocera_succincta_genome_assembly,_chromosome:_1	AUGUSTUS	exon	34335440	34335680	.	-	.	ID=g1927.t1.exon2;Parent=g1927.t1;
OW052034.1_Epicampocera_succincta_genome_assembly,_chromosome:_1	AUGUSTUS	start_codon	34335678	34335680	.	-	0	ID=g1927.t1.start1;Parent=g1927.t1;
OW052034.1_Epicampocera_succincta_genome_assembly,_chromosome:_1	AUGUSTUS	gene	34349848	34351050	.	+	.	ID=g1928;
OW052034.1_Epicampocera_succincta_genome_assembly,_chromosome:_1	AUGUSTUS	mRNA	34349848	34351050	0.5	+	.	ID=g1928.t1;Parent=g1928;
OW052034.1_Epicampocera_succincta_genome_assembly,_chromosome:_1	AUGUSTUS	start_codon	34349848	34349850	.	+	0	ID=g1928.t1.start1;Parent=g1928.t1;
OW052034.1_Epicampocera_succincta_genome_assembly,_chromosome:_1	AUGUSTUS	CDS	34349848	34349924	0.71	+	0	ID=g1928.t1.CDS1;Parent=g1928.t1;
OW052034.1_Epicampocera_succincta_genome_assembly,_chromosome:_1	AUGUSTUS	exon	34349848	34349924	.	+	.	ID=g1928.t1.exon1;Parent=g1928.t1;
OW052034.1_Epicampocera_succincta_genome_assembly,_chromosome:_1	AUGUSTUS	intron	34349925	34350845	0.5	+	.	ID=g1928.t1.intron1;Parent=g1928.t1;
OW052034.1_Epicampocera_succincta_genome_assembly,_chromosome:_1	AUGUSTUS	CDS	34350846	34351050	0.66	+	1	ID=g1928.t1.CDS2;Parent=g1928.t1;
OW052034.1_Epicampocera_succincta_genome_assembly,_chromosome:_1	AUGUSTUS	exon	34350846	34351050	.	+	.	ID=g1928.t1.exon2;Parent=g1928.t1;
OW052034.1_Epicampocera_succincta_genome_assembly,_chromosome:_1	AUGUSTUS	stop_codon	34351048	34351050	.	+	0	ID=g1928.t1.stop1;Parent=g1928.t1;
OW052034.1_Epicampocera_succincta_genome_assembly,_chromosome:_1	AUGUSTUS	gene	34351159	34353825	.	+	.	ID=g1929;
OW052034.1_Epicampocera_succincta_genome_assembly,_chromosome:_1	AUGUSTUS	mRNA	34351159	34353825	0.86	+	.	ID=g1929.t1;Parent=g1929;
OW052034.1_Epicampocera_succincta_genome_assembly,_chromosome:_1	AUGUSTUS	start_codon	34351159	34351161	.	+	0	ID=g1929.t1.start1;Parent=g1929.t1;
OW052034.1_Epicampocera_succincta_genome_assembly,_chromosome:_1	AUGUSTUS	CDS	34351159	34351537	1	+	0	ID=g1929.t1.CDS1;Parent=g1929.t1;
OW052034.1_Epicampocera_succincta_genome_assembly,_chromosome:_1	AUGUSTUS	exon	34351159	34351537	.	+	.	ID=g1929.t1.exon1;Parent=g1929.t1;
OW052034.1_Epicampocera_succincta_genome_assembly,_chromosome:_1	AUGUSTUS	intron	34351538	34353392	0.95	+	.	ID=g1929.t1.intron1;Parent=g1929.t1;
OW052034.1_Epicampocera_succincta_genome_assembly,_chromosome:_1	AUGUSTUS	CDS	34353393	34353572	0.9	+	2	ID=g1929.t1.CDS2;Parent=g1929.t1;
OW052034.1_Epicampocera_succincta_genome_assembly,_chromosome:_1	AUGUSTUS	exon	34353393	34353572	.	+	.	ID=g1929.t1.exon2;Parent=g1929.t1;
OW052034.1_Epicampocera_succincta_genome_assembly,_chromosome:_1	AUGUSTUS	intron	34353573	34353634	0.88	+	.	ID=g1929.t1.intron2;Parent=g1929.t1;
OW052034.1_Epicampocera_succincta_genome_assembly,_chromosome:_1	AUGUSTUS	CDS	34353635	34353825	0.9	+	2	ID=g1929.t1.CDS3;Parent=g1929.t1;
OW052034.1_Epicampocera_succincta_genome_assembly,_chromosome:_1	AUGUSTUS	exon	34353635	34353825	.	+	.	ID=g1929.t1.exon3;Parent=g1929.t1;
OW052034.1_Epicampocera_succincta_genome_assembly,_chromosome:_1	AUGUSTUS	stop_codon	34353823	34353825	.	+	0	ID=g1929.t1.stop1;Parent=g1929.t1;
OW052034.1_Epicampocera_succincta_genome_assembly,_chromosome:_1	AUGUSTUS	gene	34428512	34429714	.	+	.	ID=g1930;
OW052034.1_Epicampocera_succincta_genome_assembly,_chromosome:_1	AUGUSTUS	mRNA	34428512	34429714	0.5	+	.	ID=g1930.t1;Parent=g1930;
OW052034.1_Epicampocera_succincta_genome_assembly,_chromosome:_1	AUGUSTUS	start_codon	34428512	34428514	.	+	0	ID=g1930.t1.start1;Parent=g1930.t1;
OW052034.1_Epicampocera_succincta_genome_assembly,_chromosome:_1	AUGUSTUS	CDS	34428512	34428588	0.78	+	0	ID=g1930.t1.CDS1;Parent=g1930.t1;
OW052034.1_Epicampocera_succincta_genome_assembly,_chromosome:_1	AUGUSTUS	exon	34428512	34428588	.	+	.	ID=g1930.t1.exon1;Parent=g1930.t1;
OW052034.1_Epicampocera_succincta_genome_assembly,_chromosome:_1	AUGUSTUS	intron	34428589	34429509	0.5	+	.	ID=g1930.t1.intron1;Parent=g1930.t1;
OW052034.1_Epicampocera_succincta_genome_assembly,_chromosome:_1	AUGUSTUS	CDS	34429510	34429714	0.6	+	1	ID=g1930.t1.CDS2;Parent=g1930.t1;
OW052034.1_Epicampocera_succincta_genome_assembly,_chromosome:_1	AUGUSTUS	exon	34429510	34429714	.	+	.	ID=g1930.t1.exon2;Parent=g1930.t1;
OW052034.1_Epicampocera_succincta_genome_assembly,_chromosome:_1	AUGUSTUS	stop_codon	34429712	34429714	.	+	0	ID=g1930.t1.stop1;Parent=g1930.t1;
OW052034.1_Epicampocera_succincta_genome_assembly,_chromosome:_1	AUGUSTUS	gene	34429823	34432333	.	+	.	ID=g1931;
OW052034.1_Epicampocera_succincta_genome_assembly,_chromosome:_1	AUGUSTUS	mRNA	34429823	34432333	0.87	+	.	ID=g1931.t1;Parent=g1931;
OW052034.1_Epicampocera_succincta_genome_assembly,_chromosome:_1	AUGUSTUS	start_codon	34429823	34429825	.	+	0	ID=g1931.t1.start1;Parent=g1931.t1;
OW052034.1_Epicampocera_succincta_genome_assembly,_chromosome:_1	AUGUSTUS	CDS	34429823	34430201	1	+	0	ID=g1931.t1.CDS1;Parent=g1931.t1;
OW052034.1_Epicampocera_succincta_genome_assembly,_chromosome:_1	AUGUSTUS	exon	34429823	34430201	.	+	.	ID=g1931.t1.exon1;Parent=g1931.t1;
OW052034.1_Epicampocera_succincta_genome_assembly,_chromosome:_1	AUGUSTUS	intron	34430202	34431900	0.93	+	.	ID=g1931.t1.intron1;Parent=g1931.t1;
OW052034.1_Epicampocera_succincta_genome_assembly,_chromosome:_1	AUGUSTUS	CDS	34431901	34432080	0.88	+	2	ID=g1931.t1.CDS2;Parent=g1931.t1;
OW052034.1_Epicampocera_succincta_genome_assembly,_chromosome:_1	AUGUSTUS	exon	34431901	34432080	.	+	.	ID=g1931.t1.exon2;Parent=g1931.t1;
OW052034.1_Epicampocera_succincta_genome_assembly,_chromosome:_1	AUGUSTUS	intron	34432081	34432142	0.93	+	.	ID=g1931.t1.intron2;Parent=g1931.t1;
OW052034.1_Epicampocera_succincta_genome_assembly,_chromosome:_1	AUGUSTUS	CDS	34432143	34432333	0.94	+	2	ID=g1931.t1.CDS3;Parent=g1931.t1;
OW052034.1_Epicampocera_succincta_genome_assembly,_chromosome:_1	AUGUSTUS	exon	34432143	34432333	.	+	.	ID=g1931.t1.exon3;Parent=g1931.t1;
OW052034.1_Epicampocera_succincta_genome_assembly,_chromosome:_1	AUGUSTUS	stop_codon	34432331	34432333	.	+	0	ID=g1931.t1.stop1;Parent=g1931.t1;
OW052034.1_Epicampocera_succincta_genome_assembly,_chromosome:_1	AUGUSTUS	gene	34456634	34460770	.	-	.	ID=g1932;
OW052034.1_Epicampocera_succincta_genome_assembly,_chromosome:_1	AUGUSTUS	mRNA	34456634	34460770	0.94	-	.	ID=g1932.t1;Parent=g1932;
OW052034.1_Epicampocera_succincta_genome_assembly,_chromosome:_1	AUGUSTUS	stop_codon	34456634	34456636	.	-	0	ID=g1932.t1.stop1;Parent=g1932.t1;
OW052034.1_Epicampocera_succincta_genome_assembly,_chromosome:_1	AUGUSTUS	CDS	34456634	34456786	0.94	-	0	ID=g1932.t1.CDS1;Parent=g1932.t1;
OW052034.1_Epicampocera_succincta_genome_assembly,_chromosome:_1	AUGUSTUS	exon	34456634	34456786	.	-	.	ID=g1932.t1.exon1;Parent=g1932.t1;
OW052034.1_Epicampocera_succincta_genome_assembly,_chromosome:_1	AUGUSTUS	intron	34456787	34460659	0.94	-	.	ID=g1932.t1.intron1;Parent=g1932.t1;
OW052034.1_Epicampocera_succincta_genome_assembly,_chromosome:_1	AUGUSTUS	CDS	34460660	34460770	1	-	0	ID=g1932.t1.CDS2;Parent=g1932.t1;
OW052034.1_Epicampocera_succincta_genome_assembly,_chromosome:_1	AUGUSTUS	exon	34460660	34460770	.	-	.	ID=g1932.t1.exon2;Parent=g1932.t1;
OW052034.1_Epicampocera_succincta_genome_assembly,_chromosome:_1	AUGUSTUS	start_codon	34460768	34460770	.	-	0	ID=g1932.t1.start1;Parent=g1932.t1;
OW052034.1_Epicampocera_succincta_genome_assembly,_chromosome:_1	AUGUSTUS	gene	34462397	34463256	.	-	.	ID=g1933;
OW052034.1_Epicampocera_succincta_genome_assembly,_chromosome:_1	AUGUSTUS	mRNA	34462397	34463256	0.04	-	.	ID=g1933.t1;Parent=g1933;
OW052034.1_Epicampocera_succincta_genome_assembly,_chromosome:_1	AUGUSTUS	stop_codon	34462397	34462399	.	-	0	ID=g1933.t1.stop1;Parent=g1933.t1;
OW052034.1_Epicampocera_succincta_genome_assembly,_chromosome:_1	AUGUSTUS	CDS	34462397	34462593	0.04	-	2	ID=g1933.t1.CDS1;Parent=g1933.t1;
OW052034.1_Epicampocera_succincta_genome_assembly,_chromosome:_1	AUGUSTUS	exon	34462397	34462593	.	-	.	ID=g1933.t1.exon1;Parent=g1933.t1;
OW052034.1_Epicampocera_succincta_genome_assembly,_chromosome:_1	AUGUSTUS	intron	34462594	34463138	0.04	-	.	ID=g1933.t1.intron1;Parent=g1933.t1;
OW052034.1_Epicampocera_succincta_genome_assembly,_chromosome:_1	AUGUSTUS	CDS	34463139	34463256	0.49	-	0	ID=g1933.t1.CDS2;Parent=g1933.t1;
OW052034.1_Epicampocera_succincta_genome_assembly,_chromosome:_1	AUGUSTUS	exon	34463139	34463256	.	-	.	ID=g1933.t1.exon2;Parent=g1933.t1;
OW052034.1_Epicampocera_succincta_genome_assembly,_chromosome:_1	AUGUSTUS	start_codon	34463254	34463256	.	-	0	ID=g1933.t1.start1;Parent=g1933.t1;
OW052034.1_Epicampocera_succincta_genome_assembly,_chromosome:_1	AUGUSTUS	gene	34490578	34490962	.	-	.	ID=g1934;
OW052034.1_Epicampocera_succincta_genome_assembly,_chromosome:_1	AUGUSTUS	mRNA	34490578	34490962	1	-	.	ID=g1934.t1;Parent=g1934;
OW052034.1_Epicampocera_succincta_genome_assembly,_chromosome:_1	AUGUSTUS	stop_codon	34490578	34490580	.	-	0	ID=g1934.t1.stop1;Parent=g1934.t1;
OW052034.1_Epicampocera_succincta_genome_assembly,_chromosome:_1	AUGUSTUS	CDS	34490578	34490774	1	-	2	ID=g1934.t1.CDS1;Parent=g1934.t1;
OW052034.1_Epicampocera_succincta_genome_assembly,_chromosome:_1	AUGUSTUS	exon	34490578	34490774	.	-	.	ID=g1934.t1.exon1;Parent=g1934.t1;
OW052034.1_Epicampocera_succincta_genome_assembly,_chromosome:_1	AUGUSTUS	intron	34490775	34490865	1	-	.	ID=g1934.t1.intron1;Parent=g1934.t1;
OW052034.1_Epicampocera_succincta_genome_assembly,_chromosome:_1	AUGUSTUS	CDS	34490866	34490962	1	-	0	ID=g1934.t1.CDS2;Parent=g1934.t1;
OW052034.1_Epicampocera_succincta_genome_assembly,_chromosome:_1	AUGUSTUS	exon	34490866	34490962	.	-	.	ID=g1934.t1.exon2;Parent=g1934.t1;
OW052034.1_Epicampocera_succincta_genome_assembly,_chromosome:_1	AUGUSTUS	start_codon	34490960	34490962	.	-	0	ID=g1934.t1.start1;Parent=g1934.t1;
OW052034.1_Epicampocera_succincta_genome_assembly,_chromosome:_1	AUGUSTUS	gene	34494741	34495406	.	+	.	ID=g1935;
OW052034.1_Epicampocera_succincta_genome_assembly,_chromosome:_1	AUGUSTUS	mRNA	34494741	34495406	1	+	.	ID=g1935.t1;Parent=g1935;
OW052034.1_Epicampocera_succincta_genome_assembly,_chromosome:_1	AUGUSTUS	start_codon	34494741	34494743	.	+	0	ID=g1935.t1.start1;Parent=g1935.t1;
OW052034.1_Epicampocera_succincta_genome_assembly,_chromosome:_1	AUGUSTUS	CDS	34494741	34495406	1	+	0	ID=g1935.t1.CDS1;Parent=g1935.t1;
OW052034.1_Epicampocera_succincta_genome_assembly,_chromosome:_1	AUGUSTUS	exon	34494741	34495406	.	+	.	ID=g1935.t1.exon1;Parent=g1935.t1;
OW052034.1_Epicampocera_succincta_genome_assembly,_chromosome:_1	AUGUSTUS	stop_codon	34495404	34495406	.	+	0	ID=g1935.t1.stop1;Parent=g1935.t1;
OW052034.1_Epicampocera_succincta_genome_assembly,_chromosome:_1	AUGUSTUS	gene	34498718	34500382	.	+	.	ID=g1936;
OW052034.1_Epicampocera_succincta_genome_assembly,_chromosome:_1	AUGUSTUS	mRNA	34498718	34500382	0.99	+	.	ID=g1936.t1;Parent=g1936;
OW052034.1_Epicampocera_succincta_genome_assembly,_chromosome:_1	AUGUSTUS	start_codon	34498718	34498720	.	+	0	ID=g1936.t1.start1;Parent=g1936.t1;
OW052034.1_Epicampocera_succincta_genome_assembly,_chromosome:_1	AUGUSTUS	CDS	34498718	34499038	0.99	+	0	ID=g1936.t1.CDS1;Parent=g1936.t1;
OW052034.1_Epicampocera_succincta_genome_assembly,_chromosome:_1	AUGUSTUS	exon	34498718	34499038	.	+	.	ID=g1936.t1.exon1;Parent=g1936.t1;
OW052034.1_Epicampocera_succincta_genome_assembly,_chromosome:_1	AUGUSTUS	intron	34499039	34499189	0.99	+	.	ID=g1936.t1.intron1;Parent=g1936.t1;
OW052034.1_Epicampocera_succincta_genome_assembly,_chromosome:_1	AUGUSTUS	CDS	34499190	34499520	0.99	+	0	ID=g1936.t1.CDS2;Parent=g1936.t1;
OW052034.1_Epicampocera_succincta_genome_assembly,_chromosome:_1	AUGUSTUS	exon	34499190	34499520	.	+	.	ID=g1936.t1.exon2;Parent=g1936.t1;
OW052034.1_Epicampocera_succincta_genome_assembly,_chromosome:_1	AUGUSTUS	intron	34499521	34499588	1	+	.	ID=g1936.t1.intron2;Parent=g1936.t1;
OW052034.1_Epicampocera_succincta_genome_assembly,_chromosome:_1	AUGUSTUS	CDS	34499589	34500382	1	+	2	ID=g1936.t1.CDS3;Parent=g1936.t1;
OW052034.1_Epicampocera_succincta_genome_assembly,_chromosome:_1	AUGUSTUS	exon	34499589	34500382	.	+	.	ID=g1936.t1.exon3;Parent=g1936.t1;
OW052034.1_Epicampocera_succincta_genome_assembly,_chromosome:_1	AUGUSTUS	stop_codon	34500380	34500382	.	+	0	ID=g1936.t1.stop1;Parent=g1936.t1;
OW052034.1_Epicampocera_succincta_genome_assembly,_chromosome:_1	AUGUSTUS	gene	34508681	34524963	.	+	.	ID=g1937;
OW052034.1_Epicampocera_succincta_genome_assembly,_chromosome:_1	AUGUSTUS	mRNA	34508681	34524963	1	+	.	ID=g1937.t1;Parent=g1937;
OW052034.1_Epicampocera_succincta_genome_assembly,_chromosome:_1	AUGUSTUS	start_codon	34508681	34508683	.	+	0	ID=g1937.t1.start1;Parent=g1937.t1;
OW052034.1_Epicampocera_succincta_genome_assembly,_chromosome:_1	AUGUSTUS	CDS	34508681	34508717	1	+	0	ID=g1937.t1.CDS1;Parent=g1937.t1;
OW052034.1_Epicampocera_succincta_genome_assembly,_chromosome:_1	AUGUSTUS	exon	34508681	34508717	.	+	.	ID=g1937.t1.exon1;Parent=g1937.t1;
OW052034.1_Epicampocera_succincta_genome_assembly,_chromosome:_1	AUGUSTUS	intron	34508718	34510031	1	+	.	ID=g1937.t1.intron1;Parent=g1937.t1;
OW052034.1_Epicampocera_succincta_genome_assembly,_chromosome:_1	AUGUSTUS	CDS	34510032	34510161	1	+	2	ID=g1937.t1.CDS2;Parent=g1937.t1;
OW052034.1_Epicampocera_succincta_genome_assembly,_chromosome:_1	AUGUSTUS	exon	34510032	34510161	.	+	.	ID=g1937.t1.exon2;Parent=g1937.t1;
OW052034.1_Epicampocera_succincta_genome_assembly,_chromosome:_1	AUGUSTUS	intron	34510162	34524737	1	+	.	ID=g1937.t1.intron2;Parent=g1937.t1;
OW052034.1_Epicampocera_succincta_genome_assembly,_chromosome:_1	AUGUSTUS	CDS	34524738	34524963	1	+	1	ID=g1937.t1.CDS3;Parent=g1937.t1;
OW052034.1_Epicampocera_succincta_genome_assembly,_chromosome:_1	AUGUSTUS	exon	34524738	34524963	.	+	.	ID=g1937.t1.exon3;Parent=g1937.t1;
OW052034.1_Epicampocera_succincta_genome_assembly,_chromosome:_1	AUGUSTUS	stop_codon	34524961	34524963	.	+	0	ID=g1937.t1.stop1;Parent=g1937.t1;
OW052034.1_Epicampocera_succincta_genome_assembly,_chromosome:_1	AUGUSTUS	gene	34546772	34548057	.	-	.	ID=g1938;
OW052034.1_Epicampocera_succincta_genome_assembly,_chromosome:_1	AUGUSTUS	mRNA	34546772	34548057	0.66	-	.	ID=g1938.t1;Parent=g1938;
OW052034.1_Epicampocera_succincta_genome_assembly,_chromosome:_1	AUGUSTUS	stop_codon	34546772	34546774	.	-	0	ID=g1938.t1.stop1;Parent=g1938.t1;
OW052034.1_Epicampocera_succincta_genome_assembly,_chromosome:_1	AUGUSTUS	CDS	34546772	34547146	0.66	-	0	ID=g1938.t1.CDS1;Parent=g1938.t1;
OW052034.1_Epicampocera_succincta_genome_assembly,_chromosome:_1	AUGUSTUS	exon	34546772	34547146	.	-	.	ID=g1938.t1.exon1;Parent=g1938.t1;
OW052034.1_Epicampocera_succincta_genome_assembly,_chromosome:_1	AUGUSTUS	intron	34547147	34547208	0.66	-	.	ID=g1938.t1.intron1;Parent=g1938.t1;
OW052034.1_Epicampocera_succincta_genome_assembly,_chromosome:_1	AUGUSTUS	CDS	34547209	34548057	0.68	-	0	ID=g1938.t1.CDS2;Parent=g1938.t1;
OW052034.1_Epicampocera_succincta_genome_assembly,_chromosome:_1	AUGUSTUS	exon	34547209	34548057	.	-	.	ID=g1938.t1.exon2;Parent=g1938.t1;
OW052034.1_Epicampocera_succincta_genome_assembly,_chromosome:_1	AUGUSTUS	start_codon	34548055	34548057	.	-	0	ID=g1938.t1.start1;Parent=g1938.t1;
OW052034.1_Epicampocera_succincta_genome_assembly,_chromosome:_1	AUGUSTUS	gene	34548596	34549456	.	-	.	ID=g1939;
OW052034.1_Epicampocera_succincta_genome_assembly,_chromosome:_1	AUGUSTUS	mRNA	34548596	34549456	1	-	.	ID=g1939.t1;Parent=g1939;
OW052034.1_Epicampocera_succincta_genome_assembly,_chromosome:_1	AUGUSTUS	stop_codon	34548596	34548598	.	-	0	ID=g1939.t1.stop1;Parent=g1939.t1;
OW052034.1_Epicampocera_succincta_genome_assembly,_chromosome:_1	AUGUSTUS	CDS	34548596	34549456	1	-	0	ID=g1939.t1.CDS1;Parent=g1939.t1;
OW052034.1_Epicampocera_succincta_genome_assembly,_chromosome:_1	AUGUSTUS	exon	34548596	34549456	.	-	.	ID=g1939.t1.exon1;Parent=g1939.t1;
OW052034.1_Epicampocera_succincta_genome_assembly,_chromosome:_1	AUGUSTUS	start_codon	34549454	34549456	.	-	0	ID=g1939.t1.start1;Parent=g1939.t1;
OW052034.1_Epicampocera_succincta_genome_assembly,_chromosome:_1	AUGUSTUS	gene	34549688	34551484	.	-	.	ID=g1940;
OW052034.1_Epicampocera_succincta_genome_assembly,_chromosome:_1	AUGUSTUS	mRNA	34549688	34551484	0.51	-	.	ID=g1940.t1;Parent=g1940;
OW052034.1_Epicampocera_succincta_genome_assembly,_chromosome:_1	AUGUSTUS	stop_codon	34549688	34549690	.	-	0	ID=g1940.t1.stop1;Parent=g1940.t1;
OW052034.1_Epicampocera_succincta_genome_assembly,_chromosome:_1	AUGUSTUS	CDS	34549688	34550377	0.94	-	0	ID=g1940.t1.CDS1;Parent=g1940.t1;
OW052034.1_Epicampocera_succincta_genome_assembly,_chromosome:_1	AUGUSTUS	exon	34549688	34550377	.	-	.	ID=g1940.t1.exon1;Parent=g1940.t1;
OW052034.1_Epicampocera_succincta_genome_assembly,_chromosome:_1	AUGUSTUS	intron	34550378	34550462	0.93	-	.	ID=g1940.t1.intron1;Parent=g1940.t1;
OW052034.1_Epicampocera_succincta_genome_assembly,_chromosome:_1	AUGUSTUS	CDS	34550463	34550677	0.6	-	2	ID=g1940.t1.CDS2;Parent=g1940.t1;
OW052034.1_Epicampocera_succincta_genome_assembly,_chromosome:_1	AUGUSTUS	exon	34550463	34550677	.	-	.	ID=g1940.t1.exon2;Parent=g1940.t1;
OW052034.1_Epicampocera_succincta_genome_assembly,_chromosome:_1	AUGUSTUS	intron	34550678	34551423	0.55	-	.	ID=g1940.t1.intron2;Parent=g1940.t1;
OW052034.1_Epicampocera_succincta_genome_assembly,_chromosome:_1	AUGUSTUS	CDS	34551424	34551484	0.8	-	0	ID=g1940.t1.CDS3;Parent=g1940.t1;
OW052034.1_Epicampocera_succincta_genome_assembly,_chromosome:_1	AUGUSTUS	exon	34551424	34551484	.	-	.	ID=g1940.t1.exon3;Parent=g1940.t1;
OW052034.1_Epicampocera_succincta_genome_assembly,_chromosome:_1	AUGUSTUS	start_codon	34551482	34551484	.	-	0	ID=g1940.t1.start1;Parent=g1940.t1;
OW052034.1_Epicampocera_succincta_genome_assembly,_chromosome:_1	AUGUSTUS	gene	34552967	34554252	.	-	.	ID=g1941;
OW052034.1_Epicampocera_succincta_genome_assembly,_chromosome:_1	AUGUSTUS	mRNA	34552967	34554252	0.65	-	.	ID=g1941.t1;Parent=g1941;
OW052034.1_Epicampocera_succincta_genome_assembly,_chromosome:_1	AUGUSTUS	stop_codon	34552967	34552969	.	-	0	ID=g1941.t1.stop1;Parent=g1941.t1;
OW052034.1_Epicampocera_succincta_genome_assembly,_chromosome:_1	AUGUSTUS	CDS	34552967	34553341	0.67	-	0	ID=g1941.t1.CDS1;Parent=g1941.t1;
OW052034.1_Epicampocera_succincta_genome_assembly,_chromosome:_1	AUGUSTUS	exon	34552967	34553341	.	-	.	ID=g1941.t1.exon1;Parent=g1941.t1;
OW052034.1_Epicampocera_succincta_genome_assembly,_chromosome:_1	AUGUSTUS	intron	34553342	34553403	0.65	-	.	ID=g1941.t1.intron1;Parent=g1941.t1;
OW052034.1_Epicampocera_succincta_genome_assembly,_chromosome:_1	AUGUSTUS	CDS	34553404	34554252	0.69	-	0	ID=g1941.t1.CDS2;Parent=g1941.t1;
OW052034.1_Epicampocera_succincta_genome_assembly,_chromosome:_1	AUGUSTUS	exon	34553404	34554252	.	-	.	ID=g1941.t1.exon2;Parent=g1941.t1;
OW052034.1_Epicampocera_succincta_genome_assembly,_chromosome:_1	AUGUSTUS	start_codon	34554250	34554252	.	-	0	ID=g1941.t1.start1;Parent=g1941.t1;
OW052034.1_Epicampocera_succincta_genome_assembly,_chromosome:_1	AUGUSTUS	gene	34554793	34555653	.	-	.	ID=g1942;
OW052034.1_Epicampocera_succincta_genome_assembly,_chromosome:_1	AUGUSTUS	mRNA	34554793	34555653	1	-	.	ID=g1942.t1;Parent=g1942;
OW052034.1_Epicampocera_succincta_genome_assembly,_chromosome:_1	AUGUSTUS	stop_codon	34554793	34554795	.	-	0	ID=g1942.t1.stop1;Parent=g1942.t1;
OW052034.1_Epicampocera_succincta_genome_assembly,_chromosome:_1	AUGUSTUS	CDS	34554793	34555653	1	-	0	ID=g1942.t1.CDS1;Parent=g1942.t1;
OW052034.1_Epicampocera_succincta_genome_assembly,_chromosome:_1	AUGUSTUS	exon	34554793	34555653	.	-	.	ID=g1942.t1.exon1;Parent=g1942.t1;
OW052034.1_Epicampocera_succincta_genome_assembly,_chromosome:_1	AUGUSTUS	start_codon	34555651	34555653	.	-	0	ID=g1942.t1.start1;Parent=g1942.t1;
OW052034.1_Epicampocera_succincta_genome_assembly,_chromosome:_1	AUGUSTUS	gene	34555885	34557684	.	-	.	ID=g1943;
OW052034.1_Epicampocera_succincta_genome_assembly,_chromosome:_1	AUGUSTUS	mRNA	34555885	34557684	0.59	-	.	ID=g1943.t1;Parent=g1943;
OW052034.1_Epicampocera_succincta_genome_assembly,_chromosome:_1	AUGUSTUS	stop_codon	34555885	34555887	.	-	0	ID=g1943.t1.stop1;Parent=g1943.t1;
OW052034.1_Epicampocera_succincta_genome_assembly,_chromosome:_1	AUGUSTUS	CDS	34555885	34556574	0.98	-	0	ID=g1943.t1.CDS1;Parent=g1943.t1;
OW052034.1_Epicampocera_succincta_genome_assembly,_chromosome:_1	AUGUSTUS	exon	34555885	34556574	.	-	.	ID=g1943.t1.exon1;Parent=g1943.t1;
OW052034.1_Epicampocera_succincta_genome_assembly,_chromosome:_1	AUGUSTUS	intron	34556575	34556659	0.97	-	.	ID=g1943.t1.intron1;Parent=g1943.t1;
OW052034.1_Epicampocera_succincta_genome_assembly,_chromosome:_1	AUGUSTUS	CDS	34556660	34556874	0.65	-	2	ID=g1943.t1.CDS2;Parent=g1943.t1;
OW052034.1_Epicampocera_succincta_genome_assembly,_chromosome:_1	AUGUSTUS	exon	34556660	34556874	.	-	.	ID=g1943.t1.exon2;Parent=g1943.t1;
OW052034.1_Epicampocera_succincta_genome_assembly,_chromosome:_1	AUGUSTUS	intron	34556875	34557623	0.62	-	.	ID=g1943.t1.intron2;Parent=g1943.t1;
OW052034.1_Epicampocera_succincta_genome_assembly,_chromosome:_1	AUGUSTUS	CDS	34557624	34557684	0.84	-	0	ID=g1943.t1.CDS3;Parent=g1943.t1;
OW052034.1_Epicampocera_succincta_genome_assembly,_chromosome:_1	AUGUSTUS	exon	34557624	34557684	.	-	.	ID=g1943.t1.exon3;Parent=g1943.t1;
OW052034.1_Epicampocera_succincta_genome_assembly,_chromosome:_1	AUGUSTUS	start_codon	34557682	34557684	.	-	0	ID=g1943.t1.start1;Parent=g1943.t1;
OW052034.1_Epicampocera_succincta_genome_assembly,_chromosome:_1	AUGUSTUS	gene	34574193	34592231	.	+	.	ID=g1944;
OW052034.1_Epicampocera_succincta_genome_assembly,_chromosome:_1	AUGUSTUS	mRNA	34574193	34592231	1	+	.	ID=g1944.t1;Parent=g1944;
OW052034.1_Epicampocera_succincta_genome_assembly,_chromosome:_1	AUGUSTUS	start_codon	34574193	34574195	.	+	0	ID=g1944.t1.start1;Parent=g1944.t1;
OW052034.1_Epicampocera_succincta_genome_assembly,_chromosome:_1	AUGUSTUS	CDS	34574193	34574223	1	+	0	ID=g1944.t1.CDS1;Parent=g1944.t1;
OW052034.1_Epicampocera_succincta_genome_assembly,_chromosome:_1	AUGUSTUS	exon	34574193	34574223	.	+	.	ID=g1944.t1.exon1;Parent=g1944.t1;
OW052034.1_Epicampocera_succincta_genome_assembly,_chromosome:_1	AUGUSTUS	intron	34574224	34574305	1	+	.	ID=g1944.t1.intron1;Parent=g1944.t1;
OW052034.1_Epicampocera_succincta_genome_assembly,_chromosome:_1	AUGUSTUS	CDS	34574306	34574512	1	+	2	ID=g1944.t1.CDS2;Parent=g1944.t1;
OW052034.1_Epicampocera_succincta_genome_assembly,_chromosome:_1	AUGUSTUS	exon	34574306	34574512	.	+	.	ID=g1944.t1.exon2;Parent=g1944.t1;
OW052034.1_Epicampocera_succincta_genome_assembly,_chromosome:_1	AUGUSTUS	intron	34574513	34579901	1	+	.	ID=g1944.t1.intron2;Parent=g1944.t1;
OW052034.1_Epicampocera_succincta_genome_assembly,_chromosome:_1	AUGUSTUS	CDS	34579902	34580053	1	+	2	ID=g1944.t1.CDS3;Parent=g1944.t1;
OW052034.1_Epicampocera_succincta_genome_assembly,_chromosome:_1	AUGUSTUS	exon	34579902	34580053	.	+	.	ID=g1944.t1.exon3;Parent=g1944.t1;
OW052034.1_Epicampocera_succincta_genome_assembly,_chromosome:_1	AUGUSTUS	intron	34580054	34582964	1	+	.	ID=g1944.t1.intron3;Parent=g1944.t1;
OW052034.1_Epicampocera_succincta_genome_assembly,_chromosome:_1	AUGUSTUS	CDS	34582965	34583109	1	+	0	ID=g1944.t1.CDS4;Parent=g1944.t1;
OW052034.1_Epicampocera_succincta_genome_assembly,_chromosome:_1	AUGUSTUS	exon	34582965	34583109	.	+	.	ID=g1944.t1.exon4;Parent=g1944.t1;
OW052034.1_Epicampocera_succincta_genome_assembly,_chromosome:_1	AUGUSTUS	intron	34583110	34584213	1	+	.	ID=g1944.t1.intron4;Parent=g1944.t1;
OW052034.1_Epicampocera_succincta_genome_assembly,_chromosome:_1	AUGUSTUS	CDS	34584214	34584344	1	+	2	ID=g1944.t1.CDS5;Parent=g1944.t1;
OW052034.1_Epicampocera_succincta_genome_assembly,_chromosome:_1	AUGUSTUS	exon	34584214	34584344	.	+	.	ID=g1944.t1.exon5;Parent=g1944.t1;
OW052034.1_Epicampocera_succincta_genome_assembly,_chromosome:_1	AUGUSTUS	intron	34584345	34584985	1	+	.	ID=g1944.t1.intron5;Parent=g1944.t1;
OW052034.1_Epicampocera_succincta_genome_assembly,_chromosome:_1	AUGUSTUS	CDS	34584986	34585145	1	+	0	ID=g1944.t1.CDS6;Parent=g1944.t1;
OW052034.1_Epicampocera_succincta_genome_assembly,_chromosome:_1	AUGUSTUS	exon	34584986	34585145	.	+	.	ID=g1944.t1.exon6;Parent=g1944.t1;
OW052034.1_Epicampocera_succincta_genome_assembly,_chromosome:_1	AUGUSTUS	intron	34585146	34589744	1	+	.	ID=g1944.t1.intron6;Parent=g1944.t1;
OW052034.1_Epicampocera_succincta_genome_assembly,_chromosome:_1	AUGUSTUS	CDS	34589745	34589915	1	+	2	ID=g1944.t1.CDS7;Parent=g1944.t1;
OW052034.1_Epicampocera_succincta_genome_assembly,_chromosome:_1	AUGUSTUS	exon	34589745	34589915	.	+	.	ID=g1944.t1.exon7;Parent=g1944.t1;
OW052034.1_Epicampocera_succincta_genome_assembly,_chromosome:_1	AUGUSTUS	intron	34589916	34591802	1	+	.	ID=g1944.t1.intron7;Parent=g1944.t1;
OW052034.1_Epicampocera_succincta_genome_assembly,_chromosome:_1	AUGUSTUS	CDS	34591803	34591925	1	+	2	ID=g1944.t1.CDS8;Parent=g1944.t1;
OW052034.1_Epicampocera_succincta_genome_assembly,_chromosome:_1	AUGUSTUS	exon	34591803	34591925	.	+	.	ID=g1944.t1.exon8;Parent=g1944.t1;
OW052034.1_Epicampocera_succincta_genome_assembly,_chromosome:_1	AUGUSTUS	intron	34591926	34592157	1	+	.	ID=g1944.t1.intron8;Parent=g1944.t1;
OW052034.1_Epicampocera_succincta_genome_assembly,_chromosome:_1	AUGUSTUS	CDS	34592158	34592231	1	+	2	ID=g1944.t1.CDS9;Parent=g1944.t1;
OW052034.1_Epicampocera_succincta_genome_assembly,_chromosome:_1	AUGUSTUS	exon	34592158	34592231	.	+	.	ID=g1944.t1.exon9;Parent=g1944.t1;
OW052034.1_Epicampocera_succincta_genome_assembly,_chromosome:_1	AUGUSTUS	stop_codon	34592229	34592231	.	+	0	ID=g1944.t1.stop1;Parent=g1944.t1;
OW052034.1_Epicampocera_succincta_genome_assembly,_chromosome:_1	AUGUSTUS	gene	34600562	34601956	.	-	.	ID=g1945;
OW052034.1_Epicampocera_succincta_genome_assembly,_chromosome:_1	AUGUSTUS	mRNA	34600562	34601956	1	-	.	ID=g1945.t1;Parent=g1945;
OW052034.1_Epicampocera_succincta_genome_assembly,_chromosome:_1	AUGUSTUS	stop_codon	34600562	34600564	.	-	0	ID=g1945.t1.stop1;Parent=g1945.t1;
OW052034.1_Epicampocera_succincta_genome_assembly,_chromosome:_1	AUGUSTUS	CDS	34600562	34601956	1	-	0	ID=g1945.t1.CDS1;Parent=g1945.t1;
OW052034.1_Epicampocera_succincta_genome_assembly,_chromosome:_1	AUGUSTUS	exon	34600562	34601956	.	-	.	ID=g1945.t1.exon1;Parent=g1945.t1;
OW052034.1_Epicampocera_succincta_genome_assembly,_chromosome:_1	AUGUSTUS	start_codon	34601954	34601956	.	-	0	ID=g1945.t1.start1;Parent=g1945.t1;
OW052034.1_Epicampocera_succincta_genome_assembly,_chromosome:_1	AUGUSTUS	gene	34602019	34605542	.	-	.	ID=g1946;
OW052034.1_Epicampocera_succincta_genome_assembly,_chromosome:_1	AUGUSTUS	mRNA	34602019	34602647	0.63	-	.	ID=g1946.t1;Parent=g1946;
OW052034.1_Epicampocera_succincta_genome_assembly,_chromosome:_1	AUGUSTUS	stop_codon	34602019	34602021	.	-	0	ID=g1946.t1.stop1;Parent=g1946.t1;
OW052034.1_Epicampocera_succincta_genome_assembly,_chromosome:_1	AUGUSTUS	CDS	34602019	34602471	0.85	-	0	ID=g1946.t1.CDS1;Parent=g1946.t1;
OW052034.1_Epicampocera_succincta_genome_assembly,_chromosome:_1	AUGUSTUS	exon	34602019	34602471	.	-	.	ID=g1946.t1.exon1;Parent=g1946.t1;
OW052034.1_Epicampocera_succincta_genome_assembly,_chromosome:_1	AUGUSTUS	intron	34602472	34602584	0.64	-	.	ID=g1946.t1.intron1;Parent=g1946.t1;
OW052034.1_Epicampocera_succincta_genome_assembly,_chromosome:_1	AUGUSTUS	CDS	34602585	34602647	0.63	-	0	ID=g1946.t1.CDS2;Parent=g1946.t1;
OW052034.1_Epicampocera_succincta_genome_assembly,_chromosome:_1	AUGUSTUS	exon	34602585	34602647	.	-	.	ID=g1946.t1.exon2;Parent=g1946.t1;
OW052034.1_Epicampocera_succincta_genome_assembly,_chromosome:_1	AUGUSTUS	start_codon	34602645	34602647	.	-	0	ID=g1946.t1.start1;Parent=g1946.t1;
OW052034.1_Epicampocera_succincta_genome_assembly,_chromosome:_1	AUGUSTUS	mRNA	34602019	34605542	0.17	-	.	ID=g1946.t2;Parent=g1946;
OW052034.1_Epicampocera_succincta_genome_assembly,_chromosome:_1	AUGUSTUS	stop_codon	34602019	34602021	.	-	0	ID=g1946.t2.stop1;Parent=g1946.t2;
OW052034.1_Epicampocera_succincta_genome_assembly,_chromosome:_1	AUGUSTUS	CDS	34602019	34602471	0.51	-	0	ID=g1946.t2.CDS1;Parent=g1946.t2;
OW052034.1_Epicampocera_succincta_genome_assembly,_chromosome:_1	AUGUSTUS	exon	34602019	34602471	.	-	.	ID=g1946.t2.exon1;Parent=g1946.t2;
OW052034.1_Epicampocera_succincta_genome_assembly,_chromosome:_1	AUGUSTUS	intron	34602472	34602584	0.35	-	.	ID=g1946.t2.intron1;Parent=g1946.t2;
OW052034.1_Epicampocera_succincta_genome_assembly,_chromosome:_1	AUGUSTUS	CDS	34602585	34603945	0.2	-	2	ID=g1946.t2.CDS2;Parent=g1946.t2;
OW052034.1_Epicampocera_succincta_genome_assembly,_chromosome:_1	AUGUSTUS	exon	34602585	34603945	.	-	.	ID=g1946.t2.exon2;Parent=g1946.t2;
OW052034.1_Epicampocera_succincta_genome_assembly,_chromosome:_1	AUGUSTUS	intron	34603946	34604146	0.59	-	.	ID=g1946.t2.intron2;Parent=g1946.t2;
OW052034.1_Epicampocera_succincta_genome_assembly,_chromosome:_1	AUGUSTUS	CDS	34604147	34605542	0.77	-	0	ID=g1946.t2.CDS3;Parent=g1946.t2;
OW052034.1_Epicampocera_succincta_genome_assembly,_chromosome:_1	AUGUSTUS	exon	34604147	34605542	.	-	.	ID=g1946.t2.exon3;Parent=g1946.t2;
OW052034.1_Epicampocera_succincta_genome_assembly,_chromosome:_1	AUGUSTUS	start_codon	34605540	34605542	.	-	0	ID=g1946.t2.start1;Parent=g1946.t2;
OW052034.1_Epicampocera_succincta_genome_assembly,_chromosome:_1	AUGUSTUS	mRNA	34602715	34605542	0.15	-	.	ID=g1946.t3;Parent=g1946;
OW052034.1_Epicampocera_succincta_genome_assembly,_chromosome:_1	AUGUSTUS	stop_codon	34602715	34602717	.	-	0	ID=g1946.t3.stop1;Parent=g1946.t3;
OW052034.1_Epicampocera_succincta_genome_assembly,_chromosome:_1	AUGUSTUS	CDS	34602715	34602726	0.43	-	0	ID=g1946.t3.CDS1;Parent=g1946.t3;
OW052034.1_Epicampocera_succincta_genome_assembly,_chromosome:_1	AUGUSTUS	exon	34602715	34602726	.	-	.	ID=g1946.t3.exon1;Parent=g1946.t3;
OW052034.1_Epicampocera_succincta_genome_assembly,_chromosome:_1	AUGUSTUS	intron	34602727	34602812	0.43	-	.	ID=g1946.t3.intron1;Parent=g1946.t3;
OW052034.1_Epicampocera_succincta_genome_assembly,_chromosome:_1	AUGUSTUS	CDS	34602813	34603945	0.21	-	2	ID=g1946.t3.CDS2;Parent=g1946.t3;
OW052034.1_Epicampocera_succincta_genome_assembly,_chromosome:_1	AUGUSTUS	exon	34602813	34603945	.	-	.	ID=g1946.t3.exon2;Parent=g1946.t3;
OW052034.1_Epicampocera_succincta_genome_assembly,_chromosome:_1	AUGUSTUS	intron	34603946	34604146	0.55	-	.	ID=g1946.t3.intron2;Parent=g1946.t3;
OW052034.1_Epicampocera_succincta_genome_assembly,_chromosome:_1	AUGUSTUS	CDS	34604147	34605542	0.77	-	0	ID=g1946.t3.CDS3;Parent=g1946.t3;
OW052034.1_Epicampocera_succincta_genome_assembly,_chromosome:_1	AUGUSTUS	exon	34604147	34605542	.	-	.	ID=g1946.t3.exon3;Parent=g1946.t3;
OW052034.1_Epicampocera_succincta_genome_assembly,_chromosome:_1	AUGUSTUS	start_codon	34605540	34605542	.	-	0	ID=g1946.t3.start1;Parent=g1946.t3;
OW052034.1_Epicampocera_succincta_genome_assembly,_chromosome:_1	AUGUSTUS	gene	34611462	34651282	.	+	.	ID=g1947;
OW052034.1_Epicampocera_succincta_genome_assembly,_chromosome:_1	AUGUSTUS	mRNA	34611462	34651282	0.86	+	.	ID=g1947.t1;Parent=g1947;
OW052034.1_Epicampocera_succincta_genome_assembly,_chromosome:_1	AUGUSTUS	start_codon	34611462	34611464	.	+	0	ID=g1947.t1.start1;Parent=g1947.t1;
OW052034.1_Epicampocera_succincta_genome_assembly,_chromosome:_1	AUGUSTUS	CDS	34611462	34611569	1	+	0	ID=g1947.t1.CDS1;Parent=g1947.t1;
OW052034.1_Epicampocera_succincta_genome_assembly,_chromosome:_1	AUGUSTUS	exon	34611462	34611569	.	+	.	ID=g1947.t1.exon1;Parent=g1947.t1;
OW052034.1_Epicampocera_succincta_genome_assembly,_chromosome:_1	AUGUSTUS	intron	34611570	34621739	0.98	+	.	ID=g1947.t1.intron1;Parent=g1947.t1;
OW052034.1_Epicampocera_succincta_genome_assembly,_chromosome:_1	AUGUSTUS	CDS	34621740	34621914	0.99	+	0	ID=g1947.t1.CDS2;Parent=g1947.t1;
OW052034.1_Epicampocera_succincta_genome_assembly,_chromosome:_1	AUGUSTUS	exon	34621740	34621914	.	+	.	ID=g1947.t1.exon2;Parent=g1947.t1;
OW052034.1_Epicampocera_succincta_genome_assembly,_chromosome:_1	AUGUSTUS	intron	34621915	34628259	0.88	+	.	ID=g1947.t1.intron2;Parent=g1947.t1;
OW052034.1_Epicampocera_succincta_genome_assembly,_chromosome:_1	AUGUSTUS	CDS	34628260	34628537	0.95	+	2	ID=g1947.t1.CDS3;Parent=g1947.t1;
OW052034.1_Epicampocera_succincta_genome_assembly,_chromosome:_1	AUGUSTUS	exon	34628260	34628537	.	+	.	ID=g1947.t1.exon3;Parent=g1947.t1;
OW052034.1_Epicampocera_succincta_genome_assembly,_chromosome:_1	AUGUSTUS	intron	34628538	34641210	1	+	.	ID=g1947.t1.intron3;Parent=g1947.t1;
OW052034.1_Epicampocera_succincta_genome_assembly,_chromosome:_1	AUGUSTUS	CDS	34641211	34641405	0.98	+	0	ID=g1947.t1.CDS4;Parent=g1947.t1;
OW052034.1_Epicampocera_succincta_genome_assembly,_chromosome:_1	AUGUSTUS	exon	34641211	34641405	.	+	.	ID=g1947.t1.exon4;Parent=g1947.t1;
OW052034.1_Epicampocera_succincta_genome_assembly,_chromosome:_1	AUGUSTUS	intron	34641406	34650868	0.98	+	.	ID=g1947.t1.intron4;Parent=g1947.t1;
OW052034.1_Epicampocera_succincta_genome_assembly,_chromosome:_1	AUGUSTUS	CDS	34650869	34651282	1	+	0	ID=g1947.t1.CDS5;Parent=g1947.t1;
OW052034.1_Epicampocera_succincta_genome_assembly,_chromosome:_1	AUGUSTUS	exon	34650869	34651282	.	+	.	ID=g1947.t1.exon5;Parent=g1947.t1;
OW052034.1_Epicampocera_succincta_genome_assembly,_chromosome:_1	AUGUSTUS	stop_codon	34651280	34651282	.	+	0	ID=g1947.t1.stop1;Parent=g1947.t1;
OW052034.1_Epicampocera_succincta_genome_assembly,_chromosome:_1	AUGUSTUS	gene	34694939	34703683	.	-	.	ID=g1948;
OW052034.1_Epicampocera_succincta_genome_assembly,_chromosome:_1	AUGUSTUS	mRNA	34694939	34703683	1	-	.	ID=g1948.t1;Parent=g1948;
OW052034.1_Epicampocera_succincta_genome_assembly,_chromosome:_1	AUGUSTUS	stop_codon	34694939	34694941	.	-	0	ID=g1948.t1.stop1;Parent=g1948.t1;
OW052034.1_Epicampocera_succincta_genome_assembly,_chromosome:_1	AUGUSTUS	CDS	34694939	34701781	1	-	0	ID=g1948.t1.CDS1;Parent=g1948.t1;
OW052034.1_Epicampocera_succincta_genome_assembly,_chromosome:_1	AUGUSTUS	exon	34694939	34701781	.	-	.	ID=g1948.t1.exon1;Parent=g1948.t1;
OW052034.1_Epicampocera_succincta_genome_assembly,_chromosome:_1	AUGUSTUS	intron	34701782	34702476	1	-	.	ID=g1948.t1.intron1;Parent=g1948.t1;
OW052034.1_Epicampocera_succincta_genome_assembly,_chromosome:_1	AUGUSTUS	CDS	34702477	34703438	1	-	2	ID=g1948.t1.CDS2;Parent=g1948.t1;
OW052034.1_Epicampocera_succincta_genome_assembly,_chromosome:_1	AUGUSTUS	exon	34702477	34703438	.	-	.	ID=g1948.t1.exon2;Parent=g1948.t1;
OW052034.1_Epicampocera_succincta_genome_assembly,_chromosome:_1	AUGUSTUS	intron	34703439	34703507	1	-	.	ID=g1948.t1.intron2;Parent=g1948.t1;
OW052034.1_Epicampocera_succincta_genome_assembly,_chromosome:_1	AUGUSTUS	CDS	34703508	34703592	1	-	0	ID=g1948.t1.CDS3;Parent=g1948.t1;
OW052034.1_Epicampocera_succincta_genome_assembly,_chromosome:_1	AUGUSTUS	exon	34703508	34703592	.	-	.	ID=g1948.t1.exon3;Parent=g1948.t1;
OW052034.1_Epicampocera_succincta_genome_assembly,_chromosome:_1	AUGUSTUS	intron	34703593	34703665	1	-	.	ID=g1948.t1.intron3;Parent=g1948.t1;
OW052034.1_Epicampocera_succincta_genome_assembly,_chromosome:_1	AUGUSTUS	CDS	34703666	34703683	1	-	0	ID=g1948.t1.CDS4;Parent=g1948.t1;
OW052034.1_Epicampocera_succincta_genome_assembly,_chromosome:_1	AUGUSTUS	exon	34703666	34703683	.	-	.	ID=g1948.t1.exon4;Parent=g1948.t1;
OW052034.1_Epicampocera_succincta_genome_assembly,_chromosome:_1	AUGUSTUS	start_codon	34703681	34703683	.	-	0	ID=g1948.t1.start1;Parent=g1948.t1;
OW052034.1_Epicampocera_succincta_genome_assembly,_chromosome:_1	AUGUSTUS	gene	34731157	34731903	.	+	.	ID=g1949;
OW052034.1_Epicampocera_succincta_genome_assembly,_chromosome:_1	AUGUSTUS	mRNA	34731157	34731903	1	+	.	ID=g1949.t1;Parent=g1949;
OW052034.1_Epicampocera_succincta_genome_assembly,_chromosome:_1	AUGUSTUS	start_codon	34731157	34731159	.	+	0	ID=g1949.t1.start1;Parent=g1949.t1;
OW052034.1_Epicampocera_succincta_genome_assembly,_chromosome:_1	AUGUSTUS	CDS	34731157	34731903	1	+	0	ID=g1949.t1.CDS1;Parent=g1949.t1;
OW052034.1_Epicampocera_succincta_genome_assembly,_chromosome:_1	AUGUSTUS	exon	34731157	34731903	.	+	.	ID=g1949.t1.exon1;Parent=g1949.t1;
OW052034.1_Epicampocera_succincta_genome_assembly,_chromosome:_1	AUGUSTUS	stop_codon	34731901	34731903	.	+	0	ID=g1949.t1.stop1;Parent=g1949.t1;
OW052034.1_Epicampocera_succincta_genome_assembly,_chromosome:_1	AUGUSTUS	gene	34764468	34765112	.	+	.	ID=g1950;
OW052034.1_Epicampocera_succincta_genome_assembly,_chromosome:_1	AUGUSTUS	mRNA	34764468	34765112	1	+	.	ID=g1950.t1;Parent=g1950;
OW052034.1_Epicampocera_succincta_genome_assembly,_chromosome:_1	AUGUSTUS	start_codon	34764468	34764470	.	+	0	ID=g1950.t1.start1;Parent=g1950.t1;
OW052034.1_Epicampocera_succincta_genome_assembly,_chromosome:_1	AUGUSTUS	CDS	34764468	34765112	1	+	0	ID=g1950.t1.CDS1;Parent=g1950.t1;
OW052034.1_Epicampocera_succincta_genome_assembly,_chromosome:_1	AUGUSTUS	exon	34764468	34765112	.	+	.	ID=g1950.t1.exon1;Parent=g1950.t1;
OW052034.1_Epicampocera_succincta_genome_assembly,_chromosome:_1	AUGUSTUS	stop_codon	34765110	34765112	.	+	0	ID=g1950.t1.stop1;Parent=g1950.t1;
OW052034.1_Epicampocera_succincta_genome_assembly,_chromosome:_1	AUGUSTUS	gene	34769878	34775536	.	-	.	ID=g1951;
OW052034.1_Epicampocera_succincta_genome_assembly,_chromosome:_1	AUGUSTUS	mRNA	34769878	34775536	0.99	-	.	ID=g1951.t1;Parent=g1951;
OW052034.1_Epicampocera_succincta_genome_assembly,_chromosome:_1	AUGUSTUS	stop_codon	34769878	34769880	.	-	0	ID=g1951.t1.stop1;Parent=g1951.t1;
OW052034.1_Epicampocera_succincta_genome_assembly,_chromosome:_1	AUGUSTUS	CDS	34769878	34770218	1	-	2	ID=g1951.t1.CDS1;Parent=g1951.t1;
OW052034.1_Epicampocera_succincta_genome_assembly,_chromosome:_1	AUGUSTUS	exon	34769878	34770218	.	-	.	ID=g1951.t1.exon1;Parent=g1951.t1;
OW052034.1_Epicampocera_succincta_genome_assembly,_chromosome:_1	AUGUSTUS	intron	34770219	34770280	1	-	.	ID=g1951.t1.intron1;Parent=g1951.t1;
OW052034.1_Epicampocera_succincta_genome_assembly,_chromosome:_1	AUGUSTUS	CDS	34770281	34770513	0.99	-	1	ID=g1951.t1.CDS2;Parent=g1951.t1;
OW052034.1_Epicampocera_succincta_genome_assembly,_chromosome:_1	AUGUSTUS	exon	34770281	34770513	.	-	.	ID=g1951.t1.exon2;Parent=g1951.t1;
OW052034.1_Epicampocera_succincta_genome_assembly,_chromosome:_1	AUGUSTUS	intron	34770514	34774815	0.99	-	.	ID=g1951.t1.intron2;Parent=g1951.t1;
OW052034.1_Epicampocera_succincta_genome_assembly,_chromosome:_1	AUGUSTUS	CDS	34774816	34775389	0.99	-	2	ID=g1951.t1.CDS3;Parent=g1951.t1;
OW052034.1_Epicampocera_succincta_genome_assembly,_chromosome:_1	AUGUSTUS	exon	34774816	34775389	.	-	.	ID=g1951.t1.exon3;Parent=g1951.t1;
OW052034.1_Epicampocera_succincta_genome_assembly,_chromosome:_1	AUGUSTUS	intron	34775390	34775454	1	-	.	ID=g1951.t1.intron3;Parent=g1951.t1;
OW052034.1_Epicampocera_succincta_genome_assembly,_chromosome:_1	AUGUSTUS	CDS	34775455	34775536	1	-	0	ID=g1951.t1.CDS4;Parent=g1951.t1;
OW052034.1_Epicampocera_succincta_genome_assembly,_chromosome:_1	AUGUSTUS	exon	34775455	34775536	.	-	.	ID=g1951.t1.exon4;Parent=g1951.t1;
OW052034.1_Epicampocera_succincta_genome_assembly,_chromosome:_1	AUGUSTUS	start_codon	34775534	34775536	.	-	0	ID=g1951.t1.start1;Parent=g1951.t1;
OW052034.1_Epicampocera_succincta_genome_assembly,_chromosome:_1	AUGUSTUS	mRNA	34769878	34775536	0.15	-	.	ID=g1951.t2;Parent=g1951;
OW052034.1_Epicampocera_succincta_genome_assembly,_chromosome:_1	AUGUSTUS	stop_codon	34769878	34769880	.	-	0	ID=g1951.t2.stop1;Parent=g1951.t2;
OW052034.1_Epicampocera_succincta_genome_assembly,_chromosome:_1	AUGUSTUS	CDS	34769878	34770218	1	-	2	ID=g1951.t2.CDS1;Parent=g1951.t2;
OW052034.1_Epicampocera_succincta_genome_assembly,_chromosome:_1	AUGUSTUS	exon	34769878	34770218	.	-	.	ID=g1951.t2.exon1;Parent=g1951.t2;
OW052034.1_Epicampocera_succincta_genome_assembly,_chromosome:_1	AUGUSTUS	intron	34770219	34770280	1	-	.	ID=g1951.t2.intron1;Parent=g1951.t2;
OW052034.1_Epicampocera_succincta_genome_assembly,_chromosome:_1	AUGUSTUS	CDS	34770281	34770499	0.63	-	2	ID=g1951.t2.CDS2;Parent=g1951.t2;
OW052034.1_Epicampocera_succincta_genome_assembly,_chromosome:_1	AUGUSTUS	exon	34770281	34770499	.	-	.	ID=g1951.t2.exon2;Parent=g1951.t2;
OW052034.1_Epicampocera_succincta_genome_assembly,_chromosome:_1	AUGUSTUS	intron	34770500	34775454	0.15	-	.	ID=g1951.t2.intron2;Parent=g1951.t2;
OW052034.1_Epicampocera_succincta_genome_assembly,_chromosome:_1	AUGUSTUS	CDS	34775455	34775536	1	-	0	ID=g1951.t2.CDS3;Parent=g1951.t2;
OW052034.1_Epicampocera_succincta_genome_assembly,_chromosome:_1	AUGUSTUS	exon	34775455	34775536	.	-	.	ID=g1951.t2.exon3;Parent=g1951.t2;
OW052034.1_Epicampocera_succincta_genome_assembly,_chromosome:_1	AUGUSTUS	start_codon	34775534	34775536	.	-	0	ID=g1951.t2.start1;Parent=g1951.t2;
OW052034.1_Epicampocera_succincta_genome_assembly,_chromosome:_1	GeneMark.hmm3	mRNA	34769878	34770533	.	-	.	ID=g1951.t3;Parent=g1951;
OW052034.1_Epicampocera_succincta_genome_assembly,_chromosome:_1	GeneMark.hmm3	stop_codon	34769878	34769880	.	-	0	ID=g1951.t3.stop1;Parent=g1951.t3;
OW052034.1_Epicampocera_succincta_genome_assembly,_chromosome:_1	GeneMark.hmm3	CDS	34769878	34770218	.	-	2	ID=g1951.t3.CDS1;Parent=g1951.t3;
OW052034.1_Epicampocera_succincta_genome_assembly,_chromosome:_1	GeneMark.hmm3	exon	34769878	34770218	0	-	.	ID=g1951.t3.exon1;Parent=g1951.t3;
OW052034.1_Epicampocera_succincta_genome_assembly,_chromosome:_1	GeneMark.hmm3	intron	34770219	34770280	.	-	0	ID=g1951.t3.intron1;Parent=g1951.t3;
OW052034.1_Epicampocera_succincta_genome_assembly,_chromosome:_1	GeneMark.hmm3	CDS	34770281	34770533	.	-	0	ID=g1951.t3.CDS2;Parent=g1951.t3;
OW052034.1_Epicampocera_succincta_genome_assembly,_chromosome:_1	GeneMark.hmm3	exon	34770281	34770533	0	-	.	ID=g1951.t3.exon2;Parent=g1951.t3;
OW052034.1_Epicampocera_succincta_genome_assembly,_chromosome:_1	GeneMark.hmm3	start_codon	34770531	34770533	.	-	0	ID=g1951.t3.start1;Parent=g1951.t3;
OW052034.1_Epicampocera_succincta_genome_assembly,_chromosome:_1	AUGUSTUS	gene	34808974	34809643	.	+	.	ID=g1952;
OW052034.1_Epicampocera_succincta_genome_assembly,_chromosome:_1	AUGUSTUS	mRNA	34808974	34809643	1	+	.	ID=g1952.t1;Parent=g1952;
OW052034.1_Epicampocera_succincta_genome_assembly,_chromosome:_1	AUGUSTUS	start_codon	34808974	34808976	.	+	0	ID=g1952.t1.start1;Parent=g1952.t1;
OW052034.1_Epicampocera_succincta_genome_assembly,_chromosome:_1	AUGUSTUS	CDS	34808974	34809357	1	+	0	ID=g1952.t1.CDS1;Parent=g1952.t1;
OW052034.1_Epicampocera_succincta_genome_assembly,_chromosome:_1	AUGUSTUS	exon	34808974	34809357	.	+	.	ID=g1952.t1.exon1;Parent=g1952.t1;
OW052034.1_Epicampocera_succincta_genome_assembly,_chromosome:_1	AUGUSTUS	intron	34809358	34809493	1	+	.	ID=g1952.t1.intron1;Parent=g1952.t1;
OW052034.1_Epicampocera_succincta_genome_assembly,_chromosome:_1	AUGUSTUS	CDS	34809494	34809643	1	+	0	ID=g1952.t1.CDS2;Parent=g1952.t1;
OW052034.1_Epicampocera_succincta_genome_assembly,_chromosome:_1	AUGUSTUS	exon	34809494	34809643	.	+	.	ID=g1952.t1.exon2;Parent=g1952.t1;
OW052034.1_Epicampocera_succincta_genome_assembly,_chromosome:_1	AUGUSTUS	stop_codon	34809641	34809643	.	+	0	ID=g1952.t1.stop1;Parent=g1952.t1;
OW052034.1_Epicampocera_succincta_genome_assembly,_chromosome:_1	AUGUSTUS	gene	34827244	34827540	.	+	.	ID=g1953;
OW052034.1_Epicampocera_succincta_genome_assembly,_chromosome:_1	AUGUSTUS	mRNA	34827244	34827540	0.79	+	.	ID=g1953.t1;Parent=g1953;
OW052034.1_Epicampocera_succincta_genome_assembly,_chromosome:_1	AUGUSTUS	start_codon	34827244	34827246	.	+	0	ID=g1953.t1.start1;Parent=g1953.t1;
OW052034.1_Epicampocera_succincta_genome_assembly,_chromosome:_1	AUGUSTUS	CDS	34827244	34827540	0.79	+	0	ID=g1953.t1.CDS1;Parent=g1953.t1;
OW052034.1_Epicampocera_succincta_genome_assembly,_chromosome:_1	AUGUSTUS	exon	34827244	34827540	.	+	.	ID=g1953.t1.exon1;Parent=g1953.t1;
OW052034.1_Epicampocera_succincta_genome_assembly,_chromosome:_1	AUGUSTUS	stop_codon	34827538	34827540	.	+	0	ID=g1953.t1.stop1;Parent=g1953.t1;
OW052034.1_Epicampocera_succincta_genome_assembly,_chromosome:_1	AUGUSTUS	gene	34832868	34834982	.	-	.	ID=g1954;
OW052034.1_Epicampocera_succincta_genome_assembly,_chromosome:_1	AUGUSTUS	mRNA	34832868	34834982	1	-	.	ID=g1954.t1;Parent=g1954;
OW052034.1_Epicampocera_succincta_genome_assembly,_chromosome:_1	AUGUSTUS	stop_codon	34832868	34832870	.	-	0	ID=g1954.t1.stop1;Parent=g1954.t1;
OW052034.1_Epicampocera_succincta_genome_assembly,_chromosome:_1	AUGUSTUS	CDS	34832868	34834982	1	-	0	ID=g1954.t1.CDS1;Parent=g1954.t1;
OW052034.1_Epicampocera_succincta_genome_assembly,_chromosome:_1	AUGUSTUS	exon	34832868	34834982	.	-	.	ID=g1954.t1.exon1;Parent=g1954.t1;
OW052034.1_Epicampocera_succincta_genome_assembly,_chromosome:_1	AUGUSTUS	start_codon	34834980	34834982	.	-	0	ID=g1954.t1.start1;Parent=g1954.t1;
OW052034.1_Epicampocera_succincta_genome_assembly,_chromosome:_1	AUGUSTUS	gene	34838741	34839019	.	+	.	ID=g1955;
OW052034.1_Epicampocera_succincta_genome_assembly,_chromosome:_1	AUGUSTUS	mRNA	34838741	34839019	1	+	.	ID=g1955.t1;Parent=g1955;
OW052034.1_Epicampocera_succincta_genome_assembly,_chromosome:_1	AUGUSTUS	start_codon	34838741	34838743	.	+	0	ID=g1955.t1.start1;Parent=g1955.t1;
OW052034.1_Epicampocera_succincta_genome_assembly,_chromosome:_1	AUGUSTUS	CDS	34838741	34839019	1	+	0	ID=g1955.t1.CDS1;Parent=g1955.t1;
OW052034.1_Epicampocera_succincta_genome_assembly,_chromosome:_1	AUGUSTUS	exon	34838741	34839019	.	+	.	ID=g1955.t1.exon1;Parent=g1955.t1;
OW052034.1_Epicampocera_succincta_genome_assembly,_chromosome:_1	AUGUSTUS	stop_codon	34839017	34839019	.	+	0	ID=g1955.t1.stop1;Parent=g1955.t1;
OW052034.1_Epicampocera_succincta_genome_assembly,_chromosome:_1	AUGUSTUS	gene	34921710	34937972	.	-	.	ID=g1956;
OW052034.1_Epicampocera_succincta_genome_assembly,_chromosome:_1	AUGUSTUS	mRNA	34921710	34937972	0.07	-	.	ID=g1956.t1;Parent=g1956;
OW052034.1_Epicampocera_succincta_genome_assembly,_chromosome:_1	AUGUSTUS	stop_codon	34921710	34921712	.	-	0	ID=g1956.t1.stop1;Parent=g1956.t1;
OW052034.1_Epicampocera_succincta_genome_assembly,_chromosome:_1	AUGUSTUS	CDS	34921710	34922101	0.42	-	2	ID=g1956.t1.CDS1;Parent=g1956.t1;
OW052034.1_Epicampocera_succincta_genome_assembly,_chromosome:_1	AUGUSTUS	exon	34921710	34922101	.	-	.	ID=g1956.t1.exon1;Parent=g1956.t1;
OW052034.1_Epicampocera_succincta_genome_assembly,_chromosome:_1	AUGUSTUS	intron	34922102	34922296	0.42	-	.	ID=g1956.t1.intron1;Parent=g1956.t1;
OW052034.1_Epicampocera_succincta_genome_assembly,_chromosome:_1	AUGUSTUS	CDS	34922297	34922574	0.28	-	1	ID=g1956.t1.CDS2;Parent=g1956.t1;
OW052034.1_Epicampocera_succincta_genome_assembly,_chromosome:_1	AUGUSTUS	exon	34922297	34922574	.	-	.	ID=g1956.t1.exon2;Parent=g1956.t1;
OW052034.1_Epicampocera_succincta_genome_assembly,_chromosome:_1	AUGUSTUS	intron	34922575	34933555	0.28	-	.	ID=g1956.t1.intron2;Parent=g1956.t1;
OW052034.1_Epicampocera_succincta_genome_assembly,_chromosome:_1	AUGUSTUS	CDS	34933556	34933699	0.33	-	1	ID=g1956.t1.CDS3;Parent=g1956.t1;
OW052034.1_Epicampocera_succincta_genome_assembly,_chromosome:_1	AUGUSTUS	exon	34933556	34933699	.	-	.	ID=g1956.t1.exon3;Parent=g1956.t1;
OW052034.1_Epicampocera_succincta_genome_assembly,_chromosome:_1	AUGUSTUS	intron	34933700	34937724	0.48	-	.	ID=g1956.t1.intron3;Parent=g1956.t1;
OW052034.1_Epicampocera_succincta_genome_assembly,_chromosome:_1	AUGUSTUS	CDS	34937725	34937972	0.5	-	0	ID=g1956.t1.CDS4;Parent=g1956.t1;
OW052034.1_Epicampocera_succincta_genome_assembly,_chromosome:_1	AUGUSTUS	exon	34937725	34937972	.	-	.	ID=g1956.t1.exon4;Parent=g1956.t1;
OW052034.1_Epicampocera_succincta_genome_assembly,_chromosome:_1	AUGUSTUS	start_codon	34937970	34937972	.	-	0	ID=g1956.t1.start1;Parent=g1956.t1;
OW052034.1_Epicampocera_succincta_genome_assembly,_chromosome:_1	AUGUSTUS	gene	34973055	34978676	.	+	.	ID=g1957;
OW052034.1_Epicampocera_succincta_genome_assembly,_chromosome:_1	AUGUSTUS	mRNA	34973055	34978676	0.34	+	.	ID=g1957.t1;Parent=g1957;
OW052034.1_Epicampocera_succincta_genome_assembly,_chromosome:_1	AUGUSTUS	start_codon	34973055	34973057	.	+	0	ID=g1957.t1.start1;Parent=g1957.t1;
OW052034.1_Epicampocera_succincta_genome_assembly,_chromosome:_1	AUGUSTUS	CDS	34973055	34973243	0.83	+	0	ID=g1957.t1.CDS1;Parent=g1957.t1;
OW052034.1_Epicampocera_succincta_genome_assembly,_chromosome:_1	AUGUSTUS	exon	34973055	34973243	.	+	.	ID=g1957.t1.exon1;Parent=g1957.t1;
OW052034.1_Epicampocera_succincta_genome_assembly,_chromosome:_1	AUGUSTUS	intron	34973244	34974626	0.62	+	.	ID=g1957.t1.intron1;Parent=g1957.t1;
OW052034.1_Epicampocera_succincta_genome_assembly,_chromosome:_1	AUGUSTUS	CDS	34974627	34974986	0.62	+	0	ID=g1957.t1.CDS2;Parent=g1957.t1;
OW052034.1_Epicampocera_succincta_genome_assembly,_chromosome:_1	AUGUSTUS	exon	34974627	34974986	.	+	.	ID=g1957.t1.exon2;Parent=g1957.t1;
OW052034.1_Epicampocera_succincta_genome_assembly,_chromosome:_1	AUGUSTUS	intron	34974987	34977556	1	+	.	ID=g1957.t1.intron2;Parent=g1957.t1;
OW052034.1_Epicampocera_succincta_genome_assembly,_chromosome:_1	AUGUSTUS	CDS	34977557	34978277	1	+	0	ID=g1957.t1.CDS3;Parent=g1957.t1;
OW052034.1_Epicampocera_succincta_genome_assembly,_chromosome:_1	AUGUSTUS	exon	34977557	34978277	.	+	.	ID=g1957.t1.exon3;Parent=g1957.t1;
OW052034.1_Epicampocera_succincta_genome_assembly,_chromosome:_1	AUGUSTUS	intron	34978278	34978458	1	+	.	ID=g1957.t1.intron3;Parent=g1957.t1;
OW052034.1_Epicampocera_succincta_genome_assembly,_chromosome:_1	AUGUSTUS	CDS	34978459	34978676	0.58	+	2	ID=g1957.t1.CDS4;Parent=g1957.t1;
OW052034.1_Epicampocera_succincta_genome_assembly,_chromosome:_1	AUGUSTUS	exon	34978459	34978676	.	+	.	ID=g1957.t1.exon4;Parent=g1957.t1;
OW052034.1_Epicampocera_succincta_genome_assembly,_chromosome:_1	AUGUSTUS	stop_codon	34978674	34978676	.	+	0	ID=g1957.t1.stop1;Parent=g1957.t1;
OW052034.1_Epicampocera_succincta_genome_assembly,_chromosome:_1	AUGUSTUS	gene	34980857	34981942	.	-	.	ID=g1958;
OW052034.1_Epicampocera_succincta_genome_assembly,_chromosome:_1	AUGUSTUS	mRNA	34980857	34981942	1	-	.	ID=g1958.t1;Parent=g1958;
OW052034.1_Epicampocera_succincta_genome_assembly,_chromosome:_1	AUGUSTUS	stop_codon	34980857	34980859	.	-	0	ID=g1958.t1.stop1;Parent=g1958.t1;
OW052034.1_Epicampocera_succincta_genome_assembly,_chromosome:_1	AUGUSTUS	CDS	34980857	34981942	1	-	0	ID=g1958.t1.CDS1;Parent=g1958.t1;
OW052034.1_Epicampocera_succincta_genome_assembly,_chromosome:_1	AUGUSTUS	exon	34980857	34981942	.	-	.	ID=g1958.t1.exon1;Parent=g1958.t1;
OW052034.1_Epicampocera_succincta_genome_assembly,_chromosome:_1	AUGUSTUS	start_codon	34981940	34981942	.	-	0	ID=g1958.t1.start1;Parent=g1958.t1;
OW052034.1_Epicampocera_succincta_genome_assembly,_chromosome:_1	AUGUSTUS	gene	34983917	35013935	.	+	.	ID=g1959;
OW052034.1_Epicampocera_succincta_genome_assembly,_chromosome:_1	AUGUSTUS	mRNA	34983917	35013935	0.8	+	.	ID=g1959.t1;Parent=g1959;
OW052034.1_Epicampocera_succincta_genome_assembly,_chromosome:_1	AUGUSTUS	start_codon	34983917	34983919	.	+	0	ID=g1959.t1.start1;Parent=g1959.t1;
OW052034.1_Epicampocera_succincta_genome_assembly,_chromosome:_1	AUGUSTUS	CDS	34983917	34983937	0.8	+	0	ID=g1959.t1.CDS1;Parent=g1959.t1;
OW052034.1_Epicampocera_succincta_genome_assembly,_chromosome:_1	AUGUSTUS	exon	34983917	34983937	.	+	.	ID=g1959.t1.exon1;Parent=g1959.t1;
OW052034.1_Epicampocera_succincta_genome_assembly,_chromosome:_1	AUGUSTUS	intron	34983938	34986478	0.8	+	.	ID=g1959.t1.intron1;Parent=g1959.t1;
OW052034.1_Epicampocera_succincta_genome_assembly,_chromosome:_1	AUGUSTUS	CDS	34986479	34986691	0.87	+	0	ID=g1959.t1.CDS2;Parent=g1959.t1;
OW052034.1_Epicampocera_succincta_genome_assembly,_chromosome:_1	AUGUSTUS	exon	34986479	34986691	.	+	.	ID=g1959.t1.exon2;Parent=g1959.t1;
OW052034.1_Epicampocera_succincta_genome_assembly,_chromosome:_1	AUGUSTUS	intron	34986692	34995270	0.94	+	.	ID=g1959.t1.intron2;Parent=g1959.t1;
OW052034.1_Epicampocera_succincta_genome_assembly,_chromosome:_1	AUGUSTUS	CDS	34995271	34995492	1	+	0	ID=g1959.t1.CDS3;Parent=g1959.t1;
OW052034.1_Epicampocera_succincta_genome_assembly,_chromosome:_1	AUGUSTUS	exon	34995271	34995492	.	+	.	ID=g1959.t1.exon3;Parent=g1959.t1;
OW052034.1_Epicampocera_succincta_genome_assembly,_chromosome:_1	AUGUSTUS	intron	34995493	35013460	1	+	.	ID=g1959.t1.intron3;Parent=g1959.t1;
OW052034.1_Epicampocera_succincta_genome_assembly,_chromosome:_1	AUGUSTUS	CDS	35013461	35013652	1	+	0	ID=g1959.t1.CDS4;Parent=g1959.t1;
OW052034.1_Epicampocera_succincta_genome_assembly,_chromosome:_1	AUGUSTUS	exon	35013461	35013652	.	+	.	ID=g1959.t1.exon4;Parent=g1959.t1;
OW052034.1_Epicampocera_succincta_genome_assembly,_chromosome:_1	AUGUSTUS	intron	35013653	35013704	1	+	.	ID=g1959.t1.intron4;Parent=g1959.t1;
OW052034.1_Epicampocera_succincta_genome_assembly,_chromosome:_1	AUGUSTUS	CDS	35013705	35013935	1	+	0	ID=g1959.t1.CDS5;Parent=g1959.t1;
OW052034.1_Epicampocera_succincta_genome_assembly,_chromosome:_1	AUGUSTUS	exon	35013705	35013935	.	+	.	ID=g1959.t1.exon5;Parent=g1959.t1;
OW052034.1_Epicampocera_succincta_genome_assembly,_chromosome:_1	AUGUSTUS	stop_codon	35013933	35013935	.	+	0	ID=g1959.t1.stop1;Parent=g1959.t1;
OW052034.1_Epicampocera_succincta_genome_assembly,_chromosome:_1	AUGUSTUS	gene	35143417	35144814	.	-	.	ID=g1960;
OW052034.1_Epicampocera_succincta_genome_assembly,_chromosome:_1	AUGUSTUS	mRNA	35143417	35144814	1	-	.	ID=g1960.t1;Parent=g1960;
OW052034.1_Epicampocera_succincta_genome_assembly,_chromosome:_1	AUGUSTUS	stop_codon	35143417	35143419	.	-	0	ID=g1960.t1.stop1;Parent=g1960.t1;
OW052034.1_Epicampocera_succincta_genome_assembly,_chromosome:_1	AUGUSTUS	CDS	35143417	35144814	1	-	0	ID=g1960.t1.CDS1;Parent=g1960.t1;
OW052034.1_Epicampocera_succincta_genome_assembly,_chromosome:_1	AUGUSTUS	exon	35143417	35144814	.	-	.	ID=g1960.t1.exon1;Parent=g1960.t1;
OW052034.1_Epicampocera_succincta_genome_assembly,_chromosome:_1	AUGUSTUS	start_codon	35144812	35144814	.	-	0	ID=g1960.t1.start1;Parent=g1960.t1;
OW052034.1_Epicampocera_succincta_genome_assembly,_chromosome:_1	AUGUSTUS	gene	35160931	35162016	.	-	.	ID=g1961;
OW052034.1_Epicampocera_succincta_genome_assembly,_chromosome:_1	AUGUSTUS	mRNA	35160931	35162016	1	-	.	ID=g1961.t1;Parent=g1961;
OW052034.1_Epicampocera_succincta_genome_assembly,_chromosome:_1	AUGUSTUS	stop_codon	35160931	35160933	.	-	0	ID=g1961.t1.stop1;Parent=g1961.t1;
OW052034.1_Epicampocera_succincta_genome_assembly,_chromosome:_1	AUGUSTUS	CDS	35160931	35162016	1	-	0	ID=g1961.t1.CDS1;Parent=g1961.t1;
OW052034.1_Epicampocera_succincta_genome_assembly,_chromosome:_1	AUGUSTUS	exon	35160931	35162016	.	-	.	ID=g1961.t1.exon1;Parent=g1961.t1;
OW052034.1_Epicampocera_succincta_genome_assembly,_chromosome:_1	AUGUSTUS	start_codon	35162014	35162016	.	-	0	ID=g1961.t1.start1;Parent=g1961.t1;
OW052034.1_Epicampocera_succincta_genome_assembly,_chromosome:_1	AUGUSTUS	gene	35194063	35199477	.	-	.	ID=g1962;
OW052034.1_Epicampocera_succincta_genome_assembly,_chromosome:_1	AUGUSTUS	mRNA	35194063	35199477	1	-	.	ID=g1962.t1;Parent=g1962;
OW052034.1_Epicampocera_succincta_genome_assembly,_chromosome:_1	AUGUSTUS	stop_codon	35194063	35194065	.	-	0	ID=g1962.t1.stop1;Parent=g1962.t1;
OW052034.1_Epicampocera_succincta_genome_assembly,_chromosome:_1	AUGUSTUS	CDS	35194063	35194190	1	-	2	ID=g1962.t1.CDS1;Parent=g1962.t1;
OW052034.1_Epicampocera_succincta_genome_assembly,_chromosome:_1	AUGUSTUS	exon	35194063	35194190	.	-	.	ID=g1962.t1.exon1;Parent=g1962.t1;
OW052034.1_Epicampocera_succincta_genome_assembly,_chromosome:_1	AUGUSTUS	intron	35194191	35198755	1	-	.	ID=g1962.t1.intron1;Parent=g1962.t1;
OW052034.1_Epicampocera_succincta_genome_assembly,_chromosome:_1	AUGUSTUS	CDS	35198756	35198906	1	-	0	ID=g1962.t1.CDS2;Parent=g1962.t1;
OW052034.1_Epicampocera_succincta_genome_assembly,_chromosome:_1	AUGUSTUS	exon	35198756	35198906	.	-	.	ID=g1962.t1.exon2;Parent=g1962.t1;
OW052034.1_Epicampocera_succincta_genome_assembly,_chromosome:_1	AUGUSTUS	intron	35198907	35198970	1	-	.	ID=g1962.t1.intron2;Parent=g1962.t1;
OW052034.1_Epicampocera_succincta_genome_assembly,_chromosome:_1	AUGUSTUS	CDS	35198971	35199069	1	-	0	ID=g1962.t1.CDS3;Parent=g1962.t1;
OW052034.1_Epicampocera_succincta_genome_assembly,_chromosome:_1	AUGUSTUS	exon	35198971	35199069	.	-	.	ID=g1962.t1.exon3;Parent=g1962.t1;
OW052034.1_Epicampocera_succincta_genome_assembly,_chromosome:_1	AUGUSTUS	intron	35199070	35199459	1	-	.	ID=g1962.t1.intron3;Parent=g1962.t1;
OW052034.1_Epicampocera_succincta_genome_assembly,_chromosome:_1	AUGUSTUS	CDS	35199460	35199477	1	-	0	ID=g1962.t1.CDS4;Parent=g1962.t1;
OW052034.1_Epicampocera_succincta_genome_assembly,_chromosome:_1	AUGUSTUS	exon	35199460	35199477	.	-	.	ID=g1962.t1.exon4;Parent=g1962.t1;
OW052034.1_Epicampocera_succincta_genome_assembly,_chromosome:_1	AUGUSTUS	start_codon	35199475	35199477	.	-	0	ID=g1962.t1.start1;Parent=g1962.t1;
OW052034.1_Epicampocera_succincta_genome_assembly,_chromosome:_1	AUGUSTUS	gene	35215241	35220481	.	-	.	ID=g1963;
OW052034.1_Epicampocera_succincta_genome_assembly,_chromosome:_1	AUGUSTUS	mRNA	35215241	35220481	0.19	-	.	ID=g1963.t1;Parent=g1963;
OW052034.1_Epicampocera_succincta_genome_assembly,_chromosome:_1	AUGUSTUS	stop_codon	35215241	35215243	.	-	0	ID=g1963.t1.stop1;Parent=g1963.t1;
OW052034.1_Epicampocera_succincta_genome_assembly,_chromosome:_1	AUGUSTUS	CDS	35215241	35215273	0.19	-	0	ID=g1963.t1.CDS1;Parent=g1963.t1;
OW052034.1_Epicampocera_succincta_genome_assembly,_chromosome:_1	AUGUSTUS	exon	35215241	35215273	.	-	.	ID=g1963.t1.exon1;Parent=g1963.t1;
OW052034.1_Epicampocera_succincta_genome_assembly,_chromosome:_1	AUGUSTUS	intron	35215274	35216325	0.19	-	.	ID=g1963.t1.intron1;Parent=g1963.t1;
OW052034.1_Epicampocera_succincta_genome_assembly,_chromosome:_1	AUGUSTUS	CDS	35216326	35216455	0.98	-	1	ID=g1963.t1.CDS2;Parent=g1963.t1;
OW052034.1_Epicampocera_succincta_genome_assembly,_chromosome:_1	AUGUSTUS	exon	35216326	35216455	.	-	.	ID=g1963.t1.exon2;Parent=g1963.t1;
OW052034.1_Epicampocera_succincta_genome_assembly,_chromosome:_1	AUGUSTUS	intron	35216456	35216514	1	-	.	ID=g1963.t1.intron2;Parent=g1963.t1;
OW052034.1_Epicampocera_succincta_genome_assembly,_chromosome:_1	AUGUSTUS	CDS	35216515	35216703	1	-	1	ID=g1963.t1.CDS3;Parent=g1963.t1;
OW052034.1_Epicampocera_succincta_genome_assembly,_chromosome:_1	AUGUSTUS	exon	35216515	35216703	.	-	.	ID=g1963.t1.exon3;Parent=g1963.t1;
OW052034.1_Epicampocera_succincta_genome_assembly,_chromosome:_1	AUGUSTUS	intron	35216704	35216772	1	-	.	ID=g1963.t1.intron3;Parent=g1963.t1;
OW052034.1_Epicampocera_succincta_genome_assembly,_chromosome:_1	AUGUSTUS	CDS	35216773	35216934	1	-	1	ID=g1963.t1.CDS4;Parent=g1963.t1;
OW052034.1_Epicampocera_succincta_genome_assembly,_chromosome:_1	AUGUSTUS	exon	35216773	35216934	.	-	.	ID=g1963.t1.exon4;Parent=g1963.t1;
OW052034.1_Epicampocera_succincta_genome_assembly,_chromosome:_1	AUGUSTUS	intron	35216935	35220281	1	-	.	ID=g1963.t1.intron4;Parent=g1963.t1;
OW052034.1_Epicampocera_succincta_genome_assembly,_chromosome:_1	AUGUSTUS	CDS	35220282	35220481	1	-	0	ID=g1963.t1.CDS5;Parent=g1963.t1;
OW052034.1_Epicampocera_succincta_genome_assembly,_chromosome:_1	AUGUSTUS	exon	35220282	35220481	.	-	.	ID=g1963.t1.exon5;Parent=g1963.t1;
OW052034.1_Epicampocera_succincta_genome_assembly,_chromosome:_1	AUGUSTUS	start_codon	35220479	35220481	.	-	0	ID=g1963.t1.start1;Parent=g1963.t1;
OW052034.1_Epicampocera_succincta_genome_assembly,_chromosome:_1	AUGUSTUS	gene	35248691	35258142	.	-	.	ID=g1964;
OW052034.1_Epicampocera_succincta_genome_assembly,_chromosome:_1	AUGUSTUS	mRNA	35248691	35258142	0.48	-	.	ID=g1964.t1;Parent=g1964;
OW052034.1_Epicampocera_succincta_genome_assembly,_chromosome:_1	AUGUSTUS	stop_codon	35248691	35248693	.	-	0	ID=g1964.t1.stop1;Parent=g1964.t1;
OW052034.1_Epicampocera_succincta_genome_assembly,_chromosome:_1	AUGUSTUS	CDS	35248691	35248910	1	-	1	ID=g1964.t1.CDS1;Parent=g1964.t1;
OW052034.1_Epicampocera_succincta_genome_assembly,_chromosome:_1	AUGUSTUS	exon	35248691	35248910	.	-	.	ID=g1964.t1.exon1;Parent=g1964.t1;
OW052034.1_Epicampocera_succincta_genome_assembly,_chromosome:_1	AUGUSTUS	intron	35248911	35251105	1	-	.	ID=g1964.t1.intron1;Parent=g1964.t1;
OW052034.1_Epicampocera_succincta_genome_assembly,_chromosome:_1	AUGUSTUS	CDS	35251106	35251452	1	-	0	ID=g1964.t1.CDS2;Parent=g1964.t1;
OW052034.1_Epicampocera_succincta_genome_assembly,_chromosome:_1	AUGUSTUS	exon	35251106	35251452	.	-	.	ID=g1964.t1.exon2;Parent=g1964.t1;
OW052034.1_Epicampocera_succincta_genome_assembly,_chromosome:_1	AUGUSTUS	intron	35251453	35251513	1	-	.	ID=g1964.t1.intron2;Parent=g1964.t1;
OW052034.1_Epicampocera_succincta_genome_assembly,_chromosome:_1	AUGUSTUS	CDS	35251514	35251680	1	-	2	ID=g1964.t1.CDS3;Parent=g1964.t1;
OW052034.1_Epicampocera_succincta_genome_assembly,_chromosome:_1	AUGUSTUS	exon	35251514	35251680	.	-	.	ID=g1964.t1.exon3;Parent=g1964.t1;
OW052034.1_Epicampocera_succincta_genome_assembly,_chromosome:_1	AUGUSTUS	intron	35251681	35252194	1	-	.	ID=g1964.t1.intron3;Parent=g1964.t1;
OW052034.1_Epicampocera_succincta_genome_assembly,_chromosome:_1	AUGUSTUS	CDS	35252195	35252355	1	-	1	ID=g1964.t1.CDS4;Parent=g1964.t1;
OW052034.1_Epicampocera_succincta_genome_assembly,_chromosome:_1	AUGUSTUS	exon	35252195	35252355	.	-	.	ID=g1964.t1.exon4;Parent=g1964.t1;
OW052034.1_Epicampocera_succincta_genome_assembly,_chromosome:_1	AUGUSTUS	intron	35252356	35258053	0.48	-	.	ID=g1964.t1.intron4;Parent=g1964.t1;
OW052034.1_Epicampocera_succincta_genome_assembly,_chromosome:_1	AUGUSTUS	CDS	35258054	35258142	0.48	-	0	ID=g1964.t1.CDS5;Parent=g1964.t1;
OW052034.1_Epicampocera_succincta_genome_assembly,_chromosome:_1	AUGUSTUS	exon	35258054	35258142	.	-	.	ID=g1964.t1.exon5;Parent=g1964.t1;
OW052034.1_Epicampocera_succincta_genome_assembly,_chromosome:_1	AUGUSTUS	start_codon	35258140	35258142	.	-	0	ID=g1964.t1.start1;Parent=g1964.t1;
OW052034.1_Epicampocera_succincta_genome_assembly,_chromosome:_1	AUGUSTUS	gene	35324457	35325739	.	-	.	ID=g1965;
OW052034.1_Epicampocera_succincta_genome_assembly,_chromosome:_1	AUGUSTUS	mRNA	35324457	35325739	1	-	.	ID=g1965.t1;Parent=g1965;
OW052034.1_Epicampocera_succincta_genome_assembly,_chromosome:_1	AUGUSTUS	stop_codon	35324457	35324459	.	-	0	ID=g1965.t1.stop1;Parent=g1965.t1;
OW052034.1_Epicampocera_succincta_genome_assembly,_chromosome:_1	AUGUSTUS	CDS	35324457	35325222	1	-	1	ID=g1965.t1.CDS1;Parent=g1965.t1;
OW052034.1_Epicampocera_succincta_genome_assembly,_chromosome:_1	AUGUSTUS	exon	35324457	35325222	.	-	.	ID=g1965.t1.exon1;Parent=g1965.t1;
OW052034.1_Epicampocera_succincta_genome_assembly,_chromosome:_1	AUGUSTUS	intron	35325223	35325356	1	-	.	ID=g1965.t1.intron1;Parent=g1965.t1;
OW052034.1_Epicampocera_succincta_genome_assembly,_chromosome:_1	AUGUSTUS	CDS	35325357	35325739	1	-	0	ID=g1965.t1.CDS2;Parent=g1965.t1;
OW052034.1_Epicampocera_succincta_genome_assembly,_chromosome:_1	AUGUSTUS	exon	35325357	35325739	.	-	.	ID=g1965.t1.exon2;Parent=g1965.t1;
OW052034.1_Epicampocera_succincta_genome_assembly,_chromosome:_1	AUGUSTUS	start_codon	35325737	35325739	.	-	0	ID=g1965.t1.start1;Parent=g1965.t1;
OW052034.1_Epicampocera_succincta_genome_assembly,_chromosome:_1	AUGUSTUS	gene	35329469	35330333	.	+	.	ID=g1966;
OW052034.1_Epicampocera_succincta_genome_assembly,_chromosome:_1	AUGUSTUS	mRNA	35329469	35330333	1	+	.	ID=g1966.t1;Parent=g1966;
OW052034.1_Epicampocera_succincta_genome_assembly,_chromosome:_1	AUGUSTUS	start_codon	35329469	35329471	.	+	0	ID=g1966.t1.start1;Parent=g1966.t1;
OW052034.1_Epicampocera_succincta_genome_assembly,_chromosome:_1	AUGUSTUS	CDS	35329469	35329802	1	+	0	ID=g1966.t1.CDS1;Parent=g1966.t1;
OW052034.1_Epicampocera_succincta_genome_assembly,_chromosome:_1	AUGUSTUS	exon	35329469	35329802	.	+	.	ID=g1966.t1.exon1;Parent=g1966.t1;
OW052034.1_Epicampocera_succincta_genome_assembly,_chromosome:_1	AUGUSTUS	intron	35329803	35330184	1	+	.	ID=g1966.t1.intron1;Parent=g1966.t1;
OW052034.1_Epicampocera_succincta_genome_assembly,_chromosome:_1	AUGUSTUS	CDS	35330185	35330333	1	+	2	ID=g1966.t1.CDS2;Parent=g1966.t1;
OW052034.1_Epicampocera_succincta_genome_assembly,_chromosome:_1	AUGUSTUS	exon	35330185	35330333	.	+	.	ID=g1966.t1.exon2;Parent=g1966.t1;
OW052034.1_Epicampocera_succincta_genome_assembly,_chromosome:_1	AUGUSTUS	stop_codon	35330331	35330333	.	+	0	ID=g1966.t1.stop1;Parent=g1966.t1;
OW052034.1_Epicampocera_succincta_genome_assembly,_chromosome:_1	AUGUSTUS	gene	35363323	35363913	.	+	.	ID=g1967;
OW052034.1_Epicampocera_succincta_genome_assembly,_chromosome:_1	AUGUSTUS	mRNA	35363323	35363913	1	+	.	ID=g1967.t1;Parent=g1967;
OW052034.1_Epicampocera_succincta_genome_assembly,_chromosome:_1	AUGUSTUS	start_codon	35363323	35363325	.	+	0	ID=g1967.t1.start1;Parent=g1967.t1;
OW052034.1_Epicampocera_succincta_genome_assembly,_chromosome:_1	AUGUSTUS	CDS	35363323	35363913	1	+	0	ID=g1967.t1.CDS1;Parent=g1967.t1;
OW052034.1_Epicampocera_succincta_genome_assembly,_chromosome:_1	AUGUSTUS	exon	35363323	35363913	.	+	.	ID=g1967.t1.exon1;Parent=g1967.t1;
OW052034.1_Epicampocera_succincta_genome_assembly,_chromosome:_1	AUGUSTUS	stop_codon	35363911	35363913	.	+	0	ID=g1967.t1.stop1;Parent=g1967.t1;
OW052034.1_Epicampocera_succincta_genome_assembly,_chromosome:_1	AUGUSTUS	gene	35380154	35384574	.	+	.	ID=g1968;
OW052034.1_Epicampocera_succincta_genome_assembly,_chromosome:_1	AUGUSTUS	mRNA	35380154	35384574	0.79	+	.	ID=g1968.t1;Parent=g1968;
OW052034.1_Epicampocera_succincta_genome_assembly,_chromosome:_1	AUGUSTUS	start_codon	35380154	35380156	.	+	0	ID=g1968.t1.start1;Parent=g1968.t1;
OW052034.1_Epicampocera_succincta_genome_assembly,_chromosome:_1	AUGUSTUS	CDS	35380154	35381224	1	+	0	ID=g1968.t1.CDS1;Parent=g1968.t1;
OW052034.1_Epicampocera_succincta_genome_assembly,_chromosome:_1	AUGUSTUS	exon	35380154	35381224	.	+	.	ID=g1968.t1.exon1;Parent=g1968.t1;
OW052034.1_Epicampocera_succincta_genome_assembly,_chromosome:_1	AUGUSTUS	intron	35381225	35381320	1	+	.	ID=g1968.t1.intron1;Parent=g1968.t1;
OW052034.1_Epicampocera_succincta_genome_assembly,_chromosome:_1	AUGUSTUS	CDS	35381321	35381478	1	+	0	ID=g1968.t1.CDS2;Parent=g1968.t1;
OW052034.1_Epicampocera_succincta_genome_assembly,_chromosome:_1	AUGUSTUS	exon	35381321	35381478	.	+	.	ID=g1968.t1.exon2;Parent=g1968.t1;
OW052034.1_Epicampocera_succincta_genome_assembly,_chromosome:_1	AUGUSTUS	intron	35381479	35381732	1	+	.	ID=g1968.t1.intron2;Parent=g1968.t1;
OW052034.1_Epicampocera_succincta_genome_assembly,_chromosome:_1	AUGUSTUS	CDS	35381733	35383530	0.85	+	1	ID=g1968.t1.CDS3;Parent=g1968.t1;
OW052034.1_Epicampocera_succincta_genome_assembly,_chromosome:_1	AUGUSTUS	exon	35381733	35383530	.	+	.	ID=g1968.t1.exon3;Parent=g1968.t1;
OW052034.1_Epicampocera_succincta_genome_assembly,_chromosome:_1	AUGUSTUS	intron	35383531	35384217	0.79	+	.	ID=g1968.t1.intron3;Parent=g1968.t1;
OW052034.1_Epicampocera_succincta_genome_assembly,_chromosome:_1	AUGUSTUS	CDS	35384218	35384574	0.85	+	0	ID=g1968.t1.CDS4;Parent=g1968.t1;
OW052034.1_Epicampocera_succincta_genome_assembly,_chromosome:_1	AUGUSTUS	exon	35384218	35384574	.	+	.	ID=g1968.t1.exon4;Parent=g1968.t1;
OW052034.1_Epicampocera_succincta_genome_assembly,_chromosome:_1	AUGUSTUS	stop_codon	35384572	35384574	.	+	0	ID=g1968.t1.stop1;Parent=g1968.t1;
OW052034.1_Epicampocera_succincta_genome_assembly,_chromosome:_1	AUGUSTUS	gene	35384769	35385083	.	+	.	ID=g1969;
OW052034.1_Epicampocera_succincta_genome_assembly,_chromosome:_1	AUGUSTUS	mRNA	35384769	35385083	0.74	+	.	ID=g1969.t1;Parent=g1969;
OW052034.1_Epicampocera_succincta_genome_assembly,_chromosome:_1	AUGUSTUS	start_codon	35384769	35384771	.	+	0	ID=g1969.t1.start1;Parent=g1969.t1;
OW052034.1_Epicampocera_succincta_genome_assembly,_chromosome:_1	AUGUSTUS	CDS	35384769	35385083	0.74	+	0	ID=g1969.t1.CDS1;Parent=g1969.t1;
OW052034.1_Epicampocera_succincta_genome_assembly,_chromosome:_1	AUGUSTUS	exon	35384769	35385083	.	+	.	ID=g1969.t1.exon1;Parent=g1969.t1;
OW052034.1_Epicampocera_succincta_genome_assembly,_chromosome:_1	AUGUSTUS	stop_codon	35385081	35385083	.	+	0	ID=g1969.t1.stop1;Parent=g1969.t1;
OW052034.1_Epicampocera_succincta_genome_assembly,_chromosome:_1	AUGUSTUS	gene	35436342	35444309	.	-	.	ID=g1970;
OW052034.1_Epicampocera_succincta_genome_assembly,_chromosome:_1	AUGUSTUS	mRNA	35436342	35441171	1	-	.	ID=g1970.t1;Parent=g1970;
OW052034.1_Epicampocera_succincta_genome_assembly,_chromosome:_1	AUGUSTUS	stop_codon	35436342	35436344	.	-	0	ID=g1970.t1.stop1;Parent=g1970.t1;
OW052034.1_Epicampocera_succincta_genome_assembly,_chromosome:_1	AUGUSTUS	CDS	35436342	35436540	1	-	1	ID=g1970.t1.CDS1;Parent=g1970.t1;
OW052034.1_Epicampocera_succincta_genome_assembly,_chromosome:_1	AUGUSTUS	exon	35436342	35436540	.	-	.	ID=g1970.t1.exon1;Parent=g1970.t1;
OW052034.1_Epicampocera_succincta_genome_assembly,_chromosome:_1	AUGUSTUS	intron	35436541	35440023	1	-	.	ID=g1970.t1.intron1;Parent=g1970.t1;
OW052034.1_Epicampocera_succincta_genome_assembly,_chromosome:_1	AUGUSTUS	CDS	35440024	35441171	1	-	0	ID=g1970.t1.CDS2;Parent=g1970.t1;
OW052034.1_Epicampocera_succincta_genome_assembly,_chromosome:_1	AUGUSTUS	exon	35440024	35441171	.	-	.	ID=g1970.t1.exon2;Parent=g1970.t1;
OW052034.1_Epicampocera_succincta_genome_assembly,_chromosome:_1	AUGUSTUS	start_codon	35441169	35441171	.	-	0	ID=g1970.t1.start1;Parent=g1970.t1;
OW052034.1_Epicampocera_succincta_genome_assembly,_chromosome:_1	GeneMark.hmm3	mRNA	35436342	35444309	.	-	.	ID=g1970.t2;Parent=g1970;
OW052034.1_Epicampocera_succincta_genome_assembly,_chromosome:_1	GeneMark.hmm3	stop_codon	35436342	35436344	.	-	0	ID=g1970.t2.stop1;Parent=g1970.t2;
OW052034.1_Epicampocera_succincta_genome_assembly,_chromosome:_1	GeneMark.hmm3	CDS	35436342	35436540	.	-	1	ID=g1970.t2.CDS1;Parent=g1970.t2;
OW052034.1_Epicampocera_succincta_genome_assembly,_chromosome:_1	GeneMark.hmm3	exon	35436342	35436540	0	-	.	ID=g1970.t2.exon1;Parent=g1970.t2;
OW052034.1_Epicampocera_succincta_genome_assembly,_chromosome:_1	GeneMark.hmm3	intron	35436541	35440023	.	-	1	ID=g1970.t2.intron1;Parent=g1970.t2;
OW052034.1_Epicampocera_succincta_genome_assembly,_chromosome:_1	GeneMark.hmm3	CDS	35440024	35441175	.	-	1	ID=g1970.t2.CDS2;Parent=g1970.t2;
OW052034.1_Epicampocera_succincta_genome_assembly,_chromosome:_1	GeneMark.hmm3	exon	35440024	35441175	0	-	.	ID=g1970.t2.exon2;Parent=g1970.t2;
OW052034.1_Epicampocera_succincta_genome_assembly,_chromosome:_1	GeneMark.hmm3	intron	35441176	35444232	.	-	0	ID=g1970.t2.intron2;Parent=g1970.t2;
OW052034.1_Epicampocera_succincta_genome_assembly,_chromosome:_1	GeneMark.hmm3	CDS	35444233	35444309	.	-	0	ID=g1970.t2.CDS3;Parent=g1970.t2;
OW052034.1_Epicampocera_succincta_genome_assembly,_chromosome:_1	GeneMark.hmm3	exon	35444233	35444309	0	-	.	ID=g1970.t2.exon3;Parent=g1970.t2;
OW052034.1_Epicampocera_succincta_genome_assembly,_chromosome:_1	GeneMark.hmm3	start_codon	35444307	35444309	.	-	0	ID=g1970.t2.start1;Parent=g1970.t2;
OW052034.1_Epicampocera_succincta_genome_assembly,_chromosome:_1	AUGUSTUS	gene	35451989	35452876	.	-	.	ID=g1971;
OW052034.1_Epicampocera_succincta_genome_assembly,_chromosome:_1	AUGUSTUS	mRNA	35451989	35452876	1	-	.	ID=g1971.t1;Parent=g1971;
OW052034.1_Epicampocera_succincta_genome_assembly,_chromosome:_1	AUGUSTUS	stop_codon	35451989	35451991	.	-	0	ID=g1971.t1.stop1;Parent=g1971.t1;
OW052034.1_Epicampocera_succincta_genome_assembly,_chromosome:_1	AUGUSTUS	CDS	35451989	35452876	1	-	0	ID=g1971.t1.CDS1;Parent=g1971.t1;
OW052034.1_Epicampocera_succincta_genome_assembly,_chromosome:_1	AUGUSTUS	exon	35451989	35452876	.	-	.	ID=g1971.t1.exon1;Parent=g1971.t1;
OW052034.1_Epicampocera_succincta_genome_assembly,_chromosome:_1	AUGUSTUS	start_codon	35452874	35452876	.	-	0	ID=g1971.t1.start1;Parent=g1971.t1;
OW052034.1_Epicampocera_succincta_genome_assembly,_chromosome:_1	AUGUSTUS	gene	35579266	35583630	.	-	.	ID=g1972;
OW052034.1_Epicampocera_succincta_genome_assembly,_chromosome:_1	AUGUSTUS	mRNA	35580040	35583630	0.7	-	.	ID=g1972.t1;Parent=g1972;
OW052034.1_Epicampocera_succincta_genome_assembly,_chromosome:_1	AUGUSTUS	stop_codon	35580040	35580042	.	-	0	ID=g1972.t1.stop1;Parent=g1972.t1;
OW052034.1_Epicampocera_succincta_genome_assembly,_chromosome:_1	AUGUSTUS	CDS	35580040	35580503	0.7	-	2	ID=g1972.t1.CDS1;Parent=g1972.t1;
OW052034.1_Epicampocera_succincta_genome_assembly,_chromosome:_1	AUGUSTUS	exon	35580040	35580503	.	-	.	ID=g1972.t1.exon1;Parent=g1972.t1;
OW052034.1_Epicampocera_succincta_genome_assembly,_chromosome:_1	AUGUSTUS	intron	35580504	35580640	0.87	-	.	ID=g1972.t1.intron1;Parent=g1972.t1;
OW052034.1_Epicampocera_succincta_genome_assembly,_chromosome:_1	AUGUSTUS	CDS	35580641	35580895	0.87	-	2	ID=g1972.t1.CDS2;Parent=g1972.t1;
OW052034.1_Epicampocera_succincta_genome_assembly,_chromosome:_1	AUGUSTUS	exon	35580641	35580895	.	-	.	ID=g1972.t1.exon2;Parent=g1972.t1;
OW052034.1_Epicampocera_succincta_genome_assembly,_chromosome:_1	AUGUSTUS	intron	35580896	35581784	1	-	.	ID=g1972.t1.intron2;Parent=g1972.t1;
OW052034.1_Epicampocera_succincta_genome_assembly,_chromosome:_1	AUGUSTUS	CDS	35581785	35582462	1	-	2	ID=g1972.t1.CDS3;Parent=g1972.t1;
OW052034.1_Epicampocera_succincta_genome_assembly,_chromosome:_1	AUGUSTUS	exon	35581785	35582462	.	-	.	ID=g1972.t1.exon3;Parent=g1972.t1;
OW052034.1_Epicampocera_succincta_genome_assembly,_chromosome:_1	AUGUSTUS	intron	35582463	35582737	1	-	.	ID=g1972.t1.intron3;Parent=g1972.t1;
OW052034.1_Epicampocera_succincta_genome_assembly,_chromosome:_1	AUGUSTUS	CDS	35582738	35582825	1	-	0	ID=g1972.t1.CDS4;Parent=g1972.t1;
OW052034.1_Epicampocera_succincta_genome_assembly,_chromosome:_1	AUGUSTUS	exon	35582738	35582825	.	-	.	ID=g1972.t1.exon4;Parent=g1972.t1;
OW052034.1_Epicampocera_succincta_genome_assembly,_chromosome:_1	AUGUSTUS	intron	35582826	35582892	1	-	.	ID=g1972.t1.intron4;Parent=g1972.t1;
OW052034.1_Epicampocera_succincta_genome_assembly,_chromosome:_1	AUGUSTUS	CDS	35582893	35583630	1	-	0	ID=g1972.t1.CDS5;Parent=g1972.t1;
OW052034.1_Epicampocera_succincta_genome_assembly,_chromosome:_1	AUGUSTUS	exon	35582893	35583630	.	-	.	ID=g1972.t1.exon5;Parent=g1972.t1;
OW052034.1_Epicampocera_succincta_genome_assembly,_chromosome:_1	AUGUSTUS	start_codon	35583628	35583630	.	-	0	ID=g1972.t1.start1;Parent=g1972.t1;
OW052034.1_Epicampocera_succincta_genome_assembly,_chromosome:_1	AUGUSTUS	mRNA	35579266	35583630	0.4	-	.	ID=g1972.t2;Parent=g1972;
OW052034.1_Epicampocera_succincta_genome_assembly,_chromosome:_1	AUGUSTUS	stop_codon	35579266	35579268	.	-	0	ID=g1972.t2.stop1;Parent=g1972.t2;
OW052034.1_Epicampocera_succincta_genome_assembly,_chromosome:_1	AUGUSTUS	CDS	35579266	35579408	0.67	-	2	ID=g1972.t2.CDS1;Parent=g1972.t2;
OW052034.1_Epicampocera_succincta_genome_assembly,_chromosome:_1	AUGUSTUS	exon	35579266	35579408	.	-	.	ID=g1972.t2.exon1;Parent=g1972.t2;
OW052034.1_Epicampocera_succincta_genome_assembly,_chromosome:_1	AUGUSTUS	intron	35579409	35581784	0.67	-	.	ID=g1972.t2.intron1;Parent=g1972.t2;
OW052034.1_Epicampocera_succincta_genome_assembly,_chromosome:_1	AUGUSTUS	CDS	35581785	35582462	0.55	-	2	ID=g1972.t2.CDS2;Parent=g1972.t2;
OW052034.1_Epicampocera_succincta_genome_assembly,_chromosome:_1	AUGUSTUS	exon	35581785	35582462	.	-	.	ID=g1972.t2.exon2;Parent=g1972.t2;
OW052034.1_Epicampocera_succincta_genome_assembly,_chromosome:_1	AUGUSTUS	intron	35582463	35582737	0.56	-	.	ID=g1972.t2.intron2;Parent=g1972.t2;
OW052034.1_Epicampocera_succincta_genome_assembly,_chromosome:_1	AUGUSTUS	CDS	35582738	35582825	1	-	0	ID=g1972.t2.CDS3;Parent=g1972.t2;
OW052034.1_Epicampocera_succincta_genome_assembly,_chromosome:_1	AUGUSTUS	exon	35582738	35582825	.	-	.	ID=g1972.t2.exon3;Parent=g1972.t2;
OW052034.1_Epicampocera_succincta_genome_assembly,_chromosome:_1	AUGUSTUS	intron	35582826	35582892	1	-	.	ID=g1972.t2.intron3;Parent=g1972.t2;
OW052034.1_Epicampocera_succincta_genome_assembly,_chromosome:_1	AUGUSTUS	CDS	35582893	35583630	1	-	0	ID=g1972.t2.CDS4;Parent=g1972.t2;
OW052034.1_Epicampocera_succincta_genome_assembly,_chromosome:_1	AUGUSTUS	exon	35582893	35583630	.	-	.	ID=g1972.t2.exon4;Parent=g1972.t2;
OW052034.1_Epicampocera_succincta_genome_assembly,_chromosome:_1	AUGUSTUS	start_codon	35583628	35583630	.	-	0	ID=g1972.t2.start1;Parent=g1972.t2;
OW052034.1_Epicampocera_succincta_genome_assembly,_chromosome:_1	AUGUSTUS	gene	35585182	35587482	.	+	.	ID=g1973;
OW052034.1_Epicampocera_succincta_genome_assembly,_chromosome:_1	AUGUSTUS	mRNA	35585182	35587482	0.2	+	.	ID=g1973.t1;Parent=g1973;
OW052034.1_Epicampocera_succincta_genome_assembly,_chromosome:_1	AUGUSTUS	start_codon	35585182	35585184	.	+	0	ID=g1973.t1.start1;Parent=g1973.t1;
OW052034.1_Epicampocera_succincta_genome_assembly,_chromosome:_1	AUGUSTUS	CDS	35585182	35585335	0.81	+	0	ID=g1973.t1.CDS1;Parent=g1973.t1;
OW052034.1_Epicampocera_succincta_genome_assembly,_chromosome:_1	AUGUSTUS	exon	35585182	35585335	.	+	.	ID=g1973.t1.exon1;Parent=g1973.t1;
OW052034.1_Epicampocera_succincta_genome_assembly,_chromosome:_1	AUGUSTUS	intron	35585336	35585422	0.77	+	.	ID=g1973.t1.intron1;Parent=g1973.t1;
OW052034.1_Epicampocera_succincta_genome_assembly,_chromosome:_1	AUGUSTUS	CDS	35585423	35585581	0.7	+	2	ID=g1973.t1.CDS2;Parent=g1973.t1;
OW052034.1_Epicampocera_succincta_genome_assembly,_chromosome:_1	AUGUSTUS	exon	35585423	35585581	.	+	.	ID=g1973.t1.exon2;Parent=g1973.t1;
OW052034.1_Epicampocera_succincta_genome_assembly,_chromosome:_1	AUGUSTUS	intron	35585582	35585655	0.92	+	.	ID=g1973.t1.intron2;Parent=g1973.t1;
OW052034.1_Epicampocera_succincta_genome_assembly,_chromosome:_1	AUGUSTUS	CDS	35585656	35585832	0.89	+	2	ID=g1973.t1.CDS3;Parent=g1973.t1;
OW052034.1_Epicampocera_succincta_genome_assembly,_chromosome:_1	AUGUSTUS	exon	35585656	35585832	.	+	.	ID=g1973.t1.exon3;Parent=g1973.t1;
OW052034.1_Epicampocera_succincta_genome_assembly,_chromosome:_1	AUGUSTUS	intron	35585833	35585971	0.9	+	.	ID=g1973.t1.intron3;Parent=g1973.t1;
OW052034.1_Epicampocera_succincta_genome_assembly,_chromosome:_1	AUGUSTUS	CDS	35585972	35586240	0.76	+	2	ID=g1973.t1.CDS4;Parent=g1973.t1;
OW052034.1_Epicampocera_succincta_genome_assembly,_chromosome:_1	AUGUSTUS	exon	35585972	35586240	.	+	.	ID=g1973.t1.exon4;Parent=g1973.t1;
OW052034.1_Epicampocera_succincta_genome_assembly,_chromosome:_1	AUGUSTUS	intron	35586241	35586326	0.84	+	.	ID=g1973.t1.intron4;Parent=g1973.t1;
OW052034.1_Epicampocera_succincta_genome_assembly,_chromosome:_1	AUGUSTUS	CDS	35586327	35586729	0.43	+	0	ID=g1973.t1.CDS5;Parent=g1973.t1;
OW052034.1_Epicampocera_succincta_genome_assembly,_chromosome:_1	AUGUSTUS	exon	35586327	35586729	.	+	.	ID=g1973.t1.exon5;Parent=g1973.t1;
OW052034.1_Epicampocera_succincta_genome_assembly,_chromosome:_1	AUGUSTUS	intron	35586730	35587321	0.52	+	.	ID=g1973.t1.intron5;Parent=g1973.t1;
OW052034.1_Epicampocera_succincta_genome_assembly,_chromosome:_1	AUGUSTUS	CDS	35587322	35587482	0.85	+	2	ID=g1973.t1.CDS6;Parent=g1973.t1;
OW052034.1_Epicampocera_succincta_genome_assembly,_chromosome:_1	AUGUSTUS	exon	35587322	35587482	.	+	.	ID=g1973.t1.exon6;Parent=g1973.t1;
OW052034.1_Epicampocera_succincta_genome_assembly,_chromosome:_1	AUGUSTUS	stop_codon	35587480	35587482	.	+	0	ID=g1973.t1.stop1;Parent=g1973.t1;
OW052034.1_Epicampocera_succincta_genome_assembly,_chromosome:_1	AUGUSTUS	gene	35606474	35607787	.	-	.	ID=g1974;
OW052034.1_Epicampocera_succincta_genome_assembly,_chromosome:_1	AUGUSTUS	mRNA	35606474	35607787	1	-	.	ID=g1974.t1;Parent=g1974;
OW052034.1_Epicampocera_succincta_genome_assembly,_chromosome:_1	AUGUSTUS	stop_codon	35606474	35606476	.	-	0	ID=g1974.t1.stop1;Parent=g1974.t1;
OW052034.1_Epicampocera_succincta_genome_assembly,_chromosome:_1	AUGUSTUS	CDS	35606474	35607787	1	-	0	ID=g1974.t1.CDS1;Parent=g1974.t1;
OW052034.1_Epicampocera_succincta_genome_assembly,_chromosome:_1	AUGUSTUS	exon	35606474	35607787	.	-	.	ID=g1974.t1.exon1;Parent=g1974.t1;
OW052034.1_Epicampocera_succincta_genome_assembly,_chromosome:_1	AUGUSTUS	start_codon	35607785	35607787	.	-	0	ID=g1974.t1.start1;Parent=g1974.t1;
OW052034.1_Epicampocera_succincta_genome_assembly,_chromosome:_1	AUGUSTUS	gene	35618691	35619206	.	+	.	ID=g1975;
OW052034.1_Epicampocera_succincta_genome_assembly,_chromosome:_1	AUGUSTUS	mRNA	35618691	35619206	0.89	+	.	ID=g1975.t1;Parent=g1975;
OW052034.1_Epicampocera_succincta_genome_assembly,_chromosome:_1	AUGUSTUS	start_codon	35618691	35618693	.	+	0	ID=g1975.t1.start1;Parent=g1975.t1;
OW052034.1_Epicampocera_succincta_genome_assembly,_chromosome:_1	AUGUSTUS	CDS	35618691	35619206	0.89	+	0	ID=g1975.t1.CDS1;Parent=g1975.t1;
OW052034.1_Epicampocera_succincta_genome_assembly,_chromosome:_1	AUGUSTUS	exon	35618691	35619206	.	+	.	ID=g1975.t1.exon1;Parent=g1975.t1;
OW052034.1_Epicampocera_succincta_genome_assembly,_chromosome:_1	AUGUSTUS	stop_codon	35619204	35619206	.	+	0	ID=g1975.t1.stop1;Parent=g1975.t1;
OW052034.1_Epicampocera_succincta_genome_assembly,_chromosome:_1	AUGUSTUS	gene	35633504	35634273	.	+	.	ID=g1976;
OW052034.1_Epicampocera_succincta_genome_assembly,_chromosome:_1	AUGUSTUS	mRNA	35633504	35634273	0.38	+	.	ID=g1976.t1;Parent=g1976;
OW052034.1_Epicampocera_succincta_genome_assembly,_chromosome:_1	AUGUSTUS	start_codon	35633504	35633506	.	+	0	ID=g1976.t1.start1;Parent=g1976.t1;
OW052034.1_Epicampocera_succincta_genome_assembly,_chromosome:_1	AUGUSTUS	CDS	35633504	35633774	0.85	+	0	ID=g1976.t1.CDS1;Parent=g1976.t1;
OW052034.1_Epicampocera_succincta_genome_assembly,_chromosome:_1	AUGUSTUS	exon	35633504	35633774	.	+	.	ID=g1976.t1.exon1;Parent=g1976.t1;
OW052034.1_Epicampocera_succincta_genome_assembly,_chromosome:_1	AUGUSTUS	intron	35633775	35633837	0.5	+	.	ID=g1976.t1.intron1;Parent=g1976.t1;
OW052034.1_Epicampocera_succincta_genome_assembly,_chromosome:_1	AUGUSTUS	CDS	35633838	35633951	0.5	+	2	ID=g1976.t1.CDS2;Parent=g1976.t1;
OW052034.1_Epicampocera_succincta_genome_assembly,_chromosome:_1	AUGUSTUS	exon	35633838	35633951	.	+	.	ID=g1976.t1.exon2;Parent=g1976.t1;
OW052034.1_Epicampocera_succincta_genome_assembly,_chromosome:_1	AUGUSTUS	intron	35633952	35634115	0.52	+	.	ID=g1976.t1.intron2;Parent=g1976.t1;
OW052034.1_Epicampocera_succincta_genome_assembly,_chromosome:_1	AUGUSTUS	CDS	35634116	35634273	0.81	+	2	ID=g1976.t1.CDS3;Parent=g1976.t1;
OW052034.1_Epicampocera_succincta_genome_assembly,_chromosome:_1	AUGUSTUS	exon	35634116	35634273	.	+	.	ID=g1976.t1.exon3;Parent=g1976.t1;
OW052034.1_Epicampocera_succincta_genome_assembly,_chromosome:_1	AUGUSTUS	stop_codon	35634271	35634273	.	+	0	ID=g1976.t1.stop1;Parent=g1976.t1;
OW052034.1_Epicampocera_succincta_genome_assembly,_chromosome:_1	AUGUSTUS	gene	35641130	35641853	.	+	.	ID=g1977;
OW052034.1_Epicampocera_succincta_genome_assembly,_chromosome:_1	AUGUSTUS	mRNA	35641130	35641853	0.47	+	.	ID=g1977.t1;Parent=g1977;
OW052034.1_Epicampocera_succincta_genome_assembly,_chromosome:_1	AUGUSTUS	start_codon	35641130	35641132	.	+	0	ID=g1977.t1.start1;Parent=g1977.t1;
OW052034.1_Epicampocera_succincta_genome_assembly,_chromosome:_1	AUGUSTUS	CDS	35641130	35641400	0.85	+	0	ID=g1977.t1.CDS1;Parent=g1977.t1;
OW052034.1_Epicampocera_succincta_genome_assembly,_chromosome:_1	AUGUSTUS	exon	35641130	35641400	.	+	.	ID=g1977.t1.exon1;Parent=g1977.t1;
OW052034.1_Epicampocera_succincta_genome_assembly,_chromosome:_1	AUGUSTUS	intron	35641401	35641463	0.6	+	.	ID=g1977.t1.intron1;Parent=g1977.t1;
OW052034.1_Epicampocera_succincta_genome_assembly,_chromosome:_1	AUGUSTUS	CDS	35641464	35641577	0.6	+	2	ID=g1977.t1.CDS2;Parent=g1977.t1;
OW052034.1_Epicampocera_succincta_genome_assembly,_chromosome:_1	AUGUSTUS	exon	35641464	35641577	.	+	.	ID=g1977.t1.exon2;Parent=g1977.t1;
OW052034.1_Epicampocera_succincta_genome_assembly,_chromosome:_1	AUGUSTUS	intron	35641578	35641695	0.65	+	.	ID=g1977.t1.intron2;Parent=g1977.t1;
OW052034.1_Epicampocera_succincta_genome_assembly,_chromosome:_1	AUGUSTUS	CDS	35641696	35641853	0.83	+	2	ID=g1977.t1.CDS3;Parent=g1977.t1;
OW052034.1_Epicampocera_succincta_genome_assembly,_chromosome:_1	AUGUSTUS	exon	35641696	35641853	.	+	.	ID=g1977.t1.exon3;Parent=g1977.t1;
OW052034.1_Epicampocera_succincta_genome_assembly,_chromosome:_1	AUGUSTUS	stop_codon	35641851	35641853	.	+	0	ID=g1977.t1.stop1;Parent=g1977.t1;
OW052034.1_Epicampocera_succincta_genome_assembly,_chromosome:_1	AUGUSTUS	gene	35650855	35651624	.	+	.	ID=g1978;
OW052034.1_Epicampocera_succincta_genome_assembly,_chromosome:_1	AUGUSTUS	mRNA	35650855	35651624	0.52	+	.	ID=g1978.t1;Parent=g1978;
OW052034.1_Epicampocera_succincta_genome_assembly,_chromosome:_1	AUGUSTUS	start_codon	35650855	35650857	.	+	0	ID=g1978.t1.start1;Parent=g1978.t1;
OW052034.1_Epicampocera_succincta_genome_assembly,_chromosome:_1	AUGUSTUS	CDS	35650855	35651125	0.88	+	0	ID=g1978.t1.CDS1;Parent=g1978.t1;
OW052034.1_Epicampocera_succincta_genome_assembly,_chromosome:_1	AUGUSTUS	exon	35650855	35651125	.	+	.	ID=g1978.t1.exon1;Parent=g1978.t1;
OW052034.1_Epicampocera_succincta_genome_assembly,_chromosome:_1	AUGUSTUS	intron	35651126	35651188	0.71	+	.	ID=g1978.t1.intron1;Parent=g1978.t1;
OW052034.1_Epicampocera_succincta_genome_assembly,_chromosome:_1	AUGUSTUS	CDS	35651189	35651302	0.71	+	2	ID=g1978.t1.CDS2;Parent=g1978.t1;
OW052034.1_Epicampocera_succincta_genome_assembly,_chromosome:_1	AUGUSTUS	exon	35651189	35651302	.	+	.	ID=g1978.t1.exon2;Parent=g1978.t1;
OW052034.1_Epicampocera_succincta_genome_assembly,_chromosome:_1	AUGUSTUS	intron	35651303	35651466	0.68	+	.	ID=g1978.t1.intron2;Parent=g1978.t1;
OW052034.1_Epicampocera_succincta_genome_assembly,_chromosome:_1	AUGUSTUS	CDS	35651467	35651624	0.79	+	2	ID=g1978.t1.CDS3;Parent=g1978.t1;
OW052034.1_Epicampocera_succincta_genome_assembly,_chromosome:_1	AUGUSTUS	exon	35651467	35651624	.	+	.	ID=g1978.t1.exon3;Parent=g1978.t1;
OW052034.1_Epicampocera_succincta_genome_assembly,_chromosome:_1	AUGUSTUS	stop_codon	35651622	35651624	.	+	0	ID=g1978.t1.stop1;Parent=g1978.t1;
OW052034.1_Epicampocera_succincta_genome_assembly,_chromosome:_1	AUGUSTUS	gene	35655443	35657808	.	-	.	ID=g1979;
OW052034.1_Epicampocera_succincta_genome_assembly,_chromosome:_1	AUGUSTUS	mRNA	35655443	35657808	1	-	.	ID=g1979.t1;Parent=g1979;
OW052034.1_Epicampocera_succincta_genome_assembly,_chromosome:_1	AUGUSTUS	stop_codon	35655443	35655445	.	-	0	ID=g1979.t1.stop1;Parent=g1979.t1;
OW052034.1_Epicampocera_succincta_genome_assembly,_chromosome:_1	AUGUSTUS	CDS	35655443	35656680	1	-	2	ID=g1979.t1.CDS1;Parent=g1979.t1;
OW052034.1_Epicampocera_succincta_genome_assembly,_chromosome:_1	AUGUSTUS	exon	35655443	35656680	.	-	.	ID=g1979.t1.exon1;Parent=g1979.t1;
OW052034.1_Epicampocera_succincta_genome_assembly,_chromosome:_1	AUGUSTUS	intron	35656681	35657176	1	-	.	ID=g1979.t1.intron1;Parent=g1979.t1;
OW052034.1_Epicampocera_succincta_genome_assembly,_chromosome:_1	AUGUSTUS	CDS	35657177	35657680	1	-	2	ID=g1979.t1.CDS2;Parent=g1979.t1;
OW052034.1_Epicampocera_succincta_genome_assembly,_chromosome:_1	AUGUSTUS	exon	35657177	35657680	.	-	.	ID=g1979.t1.exon2;Parent=g1979.t1;
OW052034.1_Epicampocera_succincta_genome_assembly,_chromosome:_1	AUGUSTUS	intron	35657681	35657747	1	-	.	ID=g1979.t1.intron2;Parent=g1979.t1;
OW052034.1_Epicampocera_succincta_genome_assembly,_chromosome:_1	AUGUSTUS	CDS	35657748	35657808	1	-	0	ID=g1979.t1.CDS3;Parent=g1979.t1;
OW052034.1_Epicampocera_succincta_genome_assembly,_chromosome:_1	AUGUSTUS	exon	35657748	35657808	.	-	.	ID=g1979.t1.exon3;Parent=g1979.t1;
OW052034.1_Epicampocera_succincta_genome_assembly,_chromosome:_1	AUGUSTUS	start_codon	35657806	35657808	.	-	0	ID=g1979.t1.start1;Parent=g1979.t1;
OW052034.1_Epicampocera_succincta_genome_assembly,_chromosome:_1	AUGUSTUS	gene	35658063	35658730	.	-	.	ID=g1980;
OW052034.1_Epicampocera_succincta_genome_assembly,_chromosome:_1	AUGUSTUS	mRNA	35658063	35658730	0.6	-	.	ID=g1980.t1;Parent=g1980;
OW052034.1_Epicampocera_succincta_genome_assembly,_chromosome:_1	AUGUSTUS	stop_codon	35658063	35658065	.	-	0	ID=g1980.t1.stop1;Parent=g1980.t1;
OW052034.1_Epicampocera_succincta_genome_assembly,_chromosome:_1	AUGUSTUS	CDS	35658063	35658447	0.92	-	1	ID=g1980.t1.CDS1;Parent=g1980.t1;
OW052034.1_Epicampocera_succincta_genome_assembly,_chromosome:_1	AUGUSTUS	exon	35658063	35658447	.	-	.	ID=g1980.t1.exon1;Parent=g1980.t1;
OW052034.1_Epicampocera_succincta_genome_assembly,_chromosome:_1	AUGUSTUS	intron	35658448	35658542	0.93	-	.	ID=g1980.t1.intron1;Parent=g1980.t1;
OW052034.1_Epicampocera_succincta_genome_assembly,_chromosome:_1	AUGUSTUS	CDS	35658543	35658730	0.61	-	0	ID=g1980.t1.CDS2;Parent=g1980.t1;
OW052034.1_Epicampocera_succincta_genome_assembly,_chromosome:_1	AUGUSTUS	exon	35658543	35658730	.	-	.	ID=g1980.t1.exon2;Parent=g1980.t1;
OW052034.1_Epicampocera_succincta_genome_assembly,_chromosome:_1	AUGUSTUS	start_codon	35658728	35658730	.	-	0	ID=g1980.t1.start1;Parent=g1980.t1;
OW052034.1_Epicampocera_succincta_genome_assembly,_chromosome:_1	AUGUSTUS	gene	35658987	35659268	.	-	.	ID=g1981;
OW052034.1_Epicampocera_succincta_genome_assembly,_chromosome:_1	AUGUSTUS	mRNA	35658987	35659268	0.75	-	.	ID=g1981.t1;Parent=g1981;
OW052034.1_Epicampocera_succincta_genome_assembly,_chromosome:_1	AUGUSTUS	stop_codon	35658987	35658989	.	-	0	ID=g1981.t1.stop1;Parent=g1981.t1;
OW052034.1_Epicampocera_succincta_genome_assembly,_chromosome:_1	AUGUSTUS	CDS	35658987	35659268	0.75	-	0	ID=g1981.t1.CDS1;Parent=g1981.t1;
OW052034.1_Epicampocera_succincta_genome_assembly,_chromosome:_1	AUGUSTUS	exon	35658987	35659268	.	-	.	ID=g1981.t1.exon1;Parent=g1981.t1;
OW052034.1_Epicampocera_succincta_genome_assembly,_chromosome:_1	AUGUSTUS	start_codon	35659266	35659268	.	-	0	ID=g1981.t1.start1;Parent=g1981.t1;
OW052034.1_Epicampocera_succincta_genome_assembly,_chromosome:_1	AUGUSTUS	gene	35693463	35693873	.	-	.	ID=g1982;
OW052034.1_Epicampocera_succincta_genome_assembly,_chromosome:_1	AUGUSTUS	mRNA	35693463	35693873	0.62	-	.	ID=g1982.t1;Parent=g1982;
OW052034.1_Epicampocera_succincta_genome_assembly,_chromosome:_1	AUGUSTUS	stop_codon	35693463	35693465	.	-	0	ID=g1982.t1.stop1;Parent=g1982.t1;
OW052034.1_Epicampocera_succincta_genome_assembly,_chromosome:_1	AUGUSTUS	CDS	35693463	35693873	0.62	-	0	ID=g1982.t1.CDS1;Parent=g1982.t1;
OW052034.1_Epicampocera_succincta_genome_assembly,_chromosome:_1	AUGUSTUS	exon	35693463	35693873	.	-	.	ID=g1982.t1.exon1;Parent=g1982.t1;
OW052034.1_Epicampocera_succincta_genome_assembly,_chromosome:_1	AUGUSTUS	start_codon	35693871	35693873	.	-	0	ID=g1982.t1.start1;Parent=g1982.t1;
OW052034.1_Epicampocera_succincta_genome_assembly,_chromosome:_1	AUGUSTUS	gene	35701645	35702055	.	-	.	ID=g1983;
OW052034.1_Epicampocera_succincta_genome_assembly,_chromosome:_1	AUGUSTUS	mRNA	35701645	35702055	0.71	-	.	ID=g1983.t1;Parent=g1983;
OW052034.1_Epicampocera_succincta_genome_assembly,_chromosome:_1	AUGUSTUS	stop_codon	35701645	35701647	.	-	0	ID=g1983.t1.stop1;Parent=g1983.t1;
OW052034.1_Epicampocera_succincta_genome_assembly,_chromosome:_1	AUGUSTUS	CDS	35701645	35702055	0.71	-	0	ID=g1983.t1.CDS1;Parent=g1983.t1;
OW052034.1_Epicampocera_succincta_genome_assembly,_chromosome:_1	AUGUSTUS	exon	35701645	35702055	.	-	.	ID=g1983.t1.exon1;Parent=g1983.t1;
OW052034.1_Epicampocera_succincta_genome_assembly,_chromosome:_1	AUGUSTUS	start_codon	35702053	35702055	.	-	0	ID=g1983.t1.start1;Parent=g1983.t1;
OW052034.1_Epicampocera_succincta_genome_assembly,_chromosome:_1	AUGUSTUS	gene	35729183	35737473	.	-	.	ID=g1984;
OW052034.1_Epicampocera_succincta_genome_assembly,_chromosome:_1	AUGUSTUS	mRNA	35729183	35737473	0.47	-	.	ID=g1984.t1;Parent=g1984;
OW052034.1_Epicampocera_succincta_genome_assembly,_chromosome:_1	AUGUSTUS	stop_codon	35729183	35729185	.	-	0	ID=g1984.t1.stop1;Parent=g1984.t1;
OW052034.1_Epicampocera_succincta_genome_assembly,_chromosome:_1	AUGUSTUS	CDS	35729183	35729453	0.48	-	1	ID=g1984.t1.CDS1;Parent=g1984.t1;
OW052034.1_Epicampocera_succincta_genome_assembly,_chromosome:_1	AUGUSTUS	exon	35729183	35729453	.	-	.	ID=g1984.t1.exon1;Parent=g1984.t1;
OW052034.1_Epicampocera_succincta_genome_assembly,_chromosome:_1	AUGUSTUS	intron	35729454	35737297	0.48	-	.	ID=g1984.t1.intron1;Parent=g1984.t1;
OW052034.1_Epicampocera_succincta_genome_assembly,_chromosome:_1	AUGUSTUS	CDS	35737298	35737473	0.81	-	0	ID=g1984.t1.CDS2;Parent=g1984.t1;
OW052034.1_Epicampocera_succincta_genome_assembly,_chromosome:_1	AUGUSTUS	exon	35737298	35737473	.	-	.	ID=g1984.t1.exon2;Parent=g1984.t1;
OW052034.1_Epicampocera_succincta_genome_assembly,_chromosome:_1	AUGUSTUS	start_codon	35737471	35737473	.	-	0	ID=g1984.t1.start1;Parent=g1984.t1;
OW052034.1_Epicampocera_succincta_genome_assembly,_chromosome:_1	AUGUSTUS	gene	35729828	35731329	.	+	.	ID=g1985;
OW052034.1_Epicampocera_succincta_genome_assembly,_chromosome:_1	AUGUSTUS	mRNA	35729828	35731329	0.37	+	.	ID=g1985.t1;Parent=g1985;
OW052034.1_Epicampocera_succincta_genome_assembly,_chromosome:_1	AUGUSTUS	start_codon	35729828	35729830	.	+	0	ID=g1985.t1.start1;Parent=g1985.t1;
OW052034.1_Epicampocera_succincta_genome_assembly,_chromosome:_1	AUGUSTUS	CDS	35729828	35729849	0.55	+	0	ID=g1985.t1.CDS1;Parent=g1985.t1;
OW052034.1_Epicampocera_succincta_genome_assembly,_chromosome:_1	AUGUSTUS	exon	35729828	35729849	.	+	.	ID=g1985.t1.exon1;Parent=g1985.t1;
OW052034.1_Epicampocera_succincta_genome_assembly,_chromosome:_1	AUGUSTUS	intron	35729850	35730295	0.37	+	.	ID=g1985.t1.intron1;Parent=g1985.t1;
OW052034.1_Epicampocera_succincta_genome_assembly,_chromosome:_1	AUGUSTUS	CDS	35730296	35731329	0.59	+	2	ID=g1985.t1.CDS2;Parent=g1985.t1;
OW052034.1_Epicampocera_succincta_genome_assembly,_chromosome:_1	AUGUSTUS	exon	35730296	35731329	.	+	.	ID=g1985.t1.exon2;Parent=g1985.t1;
OW052034.1_Epicampocera_succincta_genome_assembly,_chromosome:_1	AUGUSTUS	stop_codon	35731327	35731329	.	+	0	ID=g1985.t1.stop1;Parent=g1985.t1;
OW052034.1_Epicampocera_succincta_genome_assembly,_chromosome:_1	AUGUSTUS	gene	35738561	35739421	.	+	.	ID=g1986;
OW052034.1_Epicampocera_succincta_genome_assembly,_chromosome:_1	AUGUSTUS	mRNA	35738561	35739421	1	+	.	ID=g1986.t1;Parent=g1986;
OW052034.1_Epicampocera_succincta_genome_assembly,_chromosome:_1	AUGUSTUS	start_codon	35738561	35738563	.	+	0	ID=g1986.t1.start1;Parent=g1986.t1;
OW052034.1_Epicampocera_succincta_genome_assembly,_chromosome:_1	AUGUSTUS	CDS	35738561	35739421	1	+	0	ID=g1986.t1.CDS1;Parent=g1986.t1;
OW052034.1_Epicampocera_succincta_genome_assembly,_chromosome:_1	AUGUSTUS	exon	35738561	35739421	.	+	.	ID=g1986.t1.exon1;Parent=g1986.t1;
OW052034.1_Epicampocera_succincta_genome_assembly,_chromosome:_1	AUGUSTUS	stop_codon	35739419	35739421	.	+	0	ID=g1986.t1.stop1;Parent=g1986.t1;
OW052034.1_Epicampocera_succincta_genome_assembly,_chromosome:_1	AUGUSTUS	gene	35741296	35742057	.	-	.	ID=g1987;
OW052034.1_Epicampocera_succincta_genome_assembly,_chromosome:_1	AUGUSTUS	mRNA	35741296	35742057	1	-	.	ID=g1987.t1;Parent=g1987;
OW052034.1_Epicampocera_succincta_genome_assembly,_chromosome:_1	AUGUSTUS	stop_codon	35741296	35741298	.	-	0	ID=g1987.t1.stop1;Parent=g1987.t1;
OW052034.1_Epicampocera_succincta_genome_assembly,_chromosome:_1	AUGUSTUS	CDS	35741296	35742057	1	-	0	ID=g1987.t1.CDS1;Parent=g1987.t1;
OW052034.1_Epicampocera_succincta_genome_assembly,_chromosome:_1	AUGUSTUS	exon	35741296	35742057	.	-	.	ID=g1987.t1.exon1;Parent=g1987.t1;
OW052034.1_Epicampocera_succincta_genome_assembly,_chromosome:_1	AUGUSTUS	start_codon	35742055	35742057	.	-	0	ID=g1987.t1.start1;Parent=g1987.t1;
OW052034.1_Epicampocera_succincta_genome_assembly,_chromosome:_1	AUGUSTUS	gene	35745211	35745966	.	-	.	ID=g1988;
OW052034.1_Epicampocera_succincta_genome_assembly,_chromosome:_1	AUGUSTUS	mRNA	35745211	35745966	1	-	.	ID=g1988.t1;Parent=g1988;
OW052034.1_Epicampocera_succincta_genome_assembly,_chromosome:_1	AUGUSTUS	stop_codon	35745211	35745213	.	-	0	ID=g1988.t1.stop1;Parent=g1988.t1;
OW052034.1_Epicampocera_succincta_genome_assembly,_chromosome:_1	AUGUSTUS	CDS	35745211	35745966	1	-	0	ID=g1988.t1.CDS1;Parent=g1988.t1;
OW052034.1_Epicampocera_succincta_genome_assembly,_chromosome:_1	AUGUSTUS	exon	35745211	35745966	.	-	.	ID=g1988.t1.exon1;Parent=g1988.t1;
OW052034.1_Epicampocera_succincta_genome_assembly,_chromosome:_1	AUGUSTUS	start_codon	35745964	35745966	.	-	0	ID=g1988.t1.start1;Parent=g1988.t1;
OW052034.1_Epicampocera_succincta_genome_assembly,_chromosome:_1	AUGUSTUS	gene	35748642	35761770	.	-	.	ID=g1989;
OW052034.1_Epicampocera_succincta_genome_assembly,_chromosome:_1	AUGUSTUS	mRNA	35748642	35761770	1	-	.	ID=g1989.t1;Parent=g1989;
OW052034.1_Epicampocera_succincta_genome_assembly,_chromosome:_1	AUGUSTUS	stop_codon	35748642	35748644	.	-	0	ID=g1989.t1.stop1;Parent=g1989.t1;
OW052034.1_Epicampocera_succincta_genome_assembly,_chromosome:_1	AUGUSTUS	CDS	35748642	35750387	1	-	0	ID=g1989.t1.CDS1;Parent=g1989.t1;
OW052034.1_Epicampocera_succincta_genome_assembly,_chromosome:_1	AUGUSTUS	exon	35748642	35750387	.	-	.	ID=g1989.t1.exon1;Parent=g1989.t1;
OW052034.1_Epicampocera_succincta_genome_assembly,_chromosome:_1	AUGUSTUS	intron	35750388	35758686	1	-	.	ID=g1989.t1.intron1;Parent=g1989.t1;
OW052034.1_Epicampocera_succincta_genome_assembly,_chromosome:_1	AUGUSTUS	CDS	35758687	35758900	1	-	1	ID=g1989.t1.CDS2;Parent=g1989.t1;
OW052034.1_Epicampocera_succincta_genome_assembly,_chromosome:_1	AUGUSTUS	exon	35758687	35758900	.	-	.	ID=g1989.t1.exon2;Parent=g1989.t1;
OW052034.1_Epicampocera_succincta_genome_assembly,_chromosome:_1	AUGUSTUS	intron	35758901	35759026	1	-	.	ID=g1989.t1.intron2;Parent=g1989.t1;
OW052034.1_Epicampocera_succincta_genome_assembly,_chromosome:_1	AUGUSTUS	CDS	35759027	35759761	1	-	1	ID=g1989.t1.CDS3;Parent=g1989.t1;
OW052034.1_Epicampocera_succincta_genome_assembly,_chromosome:_1	AUGUSTUS	exon	35759027	35759761	.	-	.	ID=g1989.t1.exon3;Parent=g1989.t1;
OW052034.1_Epicampocera_succincta_genome_assembly,_chromosome:_1	AUGUSTUS	intron	35759762	35761753	1	-	.	ID=g1989.t1.intron3;Parent=g1989.t1;
OW052034.1_Epicampocera_succincta_genome_assembly,_chromosome:_1	AUGUSTUS	CDS	35761754	35761770	1	-	0	ID=g1989.t1.CDS4;Parent=g1989.t1;
OW052034.1_Epicampocera_succincta_genome_assembly,_chromosome:_1	AUGUSTUS	exon	35761754	35761770	.	-	.	ID=g1989.t1.exon4;Parent=g1989.t1;
OW052034.1_Epicampocera_succincta_genome_assembly,_chromosome:_1	AUGUSTUS	start_codon	35761768	35761770	.	-	0	ID=g1989.t1.start1;Parent=g1989.t1;
OW052034.1_Epicampocera_succincta_genome_assembly,_chromosome:_1	AUGUSTUS	gene	35767806	35770229	.	-	.	ID=g1990;
OW052034.1_Epicampocera_succincta_genome_assembly,_chromosome:_1	AUGUSTUS	mRNA	35767806	35770229	0.99	-	.	ID=g1990.t1;Parent=g1990;
OW052034.1_Epicampocera_succincta_genome_assembly,_chromosome:_1	AUGUSTUS	stop_codon	35767806	35767808	.	-	0	ID=g1990.t1.stop1;Parent=g1990.t1;
OW052034.1_Epicampocera_succincta_genome_assembly,_chromosome:_1	AUGUSTUS	CDS	35767806	35768209	1	-	2	ID=g1990.t1.CDS1;Parent=g1990.t1;
OW052034.1_Epicampocera_succincta_genome_assembly,_chromosome:_1	AUGUSTUS	exon	35767806	35768209	.	-	.	ID=g1990.t1.exon1;Parent=g1990.t1;
OW052034.1_Epicampocera_succincta_genome_assembly,_chromosome:_1	AUGUSTUS	intron	35768210	35768263	1	-	.	ID=g1990.t1.intron1;Parent=g1990.t1;
OW052034.1_Epicampocera_succincta_genome_assembly,_chromosome:_1	AUGUSTUS	CDS	35768264	35768604	1	-	1	ID=g1990.t1.CDS2;Parent=g1990.t1;
OW052034.1_Epicampocera_succincta_genome_assembly,_chromosome:_1	AUGUSTUS	exon	35768264	35768604	.	-	.	ID=g1990.t1.exon2;Parent=g1990.t1;
OW052034.1_Epicampocera_succincta_genome_assembly,_chromosome:_1	AUGUSTUS	intron	35768605	35770206	1	-	.	ID=g1990.t1.intron2;Parent=g1990.t1;
OW052034.1_Epicampocera_succincta_genome_assembly,_chromosome:_1	AUGUSTUS	CDS	35770207	35770229	0.99	-	0	ID=g1990.t1.CDS3;Parent=g1990.t1;
OW052034.1_Epicampocera_succincta_genome_assembly,_chromosome:_1	AUGUSTUS	exon	35770207	35770229	.	-	.	ID=g1990.t1.exon3;Parent=g1990.t1;
OW052034.1_Epicampocera_succincta_genome_assembly,_chromosome:_1	AUGUSTUS	start_codon	35770227	35770229	.	-	0	ID=g1990.t1.start1;Parent=g1990.t1;
OW052034.1_Epicampocera_succincta_genome_assembly,_chromosome:_1	AUGUSTUS	mRNA	35767806	35768558	0.66	-	.	ID=g1990.t2;Parent=g1990;
OW052034.1_Epicampocera_succincta_genome_assembly,_chromosome:_1	AUGUSTUS	stop_codon	35767806	35767808	.	-	0	ID=g1990.t2.stop1;Parent=g1990.t2;
OW052034.1_Epicampocera_succincta_genome_assembly,_chromosome:_1	AUGUSTUS	CDS	35767806	35768209	0.85	-	2	ID=g1990.t2.CDS1;Parent=g1990.t2;
OW052034.1_Epicampocera_succincta_genome_assembly,_chromosome:_1	AUGUSTUS	exon	35767806	35768209	.	-	.	ID=g1990.t2.exon1;Parent=g1990.t2;
OW052034.1_Epicampocera_succincta_genome_assembly,_chromosome:_1	AUGUSTUS	intron	35768210	35768263	0.84	-	.	ID=g1990.t2.intron1;Parent=g1990.t2;
OW052034.1_Epicampocera_succincta_genome_assembly,_chromosome:_1	AUGUSTUS	CDS	35768264	35768558	0.66	-	0	ID=g1990.t2.CDS2;Parent=g1990.t2;
OW052034.1_Epicampocera_succincta_genome_assembly,_chromosome:_1	AUGUSTUS	exon	35768264	35768558	.	-	.	ID=g1990.t2.exon2;Parent=g1990.t2;
OW052034.1_Epicampocera_succincta_genome_assembly,_chromosome:_1	AUGUSTUS	start_codon	35768556	35768558	.	-	0	ID=g1990.t2.start1;Parent=g1990.t2;
OW052034.1_Epicampocera_succincta_genome_assembly,_chromosome:_1	AUGUSTUS	gene	35772729	35773124	.	+	.	ID=g1991;
OW052034.1_Epicampocera_succincta_genome_assembly,_chromosome:_1	AUGUSTUS	mRNA	35772729	35773124	1	+	.	ID=g1991.t1;Parent=g1991;
OW052034.1_Epicampocera_succincta_genome_assembly,_chromosome:_1	AUGUSTUS	start_codon	35772729	35772731	.	+	0	ID=g1991.t1.start1;Parent=g1991.t1;
OW052034.1_Epicampocera_succincta_genome_assembly,_chromosome:_1	AUGUSTUS	CDS	35772729	35773124	1	+	0	ID=g1991.t1.CDS1;Parent=g1991.t1;
OW052034.1_Epicampocera_succincta_genome_assembly,_chromosome:_1	AUGUSTUS	exon	35772729	35773124	.	+	.	ID=g1991.t1.exon1;Parent=g1991.t1;
OW052034.1_Epicampocera_succincta_genome_assembly,_chromosome:_1	AUGUSTUS	stop_codon	35773122	35773124	.	+	0	ID=g1991.t1.stop1;Parent=g1991.t1;
OW052034.1_Epicampocera_succincta_genome_assembly,_chromosome:_1	AUGUSTUS	gene	35773297	35773852	.	+	.	ID=g1992;
OW052034.1_Epicampocera_succincta_genome_assembly,_chromosome:_1	AUGUSTUS	mRNA	35773297	35773852	1	+	.	ID=g1992.t1;Parent=g1992;
OW052034.1_Epicampocera_succincta_genome_assembly,_chromosome:_1	AUGUSTUS	start_codon	35773297	35773299	.	+	0	ID=g1992.t1.start1;Parent=g1992.t1;
OW052034.1_Epicampocera_succincta_genome_assembly,_chromosome:_1	AUGUSTUS	CDS	35773297	35773461	1	+	0	ID=g1992.t1.CDS1;Parent=g1992.t1;
OW052034.1_Epicampocera_succincta_genome_assembly,_chromosome:_1	AUGUSTUS	exon	35773297	35773461	.	+	.	ID=g1992.t1.exon1;Parent=g1992.t1;
OW052034.1_Epicampocera_succincta_genome_assembly,_chromosome:_1	AUGUSTUS	intron	35773462	35773519	1	+	.	ID=g1992.t1.intron1;Parent=g1992.t1;
OW052034.1_Epicampocera_succincta_genome_assembly,_chromosome:_1	AUGUSTUS	CDS	35773520	35773673	1	+	0	ID=g1992.t1.CDS2;Parent=g1992.t1;
OW052034.1_Epicampocera_succincta_genome_assembly,_chromosome:_1	AUGUSTUS	exon	35773520	35773673	.	+	.	ID=g1992.t1.exon2;Parent=g1992.t1;
OW052034.1_Epicampocera_succincta_genome_assembly,_chromosome:_1	AUGUSTUS	intron	35773674	35773736	1	+	.	ID=g1992.t1.intron2;Parent=g1992.t1;
OW052034.1_Epicampocera_succincta_genome_assembly,_chromosome:_1	AUGUSTUS	CDS	35773737	35773852	1	+	2	ID=g1992.t1.CDS3;Parent=g1992.t1;
OW052034.1_Epicampocera_succincta_genome_assembly,_chromosome:_1	AUGUSTUS	exon	35773737	35773852	.	+	.	ID=g1992.t1.exon3;Parent=g1992.t1;
OW052034.1_Epicampocera_succincta_genome_assembly,_chromosome:_1	AUGUSTUS	stop_codon	35773850	35773852	.	+	0	ID=g1992.t1.stop1;Parent=g1992.t1;
OW052034.1_Epicampocera_succincta_genome_assembly,_chromosome:_1	AUGUSTUS	gene	35778960	35779958	.	-	.	ID=g1993;
OW052034.1_Epicampocera_succincta_genome_assembly,_chromosome:_1	AUGUSTUS	mRNA	35778960	35779958	0.94	-	.	ID=g1993.t1;Parent=g1993;
OW052034.1_Epicampocera_succincta_genome_assembly,_chromosome:_1	AUGUSTUS	stop_codon	35778960	35778962	.	-	0	ID=g1993.t1.stop1;Parent=g1993.t1;
OW052034.1_Epicampocera_succincta_genome_assembly,_chromosome:_1	AUGUSTUS	CDS	35778960	35779086	0.99	-	1	ID=g1993.t1.CDS1;Parent=g1993.t1;
OW052034.1_Epicampocera_succincta_genome_assembly,_chromosome:_1	AUGUSTUS	exon	35778960	35779086	.	-	.	ID=g1993.t1.exon1;Parent=g1993.t1;
OW052034.1_Epicampocera_succincta_genome_assembly,_chromosome:_1	AUGUSTUS	intron	35779087	35779286	0.99	-	.	ID=g1993.t1.intron1;Parent=g1993.t1;
OW052034.1_Epicampocera_succincta_genome_assembly,_chromosome:_1	AUGUSTUS	CDS	35779287	35779576	0.95	-	0	ID=g1993.t1.CDS2;Parent=g1993.t1;
OW052034.1_Epicampocera_succincta_genome_assembly,_chromosome:_1	AUGUSTUS	exon	35779287	35779576	.	-	.	ID=g1993.t1.exon2;Parent=g1993.t1;
OW052034.1_Epicampocera_succincta_genome_assembly,_chromosome:_1	AUGUSTUS	intron	35779577	35779700	0.95	-	.	ID=g1993.t1.intron2;Parent=g1993.t1;
OW052034.1_Epicampocera_succincta_genome_assembly,_chromosome:_1	AUGUSTUS	CDS	35779701	35779958	0.95	-	0	ID=g1993.t1.CDS3;Parent=g1993.t1;
OW052034.1_Epicampocera_succincta_genome_assembly,_chromosome:_1	AUGUSTUS	exon	35779701	35779958	.	-	.	ID=g1993.t1.exon3;Parent=g1993.t1;
OW052034.1_Epicampocera_succincta_genome_assembly,_chromosome:_1	AUGUSTUS	start_codon	35779956	35779958	.	-	0	ID=g1993.t1.start1;Parent=g1993.t1;
OW052034.1_Epicampocera_succincta_genome_assembly,_chromosome:_1	AUGUSTUS	gene	35780409	35781661	.	-	.	ID=g1994;
OW052034.1_Epicampocera_succincta_genome_assembly,_chromosome:_1	AUGUSTUS	mRNA	35781232	35781661	0.65	-	.	ID=g1994.t1;Parent=g1994;
OW052034.1_Epicampocera_succincta_genome_assembly,_chromosome:_1	AUGUSTUS	stop_codon	35781232	35781234	.	-	0	ID=g1994.t1.stop1;Parent=g1994.t1;
OW052034.1_Epicampocera_succincta_genome_assembly,_chromosome:_1	AUGUSTUS	CDS	35781232	35781378	0.96	-	0	ID=g1994.t1.CDS1;Parent=g1994.t1;
OW052034.1_Epicampocera_succincta_genome_assembly,_chromosome:_1	AUGUSTUS	exon	35781232	35781378	.	-	.	ID=g1994.t1.exon1;Parent=g1994.t1;
OW052034.1_Epicampocera_succincta_genome_assembly,_chromosome:_1	AUGUSTUS	intron	35781379	35781472	0.8	-	.	ID=g1994.t1.intron1;Parent=g1994.t1;
OW052034.1_Epicampocera_succincta_genome_assembly,_chromosome:_1	AUGUSTUS	CDS	35781473	35781661	0.66	-	0	ID=g1994.t1.CDS2;Parent=g1994.t1;
OW052034.1_Epicampocera_succincta_genome_assembly,_chromosome:_1	AUGUSTUS	exon	35781473	35781661	.	-	.	ID=g1994.t1.exon2;Parent=g1994.t1;
OW052034.1_Epicampocera_succincta_genome_assembly,_chromosome:_1	AUGUSTUS	start_codon	35781659	35781661	.	-	0	ID=g1994.t1.start1;Parent=g1994.t1;
OW052034.1_Epicampocera_succincta_genome_assembly,_chromosome:_1	AUGUSTUS	mRNA	35780409	35781661	0.63	-	.	ID=g1994.t2;Parent=g1994;
OW052034.1_Epicampocera_succincta_genome_assembly,_chromosome:_1	AUGUSTUS	stop_codon	35780409	35780411	.	-	0	ID=g1994.t2.stop1;Parent=g1994.t2;
OW052034.1_Epicampocera_succincta_genome_assembly,_chromosome:_1	AUGUSTUS	CDS	35780409	35780738	0.79	-	0	ID=g1994.t2.CDS1;Parent=g1994.t2;
OW052034.1_Epicampocera_succincta_genome_assembly,_chromosome:_1	AUGUSTUS	exon	35780409	35780738	.	-	.	ID=g1994.t2.exon1;Parent=g1994.t2;
OW052034.1_Epicampocera_succincta_genome_assembly,_chromosome:_1	AUGUSTUS	intron	35780739	35781472	0.79	-	.	ID=g1994.t2.intron1;Parent=g1994.t2;
OW052034.1_Epicampocera_succincta_genome_assembly,_chromosome:_1	AUGUSTUS	CDS	35781473	35781661	0.68	-	0	ID=g1994.t2.CDS2;Parent=g1994.t2;
OW052034.1_Epicampocera_succincta_genome_assembly,_chromosome:_1	AUGUSTUS	exon	35781473	35781661	.	-	.	ID=g1994.t2.exon2;Parent=g1994.t2;
OW052034.1_Epicampocera_succincta_genome_assembly,_chromosome:_1	AUGUSTUS	start_codon	35781659	35781661	.	-	0	ID=g1994.t2.start1;Parent=g1994.t2;
OW052034.1_Epicampocera_succincta_genome_assembly,_chromosome:_1	AUGUSTUS	gene	35782105	35782869	.	-	.	ID=g1995;
OW052034.1_Epicampocera_succincta_genome_assembly,_chromosome:_1	AUGUSTUS	mRNA	35782105	35782869	1	-	.	ID=g1995.t1;Parent=g1995;
OW052034.1_Epicampocera_succincta_genome_assembly,_chromosome:_1	AUGUSTUS	stop_codon	35782105	35782107	.	-	0	ID=g1995.t1.stop1;Parent=g1995.t1;
OW052034.1_Epicampocera_succincta_genome_assembly,_chromosome:_1	AUGUSTUS	CDS	35782105	35782869	1	-	0	ID=g1995.t1.CDS1;Parent=g1995.t1;
OW052034.1_Epicampocera_succincta_genome_assembly,_chromosome:_1	AUGUSTUS	exon	35782105	35782869	.	-	.	ID=g1995.t1.exon1;Parent=g1995.t1;
OW052034.1_Epicampocera_succincta_genome_assembly,_chromosome:_1	AUGUSTUS	start_codon	35782867	35782869	.	-	0	ID=g1995.t1.start1;Parent=g1995.t1;
OW052034.1_Epicampocera_succincta_genome_assembly,_chromosome:_1	AUGUSTUS	gene	35783010	35783369	.	-	.	ID=g1996;
OW052034.1_Epicampocera_succincta_genome_assembly,_chromosome:_1	AUGUSTUS	mRNA	35783010	35783369	1	-	.	ID=g1996.t1;Parent=g1996;
OW052034.1_Epicampocera_succincta_genome_assembly,_chromosome:_1	AUGUSTUS	stop_codon	35783010	35783012	.	-	0	ID=g1996.t1.stop1;Parent=g1996.t1;
OW052034.1_Epicampocera_succincta_genome_assembly,_chromosome:_1	AUGUSTUS	CDS	35783010	35783369	1	-	0	ID=g1996.t1.CDS1;Parent=g1996.t1;
OW052034.1_Epicampocera_succincta_genome_assembly,_chromosome:_1	AUGUSTUS	exon	35783010	35783369	.	-	.	ID=g1996.t1.exon1;Parent=g1996.t1;
OW052034.1_Epicampocera_succincta_genome_assembly,_chromosome:_1	AUGUSTUS	start_codon	35783367	35783369	.	-	0	ID=g1996.t1.start1;Parent=g1996.t1;
OW052034.1_Epicampocera_succincta_genome_assembly,_chromosome:_1	AUGUSTUS	gene	35842310	35843296	.	+	.	ID=g1997;
OW052034.1_Epicampocera_succincta_genome_assembly,_chromosome:_1	AUGUSTUS	mRNA	35842310	35843296	1	+	.	ID=g1997.t1;Parent=g1997;
OW052034.1_Epicampocera_succincta_genome_assembly,_chromosome:_1	AUGUSTUS	start_codon	35842310	35842312	.	+	0	ID=g1997.t1.start1;Parent=g1997.t1;
OW052034.1_Epicampocera_succincta_genome_assembly,_chromosome:_1	AUGUSTUS	CDS	35842310	35842541	1	+	0	ID=g1997.t1.CDS1;Parent=g1997.t1;
OW052034.1_Epicampocera_succincta_genome_assembly,_chromosome:_1	AUGUSTUS	exon	35842310	35842541	.	+	.	ID=g1997.t1.exon1;Parent=g1997.t1;
OW052034.1_Epicampocera_succincta_genome_assembly,_chromosome:_1	AUGUSTUS	intron	35842542	35843105	1	+	.	ID=g1997.t1.intron1;Parent=g1997.t1;
OW052034.1_Epicampocera_succincta_genome_assembly,_chromosome:_1	AUGUSTUS	CDS	35843106	35843296	1	+	2	ID=g1997.t1.CDS2;Parent=g1997.t1;
OW052034.1_Epicampocera_succincta_genome_assembly,_chromosome:_1	AUGUSTUS	exon	35843106	35843296	.	+	.	ID=g1997.t1.exon2;Parent=g1997.t1;
OW052034.1_Epicampocera_succincta_genome_assembly,_chromosome:_1	AUGUSTUS	stop_codon	35843294	35843296	.	+	0	ID=g1997.t1.stop1;Parent=g1997.t1;
OW052034.1_Epicampocera_succincta_genome_assembly,_chromosome:_1	AUGUSTUS	gene	35850167	35853511	.	-	.	ID=g1998;
OW052034.1_Epicampocera_succincta_genome_assembly,_chromosome:_1	AUGUSTUS	mRNA	35850167	35853511	1	-	.	ID=g1998.t1;Parent=g1998;
OW052034.1_Epicampocera_succincta_genome_assembly,_chromosome:_1	AUGUSTUS	stop_codon	35850167	35850169	.	-	0	ID=g1998.t1.stop1;Parent=g1998.t1;
OW052034.1_Epicampocera_succincta_genome_assembly,_chromosome:_1	AUGUSTUS	CDS	35850167	35853511	1	-	0	ID=g1998.t1.CDS1;Parent=g1998.t1;
OW052034.1_Epicampocera_succincta_genome_assembly,_chromosome:_1	AUGUSTUS	exon	35850167	35853511	.	-	.	ID=g1998.t1.exon1;Parent=g1998.t1;
OW052034.1_Epicampocera_succincta_genome_assembly,_chromosome:_1	AUGUSTUS	start_codon	35853509	35853511	.	-	0	ID=g1998.t1.start1;Parent=g1998.t1;
OW052034.1_Epicampocera_succincta_genome_assembly,_chromosome:_1	AUGUSTUS	gene	35890405	35891169	.	+	.	ID=g1999;
OW052034.1_Epicampocera_succincta_genome_assembly,_chromosome:_1	AUGUSTUS	mRNA	35890405	35891169	1	+	.	ID=g1999.t1;Parent=g1999;
OW052034.1_Epicampocera_succincta_genome_assembly,_chromosome:_1	AUGUSTUS	start_codon	35890405	35890407	.	+	0	ID=g1999.t1.start1;Parent=g1999.t1;
OW052034.1_Epicampocera_succincta_genome_assembly,_chromosome:_1	AUGUSTUS	CDS	35890405	35891169	1	+	0	ID=g1999.t1.CDS1;Parent=g1999.t1;
OW052034.1_Epicampocera_succincta_genome_assembly,_chromosome:_1	AUGUSTUS	exon	35890405	35891169	.	+	.	ID=g1999.t1.exon1;Parent=g1999.t1;
OW052034.1_Epicampocera_succincta_genome_assembly,_chromosome:_1	AUGUSTUS	stop_codon	35891167	35891169	.	+	0	ID=g1999.t1.stop1;Parent=g1999.t1;
OW052034.1_Epicampocera_succincta_genome_assembly,_chromosome:_1	AUGUSTUS	gene	35891538	35891870	.	+	.	ID=g2000;
OW052034.1_Epicampocera_succincta_genome_assembly,_chromosome:_1	AUGUSTUS	mRNA	35891538	35891870	1	+	.	ID=g2000.t1;Parent=g2000;
OW052034.1_Epicampocera_succincta_genome_assembly,_chromosome:_1	AUGUSTUS	start_codon	35891538	35891540	.	+	0	ID=g2000.t1.start1;Parent=g2000.t1;
OW052034.1_Epicampocera_succincta_genome_assembly,_chromosome:_1	AUGUSTUS	CDS	35891538	35891870	1	+	0	ID=g2000.t1.CDS1;Parent=g2000.t1;
OW052034.1_Epicampocera_succincta_genome_assembly,_chromosome:_1	AUGUSTUS	exon	35891538	35891870	.	+	.	ID=g2000.t1.exon1;Parent=g2000.t1;
OW052034.1_Epicampocera_succincta_genome_assembly,_chromosome:_1	AUGUSTUS	stop_codon	35891868	35891870	.	+	0	ID=g2000.t1.stop1;Parent=g2000.t1;
OW052034.1_Epicampocera_succincta_genome_assembly,_chromosome:_1	AUGUSTUS	gene	35908972	35909202	.	+	.	ID=g2001;
OW052034.1_Epicampocera_succincta_genome_assembly,_chromosome:_1	AUGUSTUS	mRNA	35908972	35909202	1	+	.	ID=g2001.t1;Parent=g2001;
OW052034.1_Epicampocera_succincta_genome_assembly,_chromosome:_1	AUGUSTUS	start_codon	35908972	35908974	.	+	0	ID=g2001.t1.start1;Parent=g2001.t1;
OW052034.1_Epicampocera_succincta_genome_assembly,_chromosome:_1	AUGUSTUS	CDS	35908972	35909202	1	+	0	ID=g2001.t1.CDS1;Parent=g2001.t1;
OW052034.1_Epicampocera_succincta_genome_assembly,_chromosome:_1	AUGUSTUS	exon	35908972	35909202	.	+	.	ID=g2001.t1.exon1;Parent=g2001.t1;
OW052034.1_Epicampocera_succincta_genome_assembly,_chromosome:_1	AUGUSTUS	stop_codon	35909200	35909202	.	+	0	ID=g2001.t1.stop1;Parent=g2001.t1;
OW052034.1_Epicampocera_succincta_genome_assembly,_chromosome:_1	AUGUSTUS	gene	35927459	35929499	.	+	.	ID=g2002;
OW052034.1_Epicampocera_succincta_genome_assembly,_chromosome:_1	AUGUSTUS	mRNA	35927459	35929499	0.45	+	.	ID=g2002.t1;Parent=g2002;
OW052034.1_Epicampocera_succincta_genome_assembly,_chromosome:_1	AUGUSTUS	start_codon	35927459	35927461	.	+	0	ID=g2002.t1.start1;Parent=g2002.t1;
OW052034.1_Epicampocera_succincta_genome_assembly,_chromosome:_1	AUGUSTUS	CDS	35927459	35927778	0.79	+	0	ID=g2002.t1.CDS1;Parent=g2002.t1;
OW052034.1_Epicampocera_succincta_genome_assembly,_chromosome:_1	AUGUSTUS	exon	35927459	35927778	.	+	.	ID=g2002.t1.exon1;Parent=g2002.t1;
OW052034.1_Epicampocera_succincta_genome_assembly,_chromosome:_1	AUGUSTUS	intron	35927779	35927849	0.54	+	.	ID=g2002.t1.intron1;Parent=g2002.t1;
OW052034.1_Epicampocera_succincta_genome_assembly,_chromosome:_1	AUGUSTUS	CDS	35927850	35928216	0.54	+	1	ID=g2002.t1.CDS2;Parent=g2002.t1;
OW052034.1_Epicampocera_succincta_genome_assembly,_chromosome:_1	AUGUSTUS	exon	35927850	35928216	.	+	.	ID=g2002.t1.exon2;Parent=g2002.t1;
OW052034.1_Epicampocera_succincta_genome_assembly,_chromosome:_1	AUGUSTUS	intron	35928217	35928271	1	+	.	ID=g2002.t1.intron2;Parent=g2002.t1;
OW052034.1_Epicampocera_succincta_genome_assembly,_chromosome:_1	AUGUSTUS	CDS	35928272	35928453	1	+	0	ID=g2002.t1.CDS3;Parent=g2002.t1;
OW052034.1_Epicampocera_succincta_genome_assembly,_chromosome:_1	AUGUSTUS	exon	35928272	35928453	.	+	.	ID=g2002.t1.exon3;Parent=g2002.t1;
OW052034.1_Epicampocera_succincta_genome_assembly,_chromosome:_1	AUGUSTUS	intron	35928454	35928771	1	+	.	ID=g2002.t1.intron3;Parent=g2002.t1;
OW052034.1_Epicampocera_succincta_genome_assembly,_chromosome:_1	AUGUSTUS	CDS	35928772	35929009	1	+	1	ID=g2002.t1.CDS4;Parent=g2002.t1;
OW052034.1_Epicampocera_succincta_genome_assembly,_chromosome:_1	AUGUSTUS	exon	35928772	35929009	.	+	.	ID=g2002.t1.exon4;Parent=g2002.t1;
OW052034.1_Epicampocera_succincta_genome_assembly,_chromosome:_1	AUGUSTUS	intron	35929010	35929095	1	+	.	ID=g2002.t1.intron4;Parent=g2002.t1;
OW052034.1_Epicampocera_succincta_genome_assembly,_chromosome:_1	AUGUSTUS	CDS	35929096	35929178	1	+	0	ID=g2002.t1.CDS5;Parent=g2002.t1;
OW052034.1_Epicampocera_succincta_genome_assembly,_chromosome:_1	AUGUSTUS	exon	35929096	35929178	.	+	.	ID=g2002.t1.exon5;Parent=g2002.t1;
OW052034.1_Epicampocera_succincta_genome_assembly,_chromosome:_1	AUGUSTUS	intron	35929179	35929249	1	+	.	ID=g2002.t1.intron5;Parent=g2002.t1;
OW052034.1_Epicampocera_succincta_genome_assembly,_chromosome:_1	AUGUSTUS	CDS	35929250	35929499	1	+	1	ID=g2002.t1.CDS6;Parent=g2002.t1;
OW052034.1_Epicampocera_succincta_genome_assembly,_chromosome:_1	AUGUSTUS	exon	35929250	35929499	.	+	.	ID=g2002.t1.exon6;Parent=g2002.t1;
OW052034.1_Epicampocera_succincta_genome_assembly,_chromosome:_1	AUGUSTUS	stop_codon	35929497	35929499	.	+	0	ID=g2002.t1.stop1;Parent=g2002.t1;
OW052034.1_Epicampocera_succincta_genome_assembly,_chromosome:_1	AUGUSTUS	gene	35966640	35967418	.	+	.	ID=g2003;
OW052034.1_Epicampocera_succincta_genome_assembly,_chromosome:_1	AUGUSTUS	mRNA	35966640	35967418	0.54	+	.	ID=g2003.t1;Parent=g2003;
OW052034.1_Epicampocera_succincta_genome_assembly,_chromosome:_1	AUGUSTUS	start_codon	35966640	35966642	.	+	0	ID=g2003.t1.start1;Parent=g2003.t1;
OW052034.1_Epicampocera_succincta_genome_assembly,_chromosome:_1	AUGUSTUS	CDS	35966640	35966694	0.81	+	0	ID=g2003.t1.CDS1;Parent=g2003.t1;
OW052034.1_Epicampocera_succincta_genome_assembly,_chromosome:_1	AUGUSTUS	exon	35966640	35966694	.	+	.	ID=g2003.t1.exon1;Parent=g2003.t1;
OW052034.1_Epicampocera_succincta_genome_assembly,_chromosome:_1	AUGUSTUS	intron	35966695	35967077	0.81	+	.	ID=g2003.t1.intron1;Parent=g2003.t1;
OW052034.1_Epicampocera_succincta_genome_assembly,_chromosome:_1	AUGUSTUS	CDS	35967078	35967418	0.66	+	2	ID=g2003.t1.CDS2;Parent=g2003.t1;
OW052034.1_Epicampocera_succincta_genome_assembly,_chromosome:_1	AUGUSTUS	exon	35967078	35967418	.	+	.	ID=g2003.t1.exon2;Parent=g2003.t1;
OW052034.1_Epicampocera_succincta_genome_assembly,_chromosome:_1	AUGUSTUS	stop_codon	35967416	35967418	.	+	0	ID=g2003.t1.stop1;Parent=g2003.t1;
OW052034.1_Epicampocera_succincta_genome_assembly,_chromosome:_1	AUGUSTUS	gene	35968248	35968562	.	+	.	ID=g2004;
OW052034.1_Epicampocera_succincta_genome_assembly,_chromosome:_1	AUGUSTUS	mRNA	35968248	35968562	1	+	.	ID=g2004.t1;Parent=g2004;
OW052034.1_Epicampocera_succincta_genome_assembly,_chromosome:_1	AUGUSTUS	start_codon	35968248	35968250	.	+	0	ID=g2004.t1.start1;Parent=g2004.t1;
OW052034.1_Epicampocera_succincta_genome_assembly,_chromosome:_1	AUGUSTUS	CDS	35968248	35968562	1	+	0	ID=g2004.t1.CDS1;Parent=g2004.t1;
OW052034.1_Epicampocera_succincta_genome_assembly,_chromosome:_1	AUGUSTUS	exon	35968248	35968562	.	+	.	ID=g2004.t1.exon1;Parent=g2004.t1;
OW052034.1_Epicampocera_succincta_genome_assembly,_chromosome:_1	AUGUSTUS	stop_codon	35968560	35968562	.	+	0	ID=g2004.t1.stop1;Parent=g2004.t1;
OW052034.1_Epicampocera_succincta_genome_assembly,_chromosome:_1	AUGUSTUS	gene	35974826	35979778	.	-	.	ID=g2005;
OW052034.1_Epicampocera_succincta_genome_assembly,_chromosome:_1	AUGUSTUS	mRNA	35974826	35979778	1	-	.	ID=g2005.t1;Parent=g2005;
OW052034.1_Epicampocera_succincta_genome_assembly,_chromosome:_1	AUGUSTUS	stop_codon	35974826	35974828	.	-	0	ID=g2005.t1.stop1;Parent=g2005.t1;
OW052034.1_Epicampocera_succincta_genome_assembly,_chromosome:_1	AUGUSTUS	CDS	35974826	35975083	1	-	0	ID=g2005.t1.CDS1;Parent=g2005.t1;
OW052034.1_Epicampocera_succincta_genome_assembly,_chromosome:_1	AUGUSTUS	exon	35974826	35975083	.	-	.	ID=g2005.t1.exon1;Parent=g2005.t1;
OW052034.1_Epicampocera_succincta_genome_assembly,_chromosome:_1	AUGUSTUS	intron	35975084	35976377	1	-	.	ID=g2005.t1.intron1;Parent=g2005.t1;
OW052034.1_Epicampocera_succincta_genome_assembly,_chromosome:_1	AUGUSTUS	CDS	35976378	35976749	1	-	0	ID=g2005.t1.CDS2;Parent=g2005.t1;
OW052034.1_Epicampocera_succincta_genome_assembly,_chromosome:_1	AUGUSTUS	exon	35976378	35976749	.	-	.	ID=g2005.t1.exon2;Parent=g2005.t1;
OW052034.1_Epicampocera_succincta_genome_assembly,_chromosome:_1	AUGUSTUS	intron	35976750	35979115	1	-	.	ID=g2005.t1.intron2;Parent=g2005.t1;
OW052034.1_Epicampocera_succincta_genome_assembly,_chromosome:_1	AUGUSTUS	CDS	35979116	35979778	1	-	0	ID=g2005.t1.CDS3;Parent=g2005.t1;
OW052034.1_Epicampocera_succincta_genome_assembly,_chromosome:_1	AUGUSTUS	exon	35979116	35979778	.	-	.	ID=g2005.t1.exon3;Parent=g2005.t1;
OW052034.1_Epicampocera_succincta_genome_assembly,_chromosome:_1	AUGUSTUS	start_codon	35979776	35979778	.	-	0	ID=g2005.t1.start1;Parent=g2005.t1;
OW052034.1_Epicampocera_succincta_genome_assembly,_chromosome:_1	AUGUSTUS	gene	35990397	35990660	.	+	.	ID=g2006;
OW052034.1_Epicampocera_succincta_genome_assembly,_chromosome:_1	AUGUSTUS	mRNA	35990397	35990660	1	+	.	ID=g2006.t1;Parent=g2006;
OW052034.1_Epicampocera_succincta_genome_assembly,_chromosome:_1	AUGUSTUS	start_codon	35990397	35990399	.	+	0	ID=g2006.t1.start1;Parent=g2006.t1;
OW052034.1_Epicampocera_succincta_genome_assembly,_chromosome:_1	AUGUSTUS	CDS	35990397	35990660	1	+	0	ID=g2006.t1.CDS1;Parent=g2006.t1;
OW052034.1_Epicampocera_succincta_genome_assembly,_chromosome:_1	AUGUSTUS	exon	35990397	35990660	.	+	.	ID=g2006.t1.exon1;Parent=g2006.t1;
OW052034.1_Epicampocera_succincta_genome_assembly,_chromosome:_1	AUGUSTUS	stop_codon	35990658	35990660	.	+	0	ID=g2006.t1.stop1;Parent=g2006.t1;
OW052034.1_Epicampocera_succincta_genome_assembly,_chromosome:_1	AUGUSTUS	gene	35990713	35992460	.	+	.	ID=g2007;
OW052034.1_Epicampocera_succincta_genome_assembly,_chromosome:_1	AUGUSTUS	mRNA	35990713	35992460	0.36	+	.	ID=g2007.t1;Parent=g2007;
OW052034.1_Epicampocera_succincta_genome_assembly,_chromosome:_1	AUGUSTUS	start_codon	35990713	35990715	.	+	0	ID=g2007.t1.start1;Parent=g2007.t1;
OW052034.1_Epicampocera_succincta_genome_assembly,_chromosome:_1	AUGUSTUS	CDS	35990713	35991769	0.46	+	0	ID=g2007.t1.CDS1;Parent=g2007.t1;
OW052034.1_Epicampocera_succincta_genome_assembly,_chromosome:_1	AUGUSTUS	exon	35990713	35991769	.	+	.	ID=g2007.t1.exon1;Parent=g2007.t1;
OW052034.1_Epicampocera_succincta_genome_assembly,_chromosome:_1	AUGUSTUS	intron	35991770	35992326	0.37	+	.	ID=g2007.t1.intron1;Parent=g2007.t1;
OW052034.1_Epicampocera_succincta_genome_assembly,_chromosome:_1	AUGUSTUS	CDS	35992327	35992460	0.44	+	2	ID=g2007.t1.CDS2;Parent=g2007.t1;
OW052034.1_Epicampocera_succincta_genome_assembly,_chromosome:_1	AUGUSTUS	exon	35992327	35992460	.	+	.	ID=g2007.t1.exon2;Parent=g2007.t1;
OW052034.1_Epicampocera_succincta_genome_assembly,_chromosome:_1	AUGUSTUS	stop_codon	35992458	35992460	.	+	0	ID=g2007.t1.stop1;Parent=g2007.t1;
OW052034.1_Epicampocera_succincta_genome_assembly,_chromosome:_1	AUGUSTUS	gene	35992524	35993651	.	+	.	ID=g2008;
OW052034.1_Epicampocera_succincta_genome_assembly,_chromosome:_1	AUGUSTUS	mRNA	35992524	35993651	1	+	.	ID=g2008.t1;Parent=g2008;
OW052034.1_Epicampocera_succincta_genome_assembly,_chromosome:_1	AUGUSTUS	start_codon	35992524	35992526	.	+	0	ID=g2008.t1.start1;Parent=g2008.t1;
OW052034.1_Epicampocera_succincta_genome_assembly,_chromosome:_1	AUGUSTUS	CDS	35992524	35993651	1	+	0	ID=g2008.t1.CDS1;Parent=g2008.t1;
OW052034.1_Epicampocera_succincta_genome_assembly,_chromosome:_1	AUGUSTUS	exon	35992524	35993651	.	+	.	ID=g2008.t1.exon1;Parent=g2008.t1;
OW052034.1_Epicampocera_succincta_genome_assembly,_chromosome:_1	AUGUSTUS	stop_codon	35993649	35993651	.	+	0	ID=g2008.t1.stop1;Parent=g2008.t1;
OW052034.1_Epicampocera_succincta_genome_assembly,_chromosome:_1	AUGUSTUS	gene	35993739	35994348	.	+	.	ID=g2009;
OW052034.1_Epicampocera_succincta_genome_assembly,_chromosome:_1	AUGUSTUS	mRNA	35993739	35994348	1	+	.	ID=g2009.t1;Parent=g2009;
OW052034.1_Epicampocera_succincta_genome_assembly,_chromosome:_1	AUGUSTUS	start_codon	35993739	35993741	.	+	0	ID=g2009.t1.start1;Parent=g2009.t1;
OW052034.1_Epicampocera_succincta_genome_assembly,_chromosome:_1	AUGUSTUS	CDS	35993739	35994064	1	+	0	ID=g2009.t1.CDS1;Parent=g2009.t1;
OW052034.1_Epicampocera_succincta_genome_assembly,_chromosome:_1	AUGUSTUS	exon	35993739	35994064	.	+	.	ID=g2009.t1.exon1;Parent=g2009.t1;
OW052034.1_Epicampocera_succincta_genome_assembly,_chromosome:_1	AUGUSTUS	intron	35994065	35994116	1	+	.	ID=g2009.t1.intron1;Parent=g2009.t1;
OW052034.1_Epicampocera_succincta_genome_assembly,_chromosome:_1	AUGUSTUS	CDS	35994117	35994348	1	+	1	ID=g2009.t1.CDS2;Parent=g2009.t1;
OW052034.1_Epicampocera_succincta_genome_assembly,_chromosome:_1	AUGUSTUS	exon	35994117	35994348	.	+	.	ID=g2009.t1.exon2;Parent=g2009.t1;
OW052034.1_Epicampocera_succincta_genome_assembly,_chromosome:_1	AUGUSTUS	stop_codon	35994346	35994348	.	+	0	ID=g2009.t1.stop1;Parent=g2009.t1;
OW052034.1_Epicampocera_succincta_genome_assembly,_chromosome:_1	AUGUSTUS	gene	36008361	36009235	.	-	.	ID=g2010;
OW052034.1_Epicampocera_succincta_genome_assembly,_chromosome:_1	AUGUSTUS	mRNA	36008361	36009235	0.99	-	.	ID=g2010.t1;Parent=g2010;
OW052034.1_Epicampocera_succincta_genome_assembly,_chromosome:_1	AUGUSTUS	stop_codon	36008361	36008363	.	-	0	ID=g2010.t1.stop1;Parent=g2010.t1;
OW052034.1_Epicampocera_succincta_genome_assembly,_chromosome:_1	AUGUSTUS	CDS	36008361	36008434	1	-	2	ID=g2010.t1.CDS1;Parent=g2010.t1;
OW052034.1_Epicampocera_succincta_genome_assembly,_chromosome:_1	AUGUSTUS	exon	36008361	36008434	.	-	.	ID=g2010.t1.exon1;Parent=g2010.t1;
OW052034.1_Epicampocera_succincta_genome_assembly,_chromosome:_1	AUGUSTUS	intron	36008435	36008514	1	-	.	ID=g2010.t1.intron1;Parent=g2010.t1;
OW052034.1_Epicampocera_succincta_genome_assembly,_chromosome:_1	AUGUSTUS	CDS	36008515	36009235	0.99	-	0	ID=g2010.t1.CDS2;Parent=g2010.t1;
OW052034.1_Epicampocera_succincta_genome_assembly,_chromosome:_1	AUGUSTUS	exon	36008515	36009235	.	-	.	ID=g2010.t1.exon2;Parent=g2010.t1;
OW052034.1_Epicampocera_succincta_genome_assembly,_chromosome:_1	AUGUSTUS	start_codon	36009233	36009235	.	-	0	ID=g2010.t1.start1;Parent=g2010.t1;
OW052034.1_Epicampocera_succincta_genome_assembly,_chromosome:_1	AUGUSTUS	gene	36066797	36069212	.	-	.	ID=g2011;
OW052034.1_Epicampocera_succincta_genome_assembly,_chromosome:_1	AUGUSTUS	mRNA	36066797	36069212	1	-	.	ID=g2011.t1;Parent=g2011;
OW052034.1_Epicampocera_succincta_genome_assembly,_chromosome:_1	AUGUSTUS	stop_codon	36066797	36066799	.	-	0	ID=g2011.t1.stop1;Parent=g2011.t1;
OW052034.1_Epicampocera_succincta_genome_assembly,_chromosome:_1	AUGUSTUS	CDS	36066797	36067074	1	-	2	ID=g2011.t1.CDS1;Parent=g2011.t1;
OW052034.1_Epicampocera_succincta_genome_assembly,_chromosome:_1	AUGUSTUS	exon	36066797	36067074	.	-	.	ID=g2011.t1.exon1;Parent=g2011.t1;
OW052034.1_Epicampocera_succincta_genome_assembly,_chromosome:_1	AUGUSTUS	intron	36067075	36068469	1	-	.	ID=g2011.t1.intron1;Parent=g2011.t1;
OW052034.1_Epicampocera_succincta_genome_assembly,_chromosome:_1	AUGUSTUS	CDS	36068470	36068790	1	-	2	ID=g2011.t1.CDS2;Parent=g2011.t1;
OW052034.1_Epicampocera_succincta_genome_assembly,_chromosome:_1	AUGUSTUS	exon	36068470	36068790	.	-	.	ID=g2011.t1.exon2;Parent=g2011.t1;
OW052034.1_Epicampocera_succincta_genome_assembly,_chromosome:_1	AUGUSTUS	intron	36068791	36068953	1	-	.	ID=g2011.t1.intron2;Parent=g2011.t1;
OW052034.1_Epicampocera_succincta_genome_assembly,_chromosome:_1	AUGUSTUS	CDS	36068954	36069212	1	-	0	ID=g2011.t1.CDS3;Parent=g2011.t1;
OW052034.1_Epicampocera_succincta_genome_assembly,_chromosome:_1	AUGUSTUS	exon	36068954	36069212	.	-	.	ID=g2011.t1.exon3;Parent=g2011.t1;
OW052034.1_Epicampocera_succincta_genome_assembly,_chromosome:_1	AUGUSTUS	start_codon	36069210	36069212	.	-	0	ID=g2011.t1.start1;Parent=g2011.t1;
OW052034.1_Epicampocera_succincta_genome_assembly,_chromosome:_1	GeneMark.hmm3	mRNA	36068444	36069212	.	-	.	ID=g2011.t2;Parent=g2011;
OW052034.1_Epicampocera_succincta_genome_assembly,_chromosome:_1	GeneMark.hmm3	stop_codon	36068444	36068446	.	-	0	ID=g2011.t2.stop1;Parent=g2011.t2;
OW052034.1_Epicampocera_succincta_genome_assembly,_chromosome:_1	GeneMark.hmm3	CDS	36068444	36068790	.	-	2	ID=g2011.t2.CDS1;Parent=g2011.t2;
OW052034.1_Epicampocera_succincta_genome_assembly,_chromosome:_1	GeneMark.hmm3	exon	36068444	36068790	0	-	.	ID=g2011.t2.exon1;Parent=g2011.t2;
OW052034.1_Epicampocera_succincta_genome_assembly,_chromosome:_1	GeneMark.hmm3	intron	36068791	36068953	.	-	0	ID=g2011.t2.intron1;Parent=g2011.t2;
OW052034.1_Epicampocera_succincta_genome_assembly,_chromosome:_1	GeneMark.hmm3	CDS	36068954	36069212	.	-	0	ID=g2011.t2.CDS2;Parent=g2011.t2;
OW052034.1_Epicampocera_succincta_genome_assembly,_chromosome:_1	GeneMark.hmm3	exon	36068954	36069212	0	-	.	ID=g2011.t2.exon2;Parent=g2011.t2;
OW052034.1_Epicampocera_succincta_genome_assembly,_chromosome:_1	GeneMark.hmm3	start_codon	36069210	36069212	.	-	0	ID=g2011.t2.start1;Parent=g2011.t2;
OW052034.1_Epicampocera_succincta_genome_assembly,_chromosome:_1	AUGUSTUS	gene	36081669	36082458	.	+	.	ID=g2012;
OW052034.1_Epicampocera_succincta_genome_assembly,_chromosome:_1	AUGUSTUS	mRNA	36081669	36082458	1	+	.	ID=g2012.t1;Parent=g2012;
OW052034.1_Epicampocera_succincta_genome_assembly,_chromosome:_1	AUGUSTUS	start_codon	36081669	36081671	.	+	0	ID=g2012.t1.start1;Parent=g2012.t1;
OW052034.1_Epicampocera_succincta_genome_assembly,_chromosome:_1	AUGUSTUS	CDS	36081669	36081765	1	+	0	ID=g2012.t1.CDS1;Parent=g2012.t1;
OW052034.1_Epicampocera_succincta_genome_assembly,_chromosome:_1	AUGUSTUS	exon	36081669	36081765	.	+	.	ID=g2012.t1.exon1;Parent=g2012.t1;
OW052034.1_Epicampocera_succincta_genome_assembly,_chromosome:_1	AUGUSTUS	intron	36081766	36082219	1	+	.	ID=g2012.t1.intron1;Parent=g2012.t1;
OW052034.1_Epicampocera_succincta_genome_assembly,_chromosome:_1	AUGUSTUS	CDS	36082220	36082458	1	+	2	ID=g2012.t1.CDS2;Parent=g2012.t1;
OW052034.1_Epicampocera_succincta_genome_assembly,_chromosome:_1	AUGUSTUS	exon	36082220	36082458	.	+	.	ID=g2012.t1.exon2;Parent=g2012.t1;
OW052034.1_Epicampocera_succincta_genome_assembly,_chromosome:_1	AUGUSTUS	stop_codon	36082456	36082458	.	+	0	ID=g2012.t1.stop1;Parent=g2012.t1;
OW052034.1_Epicampocera_succincta_genome_assembly,_chromosome:_1	AUGUSTUS	gene	36085353	36086010	.	+	.	ID=g2013;
OW052034.1_Epicampocera_succincta_genome_assembly,_chromosome:_1	AUGUSTUS	mRNA	36085353	36086010	1	+	.	ID=g2013.t1;Parent=g2013;
OW052034.1_Epicampocera_succincta_genome_assembly,_chromosome:_1	AUGUSTUS	start_codon	36085353	36085355	.	+	0	ID=g2013.t1.start1;Parent=g2013.t1;
OW052034.1_Epicampocera_succincta_genome_assembly,_chromosome:_1	AUGUSTUS	CDS	36085353	36085782	1	+	0	ID=g2013.t1.CDS1;Parent=g2013.t1;
OW052034.1_Epicampocera_succincta_genome_assembly,_chromosome:_1	AUGUSTUS	exon	36085353	36085782	.	+	.	ID=g2013.t1.exon1;Parent=g2013.t1;
OW052034.1_Epicampocera_succincta_genome_assembly,_chromosome:_1	AUGUSTUS	intron	36085783	36085843	1	+	.	ID=g2013.t1.intron1;Parent=g2013.t1;
OW052034.1_Epicampocera_succincta_genome_assembly,_chromosome:_1	AUGUSTUS	CDS	36085844	36086010	1	+	2	ID=g2013.t1.CDS2;Parent=g2013.t1;
OW052034.1_Epicampocera_succincta_genome_assembly,_chromosome:_1	AUGUSTUS	exon	36085844	36086010	.	+	.	ID=g2013.t1.exon2;Parent=g2013.t1;
OW052034.1_Epicampocera_succincta_genome_assembly,_chromosome:_1	AUGUSTUS	stop_codon	36086008	36086010	.	+	0	ID=g2013.t1.stop1;Parent=g2013.t1;
OW052034.1_Epicampocera_succincta_genome_assembly,_chromosome:_1	AUGUSTUS	gene	36095578	36101423	.	-	.	ID=g2014;
OW052034.1_Epicampocera_succincta_genome_assembly,_chromosome:_1	AUGUSTUS	mRNA	36095578	36101423	1	-	.	ID=g2014.t1;Parent=g2014;
OW052034.1_Epicampocera_succincta_genome_assembly,_chromosome:_1	AUGUSTUS	stop_codon	36095578	36095580	.	-	0	ID=g2014.t1.stop1;Parent=g2014.t1;
OW052034.1_Epicampocera_succincta_genome_assembly,_chromosome:_1	AUGUSTUS	CDS	36095578	36095791	1	-	1	ID=g2014.t1.CDS1;Parent=g2014.t1;
OW052034.1_Epicampocera_succincta_genome_assembly,_chromosome:_1	AUGUSTUS	exon	36095578	36095791	.	-	.	ID=g2014.t1.exon1;Parent=g2014.t1;
OW052034.1_Epicampocera_succincta_genome_assembly,_chromosome:_1	AUGUSTUS	intron	36095792	36095930	1	-	.	ID=g2014.t1.intron1;Parent=g2014.t1;
OW052034.1_Epicampocera_succincta_genome_assembly,_chromosome:_1	AUGUSTUS	CDS	36095931	36096094	1	-	0	ID=g2014.t1.CDS2;Parent=g2014.t1;
OW052034.1_Epicampocera_succincta_genome_assembly,_chromosome:_1	AUGUSTUS	exon	36095931	36096094	.	-	.	ID=g2014.t1.exon2;Parent=g2014.t1;
OW052034.1_Epicampocera_succincta_genome_assembly,_chromosome:_1	AUGUSTUS	intron	36096095	36098645	1	-	.	ID=g2014.t1.intron2;Parent=g2014.t1;
OW052034.1_Epicampocera_succincta_genome_assembly,_chromosome:_1	AUGUSTUS	CDS	36098646	36098958	1	-	1	ID=g2014.t1.CDS3;Parent=g2014.t1;
OW052034.1_Epicampocera_succincta_genome_assembly,_chromosome:_1	AUGUSTUS	exon	36098646	36098958	.	-	.	ID=g2014.t1.exon3;Parent=g2014.t1;
OW052034.1_Epicampocera_succincta_genome_assembly,_chromosome:_1	AUGUSTUS	intron	36098959	36101265	1	-	.	ID=g2014.t1.intron3;Parent=g2014.t1;
OW052034.1_Epicampocera_succincta_genome_assembly,_chromosome:_1	AUGUSTUS	CDS	36101266	36101423	1	-	0	ID=g2014.t1.CDS4;Parent=g2014.t1;
OW052034.1_Epicampocera_succincta_genome_assembly,_chromosome:_1	AUGUSTUS	exon	36101266	36101423	.	-	.	ID=g2014.t1.exon4;Parent=g2014.t1;
OW052034.1_Epicampocera_succincta_genome_assembly,_chromosome:_1	AUGUSTUS	start_codon	36101421	36101423	.	-	0	ID=g2014.t1.start1;Parent=g2014.t1;
OW052034.1_Epicampocera_succincta_genome_assembly,_chromosome:_1	AUGUSTUS	mRNA	36095578	36099504	0.72	-	.	ID=g2014.t2;Parent=g2014;
OW052034.1_Epicampocera_succincta_genome_assembly,_chromosome:_1	AUGUSTUS	stop_codon	36095578	36095580	.	-	0	ID=g2014.t2.stop1;Parent=g2014.t2;
OW052034.1_Epicampocera_succincta_genome_assembly,_chromosome:_1	AUGUSTUS	CDS	36095578	36095791	1	-	1	ID=g2014.t2.CDS1;Parent=g2014.t2;
OW052034.1_Epicampocera_succincta_genome_assembly,_chromosome:_1	AUGUSTUS	exon	36095578	36095791	.	-	.	ID=g2014.t2.exon1;Parent=g2014.t2;
OW052034.1_Epicampocera_succincta_genome_assembly,_chromosome:_1	AUGUSTUS	intron	36095792	36095930	1	-	.	ID=g2014.t2.intron1;Parent=g2014.t2;
OW052034.1_Epicampocera_succincta_genome_assembly,_chromosome:_1	AUGUSTUS	CDS	36095931	36096094	1	-	0	ID=g2014.t2.CDS2;Parent=g2014.t2;
OW052034.1_Epicampocera_succincta_genome_assembly,_chromosome:_1	AUGUSTUS	exon	36095931	36096094	.	-	.	ID=g2014.t2.exon2;Parent=g2014.t2;
OW052034.1_Epicampocera_succincta_genome_assembly,_chromosome:_1	AUGUSTUS	intron	36096095	36098645	1	-	.	ID=g2014.t2.intron2;Parent=g2014.t2;
OW052034.1_Epicampocera_succincta_genome_assembly,_chromosome:_1	AUGUSTUS	CDS	36098646	36098958	0.72	-	1	ID=g2014.t2.CDS3;Parent=g2014.t2;
OW052034.1_Epicampocera_succincta_genome_assembly,_chromosome:_1	AUGUSTUS	exon	36098646	36098958	.	-	.	ID=g2014.t2.exon3;Parent=g2014.t2;
OW052034.1_Epicampocera_succincta_genome_assembly,_chromosome:_1	AUGUSTUS	intron	36098959	36099427	0.72	-	.	ID=g2014.t2.intron3;Parent=g2014.t2;
OW052034.1_Epicampocera_succincta_genome_assembly,_chromosome:_1	AUGUSTUS	CDS	36099428	36099504	0.81	-	0	ID=g2014.t2.CDS4;Parent=g2014.t2;
OW052034.1_Epicampocera_succincta_genome_assembly,_chromosome:_1	AUGUSTUS	exon	36099428	36099504	.	-	.	ID=g2014.t2.exon4;Parent=g2014.t2;
OW052034.1_Epicampocera_succincta_genome_assembly,_chromosome:_1	AUGUSTUS	start_codon	36099502	36099504	.	-	0	ID=g2014.t2.start1;Parent=g2014.t2;
OW052034.1_Epicampocera_succincta_genome_assembly,_chromosome:_1	AUGUSTUS	gene	36102402	36111243	.	-	.	ID=g2015;
OW052034.1_Epicampocera_succincta_genome_assembly,_chromosome:_1	AUGUSTUS	mRNA	36102402	36111243	1	-	.	ID=g2015.t1;Parent=g2015;
OW052034.1_Epicampocera_succincta_genome_assembly,_chromosome:_1	AUGUSTUS	stop_codon	36102402	36102404	.	-	0	ID=g2015.t1.stop1;Parent=g2015.t1;
OW052034.1_Epicampocera_succincta_genome_assembly,_chromosome:_1	AUGUSTUS	CDS	36102402	36102889	1	-	2	ID=g2015.t1.CDS1;Parent=g2015.t1;
OW052034.1_Epicampocera_succincta_genome_assembly,_chromosome:_1	AUGUSTUS	exon	36102402	36102889	.	-	.	ID=g2015.t1.exon1;Parent=g2015.t1;
OW052034.1_Epicampocera_succincta_genome_assembly,_chromosome:_1	AUGUSTUS	intron	36102890	36103052	1	-	.	ID=g2015.t1.intron1;Parent=g2015.t1;
OW052034.1_Epicampocera_succincta_genome_assembly,_chromosome:_1	AUGUSTUS	CDS	36103053	36103309	1	-	1	ID=g2015.t1.CDS2;Parent=g2015.t1;
OW052034.1_Epicampocera_succincta_genome_assembly,_chromosome:_1	AUGUSTUS	exon	36103053	36103309	.	-	.	ID=g2015.t1.exon2;Parent=g2015.t1;
OW052034.1_Epicampocera_succincta_genome_assembly,_chromosome:_1	AUGUSTUS	intron	36103310	36107782	1	-	.	ID=g2015.t1.intron2;Parent=g2015.t1;
OW052034.1_Epicampocera_succincta_genome_assembly,_chromosome:_1	AUGUSTUS	CDS	36107783	36107992	1	-	1	ID=g2015.t1.CDS3;Parent=g2015.t1;
OW052034.1_Epicampocera_succincta_genome_assembly,_chromosome:_1	AUGUSTUS	exon	36107783	36107992	.	-	.	ID=g2015.t1.exon3;Parent=g2015.t1;
OW052034.1_Epicampocera_succincta_genome_assembly,_chromosome:_1	AUGUSTUS	intron	36107993	36108131	1	-	.	ID=g2015.t1.intron3;Parent=g2015.t1;
OW052034.1_Epicampocera_succincta_genome_assembly,_chromosome:_1	AUGUSTUS	CDS	36108132	36108295	1	-	0	ID=g2015.t1.CDS4;Parent=g2015.t1;
OW052034.1_Epicampocera_succincta_genome_assembly,_chromosome:_1	AUGUSTUS	exon	36108132	36108295	.	-	.	ID=g2015.t1.exon4;Parent=g2015.t1;
OW052034.1_Epicampocera_succincta_genome_assembly,_chromosome:_1	AUGUSTUS	intron	36108296	36110846	1	-	.	ID=g2015.t1.intron4;Parent=g2015.t1;
OW052034.1_Epicampocera_succincta_genome_assembly,_chromosome:_1	AUGUSTUS	CDS	36110847	36111148	1	-	2	ID=g2015.t1.CDS5;Parent=g2015.t1;
OW052034.1_Epicampocera_succincta_genome_assembly,_chromosome:_1	AUGUSTUS	exon	36110847	36111148	.	-	.	ID=g2015.t1.exon5;Parent=g2015.t1;
OW052034.1_Epicampocera_succincta_genome_assembly,_chromosome:_1	AUGUSTUS	intron	36111149	36111239	1	-	.	ID=g2015.t1.intron5;Parent=g2015.t1;
OW052034.1_Epicampocera_succincta_genome_assembly,_chromosome:_1	AUGUSTUS	CDS	36111240	36111243	1	-	0	ID=g2015.t1.CDS6;Parent=g2015.t1;
OW052034.1_Epicampocera_succincta_genome_assembly,_chromosome:_1	AUGUSTUS	exon	36111240	36111243	.	-	.	ID=g2015.t1.exon6;Parent=g2015.t1;
OW052034.1_Epicampocera_succincta_genome_assembly,_chromosome:_1	AUGUSTUS	start_codon	36111241	36111243	.	-	0	ID=g2015.t1.start1;Parent=g2015.t1;
OW052034.1_Epicampocera_succincta_genome_assembly,_chromosome:_1	AUGUSTUS	gene	36112041	36112462	.	-	.	ID=g2016;
OW052034.1_Epicampocera_succincta_genome_assembly,_chromosome:_1	AUGUSTUS	mRNA	36112041	36112462	0.97	-	.	ID=g2016.t1;Parent=g2016;
OW052034.1_Epicampocera_succincta_genome_assembly,_chromosome:_1	AUGUSTUS	stop_codon	36112041	36112043	.	-	0	ID=g2016.t1.stop1;Parent=g2016.t1;
OW052034.1_Epicampocera_succincta_genome_assembly,_chromosome:_1	AUGUSTUS	CDS	36112041	36112125	0.98	-	1	ID=g2016.t1.CDS1;Parent=g2016.t1;
OW052034.1_Epicampocera_succincta_genome_assembly,_chromosome:_1	AUGUSTUS	exon	36112041	36112125	.	-	.	ID=g2016.t1.exon1;Parent=g2016.t1;
OW052034.1_Epicampocera_succincta_genome_assembly,_chromosome:_1	AUGUSTUS	intron	36112126	36112214	0.97	-	.	ID=g2016.t1.intron1;Parent=g2016.t1;
OW052034.1_Epicampocera_succincta_genome_assembly,_chromosome:_1	AUGUSTUS	CDS	36112215	36112462	0.97	-	0	ID=g2016.t1.CDS2;Parent=g2016.t1;
OW052034.1_Epicampocera_succincta_genome_assembly,_chromosome:_1	AUGUSTUS	exon	36112215	36112462	.	-	.	ID=g2016.t1.exon2;Parent=g2016.t1;
OW052034.1_Epicampocera_succincta_genome_assembly,_chromosome:_1	AUGUSTUS	start_codon	36112460	36112462	.	-	0	ID=g2016.t1.start1;Parent=g2016.t1;
OW052034.1_Epicampocera_succincta_genome_assembly,_chromosome:_1	AUGUSTUS	gene	36112544	36113149	.	-	.	ID=g2017;
OW052034.1_Epicampocera_succincta_genome_assembly,_chromosome:_1	AUGUSTUS	mRNA	36112544	36113149	1	-	.	ID=g2017.t1;Parent=g2017;
OW052034.1_Epicampocera_succincta_genome_assembly,_chromosome:_1	AUGUSTUS	stop_codon	36112544	36112546	.	-	0	ID=g2017.t1.stop1;Parent=g2017.t1;
OW052034.1_Epicampocera_succincta_genome_assembly,_chromosome:_1	AUGUSTUS	CDS	36112544	36113149	1	-	0	ID=g2017.t1.CDS1;Parent=g2017.t1;
OW052034.1_Epicampocera_succincta_genome_assembly,_chromosome:_1	AUGUSTUS	exon	36112544	36113149	.	-	.	ID=g2017.t1.exon1;Parent=g2017.t1;
OW052034.1_Epicampocera_succincta_genome_assembly,_chromosome:_1	AUGUSTUS	start_codon	36113147	36113149	.	-	0	ID=g2017.t1.start1;Parent=g2017.t1;
OW052034.1_Epicampocera_succincta_genome_assembly,_chromosome:_1	AUGUSTUS	gene	36136823	36137098	.	-	.	ID=g2018;
OW052034.1_Epicampocera_succincta_genome_assembly,_chromosome:_1	AUGUSTUS	mRNA	36136823	36137098	1	-	.	ID=g2018.t1;Parent=g2018;
OW052034.1_Epicampocera_succincta_genome_assembly,_chromosome:_1	AUGUSTUS	stop_codon	36136823	36136825	.	-	0	ID=g2018.t1.stop1;Parent=g2018.t1;
OW052034.1_Epicampocera_succincta_genome_assembly,_chromosome:_1	AUGUSTUS	CDS	36136823	36137098	1	-	0	ID=g2018.t1.CDS1;Parent=g2018.t1;
OW052034.1_Epicampocera_succincta_genome_assembly,_chromosome:_1	AUGUSTUS	exon	36136823	36137098	.	-	.	ID=g2018.t1.exon1;Parent=g2018.t1;
OW052034.1_Epicampocera_succincta_genome_assembly,_chromosome:_1	AUGUSTUS	start_codon	36137096	36137098	.	-	0	ID=g2018.t1.start1;Parent=g2018.t1;
OW052034.1_Epicampocera_succincta_genome_assembly,_chromosome:_1	AUGUSTUS	gene	36139548	36140311	.	-	.	ID=g2019;
OW052034.1_Epicampocera_succincta_genome_assembly,_chromosome:_1	AUGUSTUS	mRNA	36139548	36140311	0.92	-	.	ID=g2019.t1;Parent=g2019;
OW052034.1_Epicampocera_succincta_genome_assembly,_chromosome:_1	AUGUSTUS	stop_codon	36139548	36139550	.	-	0	ID=g2019.t1.stop1;Parent=g2019.t1;
OW052034.1_Epicampocera_succincta_genome_assembly,_chromosome:_1	AUGUSTUS	CDS	36139548	36140099	1	-	0	ID=g2019.t1.CDS1;Parent=g2019.t1;
OW052034.1_Epicampocera_succincta_genome_assembly,_chromosome:_1	AUGUSTUS	exon	36139548	36140099	.	-	.	ID=g2019.t1.exon1;Parent=g2019.t1;
OW052034.1_Epicampocera_succincta_genome_assembly,_chromosome:_1	AUGUSTUS	intron	36140100	36140167	1	-	.	ID=g2019.t1.intron1;Parent=g2019.t1;
OW052034.1_Epicampocera_succincta_genome_assembly,_chromosome:_1	AUGUSTUS	CDS	36140168	36140311	0.92	-	0	ID=g2019.t1.CDS2;Parent=g2019.t1;
OW052034.1_Epicampocera_succincta_genome_assembly,_chromosome:_1	AUGUSTUS	exon	36140168	36140311	.	-	.	ID=g2019.t1.exon2;Parent=g2019.t1;
OW052034.1_Epicampocera_succincta_genome_assembly,_chromosome:_1	AUGUSTUS	start_codon	36140309	36140311	.	-	0	ID=g2019.t1.start1;Parent=g2019.t1;
OW052034.1_Epicampocera_succincta_genome_assembly,_chromosome:_1	AUGUSTUS	gene	36239707	36240096	.	-	.	ID=g2020;
OW052034.1_Epicampocera_succincta_genome_assembly,_chromosome:_1	AUGUSTUS	mRNA	36239707	36240096	1	-	.	ID=g2020.t1;Parent=g2020;
OW052034.1_Epicampocera_succincta_genome_assembly,_chromosome:_1	AUGUSTUS	stop_codon	36239707	36239709	.	-	0	ID=g2020.t1.stop1;Parent=g2020.t1;
OW052034.1_Epicampocera_succincta_genome_assembly,_chromosome:_1	AUGUSTUS	CDS	36239707	36240096	1	-	0	ID=g2020.t1.CDS1;Parent=g2020.t1;
OW052034.1_Epicampocera_succincta_genome_assembly,_chromosome:_1	AUGUSTUS	exon	36239707	36240096	.	-	.	ID=g2020.t1.exon1;Parent=g2020.t1;
OW052034.1_Epicampocera_succincta_genome_assembly,_chromosome:_1	AUGUSTUS	start_codon	36240094	36240096	.	-	0	ID=g2020.t1.start1;Parent=g2020.t1;
OW052034.1_Epicampocera_succincta_genome_assembly,_chromosome:_1	AUGUSTUS	gene	36240146	36240828	.	-	.	ID=g2021;
OW052034.1_Epicampocera_succincta_genome_assembly,_chromosome:_1	AUGUSTUS	mRNA	36240146	36240828	0.69	-	.	ID=g2021.t1;Parent=g2021;
OW052034.1_Epicampocera_succincta_genome_assembly,_chromosome:_1	AUGUSTUS	stop_codon	36240146	36240148	.	-	0	ID=g2021.t1.stop1;Parent=g2021.t1;
OW052034.1_Epicampocera_succincta_genome_assembly,_chromosome:_1	AUGUSTUS	CDS	36240146	36240171	0.69	-	2	ID=g2021.t1.CDS1;Parent=g2021.t1;
OW052034.1_Epicampocera_succincta_genome_assembly,_chromosome:_1	AUGUSTUS	exon	36240146	36240171	.	-	.	ID=g2021.t1.exon1;Parent=g2021.t1;
OW052034.1_Epicampocera_succincta_genome_assembly,_chromosome:_1	AUGUSTUS	intron	36240172	36240227	0.69	-	.	ID=g2021.t1.intron1;Parent=g2021.t1;
OW052034.1_Epicampocera_succincta_genome_assembly,_chromosome:_1	AUGUSTUS	CDS	36240228	36240828	0.7	-	0	ID=g2021.t1.CDS2;Parent=g2021.t1;
OW052034.1_Epicampocera_succincta_genome_assembly,_chromosome:_1	AUGUSTUS	exon	36240228	36240828	.	-	.	ID=g2021.t1.exon2;Parent=g2021.t1;
OW052034.1_Epicampocera_succincta_genome_assembly,_chromosome:_1	AUGUSTUS	start_codon	36240826	36240828	.	-	0	ID=g2021.t1.start1;Parent=g2021.t1;
OW052034.1_Epicampocera_succincta_genome_assembly,_chromosome:_1	AUGUSTUS	gene	36251358	36253216	.	-	.	ID=g2022;
OW052034.1_Epicampocera_succincta_genome_assembly,_chromosome:_1	AUGUSTUS	mRNA	36251358	36253216	1	-	.	ID=g2022.t1;Parent=g2022;
OW052034.1_Epicampocera_succincta_genome_assembly,_chromosome:_1	AUGUSTUS	stop_codon	36251358	36251360	.	-	0	ID=g2022.t1.stop1;Parent=g2022.t1;
OW052034.1_Epicampocera_succincta_genome_assembly,_chromosome:_1	AUGUSTUS	CDS	36251358	36251956	1	-	2	ID=g2022.t1.CDS1;Parent=g2022.t1;
OW052034.1_Epicampocera_succincta_genome_assembly,_chromosome:_1	AUGUSTUS	exon	36251358	36251956	.	-	.	ID=g2022.t1.exon1;Parent=g2022.t1;
OW052034.1_Epicampocera_succincta_genome_assembly,_chromosome:_1	AUGUSTUS	intron	36251957	36253137	1	-	.	ID=g2022.t1.intron1;Parent=g2022.t1;
OW052034.1_Epicampocera_succincta_genome_assembly,_chromosome:_1	AUGUSTUS	CDS	36253138	36253216	1	-	0	ID=g2022.t1.CDS2;Parent=g2022.t1;
OW052034.1_Epicampocera_succincta_genome_assembly,_chromosome:_1	AUGUSTUS	exon	36253138	36253216	.	-	.	ID=g2022.t1.exon2;Parent=g2022.t1;
OW052034.1_Epicampocera_succincta_genome_assembly,_chromosome:_1	AUGUSTUS	start_codon	36253214	36253216	.	-	0	ID=g2022.t1.start1;Parent=g2022.t1;
OW052034.1_Epicampocera_succincta_genome_assembly,_chromosome:_1	AUGUSTUS	gene	36294412	36299524	.	-	.	ID=g2023;
OW052034.1_Epicampocera_succincta_genome_assembly,_chromosome:_1	AUGUSTUS	mRNA	36294412	36299524	1	-	.	ID=g2023.t1;Parent=g2023;
OW052034.1_Epicampocera_succincta_genome_assembly,_chromosome:_1	AUGUSTUS	stop_codon	36294412	36294414	.	-	0	ID=g2023.t1.stop1;Parent=g2023.t1;
OW052034.1_Epicampocera_succincta_genome_assembly,_chromosome:_1	AUGUSTUS	CDS	36294412	36294593	1	-	2	ID=g2023.t1.CDS1;Parent=g2023.t1;
OW052034.1_Epicampocera_succincta_genome_assembly,_chromosome:_1	AUGUSTUS	exon	36294412	36294593	.	-	.	ID=g2023.t1.exon1;Parent=g2023.t1;
OW052034.1_Epicampocera_succincta_genome_assembly,_chromosome:_1	AUGUSTUS	intron	36294594	36299070	1	-	.	ID=g2023.t1.intron1;Parent=g2023.t1;
OW052034.1_Epicampocera_succincta_genome_assembly,_chromosome:_1	AUGUSTUS	CDS	36299071	36299524	1	-	0	ID=g2023.t1.CDS2;Parent=g2023.t1;
OW052034.1_Epicampocera_succincta_genome_assembly,_chromosome:_1	AUGUSTUS	exon	36299071	36299524	.	-	.	ID=g2023.t1.exon2;Parent=g2023.t1;
OW052034.1_Epicampocera_succincta_genome_assembly,_chromosome:_1	AUGUSTUS	start_codon	36299522	36299524	.	-	0	ID=g2023.t1.start1;Parent=g2023.t1;
OW052034.1_Epicampocera_succincta_genome_assembly,_chromosome:_1	AUGUSTUS	gene	36560045	36560644	.	+	.	ID=g2024;
OW052034.1_Epicampocera_succincta_genome_assembly,_chromosome:_1	AUGUSTUS	mRNA	36560045	36560644	1	+	.	ID=g2024.t1;Parent=g2024;
OW052034.1_Epicampocera_succincta_genome_assembly,_chromosome:_1	AUGUSTUS	start_codon	36560045	36560047	.	+	0	ID=g2024.t1.start1;Parent=g2024.t1;
OW052034.1_Epicampocera_succincta_genome_assembly,_chromosome:_1	AUGUSTUS	CDS	36560045	36560644	1	+	0	ID=g2024.t1.CDS1;Parent=g2024.t1;
OW052034.1_Epicampocera_succincta_genome_assembly,_chromosome:_1	AUGUSTUS	exon	36560045	36560644	.	+	.	ID=g2024.t1.exon1;Parent=g2024.t1;
OW052034.1_Epicampocera_succincta_genome_assembly,_chromosome:_1	AUGUSTUS	stop_codon	36560642	36560644	.	+	0	ID=g2024.t1.stop1;Parent=g2024.t1;
OW052034.1_Epicampocera_succincta_genome_assembly,_chromosome:_1	AUGUSTUS	gene	36561787	36562266	.	+	.	ID=g2025;
OW052034.1_Epicampocera_succincta_genome_assembly,_chromosome:_1	AUGUSTUS	mRNA	36561787	36562266	1	+	.	ID=g2025.t1;Parent=g2025;
OW052034.1_Epicampocera_succincta_genome_assembly,_chromosome:_1	AUGUSTUS	start_codon	36561787	36561789	.	+	0	ID=g2025.t1.start1;Parent=g2025.t1;
OW052034.1_Epicampocera_succincta_genome_assembly,_chromosome:_1	AUGUSTUS	CDS	36561787	36561912	1	+	0	ID=g2025.t1.CDS1;Parent=g2025.t1;
OW052034.1_Epicampocera_succincta_genome_assembly,_chromosome:_1	AUGUSTUS	exon	36561787	36561912	.	+	.	ID=g2025.t1.exon1;Parent=g2025.t1;
OW052034.1_Epicampocera_succincta_genome_assembly,_chromosome:_1	AUGUSTUS	intron	36561913	36562068	1	+	.	ID=g2025.t1.intron1;Parent=g2025.t1;
OW052034.1_Epicampocera_succincta_genome_assembly,_chromosome:_1	AUGUSTUS	CDS	36562069	36562266	1	+	0	ID=g2025.t1.CDS2;Parent=g2025.t1;
OW052034.1_Epicampocera_succincta_genome_assembly,_chromosome:_1	AUGUSTUS	exon	36562069	36562266	.	+	.	ID=g2025.t1.exon2;Parent=g2025.t1;
OW052034.1_Epicampocera_succincta_genome_assembly,_chromosome:_1	AUGUSTUS	stop_codon	36562264	36562266	.	+	0	ID=g2025.t1.stop1;Parent=g2025.t1;
OW052034.1_Epicampocera_succincta_genome_assembly,_chromosome:_1	AUGUSTUS	gene	36573009	36573688	.	+	.	ID=g2026;
OW052034.1_Epicampocera_succincta_genome_assembly,_chromosome:_1	AUGUSTUS	mRNA	36573009	36573688	0.57	+	.	ID=g2026.t1;Parent=g2026;
OW052034.1_Epicampocera_succincta_genome_assembly,_chromosome:_1	AUGUSTUS	start_codon	36573009	36573011	.	+	0	ID=g2026.t1.start1;Parent=g2026.t1;
OW052034.1_Epicampocera_succincta_genome_assembly,_chromosome:_1	AUGUSTUS	CDS	36573009	36573044	0.59	+	0	ID=g2026.t1.CDS1;Parent=g2026.t1;
OW052034.1_Epicampocera_succincta_genome_assembly,_chromosome:_1	AUGUSTUS	exon	36573009	36573044	.	+	.	ID=g2026.t1.exon1;Parent=g2026.t1;
OW052034.1_Epicampocera_succincta_genome_assembly,_chromosome:_1	AUGUSTUS	intron	36573045	36573181	0.59	+	.	ID=g2026.t1.intron1;Parent=g2026.t1;
OW052034.1_Epicampocera_succincta_genome_assembly,_chromosome:_1	AUGUSTUS	CDS	36573182	36573688	0.64	+	0	ID=g2026.t1.CDS2;Parent=g2026.t1;
OW052034.1_Epicampocera_succincta_genome_assembly,_chromosome:_1	AUGUSTUS	exon	36573182	36573688	.	+	.	ID=g2026.t1.exon2;Parent=g2026.t1;
OW052034.1_Epicampocera_succincta_genome_assembly,_chromosome:_1	AUGUSTUS	stop_codon	36573686	36573688	.	+	0	ID=g2026.t1.stop1;Parent=g2026.t1;
OW052034.1_Epicampocera_succincta_genome_assembly,_chromosome:_1	AUGUSTUS	gene	36582791	36583552	.	+	.	ID=g2027;
OW052034.1_Epicampocera_succincta_genome_assembly,_chromosome:_1	AUGUSTUS	mRNA	36582791	36583552	0.83	+	.	ID=g2027.t1;Parent=g2027;
OW052034.1_Epicampocera_succincta_genome_assembly,_chromosome:_1	AUGUSTUS	start_codon	36582791	36582793	.	+	0	ID=g2027.t1.start1;Parent=g2027.t1;
OW052034.1_Epicampocera_succincta_genome_assembly,_chromosome:_1	AUGUSTUS	CDS	36582791	36582808	1	+	0	ID=g2027.t1.CDS1;Parent=g2027.t1;
OW052034.1_Epicampocera_succincta_genome_assembly,_chromosome:_1	AUGUSTUS	exon	36582791	36582808	.	+	.	ID=g2027.t1.exon1;Parent=g2027.t1;
OW052034.1_Epicampocera_succincta_genome_assembly,_chromosome:_1	AUGUSTUS	intron	36582809	36582876	1	+	.	ID=g2027.t1.intron1;Parent=g2027.t1;
OW052034.1_Epicampocera_succincta_genome_assembly,_chromosome:_1	AUGUSTUS	CDS	36582877	36583033	0.89	+	0	ID=g2027.t1.CDS2;Parent=g2027.t1;
OW052034.1_Epicampocera_succincta_genome_assembly,_chromosome:_1	AUGUSTUS	exon	36582877	36583033	.	+	.	ID=g2027.t1.exon2;Parent=g2027.t1;
OW052034.1_Epicampocera_succincta_genome_assembly,_chromosome:_1	AUGUSTUS	intron	36583034	36583118	0.84	+	.	ID=g2027.t1.intron2;Parent=g2027.t1;
OW052034.1_Epicampocera_succincta_genome_assembly,_chromosome:_1	AUGUSTUS	CDS	36583119	36583552	0.84	+	2	ID=g2027.t1.CDS3;Parent=g2027.t1;
OW052034.1_Epicampocera_succincta_genome_assembly,_chromosome:_1	AUGUSTUS	exon	36583119	36583552	.	+	.	ID=g2027.t1.exon3;Parent=g2027.t1;
OW052034.1_Epicampocera_succincta_genome_assembly,_chromosome:_1	AUGUSTUS	stop_codon	36583550	36583552	.	+	0	ID=g2027.t1.stop1;Parent=g2027.t1;
OW052034.1_Epicampocera_succincta_genome_assembly,_chromosome:_1	AUGUSTUS	gene	36592805	36593407	.	+	.	ID=g2028;
OW052034.1_Epicampocera_succincta_genome_assembly,_chromosome:_1	AUGUSTUS	mRNA	36592805	36593407	0.96	+	.	ID=g2028.t1;Parent=g2028;
OW052034.1_Epicampocera_succincta_genome_assembly,_chromosome:_1	AUGUSTUS	start_codon	36592805	36592807	.	+	0	ID=g2028.t1.start1;Parent=g2028.t1;
OW052034.1_Epicampocera_succincta_genome_assembly,_chromosome:_1	AUGUSTUS	CDS	36592805	36592840	0.97	+	0	ID=g2028.t1.CDS1;Parent=g2028.t1;
OW052034.1_Epicampocera_succincta_genome_assembly,_chromosome:_1	AUGUSTUS	exon	36592805	36592840	.	+	.	ID=g2028.t1.exon1;Parent=g2028.t1;
OW052034.1_Epicampocera_succincta_genome_assembly,_chromosome:_1	AUGUSTUS	intron	36592841	36592900	0.97	+	.	ID=g2028.t1.intron1;Parent=g2028.t1;
OW052034.1_Epicampocera_succincta_genome_assembly,_chromosome:_1	AUGUSTUS	CDS	36592901	36593407	0.99	+	0	ID=g2028.t1.CDS2;Parent=g2028.t1;
OW052034.1_Epicampocera_succincta_genome_assembly,_chromosome:_1	AUGUSTUS	exon	36592901	36593407	.	+	.	ID=g2028.t1.exon2;Parent=g2028.t1;
OW052034.1_Epicampocera_succincta_genome_assembly,_chromosome:_1	AUGUSTUS	stop_codon	36593405	36593407	.	+	0	ID=g2028.t1.stop1;Parent=g2028.t1;
OW052034.1_Epicampocera_succincta_genome_assembly,_chromosome:_1	AUGUSTUS	gene	36793499	36795397	.	+	.	ID=g2029;
OW052034.1_Epicampocera_succincta_genome_assembly,_chromosome:_1	AUGUSTUS	mRNA	36793499	36795397	0.25	+	.	ID=g2029.t1;Parent=g2029;
OW052034.1_Epicampocera_succincta_genome_assembly,_chromosome:_1	AUGUSTUS	start_codon	36793499	36793501	.	+	0	ID=g2029.t1.start1;Parent=g2029.t1;
OW052034.1_Epicampocera_succincta_genome_assembly,_chromosome:_1	AUGUSTUS	CDS	36793499	36793521	0.27	+	0	ID=g2029.t1.CDS1;Parent=g2029.t1;
OW052034.1_Epicampocera_succincta_genome_assembly,_chromosome:_1	AUGUSTUS	exon	36793499	36793521	.	+	.	ID=g2029.t1.exon1;Parent=g2029.t1;
OW052034.1_Epicampocera_succincta_genome_assembly,_chromosome:_1	AUGUSTUS	intron	36793522	36795060	0.25	+	.	ID=g2029.t1.intron1;Parent=g2029.t1;
OW052034.1_Epicampocera_succincta_genome_assembly,_chromosome:_1	AUGUSTUS	CDS	36795061	36795397	0.69	+	1	ID=g2029.t1.CDS2;Parent=g2029.t1;
OW052034.1_Epicampocera_succincta_genome_assembly,_chromosome:_1	AUGUSTUS	exon	36795061	36795397	.	+	.	ID=g2029.t1.exon2;Parent=g2029.t1;
OW052034.1_Epicampocera_succincta_genome_assembly,_chromosome:_1	AUGUSTUS	stop_codon	36795395	36795397	.	+	0	ID=g2029.t1.stop1;Parent=g2029.t1;
OW052034.1_Epicampocera_succincta_genome_assembly,_chromosome:_1	AUGUSTUS	gene	36912613	36913098	.	+	.	ID=g2030;
OW052034.1_Epicampocera_succincta_genome_assembly,_chromosome:_1	AUGUSTUS	mRNA	36912613	36913098	1	+	.	ID=g2030.t1;Parent=g2030;
OW052034.1_Epicampocera_succincta_genome_assembly,_chromosome:_1	AUGUSTUS	start_codon	36912613	36912615	.	+	0	ID=g2030.t1.start1;Parent=g2030.t1;
OW052034.1_Epicampocera_succincta_genome_assembly,_chromosome:_1	AUGUSTUS	CDS	36912613	36913098	1	+	0	ID=g2030.t1.CDS1;Parent=g2030.t1;
OW052034.1_Epicampocera_succincta_genome_assembly,_chromosome:_1	AUGUSTUS	exon	36912613	36913098	.	+	.	ID=g2030.t1.exon1;Parent=g2030.t1;
OW052034.1_Epicampocera_succincta_genome_assembly,_chromosome:_1	AUGUSTUS	stop_codon	36913096	36913098	.	+	0	ID=g2030.t1.stop1;Parent=g2030.t1;
OW052034.1_Epicampocera_succincta_genome_assembly,_chromosome:_1	AUGUSTUS	gene	36913126	36913521	.	+	.	ID=g2031;
OW052034.1_Epicampocera_succincta_genome_assembly,_chromosome:_1	AUGUSTUS	mRNA	36913126	36913521	0.99	+	.	ID=g2031.t1;Parent=g2031;
OW052034.1_Epicampocera_succincta_genome_assembly,_chromosome:_1	AUGUSTUS	start_codon	36913126	36913128	.	+	0	ID=g2031.t1.start1;Parent=g2031.t1;
OW052034.1_Epicampocera_succincta_genome_assembly,_chromosome:_1	AUGUSTUS	CDS	36913126	36913521	0.99	+	0	ID=g2031.t1.CDS1;Parent=g2031.t1;
OW052034.1_Epicampocera_succincta_genome_assembly,_chromosome:_1	AUGUSTUS	exon	36913126	36913521	.	+	.	ID=g2031.t1.exon1;Parent=g2031.t1;
OW052034.1_Epicampocera_succincta_genome_assembly,_chromosome:_1	AUGUSTUS	stop_codon	36913519	36913521	.	+	0	ID=g2031.t1.stop1;Parent=g2031.t1;
OW052034.1_Epicampocera_succincta_genome_assembly,_chromosome:_1	AUGUSTUS	gene	37202910	37203304	.	-	.	ID=g2032;
OW052034.1_Epicampocera_succincta_genome_assembly,_chromosome:_1	AUGUSTUS	mRNA	37202910	37203304	0.96	-	.	ID=g2032.t1;Parent=g2032;
OW052034.1_Epicampocera_succincta_genome_assembly,_chromosome:_1	AUGUSTUS	stop_codon	37202910	37202912	.	-	0	ID=g2032.t1.stop1;Parent=g2032.t1;
OW052034.1_Epicampocera_succincta_genome_assembly,_chromosome:_1	AUGUSTUS	CDS	37202910	37203017	0.98	-	0	ID=g2032.t1.CDS1;Parent=g2032.t1;
OW052034.1_Epicampocera_succincta_genome_assembly,_chromosome:_1	AUGUSTUS	exon	37202910	37203017	.	-	.	ID=g2032.t1.exon1;Parent=g2032.t1;
OW052034.1_Epicampocera_succincta_genome_assembly,_chromosome:_1	AUGUSTUS	intron	37203018	37203178	0.98	-	.	ID=g2032.t1.intron1;Parent=g2032.t1;
OW052034.1_Epicampocera_succincta_genome_assembly,_chromosome:_1	AUGUSTUS	CDS	37203179	37203304	0.98	-	0	ID=g2032.t1.CDS2;Parent=g2032.t1;
OW052034.1_Epicampocera_succincta_genome_assembly,_chromosome:_1	AUGUSTUS	exon	37203179	37203304	.	-	.	ID=g2032.t1.exon2;Parent=g2032.t1;
OW052034.1_Epicampocera_succincta_genome_assembly,_chromosome:_1	AUGUSTUS	start_codon	37203302	37203304	.	-	0	ID=g2032.t1.start1;Parent=g2032.t1;
OW052034.1_Epicampocera_succincta_genome_assembly,_chromosome:_1	AUGUSTUS	gene	37203597	37204049	.	-	.	ID=g2033;
OW052034.1_Epicampocera_succincta_genome_assembly,_chromosome:_1	AUGUSTUS	mRNA	37203597	37204049	0.89	-	.	ID=g2033.t1;Parent=g2033;
OW052034.1_Epicampocera_succincta_genome_assembly,_chromosome:_1	AUGUSTUS	stop_codon	37203597	37203599	.	-	0	ID=g2033.t1.stop1;Parent=g2033.t1;
OW052034.1_Epicampocera_succincta_genome_assembly,_chromosome:_1	AUGUSTUS	CDS	37203597	37204049	0.89	-	0	ID=g2033.t1.CDS1;Parent=g2033.t1;
OW052034.1_Epicampocera_succincta_genome_assembly,_chromosome:_1	AUGUSTUS	exon	37203597	37204049	.	-	.	ID=g2033.t1.exon1;Parent=g2033.t1;
OW052034.1_Epicampocera_succincta_genome_assembly,_chromosome:_1	AUGUSTUS	start_codon	37204047	37204049	.	-	0	ID=g2033.t1.start1;Parent=g2033.t1;
OW052034.1_Epicampocera_succincta_genome_assembly,_chromosome:_1	AUGUSTUS	gene	37204109	37205167	.	-	.	ID=g2034;
OW052034.1_Epicampocera_succincta_genome_assembly,_chromosome:_1	AUGUSTUS	mRNA	37204109	37205167	0.27	-	.	ID=g2034.t1;Parent=g2034;
OW052034.1_Epicampocera_succincta_genome_assembly,_chromosome:_1	AUGUSTUS	stop_codon	37204109	37204111	.	-	0	ID=g2034.t1.stop1;Parent=g2034.t1;
OW052034.1_Epicampocera_succincta_genome_assembly,_chromosome:_1	AUGUSTUS	CDS	37204109	37205167	0.27	-	0	ID=g2034.t1.CDS1;Parent=g2034.t1;
OW052034.1_Epicampocera_succincta_genome_assembly,_chromosome:_1	AUGUSTUS	exon	37204109	37205167	.	-	.	ID=g2034.t1.exon1;Parent=g2034.t1;
OW052034.1_Epicampocera_succincta_genome_assembly,_chromosome:_1	AUGUSTUS	start_codon	37205165	37205167	.	-	0	ID=g2034.t1.start1;Parent=g2034.t1;
OW052034.1_Epicampocera_succincta_genome_assembly,_chromosome:_1	AUGUSTUS	gene	37205231	37205989	.	-	.	ID=g2035;
OW052034.1_Epicampocera_succincta_genome_assembly,_chromosome:_1	AUGUSTUS	mRNA	37205231	37205989	0.5	-	.	ID=g2035.t1;Parent=g2035;
OW052034.1_Epicampocera_succincta_genome_assembly,_chromosome:_1	AUGUSTUS	stop_codon	37205231	37205233	.	-	0	ID=g2035.t1.stop1;Parent=g2035.t1;
OW052034.1_Epicampocera_succincta_genome_assembly,_chromosome:_1	AUGUSTUS	CDS	37205231	37205413	0.67	-	0	ID=g2035.t1.CDS1;Parent=g2035.t1;
OW052034.1_Epicampocera_succincta_genome_assembly,_chromosome:_1	AUGUSTUS	exon	37205231	37205413	.	-	.	ID=g2035.t1.exon1;Parent=g2035.t1;
OW052034.1_Epicampocera_succincta_genome_assembly,_chromosome:_1	AUGUSTUS	intron	37205414	37205476	0.56	-	.	ID=g2035.t1.intron1;Parent=g2035.t1;
OW052034.1_Epicampocera_succincta_genome_assembly,_chromosome:_1	AUGUSTUS	CDS	37205477	37205742	0.62	-	2	ID=g2035.t1.CDS2;Parent=g2035.t1;
OW052034.1_Epicampocera_succincta_genome_assembly,_chromosome:_1	AUGUSTUS	exon	37205477	37205742	.	-	.	ID=g2035.t1.exon2;Parent=g2035.t1;
OW052034.1_Epicampocera_succincta_genome_assembly,_chromosome:_1	AUGUSTUS	intron	37205743	37205943	0.9	-	.	ID=g2035.t1.intron2;Parent=g2035.t1;
OW052034.1_Epicampocera_succincta_genome_assembly,_chromosome:_1	AUGUSTUS	CDS	37205944	37205989	0.91	-	0	ID=g2035.t1.CDS3;Parent=g2035.t1;
OW052034.1_Epicampocera_succincta_genome_assembly,_chromosome:_1	AUGUSTUS	exon	37205944	37205989	.	-	.	ID=g2035.t1.exon3;Parent=g2035.t1;
OW052034.1_Epicampocera_succincta_genome_assembly,_chromosome:_1	AUGUSTUS	start_codon	37205987	37205989	.	-	0	ID=g2035.t1.start1;Parent=g2035.t1;
OW052034.1_Epicampocera_succincta_genome_assembly,_chromosome:_1	AUGUSTUS	gene	37210883	37215636	.	-	.	ID=g2036;
OW052034.1_Epicampocera_succincta_genome_assembly,_chromosome:_1	AUGUSTUS	mRNA	37210883	37215636	0.25	-	.	ID=g2036.t1;Parent=g2036;
OW052034.1_Epicampocera_succincta_genome_assembly,_chromosome:_1	AUGUSTUS	stop_codon	37210883	37210885	.	-	0	ID=g2036.t1.stop1;Parent=g2036.t1;
OW052034.1_Epicampocera_succincta_genome_assembly,_chromosome:_1	AUGUSTUS	CDS	37210883	37211167	0.79	-	0	ID=g2036.t1.CDS1;Parent=g2036.t1;
OW052034.1_Epicampocera_succincta_genome_assembly,_chromosome:_1	AUGUSTUS	exon	37210883	37211167	.	-	.	ID=g2036.t1.exon1;Parent=g2036.t1;
OW052034.1_Epicampocera_succincta_genome_assembly,_chromosome:_1	AUGUSTUS	intron	37211168	37213192	0.64	-	.	ID=g2036.t1.intron1;Parent=g2036.t1;
OW052034.1_Epicampocera_succincta_genome_assembly,_chromosome:_1	AUGUSTUS	CDS	37213193	37213623	0.65	-	2	ID=g2036.t1.CDS2;Parent=g2036.t1;
OW052034.1_Epicampocera_succincta_genome_assembly,_chromosome:_1	AUGUSTUS	exon	37213193	37213623	.	-	.	ID=g2036.t1.exon2;Parent=g2036.t1;
OW052034.1_Epicampocera_succincta_genome_assembly,_chromosome:_1	AUGUSTUS	intron	37213624	37213705	0.98	-	.	ID=g2036.t1.intron2;Parent=g2036.t1;
OW052034.1_Epicampocera_succincta_genome_assembly,_chromosome:_1	AUGUSTUS	CDS	37213706	37214578	0.87	-	2	ID=g2036.t1.CDS3;Parent=g2036.t1;
OW052034.1_Epicampocera_succincta_genome_assembly,_chromosome:_1	AUGUSTUS	exon	37213706	37214578	.	-	.	ID=g2036.t1.exon3;Parent=g2036.t1;
OW052034.1_Epicampocera_succincta_genome_assembly,_chromosome:_1	AUGUSTUS	intron	37214579	37214650	0.89	-	.	ID=g2036.t1.intron3;Parent=g2036.t1;
OW052034.1_Epicampocera_succincta_genome_assembly,_chromosome:_1	AUGUSTUS	CDS	37214651	37214741	0.76	-	0	ID=g2036.t1.CDS4;Parent=g2036.t1;
OW052034.1_Epicampocera_succincta_genome_assembly,_chromosome:_1	AUGUSTUS	exon	37214651	37214741	.	-	.	ID=g2036.t1.exon4;Parent=g2036.t1;
OW052034.1_Epicampocera_succincta_genome_assembly,_chromosome:_1	AUGUSTUS	intron	37214742	37215168	0.47	-	.	ID=g2036.t1.intron4;Parent=g2036.t1;
OW052034.1_Epicampocera_succincta_genome_assembly,_chromosome:_1	AUGUSTUS	CDS	37215169	37215389	0.47	-	2	ID=g2036.t1.CDS5;Parent=g2036.t1;
OW052034.1_Epicampocera_succincta_genome_assembly,_chromosome:_1	AUGUSTUS	exon	37215169	37215389	.	-	.	ID=g2036.t1.exon5;Parent=g2036.t1;
OW052034.1_Epicampocera_succincta_genome_assembly,_chromosome:_1	AUGUSTUS	intron	37215390	37215590	0.83	-	.	ID=g2036.t1.intron5;Parent=g2036.t1;
OW052034.1_Epicampocera_succincta_genome_assembly,_chromosome:_1	AUGUSTUS	CDS	37215591	37215636	0.83	-	0	ID=g2036.t1.CDS6;Parent=g2036.t1;
OW052034.1_Epicampocera_succincta_genome_assembly,_chromosome:_1	AUGUSTUS	exon	37215591	37215636	.	-	.	ID=g2036.t1.exon6;Parent=g2036.t1;
OW052034.1_Epicampocera_succincta_genome_assembly,_chromosome:_1	AUGUSTUS	start_codon	37215634	37215636	.	-	0	ID=g2036.t1.start1;Parent=g2036.t1;
OW052034.1_Epicampocera_succincta_genome_assembly,_chromosome:_1	AUGUSTUS	mRNA	37210883	37215636	0.28	-	.	ID=g2036.t2;Parent=g2036;
OW052034.1_Epicampocera_succincta_genome_assembly,_chromosome:_1	AUGUSTUS	stop_codon	37210883	37210885	.	-	0	ID=g2036.t2.stop1;Parent=g2036.t2;
OW052034.1_Epicampocera_succincta_genome_assembly,_chromosome:_1	AUGUSTUS	CDS	37210883	37211167	0.82	-	0	ID=g2036.t2.CDS1;Parent=g2036.t2;
OW052034.1_Epicampocera_succincta_genome_assembly,_chromosome:_1	AUGUSTUS	exon	37210883	37211167	.	-	.	ID=g2036.t2.exon1;Parent=g2036.t2;
OW052034.1_Epicampocera_succincta_genome_assembly,_chromosome:_1	AUGUSTUS	intron	37211168	37213192	0.7	-	.	ID=g2036.t2.intron1;Parent=g2036.t2;
OW052034.1_Epicampocera_succincta_genome_assembly,_chromosome:_1	AUGUSTUS	CDS	37213193	37213623	0.72	-	2	ID=g2036.t2.CDS2;Parent=g2036.t2;
OW052034.1_Epicampocera_succincta_genome_assembly,_chromosome:_1	AUGUSTUS	exon	37213193	37213623	.	-	.	ID=g2036.t2.exon2;Parent=g2036.t2;
OW052034.1_Epicampocera_succincta_genome_assembly,_chromosome:_1	AUGUSTUS	intron	37213624	37213705	0.98	-	.	ID=g2036.t2.intron2;Parent=g2036.t2;
OW052034.1_Epicampocera_succincta_genome_assembly,_chromosome:_1	AUGUSTUS	CDS	37213706	37214563	0.93	-	2	ID=g2036.t2.CDS3;Parent=g2036.t2;
OW052034.1_Epicampocera_succincta_genome_assembly,_chromosome:_1	AUGUSTUS	exon	37213706	37214563	.	-	.	ID=g2036.t2.exon3;Parent=g2036.t2;
OW052034.1_Epicampocera_succincta_genome_assembly,_chromosome:_1	AUGUSTUS	intron	37214564	37214650	0.95	-	.	ID=g2036.t2.intron3;Parent=g2036.t2;
OW052034.1_Epicampocera_succincta_genome_assembly,_chromosome:_1	AUGUSTUS	CDS	37214651	37214741	0.82	-	0	ID=g2036.t2.CDS4;Parent=g2036.t2;
OW052034.1_Epicampocera_succincta_genome_assembly,_chromosome:_1	AUGUSTUS	exon	37214651	37214741	.	-	.	ID=g2036.t2.exon4;Parent=g2036.t2;
OW052034.1_Epicampocera_succincta_genome_assembly,_chromosome:_1	AUGUSTUS	intron	37214742	37215168	0.42	-	.	ID=g2036.t2.intron4;Parent=g2036.t2;
OW052034.1_Epicampocera_succincta_genome_assembly,_chromosome:_1	AUGUSTUS	CDS	37215169	37215389	0.42	-	2	ID=g2036.t2.CDS5;Parent=g2036.t2;
OW052034.1_Epicampocera_succincta_genome_assembly,_chromosome:_1	AUGUSTUS	exon	37215169	37215389	.	-	.	ID=g2036.t2.exon5;Parent=g2036.t2;
OW052034.1_Epicampocera_succincta_genome_assembly,_chromosome:_1	AUGUSTUS	intron	37215390	37215590	0.88	-	.	ID=g2036.t2.intron5;Parent=g2036.t2;
OW052034.1_Epicampocera_succincta_genome_assembly,_chromosome:_1	AUGUSTUS	CDS	37215591	37215636	0.88	-	0	ID=g2036.t2.CDS6;Parent=g2036.t2;
OW052034.1_Epicampocera_succincta_genome_assembly,_chromosome:_1	AUGUSTUS	exon	37215591	37215636	.	-	.	ID=g2036.t2.exon6;Parent=g2036.t2;
OW052034.1_Epicampocera_succincta_genome_assembly,_chromosome:_1	AUGUSTUS	start_codon	37215634	37215636	.	-	0	ID=g2036.t2.start1;Parent=g2036.t2;
OW052034.1_Epicampocera_succincta_genome_assembly,_chromosome:_1	AUGUSTUS	gene	37223841	37224329	.	-	.	ID=g2037;
OW052034.1_Epicampocera_succincta_genome_assembly,_chromosome:_1	AUGUSTUS	mRNA	37223841	37224329	1	-	.	ID=g2037.t1;Parent=g2037;
OW052034.1_Epicampocera_succincta_genome_assembly,_chromosome:_1	AUGUSTUS	stop_codon	37223841	37223843	.	-	0	ID=g2037.t1.stop1;Parent=g2037.t1;
OW052034.1_Epicampocera_succincta_genome_assembly,_chromosome:_1	AUGUSTUS	CDS	37223841	37224060	1	-	1	ID=g2037.t1.CDS1;Parent=g2037.t1;
OW052034.1_Epicampocera_succincta_genome_assembly,_chromosome:_1	AUGUSTUS	exon	37223841	37224060	.	-	.	ID=g2037.t1.exon1;Parent=g2037.t1;
OW052034.1_Epicampocera_succincta_genome_assembly,_chromosome:_1	AUGUSTUS	intron	37224061	37224171	1	-	.	ID=g2037.t1.intron1;Parent=g2037.t1;
OW052034.1_Epicampocera_succincta_genome_assembly,_chromosome:_1	AUGUSTUS	CDS	37224172	37224329	1	-	0	ID=g2037.t1.CDS2;Parent=g2037.t1;
OW052034.1_Epicampocera_succincta_genome_assembly,_chromosome:_1	AUGUSTUS	exon	37224172	37224329	.	-	.	ID=g2037.t1.exon2;Parent=g2037.t1;
OW052034.1_Epicampocera_succincta_genome_assembly,_chromosome:_1	AUGUSTUS	start_codon	37224327	37224329	.	-	0	ID=g2037.t1.start1;Parent=g2037.t1;
OW052034.1_Epicampocera_succincta_genome_assembly,_chromosome:_1	AUGUSTUS	gene	37223841	37224816	.	-	.	ID=g2038;
OW052034.1_Epicampocera_succincta_genome_assembly,_chromosome:_1	AUGUSTUS	mRNA	37223841	37224816	0.89	-	.	ID=g2038.t1;Parent=g2038;
OW052034.1_Epicampocera_succincta_genome_assembly,_chromosome:_1	AUGUSTUS	stop_codon	37223841	37223843	.	-	0	ID=g2038.t1.stop1;Parent=g2038.t1;
OW052034.1_Epicampocera_succincta_genome_assembly,_chromosome:_1	AUGUSTUS	CDS	37223841	37224049	0.92	-	2	ID=g2038.t1.CDS1;Parent=g2038.t1;
OW052034.1_Epicampocera_succincta_genome_assembly,_chromosome:_1	AUGUSTUS	exon	37223841	37224049	.	-	.	ID=g2038.t1.exon1;Parent=g2038.t1;
OW052034.1_Epicampocera_succincta_genome_assembly,_chromosome:_1	AUGUSTUS	intron	37224050	37224701	0.92	-	.	ID=g2038.t1.intron1;Parent=g2038.t1;
OW052034.1_Epicampocera_succincta_genome_assembly,_chromosome:_1	AUGUSTUS	CDS	37224702	37224816	0.89	-	0	ID=g2038.t1.CDS2;Parent=g2038.t1;
OW052034.1_Epicampocera_succincta_genome_assembly,_chromosome:_1	AUGUSTUS	exon	37224702	37224816	.	-	.	ID=g2038.t1.exon2;Parent=g2038.t1;
OW052034.1_Epicampocera_succincta_genome_assembly,_chromosome:_1	AUGUSTUS	start_codon	37224814	37224816	.	-	0	ID=g2038.t1.start1;Parent=g2038.t1;
OW052034.1_Epicampocera_succincta_genome_assembly,_chromosome:_1	AUGUSTUS	gene	37224405	37224791	.	-	.	ID=g2039;
OW052034.1_Epicampocera_succincta_genome_assembly,_chromosome:_1	AUGUSTUS	mRNA	37224405	37224791	0.96	-	.	ID=g2039.t1;Parent=g2039;
OW052034.1_Epicampocera_succincta_genome_assembly,_chromosome:_1	AUGUSTUS	stop_codon	37224405	37224407	.	-	0	ID=g2039.t1.stop1;Parent=g2039.t1;
OW052034.1_Epicampocera_succincta_genome_assembly,_chromosome:_1	AUGUSTUS	CDS	37224405	37224791	0.96	-	0	ID=g2039.t1.CDS1;Parent=g2039.t1;
OW052034.1_Epicampocera_succincta_genome_assembly,_chromosome:_1	AUGUSTUS	exon	37224405	37224791	.	-	.	ID=g2039.t1.exon1;Parent=g2039.t1;
OW052034.1_Epicampocera_succincta_genome_assembly,_chromosome:_1	AUGUSTUS	start_codon	37224789	37224791	.	-	0	ID=g2039.t1.start1;Parent=g2039.t1;
OW052034.1_Epicampocera_succincta_genome_assembly,_chromosome:_1	AUGUSTUS	gene	37225653	37226081	.	-	.	ID=g2040;
OW052034.1_Epicampocera_succincta_genome_assembly,_chromosome:_1	AUGUSTUS	mRNA	37225653	37226081	0.97	-	.	ID=g2040.t1;Parent=g2040;
OW052034.1_Epicampocera_succincta_genome_assembly,_chromosome:_1	AUGUSTUS	stop_codon	37225653	37225655	.	-	0	ID=g2040.t1.stop1;Parent=g2040.t1;
OW052034.1_Epicampocera_succincta_genome_assembly,_chromosome:_1	AUGUSTUS	CDS	37225653	37226081	0.97	-	0	ID=g2040.t1.CDS1;Parent=g2040.t1;
OW052034.1_Epicampocera_succincta_genome_assembly,_chromosome:_1	AUGUSTUS	exon	37225653	37226081	.	-	.	ID=g2040.t1.exon1;Parent=g2040.t1;
OW052034.1_Epicampocera_succincta_genome_assembly,_chromosome:_1	AUGUSTUS	start_codon	37226079	37226081	.	-	0	ID=g2040.t1.start1;Parent=g2040.t1;
OW052034.1_Epicampocera_succincta_genome_assembly,_chromosome:_1	AUGUSTUS	gene	37230535	37231038	.	-	.	ID=g2041;
OW052034.1_Epicampocera_succincta_genome_assembly,_chromosome:_1	AUGUSTUS	mRNA	37230535	37231038	0.69	-	.	ID=g2041.t1;Parent=g2041;
OW052034.1_Epicampocera_succincta_genome_assembly,_chromosome:_1	AUGUSTUS	stop_codon	37230535	37230537	.	-	0	ID=g2041.t1.stop1;Parent=g2041.t1;
OW052034.1_Epicampocera_succincta_genome_assembly,_chromosome:_1	AUGUSTUS	CDS	37230535	37230769	0.96	-	1	ID=g2041.t1.CDS1;Parent=g2041.t1;
OW052034.1_Epicampocera_succincta_genome_assembly,_chromosome:_1	AUGUSTUS	exon	37230535	37230769	.	-	.	ID=g2041.t1.exon1;Parent=g2041.t1;
OW052034.1_Epicampocera_succincta_genome_assembly,_chromosome:_1	AUGUSTUS	intron	37230770	37230880	0.69	-	.	ID=g2041.t1.intron1;Parent=g2041.t1;
OW052034.1_Epicampocera_succincta_genome_assembly,_chromosome:_1	AUGUSTUS	CDS	37230881	37231038	0.69	-	0	ID=g2041.t1.CDS2;Parent=g2041.t1;
OW052034.1_Epicampocera_succincta_genome_assembly,_chromosome:_1	AUGUSTUS	exon	37230881	37231038	.	-	.	ID=g2041.t1.exon2;Parent=g2041.t1;
OW052034.1_Epicampocera_succincta_genome_assembly,_chromosome:_1	AUGUSTUS	start_codon	37231036	37231038	.	-	0	ID=g2041.t1.start1;Parent=g2041.t1;
OW052034.1_Epicampocera_succincta_genome_assembly,_chromosome:_1	AUGUSTUS	gene	37230535	37231519	.	-	.	ID=g2042;
OW052034.1_Epicampocera_succincta_genome_assembly,_chromosome:_1	AUGUSTUS	mRNA	37230535	37231519	0.61	-	.	ID=g2042.t1;Parent=g2042;
OW052034.1_Epicampocera_succincta_genome_assembly,_chromosome:_1	AUGUSTUS	stop_codon	37230535	37230537	.	-	0	ID=g2042.t1.stop1;Parent=g2042.t1;
OW052034.1_Epicampocera_succincta_genome_assembly,_chromosome:_1	AUGUSTUS	CDS	37230535	37230755	0.98	-	2	ID=g2042.t1.CDS1;Parent=g2042.t1;
OW052034.1_Epicampocera_succincta_genome_assembly,_chromosome:_1	AUGUSTUS	exon	37230535	37230755	.	-	.	ID=g2042.t1.exon1;Parent=g2042.t1;
OW052034.1_Epicampocera_succincta_genome_assembly,_chromosome:_1	AUGUSTUS	intron	37230756	37231410	0.98	-	.	ID=g2042.t1.intron1;Parent=g2042.t1;
OW052034.1_Epicampocera_succincta_genome_assembly,_chromosome:_1	AUGUSTUS	CDS	37231411	37231519	0.61	-	0	ID=g2042.t1.CDS2;Parent=g2042.t1;
OW052034.1_Epicampocera_succincta_genome_assembly,_chromosome:_1	AUGUSTUS	exon	37231411	37231519	.	-	.	ID=g2042.t1.exon2;Parent=g2042.t1;
OW052034.1_Epicampocera_succincta_genome_assembly,_chromosome:_1	AUGUSTUS	start_codon	37231517	37231519	.	-	0	ID=g2042.t1.start1;Parent=g2042.t1;
OW052034.1_Epicampocera_succincta_genome_assembly,_chromosome:_1	AUGUSTUS	gene	37231114	37231500	.	-	.	ID=g2043;
OW052034.1_Epicampocera_succincta_genome_assembly,_chromosome:_1	AUGUSTUS	mRNA	37231114	37231500	0.89	-	.	ID=g2043.t1;Parent=g2043;
OW052034.1_Epicampocera_succincta_genome_assembly,_chromosome:_1	AUGUSTUS	stop_codon	37231114	37231116	.	-	0	ID=g2043.t1.stop1;Parent=g2043.t1;
OW052034.1_Epicampocera_succincta_genome_assembly,_chromosome:_1	AUGUSTUS	CDS	37231114	37231500	0.89	-	0	ID=g2043.t1.CDS1;Parent=g2043.t1;
OW052034.1_Epicampocera_succincta_genome_assembly,_chromosome:_1	AUGUSTUS	exon	37231114	37231500	.	-	.	ID=g2043.t1.exon1;Parent=g2043.t1;
OW052034.1_Epicampocera_succincta_genome_assembly,_chromosome:_1	AUGUSTUS	start_codon	37231498	37231500	.	-	0	ID=g2043.t1.start1;Parent=g2043.t1;
OW052034.1_Epicampocera_succincta_genome_assembly,_chromosome:_1	AUGUSTUS	gene	37232815	37234363	.	-	.	ID=g2044;
OW052034.1_Epicampocera_succincta_genome_assembly,_chromosome:_1	AUGUSTUS	mRNA	37233209	37234363	0.42	-	.	ID=g2044.t1;Parent=g2044;
OW052034.1_Epicampocera_succincta_genome_assembly,_chromosome:_1	AUGUSTUS	stop_codon	37233209	37233211	.	-	0	ID=g2044.t1.stop1;Parent=g2044.t1;
OW052034.1_Epicampocera_succincta_genome_assembly,_chromosome:_1	AUGUSTUS	CDS	37233209	37233303	0.47	-	2	ID=g2044.t1.CDS1;Parent=g2044.t1;
OW052034.1_Epicampocera_succincta_genome_assembly,_chromosome:_1	AUGUSTUS	exon	37233209	37233303	.	-	.	ID=g2044.t1.exon1;Parent=g2044.t1;
OW052034.1_Epicampocera_succincta_genome_assembly,_chromosome:_1	AUGUSTUS	intron	37233304	37233351	0.95	-	.	ID=g2044.t1.intron1;Parent=g2044.t1;
OW052034.1_Epicampocera_succincta_genome_assembly,_chromosome:_1	AUGUSTUS	CDS	37233352	37234224	0.89	-	2	ID=g2044.t1.CDS2;Parent=g2044.t1;
OW052034.1_Epicampocera_succincta_genome_assembly,_chromosome:_1	AUGUSTUS	exon	37233352	37234224	.	-	.	ID=g2044.t1.exon2;Parent=g2044.t1;
OW052034.1_Epicampocera_succincta_genome_assembly,_chromosome:_1	AUGUSTUS	intron	37234225	37234296	0.93	-	.	ID=g2044.t1.intron2;Parent=g2044.t1;
OW052034.1_Epicampocera_succincta_genome_assembly,_chromosome:_1	AUGUSTUS	CDS	37234297	37234363	0.92	-	0	ID=g2044.t1.CDS3;Parent=g2044.t1;
OW052034.1_Epicampocera_succincta_genome_assembly,_chromosome:_1	AUGUSTUS	exon	37234297	37234363	.	-	.	ID=g2044.t1.exon3;Parent=g2044.t1;
OW052034.1_Epicampocera_succincta_genome_assembly,_chromosome:_1	AUGUSTUS	start_codon	37234361	37234363	.	-	0	ID=g2044.t1.start1;Parent=g2044.t1;
OW052034.1_Epicampocera_succincta_genome_assembly,_chromosome:_1	AUGUSTUS	mRNA	37232815	37234363	0.54	-	.	ID=g2044.t2;Parent=g2044;
OW052034.1_Epicampocera_succincta_genome_assembly,_chromosome:_1	AUGUSTUS	stop_codon	37232815	37232817	.	-	0	ID=g2044.t2.stop1;Parent=g2044.t2;
OW052034.1_Epicampocera_succincta_genome_assembly,_chromosome:_1	AUGUSTUS	CDS	37232815	37233269	0.9	-	2	ID=g2044.t2.CDS1;Parent=g2044.t2;
OW052034.1_Epicampocera_succincta_genome_assembly,_chromosome:_1	AUGUSTUS	exon	37232815	37233269	.	-	.	ID=g2044.t2.exon1;Parent=g2044.t2;
OW052034.1_Epicampocera_succincta_genome_assembly,_chromosome:_1	AUGUSTUS	intron	37233270	37233351	0.93	-	.	ID=g2044.t2.intron1;Parent=g2044.t2;
OW052034.1_Epicampocera_succincta_genome_assembly,_chromosome:_1	AUGUSTUS	CDS	37233352	37234209	0.61	-	2	ID=g2044.t2.CDS2;Parent=g2044.t2;
OW052034.1_Epicampocera_succincta_genome_assembly,_chromosome:_1	AUGUSTUS	exon	37233352	37234209	.	-	.	ID=g2044.t2.exon2;Parent=g2044.t2;
OW052034.1_Epicampocera_succincta_genome_assembly,_chromosome:_1	AUGUSTUS	intron	37234210	37234296	0.65	-	.	ID=g2044.t2.intron2;Parent=g2044.t2;
OW052034.1_Epicampocera_succincta_genome_assembly,_chromosome:_1	AUGUSTUS	CDS	37234297	37234363	0.91	-	0	ID=g2044.t2.CDS3;Parent=g2044.t2;
OW052034.1_Epicampocera_succincta_genome_assembly,_chromosome:_1	AUGUSTUS	exon	37234297	37234363	.	-	.	ID=g2044.t2.exon3;Parent=g2044.t2;
OW052034.1_Epicampocera_succincta_genome_assembly,_chromosome:_1	AUGUSTUS	start_codon	37234361	37234363	.	-	0	ID=g2044.t2.start1;Parent=g2044.t2;
OW052034.1_Epicampocera_succincta_genome_assembly,_chromosome:_1	AUGUSTUS	mRNA	37233209	37234363	0.47	-	.	ID=g2044.t3;Parent=g2044;
OW052034.1_Epicampocera_succincta_genome_assembly,_chromosome:_1	AUGUSTUS	stop_codon	37233209	37233211	.	-	0	ID=g2044.t3.stop1;Parent=g2044.t3;
OW052034.1_Epicampocera_succincta_genome_assembly,_chromosome:_1	AUGUSTUS	CDS	37233209	37233303	0.53	-	2	ID=g2044.t3.CDS1;Parent=g2044.t3;
OW052034.1_Epicampocera_succincta_genome_assembly,_chromosome:_1	AUGUSTUS	exon	37233209	37233303	.	-	.	ID=g2044.t3.exon1;Parent=g2044.t3;
OW052034.1_Epicampocera_succincta_genome_assembly,_chromosome:_1	AUGUSTUS	intron	37233304	37233351	0.94	-	.	ID=g2044.t3.intron1;Parent=g2044.t3;
OW052034.1_Epicampocera_succincta_genome_assembly,_chromosome:_1	AUGUSTUS	CDS	37233352	37234209	0.88	-	2	ID=g2044.t3.CDS2;Parent=g2044.t3;
OW052034.1_Epicampocera_succincta_genome_assembly,_chromosome:_1	AUGUSTUS	exon	37233352	37234209	.	-	.	ID=g2044.t3.exon2;Parent=g2044.t3;
OW052034.1_Epicampocera_succincta_genome_assembly,_chromosome:_1	AUGUSTUS	intron	37234210	37234296	0.94	-	.	ID=g2044.t3.intron2;Parent=g2044.t3;
OW052034.1_Epicampocera_succincta_genome_assembly,_chromosome:_1	AUGUSTUS	CDS	37234297	37234363	0.92	-	0	ID=g2044.t3.CDS3;Parent=g2044.t3;
OW052034.1_Epicampocera_succincta_genome_assembly,_chromosome:_1	AUGUSTUS	exon	37234297	37234363	.	-	.	ID=g2044.t3.exon3;Parent=g2044.t3;
OW052034.1_Epicampocera_succincta_genome_assembly,_chromosome:_1	AUGUSTUS	start_codon	37234361	37234363	.	-	0	ID=g2044.t3.start1;Parent=g2044.t3;
OW052034.1_Epicampocera_succincta_genome_assembly,_chromosome:_1	AUGUSTUS	gene	37240070	37241020	.	-	.	ID=g2045;
OW052034.1_Epicampocera_succincta_genome_assembly,_chromosome:_1	AUGUSTUS	mRNA	37240070	37241020	0.97	-	.	ID=g2045.t1;Parent=g2045;
OW052034.1_Epicampocera_succincta_genome_assembly,_chromosome:_1	AUGUSTUS	stop_codon	37240070	37240072	.	-	0	ID=g2045.t1.stop1;Parent=g2045.t1;
OW052034.1_Epicampocera_succincta_genome_assembly,_chromosome:_1	AUGUSTUS	CDS	37240070	37240289	1	-	1	ID=g2045.t1.CDS1;Parent=g2045.t1;
OW052034.1_Epicampocera_succincta_genome_assembly,_chromosome:_1	AUGUSTUS	exon	37240070	37240289	.	-	.	ID=g2045.t1.exon1;Parent=g2045.t1;
OW052034.1_Epicampocera_succincta_genome_assembly,_chromosome:_1	AUGUSTUS	intron	37240290	37240664	0.97	-	.	ID=g2045.t1.intron1;Parent=g2045.t1;
OW052034.1_Epicampocera_succincta_genome_assembly,_chromosome:_1	AUGUSTUS	CDS	37240665	37241020	0.97	-	0	ID=g2045.t1.CDS2;Parent=g2045.t1;
OW052034.1_Epicampocera_succincta_genome_assembly,_chromosome:_1	AUGUSTUS	exon	37240665	37241020	.	-	.	ID=g2045.t1.exon2;Parent=g2045.t1;
OW052034.1_Epicampocera_succincta_genome_assembly,_chromosome:_1	AUGUSTUS	start_codon	37241018	37241020	.	-	0	ID=g2045.t1.start1;Parent=g2045.t1;
OW052034.1_Epicampocera_succincta_genome_assembly,_chromosome:_1	AUGUSTUS	gene	37247112	37248071	.	+	.	ID=g2046;
OW052034.1_Epicampocera_succincta_genome_assembly,_chromosome:_1	AUGUSTUS	mRNA	37247112	37248071	0.5	+	.	ID=g2046.t1;Parent=g2046;
OW052034.1_Epicampocera_succincta_genome_assembly,_chromosome:_1	AUGUSTUS	start_codon	37247112	37247114	.	+	0	ID=g2046.t1.start1;Parent=g2046.t1;
OW052034.1_Epicampocera_succincta_genome_assembly,_chromosome:_1	AUGUSTUS	CDS	37247112	37247216	1	+	0	ID=g2046.t1.CDS1;Parent=g2046.t1;
OW052034.1_Epicampocera_succincta_genome_assembly,_chromosome:_1	AUGUSTUS	exon	37247112	37247216	.	+	.	ID=g2046.t1.exon1;Parent=g2046.t1;
OW052034.1_Epicampocera_succincta_genome_assembly,_chromosome:_1	AUGUSTUS	intron	37247217	37247448	0.79	+	.	ID=g2046.t1.intron1;Parent=g2046.t1;
OW052034.1_Epicampocera_succincta_genome_assembly,_chromosome:_1	AUGUSTUS	CDS	37247449	37247822	0.5	+	0	ID=g2046.t1.CDS2;Parent=g2046.t1;
OW052034.1_Epicampocera_succincta_genome_assembly,_chromosome:_1	AUGUSTUS	exon	37247449	37247822	.	+	.	ID=g2046.t1.exon2;Parent=g2046.t1;
OW052034.1_Epicampocera_succincta_genome_assembly,_chromosome:_1	AUGUSTUS	intron	37247823	37247971	0.62	+	.	ID=g2046.t1.intron2;Parent=g2046.t1;
OW052034.1_Epicampocera_succincta_genome_assembly,_chromosome:_1	AUGUSTUS	CDS	37247972	37248071	0.99	+	1	ID=g2046.t1.CDS3;Parent=g2046.t1;
OW052034.1_Epicampocera_succincta_genome_assembly,_chromosome:_1	AUGUSTUS	exon	37247972	37248071	.	+	.	ID=g2046.t1.exon3;Parent=g2046.t1;
OW052034.1_Epicampocera_succincta_genome_assembly,_chromosome:_1	AUGUSTUS	stop_codon	37248069	37248071	.	+	0	ID=g2046.t1.stop1;Parent=g2046.t1;
OW052034.1_Epicampocera_succincta_genome_assembly,_chromosome:_1	AUGUSTUS	gene	37255717	37256243	.	-	.	ID=g2047;
OW052034.1_Epicampocera_succincta_genome_assembly,_chromosome:_1	AUGUSTUS	mRNA	37255717	37256243	0.88	-	.	ID=g2047.t1;Parent=g2047;
OW052034.1_Epicampocera_succincta_genome_assembly,_chromosome:_1	AUGUSTUS	stop_codon	37255717	37255719	.	-	0	ID=g2047.t1.stop1;Parent=g2047.t1;
OW052034.1_Epicampocera_succincta_genome_assembly,_chromosome:_1	AUGUSTUS	CDS	37255717	37256071	0.88	-	1	ID=g2047.t1.CDS1;Parent=g2047.t1;
OW052034.1_Epicampocera_succincta_genome_assembly,_chromosome:_1	AUGUSTUS	exon	37255717	37256071	.	-	.	ID=g2047.t1.exon1;Parent=g2047.t1;
OW052034.1_Epicampocera_succincta_genome_assembly,_chromosome:_1	AUGUSTUS	intron	37256072	37256151	0.88	-	.	ID=g2047.t1.intron1;Parent=g2047.t1;
OW052034.1_Epicampocera_succincta_genome_assembly,_chromosome:_1	AUGUSTUS	CDS	37256152	37256243	0.88	-	0	ID=g2047.t1.CDS2;Parent=g2047.t1;
OW052034.1_Epicampocera_succincta_genome_assembly,_chromosome:_1	AUGUSTUS	exon	37256152	37256243	.	-	.	ID=g2047.t1.exon2;Parent=g2047.t1;
OW052034.1_Epicampocera_succincta_genome_assembly,_chromosome:_1	AUGUSTUS	start_codon	37256241	37256243	.	-	0	ID=g2047.t1.start1;Parent=g2047.t1;
OW052034.1_Epicampocera_succincta_genome_assembly,_chromosome:_1	AUGUSTUS	gene	37256621	37257231	.	-	.	ID=g2048;
OW052034.1_Epicampocera_succincta_genome_assembly,_chromosome:_1	AUGUSTUS	mRNA	37256621	37257231	0.7	-	.	ID=g2048.t1;Parent=g2048;
OW052034.1_Epicampocera_succincta_genome_assembly,_chromosome:_1	AUGUSTUS	stop_codon	37256621	37256623	.	-	0	ID=g2048.t1.stop1;Parent=g2048.t1;
OW052034.1_Epicampocera_succincta_genome_assembly,_chromosome:_1	AUGUSTUS	CDS	37256621	37256690	0.98	-	1	ID=g2048.t1.CDS1;Parent=g2048.t1;
OW052034.1_Epicampocera_succincta_genome_assembly,_chromosome:_1	AUGUSTUS	exon	37256621	37256690	.	-	.	ID=g2048.t1.exon1;Parent=g2048.t1;
OW052034.1_Epicampocera_succincta_genome_assembly,_chromosome:_1	AUGUSTUS	intron	37256691	37256763	0.98	-	.	ID=g2048.t1.intron1;Parent=g2048.t1;
OW052034.1_Epicampocera_succincta_genome_assembly,_chromosome:_1	AUGUSTUS	CDS	37256764	37256966	0.98	-	0	ID=g2048.t1.CDS2;Parent=g2048.t1;
OW052034.1_Epicampocera_succincta_genome_assembly,_chromosome:_1	AUGUSTUS	exon	37256764	37256966	.	-	.	ID=g2048.t1.exon2;Parent=g2048.t1;
OW052034.1_Epicampocera_succincta_genome_assembly,_chromosome:_1	AUGUSTUS	intron	37256967	37257023	1	-	.	ID=g2048.t1.intron2;Parent=g2048.t1;
OW052034.1_Epicampocera_succincta_genome_assembly,_chromosome:_1	AUGUSTUS	CDS	37257024	37257155	0.71	-	0	ID=g2048.t1.CDS3;Parent=g2048.t1;
OW052034.1_Epicampocera_succincta_genome_assembly,_chromosome:_1	AUGUSTUS	exon	37257024	37257155	.	-	.	ID=g2048.t1.exon3;Parent=g2048.t1;
OW052034.1_Epicampocera_succincta_genome_assembly,_chromosome:_1	AUGUSTUS	intron	37257156	37257207	0.71	-	.	ID=g2048.t1.intron3;Parent=g2048.t1;
OW052034.1_Epicampocera_succincta_genome_assembly,_chromosome:_1	AUGUSTUS	CDS	37257208	37257231	0.71	-	0	ID=g2048.t1.CDS4;Parent=g2048.t1;
OW052034.1_Epicampocera_succincta_genome_assembly,_chromosome:_1	AUGUSTUS	exon	37257208	37257231	.	-	.	ID=g2048.t1.exon4;Parent=g2048.t1;
OW052034.1_Epicampocera_succincta_genome_assembly,_chromosome:_1	AUGUSTUS	start_codon	37257229	37257231	.	-	0	ID=g2048.t1.start1;Parent=g2048.t1;
OW052034.1_Epicampocera_succincta_genome_assembly,_chromosome:_1	AUGUSTUS	gene	37257531	37258490	.	+	.	ID=g2049;
OW052034.1_Epicampocera_succincta_genome_assembly,_chromosome:_1	AUGUSTUS	mRNA	37257531	37258490	0.64	+	.	ID=g2049.t1;Parent=g2049;
OW052034.1_Epicampocera_succincta_genome_assembly,_chromosome:_1	AUGUSTUS	start_codon	37257531	37257533	.	+	0	ID=g2049.t1.start1;Parent=g2049.t1;
OW052034.1_Epicampocera_succincta_genome_assembly,_chromosome:_1	AUGUSTUS	CDS	37257531	37257635	1	+	0	ID=g2049.t1.CDS1;Parent=g2049.t1;
OW052034.1_Epicampocera_succincta_genome_assembly,_chromosome:_1	AUGUSTUS	exon	37257531	37257635	.	+	.	ID=g2049.t1.exon1;Parent=g2049.t1;
OW052034.1_Epicampocera_succincta_genome_assembly,_chromosome:_1	AUGUSTUS	intron	37257636	37257867	0.64	+	.	ID=g2049.t1.intron1;Parent=g2049.t1;
OW052034.1_Epicampocera_succincta_genome_assembly,_chromosome:_1	AUGUSTUS	CDS	37257868	37258298	0.64	+	0	ID=g2049.t1.CDS2;Parent=g2049.t1;
OW052034.1_Epicampocera_succincta_genome_assembly,_chromosome:_1	AUGUSTUS	exon	37257868	37258298	.	+	.	ID=g2049.t1.exon2;Parent=g2049.t1;
OW052034.1_Epicampocera_succincta_genome_assembly,_chromosome:_1	AUGUSTUS	intron	37258299	37258390	1	+	.	ID=g2049.t1.intron2;Parent=g2049.t1;
OW052034.1_Epicampocera_succincta_genome_assembly,_chromosome:_1	AUGUSTUS	CDS	37258391	37258490	1	+	1	ID=g2049.t1.CDS3;Parent=g2049.t1;
OW052034.1_Epicampocera_succincta_genome_assembly,_chromosome:_1	AUGUSTUS	exon	37258391	37258490	.	+	.	ID=g2049.t1.exon3;Parent=g2049.t1;
OW052034.1_Epicampocera_succincta_genome_assembly,_chromosome:_1	AUGUSTUS	stop_codon	37258488	37258490	.	+	0	ID=g2049.t1.stop1;Parent=g2049.t1;
OW052034.1_Epicampocera_succincta_genome_assembly,_chromosome:_1	AUGUSTUS	gene	37289316	37289874	.	-	.	ID=g2050;
OW052034.1_Epicampocera_succincta_genome_assembly,_chromosome:_1	AUGUSTUS	mRNA	37289316	37289874	0.62	-	.	ID=g2050.t1;Parent=g2050;
OW052034.1_Epicampocera_succincta_genome_assembly,_chromosome:_1	AUGUSTUS	stop_codon	37289316	37289318	.	-	0	ID=g2050.t1.stop1;Parent=g2050.t1;
OW052034.1_Epicampocera_succincta_genome_assembly,_chromosome:_1	AUGUSTUS	CDS	37289316	37289609	1	-	0	ID=g2050.t1.CDS1;Parent=g2050.t1;
OW052034.1_Epicampocera_succincta_genome_assembly,_chromosome:_1	AUGUSTUS	exon	37289316	37289609	.	-	.	ID=g2050.t1.exon1;Parent=g2050.t1;
OW052034.1_Epicampocera_succincta_genome_assembly,_chromosome:_1	AUGUSTUS	intron	37289610	37289666	1	-	.	ID=g2050.t1.intron1;Parent=g2050.t1;
OW052034.1_Epicampocera_succincta_genome_assembly,_chromosome:_1	AUGUSTUS	CDS	37289667	37289734	0.62	-	2	ID=g2050.t1.CDS2;Parent=g2050.t1;
OW052034.1_Epicampocera_succincta_genome_assembly,_chromosome:_1	AUGUSTUS	exon	37289667	37289734	.	-	.	ID=g2050.t1.exon2;Parent=g2050.t1;
OW052034.1_Epicampocera_succincta_genome_assembly,_chromosome:_1	AUGUSTUS	intron	37289735	37289804	0.62	-	.	ID=g2050.t1.intron2;Parent=g2050.t1;
OW052034.1_Epicampocera_succincta_genome_assembly,_chromosome:_1	AUGUSTUS	CDS	37289805	37289874	0.63	-	0	ID=g2050.t1.CDS3;Parent=g2050.t1;
OW052034.1_Epicampocera_succincta_genome_assembly,_chromosome:_1	AUGUSTUS	exon	37289805	37289874	.	-	.	ID=g2050.t1.exon3;Parent=g2050.t1;
OW052034.1_Epicampocera_succincta_genome_assembly,_chromosome:_1	AUGUSTUS	start_codon	37289872	37289874	.	-	0	ID=g2050.t1.start1;Parent=g2050.t1;
OW052034.1_Epicampocera_succincta_genome_assembly,_chromosome:_1	AUGUSTUS	gene	37290178	37291101	.	+	.	ID=g2051;
OW052034.1_Epicampocera_succincta_genome_assembly,_chromosome:_1	AUGUSTUS	mRNA	37290178	37291101	0.6	+	.	ID=g2051.t1;Parent=g2051;
OW052034.1_Epicampocera_succincta_genome_assembly,_chromosome:_1	AUGUSTUS	start_codon	37290178	37290180	.	+	0	ID=g2051.t1.start1;Parent=g2051.t1;
OW052034.1_Epicampocera_succincta_genome_assembly,_chromosome:_1	AUGUSTUS	CDS	37290178	37290282	1	+	0	ID=g2051.t1.CDS1;Parent=g2051.t1;
OW052034.1_Epicampocera_succincta_genome_assembly,_chromosome:_1	AUGUSTUS	exon	37290178	37290282	.	+	.	ID=g2051.t1.exon1;Parent=g2051.t1;
OW052034.1_Epicampocera_succincta_genome_assembly,_chromosome:_1	AUGUSTUS	intron	37290283	37290541	0.6	+	.	ID=g2051.t1.intron1;Parent=g2051.t1;
OW052034.1_Epicampocera_succincta_genome_assembly,_chromosome:_1	AUGUSTUS	CDS	37290542	37290909	0.6	+	0	ID=g2051.t1.CDS2;Parent=g2051.t1;
OW052034.1_Epicampocera_succincta_genome_assembly,_chromosome:_1	AUGUSTUS	exon	37290542	37290909	.	+	.	ID=g2051.t1.exon2;Parent=g2051.t1;
OW052034.1_Epicampocera_succincta_genome_assembly,_chromosome:_1	AUGUSTUS	intron	37290910	37291001	1	+	.	ID=g2051.t1.intron2;Parent=g2051.t1;
OW052034.1_Epicampocera_succincta_genome_assembly,_chromosome:_1	AUGUSTUS	CDS	37291002	37291101	1	+	1	ID=g2051.t1.CDS3;Parent=g2051.t1;
OW052034.1_Epicampocera_succincta_genome_assembly,_chromosome:_1	AUGUSTUS	exon	37291002	37291101	.	+	.	ID=g2051.t1.exon3;Parent=g2051.t1;
OW052034.1_Epicampocera_succincta_genome_assembly,_chromosome:_1	AUGUSTUS	stop_codon	37291099	37291101	.	+	0	ID=g2051.t1.stop1;Parent=g2051.t1;
OW052034.1_Epicampocera_succincta_genome_assembly,_chromosome:_1	AUGUSTUS	gene	37306703	37307313	.	-	.	ID=g2052;
OW052034.1_Epicampocera_succincta_genome_assembly,_chromosome:_1	AUGUSTUS	mRNA	37306703	37307313	0.59	-	.	ID=g2052.t1;Parent=g2052;
OW052034.1_Epicampocera_succincta_genome_assembly,_chromosome:_1	AUGUSTUS	stop_codon	37306703	37306705	.	-	0	ID=g2052.t1.stop1;Parent=g2052.t1;
OW052034.1_Epicampocera_succincta_genome_assembly,_chromosome:_1	AUGUSTUS	CDS	37306703	37306772	0.67	-	1	ID=g2052.t1.CDS1;Parent=g2052.t1;
OW052034.1_Epicampocera_succincta_genome_assembly,_chromosome:_1	AUGUSTUS	exon	37306703	37306772	.	-	.	ID=g2052.t1.exon1;Parent=g2052.t1;
OW052034.1_Epicampocera_succincta_genome_assembly,_chromosome:_1	AUGUSTUS	intron	37306773	37306965	0.67	-	.	ID=g2052.t1.intron1;Parent=g2052.t1;
OW052034.1_Epicampocera_succincta_genome_assembly,_chromosome:_1	AUGUSTUS	CDS	37306966	37307048	0.7	-	0	ID=g2052.t1.CDS2;Parent=g2052.t1;
OW052034.1_Epicampocera_succincta_genome_assembly,_chromosome:_1	AUGUSTUS	exon	37306966	37307048	.	-	.	ID=g2052.t1.exon2;Parent=g2052.t1;
OW052034.1_Epicampocera_succincta_genome_assembly,_chromosome:_1	AUGUSTUS	intron	37307049	37307105	1	-	.	ID=g2052.t1.intron2;Parent=g2052.t1;
OW052034.1_Epicampocera_succincta_genome_assembly,_chromosome:_1	AUGUSTUS	CDS	37307106	37307173	0.89	-	2	ID=g2052.t1.CDS3;Parent=g2052.t1;
OW052034.1_Epicampocera_succincta_genome_assembly,_chromosome:_1	AUGUSTUS	exon	37307106	37307173	.	-	.	ID=g2052.t1.exon3;Parent=g2052.t1;
OW052034.1_Epicampocera_succincta_genome_assembly,_chromosome:_1	AUGUSTUS	intron	37307174	37307243	0.89	-	.	ID=g2052.t1.intron3;Parent=g2052.t1;
OW052034.1_Epicampocera_succincta_genome_assembly,_chromosome:_1	AUGUSTUS	CDS	37307244	37307313	0.89	-	0	ID=g2052.t1.CDS4;Parent=g2052.t1;
OW052034.1_Epicampocera_succincta_genome_assembly,_chromosome:_1	AUGUSTUS	exon	37307244	37307313	.	-	.	ID=g2052.t1.exon4;Parent=g2052.t1;
OW052034.1_Epicampocera_succincta_genome_assembly,_chromosome:_1	AUGUSTUS	start_codon	37307311	37307313	.	-	0	ID=g2052.t1.start1;Parent=g2052.t1;
OW052034.1_Epicampocera_succincta_genome_assembly,_chromosome:_1	AUGUSTUS	gene	37307617	37308540	.	+	.	ID=g2053;
OW052034.1_Epicampocera_succincta_genome_assembly,_chromosome:_1	AUGUSTUS	mRNA	37307617	37308540	0.58	+	.	ID=g2053.t1;Parent=g2053;
OW052034.1_Epicampocera_succincta_genome_assembly,_chromosome:_1	AUGUSTUS	start_codon	37307617	37307619	.	+	0	ID=g2053.t1.start1;Parent=g2053.t1;
OW052034.1_Epicampocera_succincta_genome_assembly,_chromosome:_1	AUGUSTUS	CDS	37307617	37307721	1	+	0	ID=g2053.t1.CDS1;Parent=g2053.t1;
OW052034.1_Epicampocera_succincta_genome_assembly,_chromosome:_1	AUGUSTUS	exon	37307617	37307721	.	+	.	ID=g2053.t1.exon1;Parent=g2053.t1;
OW052034.1_Epicampocera_succincta_genome_assembly,_chromosome:_1	AUGUSTUS	intron	37307722	37307980	0.58	+	.	ID=g2053.t1.intron1;Parent=g2053.t1;
OW052034.1_Epicampocera_succincta_genome_assembly,_chromosome:_1	AUGUSTUS	CDS	37307981	37308348	0.58	+	0	ID=g2053.t1.CDS2;Parent=g2053.t1;
OW052034.1_Epicampocera_succincta_genome_assembly,_chromosome:_1	AUGUSTUS	exon	37307981	37308348	.	+	.	ID=g2053.t1.exon2;Parent=g2053.t1;
OW052034.1_Epicampocera_succincta_genome_assembly,_chromosome:_1	AUGUSTUS	intron	37308349	37308440	1	+	.	ID=g2053.t1.intron2;Parent=g2053.t1;
OW052034.1_Epicampocera_succincta_genome_assembly,_chromosome:_1	AUGUSTUS	CDS	37308441	37308540	1	+	1	ID=g2053.t1.CDS3;Parent=g2053.t1;
OW052034.1_Epicampocera_succincta_genome_assembly,_chromosome:_1	AUGUSTUS	exon	37308441	37308540	.	+	.	ID=g2053.t1.exon3;Parent=g2053.t1;
OW052034.1_Epicampocera_succincta_genome_assembly,_chromosome:_1	AUGUSTUS	stop_codon	37308538	37308540	.	+	0	ID=g2053.t1.stop1;Parent=g2053.t1;
OW052034.1_Epicampocera_succincta_genome_assembly,_chromosome:_1	AUGUSTUS	gene	37316709	37316972	.	+	.	ID=g2054;
OW052034.1_Epicampocera_succincta_genome_assembly,_chromosome:_1	AUGUSTUS	mRNA	37316709	37316972	0.88	+	.	ID=g2054.t1;Parent=g2054;
OW052034.1_Epicampocera_succincta_genome_assembly,_chromosome:_1	AUGUSTUS	start_codon	37316709	37316711	.	+	0	ID=g2054.t1.start1;Parent=g2054.t1;
OW052034.1_Epicampocera_succincta_genome_assembly,_chromosome:_1	AUGUSTUS	CDS	37316709	37316972	0.88	+	0	ID=g2054.t1.CDS1;Parent=g2054.t1;
OW052034.1_Epicampocera_succincta_genome_assembly,_chromosome:_1	AUGUSTUS	exon	37316709	37316972	.	+	.	ID=g2054.t1.exon1;Parent=g2054.t1;
OW052034.1_Epicampocera_succincta_genome_assembly,_chromosome:_1	AUGUSTUS	stop_codon	37316970	37316972	.	+	0	ID=g2054.t1.stop1;Parent=g2054.t1;
OW052034.1_Epicampocera_succincta_genome_assembly,_chromosome:_1	AUGUSTUS	gene	37317064	37317570	.	-	.	ID=g2055;
OW052034.1_Epicampocera_succincta_genome_assembly,_chromosome:_1	AUGUSTUS	mRNA	37317064	37317570	0.64	-	.	ID=g2055.t1;Parent=g2055;
OW052034.1_Epicampocera_succincta_genome_assembly,_chromosome:_1	AUGUSTUS	stop_codon	37317064	37317066	.	-	0	ID=g2055.t1.stop1;Parent=g2055.t1;
OW052034.1_Epicampocera_succincta_genome_assembly,_chromosome:_1	AUGUSTUS	CDS	37317064	37317570	0.64	-	0	ID=g2055.t1.CDS1;Parent=g2055.t1;
OW052034.1_Epicampocera_succincta_genome_assembly,_chromosome:_1	AUGUSTUS	exon	37317064	37317570	.	-	.	ID=g2055.t1.exon1;Parent=g2055.t1;
OW052034.1_Epicampocera_succincta_genome_assembly,_chromosome:_1	AUGUSTUS	start_codon	37317568	37317570	.	-	0	ID=g2055.t1.start1;Parent=g2055.t1;
OW052034.1_Epicampocera_succincta_genome_assembly,_chromosome:_1	AUGUSTUS	gene	37317699	37318250	.	-	.	ID=g2056;
OW052034.1_Epicampocera_succincta_genome_assembly,_chromosome:_1	AUGUSTUS	mRNA	37317699	37318250	0.67	-	.	ID=g2056.t1;Parent=g2056;
OW052034.1_Epicampocera_succincta_genome_assembly,_chromosome:_1	AUGUSTUS	stop_codon	37317699	37317701	.	-	0	ID=g2056.t1.stop1;Parent=g2056.t1;
OW052034.1_Epicampocera_succincta_genome_assembly,_chromosome:_1	AUGUSTUS	CDS	37317699	37318250	0.67	-	0	ID=g2056.t1.CDS1;Parent=g2056.t1;
OW052034.1_Epicampocera_succincta_genome_assembly,_chromosome:_1	AUGUSTUS	exon	37317699	37318250	.	-	.	ID=g2056.t1.exon1;Parent=g2056.t1;
OW052034.1_Epicampocera_succincta_genome_assembly,_chromosome:_1	AUGUSTUS	start_codon	37318248	37318250	.	-	0	ID=g2056.t1.start1;Parent=g2056.t1;
OW052034.1_Epicampocera_succincta_genome_assembly,_chromosome:_1	AUGUSTUS	gene	37318477	37324787	.	-	.	ID=g2057;
OW052034.1_Epicampocera_succincta_genome_assembly,_chromosome:_1	AUGUSTUS	mRNA	37318477	37324787	0.16	-	.	ID=g2057.t1;Parent=g2057;
OW052034.1_Epicampocera_succincta_genome_assembly,_chromosome:_1	AUGUSTUS	stop_codon	37318477	37318479	.	-	0	ID=g2057.t1.stop1;Parent=g2057.t1;
OW052034.1_Epicampocera_succincta_genome_assembly,_chromosome:_1	AUGUSTUS	CDS	37318477	37318802	0.71	-	2	ID=g2057.t1.CDS1;Parent=g2057.t1;
OW052034.1_Epicampocera_succincta_genome_assembly,_chromosome:_1	AUGUSTUS	exon	37318477	37318802	.	-	.	ID=g2057.t1.exon1;Parent=g2057.t1;
OW052034.1_Epicampocera_succincta_genome_assembly,_chromosome:_1	AUGUSTUS	intron	37318803	37324744	0.23	-	.	ID=g2057.t1.intron1;Parent=g2057.t1;
OW052034.1_Epicampocera_succincta_genome_assembly,_chromosome:_1	AUGUSTUS	CDS	37324745	37324787	0.16	-	0	ID=g2057.t1.CDS2;Parent=g2057.t1;
OW052034.1_Epicampocera_succincta_genome_assembly,_chromosome:_1	AUGUSTUS	exon	37324745	37324787	.	-	.	ID=g2057.t1.exon2;Parent=g2057.t1;
OW052034.1_Epicampocera_succincta_genome_assembly,_chromosome:_1	AUGUSTUS	start_codon	37324785	37324787	.	-	0	ID=g2057.t1.start1;Parent=g2057.t1;
OW052034.1_Epicampocera_succincta_genome_assembly,_chromosome:_1	AUGUSTUS	gene	37325743	37326021	.	-	.	ID=g2058;
OW052034.1_Epicampocera_succincta_genome_assembly,_chromosome:_1	AUGUSTUS	mRNA	37325743	37326021	0.9	-	.	ID=g2058.t1;Parent=g2058;
OW052034.1_Epicampocera_succincta_genome_assembly,_chromosome:_1	AUGUSTUS	stop_codon	37325743	37325745	.	-	0	ID=g2058.t1.stop1;Parent=g2058.t1;
OW052034.1_Epicampocera_succincta_genome_assembly,_chromosome:_1	AUGUSTUS	CDS	37325743	37326021	0.9	-	0	ID=g2058.t1.CDS1;Parent=g2058.t1;
OW052034.1_Epicampocera_succincta_genome_assembly,_chromosome:_1	AUGUSTUS	exon	37325743	37326021	.	-	.	ID=g2058.t1.exon1;Parent=g2058.t1;
OW052034.1_Epicampocera_succincta_genome_assembly,_chromosome:_1	AUGUSTUS	start_codon	37326019	37326021	.	-	0	ID=g2058.t1.start1;Parent=g2058.t1;
OW052034.1_Epicampocera_succincta_genome_assembly,_chromosome:_1	AUGUSTUS	gene	37361448	37362972	.	-	.	ID=g2059;
OW052034.1_Epicampocera_succincta_genome_assembly,_chromosome:_1	AUGUSTUS	mRNA	37361448	37362972	0.54	-	.	ID=g2059.t1;Parent=g2059;
OW052034.1_Epicampocera_succincta_genome_assembly,_chromosome:_1	AUGUSTUS	stop_codon	37361448	37361450	.	-	0	ID=g2059.t1.stop1;Parent=g2059.t1;
OW052034.1_Epicampocera_succincta_genome_assembly,_chromosome:_1	AUGUSTUS	CDS	37361448	37362196	0.55	-	2	ID=g2059.t1.CDS1;Parent=g2059.t1;
OW052034.1_Epicampocera_succincta_genome_assembly,_chromosome:_1	AUGUSTUS	exon	37361448	37362196	.	-	.	ID=g2059.t1.exon1;Parent=g2059.t1;
OW052034.1_Epicampocera_succincta_genome_assembly,_chromosome:_1	AUGUSTUS	intron	37362197	37362836	0.54	-	.	ID=g2059.t1.intron1;Parent=g2059.t1;
OW052034.1_Epicampocera_succincta_genome_assembly,_chromosome:_1	AUGUSTUS	CDS	37362837	37362972	0.95	-	0	ID=g2059.t1.CDS2;Parent=g2059.t1;
OW052034.1_Epicampocera_succincta_genome_assembly,_chromosome:_1	AUGUSTUS	exon	37362837	37362972	.	-	.	ID=g2059.t1.exon2;Parent=g2059.t1;
OW052034.1_Epicampocera_succincta_genome_assembly,_chromosome:_1	AUGUSTUS	start_codon	37362970	37362972	.	-	0	ID=g2059.t1.start1;Parent=g2059.t1;
OW052034.1_Epicampocera_succincta_genome_assembly,_chromosome:_1	AUGUSTUS	gene	37363395	37364502	.	-	.	ID=g2060;
OW052034.1_Epicampocera_succincta_genome_assembly,_chromosome:_1	AUGUSTUS	mRNA	37363395	37364502	0.58	-	.	ID=g2060.t1;Parent=g2060;
OW052034.1_Epicampocera_succincta_genome_assembly,_chromosome:_1	AUGUSTUS	stop_codon	37363395	37363397	.	-	0	ID=g2060.t1.stop1;Parent=g2060.t1;
OW052034.1_Epicampocera_succincta_genome_assembly,_chromosome:_1	AUGUSTUS	CDS	37363395	37363603	1	-	2	ID=g2060.t1.CDS1;Parent=g2060.t1;
OW052034.1_Epicampocera_succincta_genome_assembly,_chromosome:_1	AUGUSTUS	exon	37363395	37363603	.	-	.	ID=g2060.t1.exon1;Parent=g2060.t1;
OW052034.1_Epicampocera_succincta_genome_assembly,_chromosome:_1	AUGUSTUS	intron	37363604	37364306	0.58	-	.	ID=g2060.t1.intron1;Parent=g2060.t1;
OW052034.1_Epicampocera_succincta_genome_assembly,_chromosome:_1	AUGUSTUS	CDS	37364307	37364502	0.58	-	0	ID=g2060.t1.CDS2;Parent=g2060.t1;
OW052034.1_Epicampocera_succincta_genome_assembly,_chromosome:_1	AUGUSTUS	exon	37364307	37364502	.	-	.	ID=g2060.t1.exon2;Parent=g2060.t1;
OW052034.1_Epicampocera_succincta_genome_assembly,_chromosome:_1	AUGUSTUS	start_codon	37364500	37364502	.	-	0	ID=g2060.t1.start1;Parent=g2060.t1;
OW052034.1_Epicampocera_succincta_genome_assembly,_chromosome:_1	AUGUSTUS	gene	37364017	37364366	.	-	.	ID=g2061;
OW052034.1_Epicampocera_succincta_genome_assembly,_chromosome:_1	AUGUSTUS	mRNA	37364017	37364366	0.92	-	.	ID=g2061.t1;Parent=g2061;
OW052034.1_Epicampocera_succincta_genome_assembly,_chromosome:_1	AUGUSTUS	stop_codon	37364017	37364019	.	-	0	ID=g2061.t1.stop1;Parent=g2061.t1;
OW052034.1_Epicampocera_succincta_genome_assembly,_chromosome:_1	AUGUSTUS	CDS	37364017	37364163	0.93	-	0	ID=g2061.t1.CDS1;Parent=g2061.t1;
OW052034.1_Epicampocera_succincta_genome_assembly,_chromosome:_1	AUGUSTUS	exon	37364017	37364163	.	-	.	ID=g2061.t1.exon1;Parent=g2061.t1;
OW052034.1_Epicampocera_succincta_genome_assembly,_chromosome:_1	AUGUSTUS	intron	37364164	37364216	0.93	-	.	ID=g2061.t1.intron1;Parent=g2061.t1;
OW052034.1_Epicampocera_succincta_genome_assembly,_chromosome:_1	AUGUSTUS	CDS	37364217	37364366	0.95	-	0	ID=g2061.t1.CDS2;Parent=g2061.t1;
OW052034.1_Epicampocera_succincta_genome_assembly,_chromosome:_1	AUGUSTUS	exon	37364217	37364366	.	-	.	ID=g2061.t1.exon2;Parent=g2061.t1;
OW052034.1_Epicampocera_succincta_genome_assembly,_chromosome:_1	AUGUSTUS	start_codon	37364364	37364366	.	-	0	ID=g2061.t1.start1;Parent=g2061.t1;
OW052034.1_Epicampocera_succincta_genome_assembly,_chromosome:_1	AUGUSTUS	gene	37366232	37366495	.	-	.	ID=g2062;
OW052034.1_Epicampocera_succincta_genome_assembly,_chromosome:_1	AUGUSTUS	mRNA	37366232	37366495	1	-	.	ID=g2062.t1;Parent=g2062;
OW052034.1_Epicampocera_succincta_genome_assembly,_chromosome:_1	AUGUSTUS	stop_codon	37366232	37366234	.	-	0	ID=g2062.t1.stop1;Parent=g2062.t1;
OW052034.1_Epicampocera_succincta_genome_assembly,_chromosome:_1	AUGUSTUS	CDS	37366232	37366495	1	-	0	ID=g2062.t1.CDS1;Parent=g2062.t1;
OW052034.1_Epicampocera_succincta_genome_assembly,_chromosome:_1	AUGUSTUS	exon	37366232	37366495	.	-	.	ID=g2062.t1.exon1;Parent=g2062.t1;
OW052034.1_Epicampocera_succincta_genome_assembly,_chromosome:_1	AUGUSTUS	start_codon	37366493	37366495	.	-	0	ID=g2062.t1.start1;Parent=g2062.t1;
OW052034.1_Epicampocera_succincta_genome_assembly,_chromosome:_1	AUGUSTUS	gene	37380430	37382968	.	-	.	ID=g2063;
OW052034.1_Epicampocera_succincta_genome_assembly,_chromosome:_1	AUGUSTUS	mRNA	37380430	37382968	0.41	-	.	ID=g2063.t1;Parent=g2063;
OW052034.1_Epicampocera_succincta_genome_assembly,_chromosome:_1	AUGUSTUS	stop_codon	37380430	37380432	.	-	0	ID=g2063.t1.stop1;Parent=g2063.t1;
OW052034.1_Epicampocera_succincta_genome_assembly,_chromosome:_1	AUGUSTUS	CDS	37380430	37380761	0.46	-	2	ID=g2063.t1.CDS1;Parent=g2063.t1;
OW052034.1_Epicampocera_succincta_genome_assembly,_chromosome:_1	AUGUSTUS	exon	37380430	37380761	.	-	.	ID=g2063.t1.exon1;Parent=g2063.t1;
OW052034.1_Epicampocera_succincta_genome_assembly,_chromosome:_1	AUGUSTUS	intron	37380762	37382919	0.52	-	.	ID=g2063.t1.intron1;Parent=g2063.t1;
OW052034.1_Epicampocera_succincta_genome_assembly,_chromosome:_1	AUGUSTUS	CDS	37382920	37382968	0.48	-	0	ID=g2063.t1.CDS2;Parent=g2063.t1;
OW052034.1_Epicampocera_succincta_genome_assembly,_chromosome:_1	AUGUSTUS	exon	37382920	37382968	.	-	.	ID=g2063.t1.exon2;Parent=g2063.t1;
OW052034.1_Epicampocera_succincta_genome_assembly,_chromosome:_1	AUGUSTUS	start_codon	37382966	37382968	.	-	0	ID=g2063.t1.start1;Parent=g2063.t1;
OW052034.1_Epicampocera_succincta_genome_assembly,_chromosome:_1	AUGUSTUS	gene	37394365	37394928	.	-	.	ID=g2064;
OW052034.1_Epicampocera_succincta_genome_assembly,_chromosome:_1	AUGUSTUS	mRNA	37394365	37394928	0.79	-	.	ID=g2064.t1;Parent=g2064;
OW052034.1_Epicampocera_succincta_genome_assembly,_chromosome:_1	AUGUSTUS	stop_codon	37394365	37394367	.	-	0	ID=g2064.t1.stop1;Parent=g2064.t1;
OW052034.1_Epicampocera_succincta_genome_assembly,_chromosome:_1	AUGUSTUS	CDS	37394365	37394928	0.79	-	0	ID=g2064.t1.CDS1;Parent=g2064.t1;
OW052034.1_Epicampocera_succincta_genome_assembly,_chromosome:_1	AUGUSTUS	exon	37394365	37394928	.	-	.	ID=g2064.t1.exon1;Parent=g2064.t1;
OW052034.1_Epicampocera_succincta_genome_assembly,_chromosome:_1	AUGUSTUS	start_codon	37394926	37394928	.	-	0	ID=g2064.t1.start1;Parent=g2064.t1;
OW052034.1_Epicampocera_succincta_genome_assembly,_chromosome:_1	AUGUSTUS	gene	37396297	37396707	.	-	.	ID=g2065;
OW052034.1_Epicampocera_succincta_genome_assembly,_chromosome:_1	AUGUSTUS	mRNA	37396297	37396707	1	-	.	ID=g2065.t1;Parent=g2065;
OW052034.1_Epicampocera_succincta_genome_assembly,_chromosome:_1	AUGUSTUS	stop_codon	37396297	37396299	.	-	0	ID=g2065.t1.stop1;Parent=g2065.t1;
OW052034.1_Epicampocera_succincta_genome_assembly,_chromosome:_1	AUGUSTUS	CDS	37396297	37396707	1	-	0	ID=g2065.t1.CDS1;Parent=g2065.t1;
OW052034.1_Epicampocera_succincta_genome_assembly,_chromosome:_1	AUGUSTUS	exon	37396297	37396707	.	-	.	ID=g2065.t1.exon1;Parent=g2065.t1;
OW052034.1_Epicampocera_succincta_genome_assembly,_chromosome:_1	AUGUSTUS	start_codon	37396705	37396707	.	-	0	ID=g2065.t1.start1;Parent=g2065.t1;
OW052034.1_Epicampocera_succincta_genome_assembly,_chromosome:_1	AUGUSTUS	gene	37397208	37397630	.	-	.	ID=g2066;
OW052034.1_Epicampocera_succincta_genome_assembly,_chromosome:_1	AUGUSTUS	mRNA	37397208	37397630	1	-	.	ID=g2066.t1;Parent=g2066;
OW052034.1_Epicampocera_succincta_genome_assembly,_chromosome:_1	AUGUSTUS	stop_codon	37397208	37397210	.	-	0	ID=g2066.t1.stop1;Parent=g2066.t1;
OW052034.1_Epicampocera_succincta_genome_assembly,_chromosome:_1	AUGUSTUS	CDS	37397208	37397630	1	-	0	ID=g2066.t1.CDS1;Parent=g2066.t1;
OW052034.1_Epicampocera_succincta_genome_assembly,_chromosome:_1	AUGUSTUS	exon	37397208	37397630	.	-	.	ID=g2066.t1.exon1;Parent=g2066.t1;
OW052034.1_Epicampocera_succincta_genome_assembly,_chromosome:_1	AUGUSTUS	start_codon	37397628	37397630	.	-	0	ID=g2066.t1.start1;Parent=g2066.t1;
OW052034.1_Epicampocera_succincta_genome_assembly,_chromosome:_1	AUGUSTUS	gene	37397716	37399042	.	-	.	ID=g2067;
OW052034.1_Epicampocera_succincta_genome_assembly,_chromosome:_1	AUGUSTUS	mRNA	37397716	37399042	0.74	-	.	ID=g2067.t1;Parent=g2067;
OW052034.1_Epicampocera_succincta_genome_assembly,_chromosome:_1	AUGUSTUS	stop_codon	37397716	37397718	.	-	0	ID=g2067.t1.stop1;Parent=g2067.t1;
OW052034.1_Epicampocera_succincta_genome_assembly,_chromosome:_1	AUGUSTUS	CDS	37397716	37397869	0.82	-	1	ID=g2067.t1.CDS1;Parent=g2067.t1;
OW052034.1_Epicampocera_succincta_genome_assembly,_chromosome:_1	AUGUSTUS	exon	37397716	37397869	.	-	.	ID=g2067.t1.exon1;Parent=g2067.t1;
OW052034.1_Epicampocera_succincta_genome_assembly,_chromosome:_1	AUGUSTUS	intron	37397870	37398563	0.76	-	.	ID=g2067.t1.intron1;Parent=g2067.t1;
OW052034.1_Epicampocera_succincta_genome_assembly,_chromosome:_1	AUGUSTUS	CDS	37398564	37398651	0.76	-	2	ID=g2067.t1.CDS2;Parent=g2067.t1;
OW052034.1_Epicampocera_succincta_genome_assembly,_chromosome:_1	AUGUSTUS	exon	37398564	37398651	.	-	.	ID=g2067.t1.exon2;Parent=g2067.t1;
OW052034.1_Epicampocera_succincta_genome_assembly,_chromosome:_1	AUGUSTUS	intron	37398652	37398972	0.91	-	.	ID=g2067.t1.intron2;Parent=g2067.t1;
OW052034.1_Epicampocera_succincta_genome_assembly,_chromosome:_1	AUGUSTUS	CDS	37398973	37399042	0.97	-	0	ID=g2067.t1.CDS3;Parent=g2067.t1;
OW052034.1_Epicampocera_succincta_genome_assembly,_chromosome:_1	AUGUSTUS	exon	37398973	37399042	.	-	.	ID=g2067.t1.exon3;Parent=g2067.t1;
OW052034.1_Epicampocera_succincta_genome_assembly,_chromosome:_1	AUGUSTUS	start_codon	37399040	37399042	.	-	0	ID=g2067.t1.start1;Parent=g2067.t1;
OW052034.1_Epicampocera_succincta_genome_assembly,_chromosome:_1	AUGUSTUS	gene	37434270	37434680	.	-	.	ID=g2068;
OW052034.1_Epicampocera_succincta_genome_assembly,_chromosome:_1	AUGUSTUS	mRNA	37434270	37434680	1	-	.	ID=g2068.t1;Parent=g2068;
OW052034.1_Epicampocera_succincta_genome_assembly,_chromosome:_1	AUGUSTUS	stop_codon	37434270	37434272	.	-	0	ID=g2068.t1.stop1;Parent=g2068.t1;
OW052034.1_Epicampocera_succincta_genome_assembly,_chromosome:_1	AUGUSTUS	CDS	37434270	37434680	1	-	0	ID=g2068.t1.CDS1;Parent=g2068.t1;
OW052034.1_Epicampocera_succincta_genome_assembly,_chromosome:_1	AUGUSTUS	exon	37434270	37434680	.	-	.	ID=g2068.t1.exon1;Parent=g2068.t1;
OW052034.1_Epicampocera_succincta_genome_assembly,_chromosome:_1	AUGUSTUS	start_codon	37434678	37434680	.	-	0	ID=g2068.t1.start1;Parent=g2068.t1;
OW052034.1_Epicampocera_succincta_genome_assembly,_chromosome:_1	AUGUSTUS	gene	37435130	37435603	.	-	.	ID=g2069;
OW052034.1_Epicampocera_succincta_genome_assembly,_chromosome:_1	AUGUSTUS	mRNA	37435130	37435603	1	-	.	ID=g2069.t1;Parent=g2069;
OW052034.1_Epicampocera_succincta_genome_assembly,_chromosome:_1	AUGUSTUS	stop_codon	37435130	37435132	.	-	0	ID=g2069.t1.stop1;Parent=g2069.t1;
OW052034.1_Epicampocera_succincta_genome_assembly,_chromosome:_1	AUGUSTUS	CDS	37435130	37435603	1	-	0	ID=g2069.t1.CDS1;Parent=g2069.t1;
OW052034.1_Epicampocera_succincta_genome_assembly,_chromosome:_1	AUGUSTUS	exon	37435130	37435603	.	-	.	ID=g2069.t1.exon1;Parent=g2069.t1;
OW052034.1_Epicampocera_succincta_genome_assembly,_chromosome:_1	AUGUSTUS	start_codon	37435601	37435603	.	-	0	ID=g2069.t1.start1;Parent=g2069.t1;
OW052034.1_Epicampocera_succincta_genome_assembly,_chromosome:_1	AUGUSTUS	gene	37457607	37458017	.	-	.	ID=g2070;
OW052034.1_Epicampocera_succincta_genome_assembly,_chromosome:_1	AUGUSTUS	mRNA	37457607	37458017	1	-	.	ID=g2070.t1;Parent=g2070;
OW052034.1_Epicampocera_succincta_genome_assembly,_chromosome:_1	AUGUSTUS	stop_codon	37457607	37457609	.	-	0	ID=g2070.t1.stop1;Parent=g2070.t1;
OW052034.1_Epicampocera_succincta_genome_assembly,_chromosome:_1	AUGUSTUS	CDS	37457607	37458017	1	-	0	ID=g2070.t1.CDS1;Parent=g2070.t1;
OW052034.1_Epicampocera_succincta_genome_assembly,_chromosome:_1	AUGUSTUS	exon	37457607	37458017	.	-	.	ID=g2070.t1.exon1;Parent=g2070.t1;
OW052034.1_Epicampocera_succincta_genome_assembly,_chromosome:_1	AUGUSTUS	start_codon	37458015	37458017	.	-	0	ID=g2070.t1.start1;Parent=g2070.t1;
OW052034.1_Epicampocera_succincta_genome_assembly,_chromosome:_1	AUGUSTUS	gene	37458467	37458940	.	-	.	ID=g2071;
OW052034.1_Epicampocera_succincta_genome_assembly,_chromosome:_1	AUGUSTUS	mRNA	37458467	37458940	1	-	.	ID=g2071.t1;Parent=g2071;
OW052034.1_Epicampocera_succincta_genome_assembly,_chromosome:_1	AUGUSTUS	stop_codon	37458467	37458469	.	-	0	ID=g2071.t1.stop1;Parent=g2071.t1;
OW052034.1_Epicampocera_succincta_genome_assembly,_chromosome:_1	AUGUSTUS	CDS	37458467	37458940	1	-	0	ID=g2071.t1.CDS1;Parent=g2071.t1;
OW052034.1_Epicampocera_succincta_genome_assembly,_chromosome:_1	AUGUSTUS	exon	37458467	37458940	.	-	.	ID=g2071.t1.exon1;Parent=g2071.t1;
OW052034.1_Epicampocera_succincta_genome_assembly,_chromosome:_1	AUGUSTUS	start_codon	37458938	37458940	.	-	0	ID=g2071.t1.start1;Parent=g2071.t1;
OW052034.1_Epicampocera_succincta_genome_assembly,_chromosome:_1	AUGUSTUS	gene	37473292	37473693	.	+	.	ID=g2072;
OW052034.1_Epicampocera_succincta_genome_assembly,_chromosome:_1	AUGUSTUS	mRNA	37473292	37473693	1	+	.	ID=g2072.t1;Parent=g2072;
OW052034.1_Epicampocera_succincta_genome_assembly,_chromosome:_1	AUGUSTUS	start_codon	37473292	37473294	.	+	0	ID=g2072.t1.start1;Parent=g2072.t1;
OW052034.1_Epicampocera_succincta_genome_assembly,_chromosome:_1	AUGUSTUS	CDS	37473292	37473693	1	+	0	ID=g2072.t1.CDS1;Parent=g2072.t1;
OW052034.1_Epicampocera_succincta_genome_assembly,_chromosome:_1	AUGUSTUS	exon	37473292	37473693	.	+	.	ID=g2072.t1.exon1;Parent=g2072.t1;
OW052034.1_Epicampocera_succincta_genome_assembly,_chromosome:_1	AUGUSTUS	stop_codon	37473691	37473693	.	+	0	ID=g2072.t1.stop1;Parent=g2072.t1;
OW052034.1_Epicampocera_succincta_genome_assembly,_chromosome:_1	AUGUSTUS	gene	37473787	37474966	.	+	.	ID=g2073;
OW052034.1_Epicampocera_succincta_genome_assembly,_chromosome:_1	AUGUSTUS	mRNA	37474135	37474966	0.85	+	.	ID=g2073.t1;Parent=g2073;
OW052034.1_Epicampocera_succincta_genome_assembly,_chromosome:_1	AUGUSTUS	start_codon	37474135	37474137	.	+	0	ID=g2073.t1.start1;Parent=g2073.t1;
OW052034.1_Epicampocera_succincta_genome_assembly,_chromosome:_1	AUGUSTUS	CDS	37474135	37474273	0.87	+	0	ID=g2073.t1.CDS1;Parent=g2073.t1;
OW052034.1_Epicampocera_succincta_genome_assembly,_chromosome:_1	AUGUSTUS	exon	37474135	37474273	.	+	.	ID=g2073.t1.exon1;Parent=g2073.t1;
OW052034.1_Epicampocera_succincta_genome_assembly,_chromosome:_1	AUGUSTUS	intron	37474274	37474601	0.85	+	.	ID=g2073.t1.intron1;Parent=g2073.t1;
OW052034.1_Epicampocera_succincta_genome_assembly,_chromosome:_1	AUGUSTUS	CDS	37474602	37474966	0.98	+	2	ID=g2073.t1.CDS2;Parent=g2073.t1;
OW052034.1_Epicampocera_succincta_genome_assembly,_chromosome:_1	AUGUSTUS	exon	37474602	37474966	.	+	.	ID=g2073.t1.exon2;Parent=g2073.t1;
OW052034.1_Epicampocera_succincta_genome_assembly,_chromosome:_1	AUGUSTUS	stop_codon	37474964	37474966	.	+	0	ID=g2073.t1.stop1;Parent=g2073.t1;
OW052034.1_Epicampocera_succincta_genome_assembly,_chromosome:_1	AUGUSTUS	mRNA	37473787	37474966	0.64	+	.	ID=g2073.t2;Parent=g2073;
OW052034.1_Epicampocera_succincta_genome_assembly,_chromosome:_1	AUGUSTUS	start_codon	37473787	37473789	.	+	0	ID=g2073.t2.start1;Parent=g2073.t2;
OW052034.1_Epicampocera_succincta_genome_assembly,_chromosome:_1	AUGUSTUS	CDS	37473787	37473808	0.65	+	0	ID=g2073.t2.CDS1;Parent=g2073.t2;
OW052034.1_Epicampocera_succincta_genome_assembly,_chromosome:_1	AUGUSTUS	exon	37473787	37473808	.	+	.	ID=g2073.t2.exon1;Parent=g2073.t2;
OW052034.1_Epicampocera_succincta_genome_assembly,_chromosome:_1	AUGUSTUS	intron	37473809	37474601	0.77	+	.	ID=g2073.t2.intron1;Parent=g2073.t2;
OW052034.1_Epicampocera_succincta_genome_assembly,_chromosome:_1	AUGUSTUS	CDS	37474602	37474966	0.91	+	2	ID=g2073.t2.CDS2;Parent=g2073.t2;
OW052034.1_Epicampocera_succincta_genome_assembly,_chromosome:_1	AUGUSTUS	exon	37474602	37474966	.	+	.	ID=g2073.t2.exon2;Parent=g2073.t2;
OW052034.1_Epicampocera_succincta_genome_assembly,_chromosome:_1	AUGUSTUS	stop_codon	37474964	37474966	.	+	0	ID=g2073.t2.stop1;Parent=g2073.t2;
OW052034.1_Epicampocera_succincta_genome_assembly,_chromosome:_1	AUGUSTUS	gene	37499965	37500745	.	+	.	ID=g2074;
OW052034.1_Epicampocera_succincta_genome_assembly,_chromosome:_1	AUGUSTUS	mRNA	37499965	37500745	1	+	.	ID=g2074.t1;Parent=g2074;
OW052034.1_Epicampocera_succincta_genome_assembly,_chromosome:_1	AUGUSTUS	start_codon	37499965	37499967	.	+	0	ID=g2074.t1.start1;Parent=g2074.t1;
OW052034.1_Epicampocera_succincta_genome_assembly,_chromosome:_1	AUGUSTUS	CDS	37499965	37500124	1	+	0	ID=g2074.t1.CDS1;Parent=g2074.t1;
OW052034.1_Epicampocera_succincta_genome_assembly,_chromosome:_1	AUGUSTUS	exon	37499965	37500124	.	+	.	ID=g2074.t1.exon1;Parent=g2074.t1;
OW052034.1_Epicampocera_succincta_genome_assembly,_chromosome:_1	AUGUSTUS	intron	37500125	37500179	1	+	.	ID=g2074.t1.intron1;Parent=g2074.t1;
OW052034.1_Epicampocera_succincta_genome_assembly,_chromosome:_1	AUGUSTUS	CDS	37500180	37500745	1	+	2	ID=g2074.t1.CDS2;Parent=g2074.t1;
OW052034.1_Epicampocera_succincta_genome_assembly,_chromosome:_1	AUGUSTUS	exon	37500180	37500745	.	+	.	ID=g2074.t1.exon2;Parent=g2074.t1;
OW052034.1_Epicampocera_succincta_genome_assembly,_chromosome:_1	AUGUSTUS	stop_codon	37500743	37500745	.	+	0	ID=g2074.t1.stop1;Parent=g2074.t1;
OW052034.1_Epicampocera_succincta_genome_assembly,_chromosome:_1	AUGUSTUS	gene	37503581	37505513	.	+	.	ID=g2075;
OW052034.1_Epicampocera_succincta_genome_assembly,_chromosome:_1	AUGUSTUS	mRNA	37503581	37505513	0.64	+	.	ID=g2075.t1;Parent=g2075;
OW052034.1_Epicampocera_succincta_genome_assembly,_chromosome:_1	AUGUSTUS	start_codon	37503581	37503583	.	+	0	ID=g2075.t1.start1;Parent=g2075.t1;
OW052034.1_Epicampocera_succincta_genome_assembly,_chromosome:_1	AUGUSTUS	CDS	37503581	37503803	1	+	0	ID=g2075.t1.CDS1;Parent=g2075.t1;
OW052034.1_Epicampocera_succincta_genome_assembly,_chromosome:_1	AUGUSTUS	exon	37503581	37503803	.	+	.	ID=g2075.t1.exon1;Parent=g2075.t1;
OW052034.1_Epicampocera_succincta_genome_assembly,_chromosome:_1	AUGUSTUS	intron	37503804	37503866	1	+	.	ID=g2075.t1.intron1;Parent=g2075.t1;
OW052034.1_Epicampocera_succincta_genome_assembly,_chromosome:_1	AUGUSTUS	CDS	37503867	37504142	0.95	+	2	ID=g2075.t1.CDS2;Parent=g2075.t1;
OW052034.1_Epicampocera_succincta_genome_assembly,_chromosome:_1	AUGUSTUS	exon	37503867	37504142	.	+	.	ID=g2075.t1.exon2;Parent=g2075.t1;
OW052034.1_Epicampocera_succincta_genome_assembly,_chromosome:_1	AUGUSTUS	intron	37504143	37505038	0.64	+	.	ID=g2075.t1.intron2;Parent=g2075.t1;
OW052034.1_Epicampocera_succincta_genome_assembly,_chromosome:_1	AUGUSTUS	CDS	37505039	37505155	0.64	+	2	ID=g2075.t1.CDS3;Parent=g2075.t1;
OW052034.1_Epicampocera_succincta_genome_assembly,_chromosome:_1	AUGUSTUS	exon	37505039	37505155	.	+	.	ID=g2075.t1.exon3;Parent=g2075.t1;
OW052034.1_Epicampocera_succincta_genome_assembly,_chromosome:_1	AUGUSTUS	intron	37505156	37505217	1	+	.	ID=g2075.t1.intron3;Parent=g2075.t1;
OW052034.1_Epicampocera_succincta_genome_assembly,_chromosome:_1	AUGUSTUS	CDS	37505218	37505513	1	+	2	ID=g2075.t1.CDS4;Parent=g2075.t1;
OW052034.1_Epicampocera_succincta_genome_assembly,_chromosome:_1	AUGUSTUS	exon	37505218	37505513	.	+	.	ID=g2075.t1.exon4;Parent=g2075.t1;
OW052034.1_Epicampocera_succincta_genome_assembly,_chromosome:_1	AUGUSTUS	stop_codon	37505511	37505513	.	+	0	ID=g2075.t1.stop1;Parent=g2075.t1;
OW052034.1_Epicampocera_succincta_genome_assembly,_chromosome:_1	AUGUSTUS	gene	37513316	37513830	.	+	.	ID=g2076;
OW052034.1_Epicampocera_succincta_genome_assembly,_chromosome:_1	AUGUSTUS	mRNA	37513316	37513830	0.36	+	.	ID=g2076.t1;Parent=g2076;
OW052034.1_Epicampocera_succincta_genome_assembly,_chromosome:_1	AUGUSTUS	start_codon	37513316	37513318	.	+	0	ID=g2076.t1.start1;Parent=g2076.t1;
OW052034.1_Epicampocera_succincta_genome_assembly,_chromosome:_1	AUGUSTUS	CDS	37513316	37513342	0.58	+	0	ID=g2076.t1.CDS1;Parent=g2076.t1;
OW052034.1_Epicampocera_succincta_genome_assembly,_chromosome:_1	AUGUSTUS	exon	37513316	37513342	.	+	.	ID=g2076.t1.exon1;Parent=g2076.t1;
OW052034.1_Epicampocera_succincta_genome_assembly,_chromosome:_1	AUGUSTUS	intron	37513343	37513446	0.53	+	.	ID=g2076.t1.intron1;Parent=g2076.t1;
OW052034.1_Epicampocera_succincta_genome_assembly,_chromosome:_1	AUGUSTUS	CDS	37513447	37513830	0.6	+	0	ID=g2076.t1.CDS2;Parent=g2076.t1;
OW052034.1_Epicampocera_succincta_genome_assembly,_chromosome:_1	AUGUSTUS	exon	37513447	37513830	.	+	.	ID=g2076.t1.exon2;Parent=g2076.t1;
OW052034.1_Epicampocera_succincta_genome_assembly,_chromosome:_1	AUGUSTUS	stop_codon	37513828	37513830	.	+	0	ID=g2076.t1.stop1;Parent=g2076.t1;
OW052034.1_Epicampocera_succincta_genome_assembly,_chromosome:_1	AUGUSTUS	gene	37515246	37516306	.	+	.	ID=g2077;
OW052034.1_Epicampocera_succincta_genome_assembly,_chromosome:_1	AUGUSTUS	mRNA	37515246	37516306	0.52	+	.	ID=g2077.t1;Parent=g2077;
OW052034.1_Epicampocera_succincta_genome_assembly,_chromosome:_1	AUGUSTUS	start_codon	37515246	37515248	.	+	0	ID=g2077.t1.start1;Parent=g2077.t1;
OW052034.1_Epicampocera_succincta_genome_assembly,_chromosome:_1	AUGUSTUS	CDS	37515246	37515318	0.52	+	0	ID=g2077.t1.CDS1;Parent=g2077.t1;
OW052034.1_Epicampocera_succincta_genome_assembly,_chromosome:_1	AUGUSTUS	exon	37515246	37515318	.	+	.	ID=g2077.t1.exon1;Parent=g2077.t1;
OW052034.1_Epicampocera_succincta_genome_assembly,_chromosome:_1	AUGUSTUS	intron	37515319	37516094	0.52	+	.	ID=g2077.t1.intron1;Parent=g2077.t1;
OW052034.1_Epicampocera_succincta_genome_assembly,_chromosome:_1	AUGUSTUS	CDS	37516095	37516306	0.53	+	2	ID=g2077.t1.CDS2;Parent=g2077.t1;
OW052034.1_Epicampocera_succincta_genome_assembly,_chromosome:_1	AUGUSTUS	exon	37516095	37516306	.	+	.	ID=g2077.t1.exon2;Parent=g2077.t1;
OW052034.1_Epicampocera_succincta_genome_assembly,_chromosome:_1	AUGUSTUS	stop_codon	37516304	37516306	.	+	0	ID=g2077.t1.stop1;Parent=g2077.t1;
OW052034.1_Epicampocera_succincta_genome_assembly,_chromosome:_1	AUGUSTUS	gene	37516360	37517042	.	+	.	ID=g2078;
OW052034.1_Epicampocera_succincta_genome_assembly,_chromosome:_1	AUGUSTUS	mRNA	37516360	37517042	0.57	+	.	ID=g2078.t1;Parent=g2078;
OW052034.1_Epicampocera_succincta_genome_assembly,_chromosome:_1	AUGUSTUS	start_codon	37516360	37516362	.	+	0	ID=g2078.t1.start1;Parent=g2078.t1;
OW052034.1_Epicampocera_succincta_genome_assembly,_chromosome:_1	AUGUSTUS	CDS	37516360	37516767	0.58	+	0	ID=g2078.t1.CDS1;Parent=g2078.t1;
OW052034.1_Epicampocera_succincta_genome_assembly,_chromosome:_1	AUGUSTUS	exon	37516360	37516767	.	+	.	ID=g2078.t1.exon1;Parent=g2078.t1;
OW052034.1_Epicampocera_succincta_genome_assembly,_chromosome:_1	AUGUSTUS	intron	37516768	37516880	0.57	+	.	ID=g2078.t1.intron1;Parent=g2078.t1;
OW052034.1_Epicampocera_succincta_genome_assembly,_chromosome:_1	AUGUSTUS	CDS	37516881	37517042	0.99	+	0	ID=g2078.t1.CDS2;Parent=g2078.t1;
OW052034.1_Epicampocera_succincta_genome_assembly,_chromosome:_1	AUGUSTUS	exon	37516881	37517042	.	+	.	ID=g2078.t1.exon2;Parent=g2078.t1;
OW052034.1_Epicampocera_succincta_genome_assembly,_chromosome:_1	AUGUSTUS	stop_codon	37517040	37517042	.	+	0	ID=g2078.t1.stop1;Parent=g2078.t1;
OW052034.1_Epicampocera_succincta_genome_assembly,_chromosome:_1	AUGUSTUS	gene	37533589	37533909	.	+	.	ID=g2079;
OW052034.1_Epicampocera_succincta_genome_assembly,_chromosome:_1	AUGUSTUS	mRNA	37533589	37533909	1	+	.	ID=g2079.t1;Parent=g2079;
OW052034.1_Epicampocera_succincta_genome_assembly,_chromosome:_1	AUGUSTUS	start_codon	37533589	37533591	.	+	0	ID=g2079.t1.start1;Parent=g2079.t1;
OW052034.1_Epicampocera_succincta_genome_assembly,_chromosome:_1	AUGUSTUS	CDS	37533589	37533909	1	+	0	ID=g2079.t1.CDS1;Parent=g2079.t1;
OW052034.1_Epicampocera_succincta_genome_assembly,_chromosome:_1	AUGUSTUS	exon	37533589	37533909	.	+	.	ID=g2079.t1.exon1;Parent=g2079.t1;
OW052034.1_Epicampocera_succincta_genome_assembly,_chromosome:_1	AUGUSTUS	stop_codon	37533907	37533909	.	+	0	ID=g2079.t1.stop1;Parent=g2079.t1;
OW052034.1_Epicampocera_succincta_genome_assembly,_chromosome:_1	AUGUSTUS	gene	37535840	37536542	.	+	.	ID=g2080;
OW052034.1_Epicampocera_succincta_genome_assembly,_chromosome:_1	AUGUSTUS	mRNA	37535840	37536542	0.93	+	.	ID=g2080.t1;Parent=g2080;
OW052034.1_Epicampocera_succincta_genome_assembly,_chromosome:_1	AUGUSTUS	start_codon	37535840	37535842	.	+	0	ID=g2080.t1.start1;Parent=g2080.t1;
OW052034.1_Epicampocera_succincta_genome_assembly,_chromosome:_1	AUGUSTUS	CDS	37535840	37536273	0.93	+	0	ID=g2080.t1.CDS1;Parent=g2080.t1;
OW052034.1_Epicampocera_succincta_genome_assembly,_chromosome:_1	AUGUSTUS	exon	37535840	37536273	.	+	.	ID=g2080.t1.exon1;Parent=g2080.t1;
OW052034.1_Epicampocera_succincta_genome_assembly,_chromosome:_1	AUGUSTUS	intron	37536274	37536364	1	+	.	ID=g2080.t1.intron1;Parent=g2080.t1;
OW052034.1_Epicampocera_succincta_genome_assembly,_chromosome:_1	AUGUSTUS	CDS	37536365	37536542	1	+	1	ID=g2080.t1.CDS2;Parent=g2080.t1;
OW052034.1_Epicampocera_succincta_genome_assembly,_chromosome:_1	AUGUSTUS	exon	37536365	37536542	.	+	.	ID=g2080.t1.exon2;Parent=g2080.t1;
OW052034.1_Epicampocera_succincta_genome_assembly,_chromosome:_1	AUGUSTUS	stop_codon	37536540	37536542	.	+	0	ID=g2080.t1.stop1;Parent=g2080.t1;
OW052034.1_Epicampocera_succincta_genome_assembly,_chromosome:_1	AUGUSTUS	mRNA	37536240	37536542	0.58	+	.	ID=g2080.t2;Parent=g2080;
OW052034.1_Epicampocera_succincta_genome_assembly,_chromosome:_1	AUGUSTUS	start_codon	37536240	37536242	.	+	0	ID=g2080.t2.start1;Parent=g2080.t2;
OW052034.1_Epicampocera_succincta_genome_assembly,_chromosome:_1	AUGUSTUS	CDS	37536240	37536273	0.65	+	0	ID=g2080.t2.CDS1;Parent=g2080.t2;
OW052034.1_Epicampocera_succincta_genome_assembly,_chromosome:_1	AUGUSTUS	exon	37536240	37536273	.	+	.	ID=g2080.t2.exon1;Parent=g2080.t2;
OW052034.1_Epicampocera_succincta_genome_assembly,_chromosome:_1	AUGUSTUS	intron	37536274	37536330	0.58	+	.	ID=g2080.t2.intron1;Parent=g2080.t2;
OW052034.1_Epicampocera_succincta_genome_assembly,_chromosome:_1	AUGUSTUS	CDS	37536331	37536542	0.58	+	2	ID=g2080.t2.CDS2;Parent=g2080.t2;
OW052034.1_Epicampocera_succincta_genome_assembly,_chromosome:_1	AUGUSTUS	exon	37536331	37536542	.	+	.	ID=g2080.t2.exon2;Parent=g2080.t2;
OW052034.1_Epicampocera_succincta_genome_assembly,_chromosome:_1	AUGUSTUS	stop_codon	37536540	37536542	.	+	0	ID=g2080.t2.stop1;Parent=g2080.t2;
OW052034.1_Epicampocera_succincta_genome_assembly,_chromosome:_1	AUGUSTUS	gene	37537380	37539198	.	+	.	ID=g2081;
OW052034.1_Epicampocera_succincta_genome_assembly,_chromosome:_1	AUGUSTUS	mRNA	37537380	37539198	1	+	.	ID=g2081.t1;Parent=g2081;
OW052034.1_Epicampocera_succincta_genome_assembly,_chromosome:_1	AUGUSTUS	start_codon	37537380	37537382	.	+	0	ID=g2081.t1.start1;Parent=g2081.t1;
OW052034.1_Epicampocera_succincta_genome_assembly,_chromosome:_1	AUGUSTUS	CDS	37537380	37537559	1	+	0	ID=g2081.t1.CDS1;Parent=g2081.t1;
OW052034.1_Epicampocera_succincta_genome_assembly,_chromosome:_1	AUGUSTUS	exon	37537380	37537559	.	+	.	ID=g2081.t1.exon1;Parent=g2081.t1;
OW052034.1_Epicampocera_succincta_genome_assembly,_chromosome:_1	AUGUSTUS	intron	37537560	37537617	1	+	.	ID=g2081.t1.intron1;Parent=g2081.t1;
OW052034.1_Epicampocera_succincta_genome_assembly,_chromosome:_1	AUGUSTUS	CDS	37537618	37538317	1	+	0	ID=g2081.t1.CDS2;Parent=g2081.t1;
OW052034.1_Epicampocera_succincta_genome_assembly,_chromosome:_1	AUGUSTUS	exon	37537618	37538317	.	+	.	ID=g2081.t1.exon2;Parent=g2081.t1;
OW052034.1_Epicampocera_succincta_genome_assembly,_chromosome:_1	AUGUSTUS	intron	37538318	37538554	1	+	.	ID=g2081.t1.intron2;Parent=g2081.t1;
OW052034.1_Epicampocera_succincta_genome_assembly,_chromosome:_1	AUGUSTUS	CDS	37538555	37538906	1	+	2	ID=g2081.t1.CDS3;Parent=g2081.t1;
OW052034.1_Epicampocera_succincta_genome_assembly,_chromosome:_1	AUGUSTUS	exon	37538555	37538906	.	+	.	ID=g2081.t1.exon3;Parent=g2081.t1;
OW052034.1_Epicampocera_succincta_genome_assembly,_chromosome:_1	AUGUSTUS	intron	37538907	37538966	1	+	.	ID=g2081.t1.intron3;Parent=g2081.t1;
OW052034.1_Epicampocera_succincta_genome_assembly,_chromosome:_1	AUGUSTUS	CDS	37538967	37539198	1	+	1	ID=g2081.t1.CDS4;Parent=g2081.t1;
OW052034.1_Epicampocera_succincta_genome_assembly,_chromosome:_1	AUGUSTUS	exon	37538967	37539198	.	+	.	ID=g2081.t1.exon4;Parent=g2081.t1;
OW052034.1_Epicampocera_succincta_genome_assembly,_chromosome:_1	AUGUSTUS	stop_codon	37539196	37539198	.	+	0	ID=g2081.t1.stop1;Parent=g2081.t1;
OW052034.1_Epicampocera_succincta_genome_assembly,_chromosome:_1	AUGUSTUS	gene	37541693	37553526	.	+	.	ID=g2082;
OW052034.1_Epicampocera_succincta_genome_assembly,_chromosome:_1	AUGUSTUS	mRNA	37541693	37553526	0.46	+	.	ID=g2082.t1;Parent=g2082;
OW052034.1_Epicampocera_succincta_genome_assembly,_chromosome:_1	AUGUSTUS	start_codon	37541693	37541695	.	+	0	ID=g2082.t1.start1;Parent=g2082.t1;
OW052034.1_Epicampocera_succincta_genome_assembly,_chromosome:_1	AUGUSTUS	CDS	37541693	37541886	0.95	+	0	ID=g2082.t1.CDS1;Parent=g2082.t1;
OW052034.1_Epicampocera_succincta_genome_assembly,_chromosome:_1	AUGUSTUS	exon	37541693	37541886	.	+	.	ID=g2082.t1.exon1;Parent=g2082.t1;
OW052034.1_Epicampocera_succincta_genome_assembly,_chromosome:_1	AUGUSTUS	intron	37541887	37550824	0.46	+	.	ID=g2082.t1.intron1;Parent=g2082.t1;
OW052034.1_Epicampocera_succincta_genome_assembly,_chromosome:_1	AUGUSTUS	CDS	37550825	37550983	0.5	+	1	ID=g2082.t1.CDS2;Parent=g2082.t1;
OW052034.1_Epicampocera_succincta_genome_assembly,_chromosome:_1	AUGUSTUS	exon	37550825	37550983	.	+	.	ID=g2082.t1.exon2;Parent=g2082.t1;
OW052034.1_Epicampocera_succincta_genome_assembly,_chromosome:_1	AUGUSTUS	intron	37550984	37553372	0.9	+	.	ID=g2082.t1.intron2;Parent=g2082.t1;
OW052034.1_Epicampocera_succincta_genome_assembly,_chromosome:_1	AUGUSTUS	CDS	37553373	37553526	1	+	1	ID=g2082.t1.CDS3;Parent=g2082.t1;
OW052034.1_Epicampocera_succincta_genome_assembly,_chromosome:_1	AUGUSTUS	exon	37553373	37553526	.	+	.	ID=g2082.t1.exon3;Parent=g2082.t1;
OW052034.1_Epicampocera_succincta_genome_assembly,_chromosome:_1	AUGUSTUS	stop_codon	37553524	37553526	.	+	0	ID=g2082.t1.stop1;Parent=g2082.t1;
OW052034.1_Epicampocera_succincta_genome_assembly,_chromosome:_1	AUGUSTUS	mRNA	37541693	37541926	0.48	+	.	ID=g2082.t2;Parent=g2082;
OW052034.1_Epicampocera_succincta_genome_assembly,_chromosome:_1	AUGUSTUS	start_codon	37541693	37541695	.	+	0	ID=g2082.t2.start1;Parent=g2082.t2;
OW052034.1_Epicampocera_succincta_genome_assembly,_chromosome:_1	AUGUSTUS	CDS	37541693	37541926	0.48	+	0	ID=g2082.t2.CDS1;Parent=g2082.t2;
OW052034.1_Epicampocera_succincta_genome_assembly,_chromosome:_1	AUGUSTUS	exon	37541693	37541926	.	+	.	ID=g2082.t2.exon1;Parent=g2082.t2;
OW052034.1_Epicampocera_succincta_genome_assembly,_chromosome:_1	AUGUSTUS	stop_codon	37541924	37541926	.	+	0	ID=g2082.t2.stop1;Parent=g2082.t2;
OW052034.1_Epicampocera_succincta_genome_assembly,_chromosome:_1	AUGUSTUS	gene	37575981	37577118	.	-	.	ID=g2083;
OW052034.1_Epicampocera_succincta_genome_assembly,_chromosome:_1	AUGUSTUS	mRNA	37575981	37577118	0.95	-	.	ID=g2083.t1;Parent=g2083;
OW052034.1_Epicampocera_succincta_genome_assembly,_chromosome:_1	AUGUSTUS	CDS	37575981	37575983	1	-	0	ID=g2083.t1.CDS1;Parent=g2083.t1;
OW052034.1_Epicampocera_succincta_genome_assembly,_chromosome:_1	AUGUSTUS	exon	37575981	37575983	.	-	.	ID=g2083.t1.exon1;Parent=g2083.t1;
OW052034.1_Epicampocera_succincta_genome_assembly,_chromosome:_1	AUGUSTUS	stop_codon	37575981	37575983	.	-	0	ID=g2083.t1.stop1;Parent=g2083.t1;
OW052034.1_Epicampocera_succincta_genome_assembly,_chromosome:_1	AUGUSTUS	intron	37575984	37576845	0.95	-	.	ID=g2083.t1.intron1;Parent=g2083.t1;
OW052034.1_Epicampocera_succincta_genome_assembly,_chromosome:_1	AUGUSTUS	CDS	37576846	37577118	0.95	-	0	ID=g2083.t1.CDS2;Parent=g2083.t1;
OW052034.1_Epicampocera_succincta_genome_assembly,_chromosome:_1	AUGUSTUS	exon	37576846	37577118	.	-	.	ID=g2083.t1.exon2;Parent=g2083.t1;
OW052034.1_Epicampocera_succincta_genome_assembly,_chromosome:_1	AUGUSTUS	start_codon	37577116	37577118	.	-	0	ID=g2083.t1.start1;Parent=g2083.t1;
OW052034.1_Epicampocera_succincta_genome_assembly,_chromosome:_1	AUGUSTUS	mRNA	37575981	37577118	0.74	-	.	ID=g2083.t2;Parent=g2083;
OW052034.1_Epicampocera_succincta_genome_assembly,_chromosome:_1	AUGUSTUS	CDS	37575981	37575983	1	-	0	ID=g2083.t2.CDS1;Parent=g2083.t2;
OW052034.1_Epicampocera_succincta_genome_assembly,_chromosome:_1	AUGUSTUS	exon	37575981	37575983	.	-	.	ID=g2083.t2.exon1;Parent=g2083.t2;
OW052034.1_Epicampocera_succincta_genome_assembly,_chromosome:_1	AUGUSTUS	stop_codon	37575981	37575983	.	-	0	ID=g2083.t2.stop1;Parent=g2083.t2;
OW052034.1_Epicampocera_succincta_genome_assembly,_chromosome:_1	AUGUSTUS	intron	37575984	37576770	0.74	-	.	ID=g2083.t2.intron1;Parent=g2083.t2;
OW052034.1_Epicampocera_succincta_genome_assembly,_chromosome:_1	AUGUSTUS	CDS	37576771	37577118	0.75	-	0	ID=g2083.t2.CDS2;Parent=g2083.t2;
OW052034.1_Epicampocera_succincta_genome_assembly,_chromosome:_1	AUGUSTUS	exon	37576771	37577118	.	-	.	ID=g2083.t2.exon2;Parent=g2083.t2;
OW052034.1_Epicampocera_succincta_genome_assembly,_chromosome:_1	AUGUSTUS	start_codon	37577116	37577118	.	-	0	ID=g2083.t2.start1;Parent=g2083.t2;
OW052034.1_Epicampocera_succincta_genome_assembly,_chromosome:_1	AUGUSTUS	gene	37611155	37612240	.	+	.	ID=g2084;
OW052034.1_Epicampocera_succincta_genome_assembly,_chromosome:_1	AUGUSTUS	mRNA	37611155	37612240	1	+	.	ID=g2084.t1;Parent=g2084;
OW052034.1_Epicampocera_succincta_genome_assembly,_chromosome:_1	AUGUSTUS	start_codon	37611155	37611157	.	+	0	ID=g2084.t1.start1;Parent=g2084.t1;
OW052034.1_Epicampocera_succincta_genome_assembly,_chromosome:_1	AUGUSTUS	CDS	37611155	37612240	1	+	0	ID=g2084.t1.CDS1;Parent=g2084.t1;
OW052034.1_Epicampocera_succincta_genome_assembly,_chromosome:_1	AUGUSTUS	exon	37611155	37612240	.	+	.	ID=g2084.t1.exon1;Parent=g2084.t1;
OW052034.1_Epicampocera_succincta_genome_assembly,_chromosome:_1	AUGUSTUS	stop_codon	37612238	37612240	.	+	0	ID=g2084.t1.stop1;Parent=g2084.t1;
OW052034.1_Epicampocera_succincta_genome_assembly,_chromosome:_1	AUGUSTUS	gene	37621724	37631301	.	-	.	ID=g2085;
OW052034.1_Epicampocera_succincta_genome_assembly,_chromosome:_1	AUGUSTUS	mRNA	37621724	37631301	0.92	-	.	ID=g2085.t1;Parent=g2085;
OW052034.1_Epicampocera_succincta_genome_assembly,_chromosome:_1	AUGUSTUS	stop_codon	37621724	37621726	.	-	0	ID=g2085.t1.stop1;Parent=g2085.t1;
OW052034.1_Epicampocera_succincta_genome_assembly,_chromosome:_1	AUGUSTUS	CDS	37621724	37622074	0.94	-	0	ID=g2085.t1.CDS1;Parent=g2085.t1;
OW052034.1_Epicampocera_succincta_genome_assembly,_chromosome:_1	AUGUSTUS	exon	37621724	37622074	.	-	.	ID=g2085.t1.exon1;Parent=g2085.t1;
OW052034.1_Epicampocera_succincta_genome_assembly,_chromosome:_1	AUGUSTUS	intron	37622075	37631169	0.93	-	.	ID=g2085.t1.intron1;Parent=g2085.t1;
OW052034.1_Epicampocera_succincta_genome_assembly,_chromosome:_1	AUGUSTUS	CDS	37631170	37631301	0.92	-	0	ID=g2085.t1.CDS2;Parent=g2085.t1;
OW052034.1_Epicampocera_succincta_genome_assembly,_chromosome:_1	AUGUSTUS	exon	37631170	37631301	.	-	.	ID=g2085.t1.exon2;Parent=g2085.t1;
OW052034.1_Epicampocera_succincta_genome_assembly,_chromosome:_1	AUGUSTUS	start_codon	37631299	37631301	.	-	0	ID=g2085.t1.start1;Parent=g2085.t1;
OW052034.1_Epicampocera_succincta_genome_assembly,_chromosome:_1	AUGUSTUS	gene	37675716	37681231	.	-	.	ID=g2086;
OW052034.1_Epicampocera_succincta_genome_assembly,_chromosome:_1	AUGUSTUS	mRNA	37675716	37681231	0.9	-	.	ID=g2086.t1;Parent=g2086;
OW052034.1_Epicampocera_succincta_genome_assembly,_chromosome:_1	AUGUSTUS	stop_codon	37675716	37675718	.	-	0	ID=g2086.t1.stop1;Parent=g2086.t1;
OW052034.1_Epicampocera_succincta_genome_assembly,_chromosome:_1	AUGUSTUS	CDS	37675716	37675945	0.9	-	2	ID=g2086.t1.CDS1;Parent=g2086.t1;
OW052034.1_Epicampocera_succincta_genome_assembly,_chromosome:_1	AUGUSTUS	exon	37675716	37675945	.	-	.	ID=g2086.t1.exon1;Parent=g2086.t1;
OW052034.1_Epicampocera_succincta_genome_assembly,_chromosome:_1	AUGUSTUS	intron	37675946	37681179	1	-	.	ID=g2086.t1.intron1;Parent=g2086.t1;
OW052034.1_Epicampocera_succincta_genome_assembly,_chromosome:_1	AUGUSTUS	CDS	37681180	37681231	1	-	0	ID=g2086.t1.CDS2;Parent=g2086.t1;
OW052034.1_Epicampocera_succincta_genome_assembly,_chromosome:_1	AUGUSTUS	exon	37681180	37681231	.	-	.	ID=g2086.t1.exon2;Parent=g2086.t1;
OW052034.1_Epicampocera_succincta_genome_assembly,_chromosome:_1	AUGUSTUS	start_codon	37681229	37681231	.	-	0	ID=g2086.t1.start1;Parent=g2086.t1;
OW052034.1_Epicampocera_succincta_genome_assembly,_chromosome:_1	AUGUSTUS	gene	37701536	37702083	.	-	.	ID=g2087;
OW052034.1_Epicampocera_succincta_genome_assembly,_chromosome:_1	AUGUSTUS	mRNA	37701536	37702083	1	-	.	ID=g2087.t1;Parent=g2087;
OW052034.1_Epicampocera_succincta_genome_assembly,_chromosome:_1	AUGUSTUS	stop_codon	37701536	37701538	.	-	0	ID=g2087.t1.stop1;Parent=g2087.t1;
OW052034.1_Epicampocera_succincta_genome_assembly,_chromosome:_1	AUGUSTUS	CDS	37701536	37701771	1	-	2	ID=g2087.t1.CDS1;Parent=g2087.t1;
OW052034.1_Epicampocera_succincta_genome_assembly,_chromosome:_1	AUGUSTUS	exon	37701536	37701771	.	-	.	ID=g2087.t1.exon1;Parent=g2087.t1;
OW052034.1_Epicampocera_succincta_genome_assembly,_chromosome:_1	AUGUSTUS	intron	37701772	37701845	1	-	.	ID=g2087.t1.intron1;Parent=g2087.t1;
OW052034.1_Epicampocera_succincta_genome_assembly,_chromosome:_1	AUGUSTUS	CDS	37701846	37702083	1	-	0	ID=g2087.t1.CDS2;Parent=g2087.t1;
OW052034.1_Epicampocera_succincta_genome_assembly,_chromosome:_1	AUGUSTUS	exon	37701846	37702083	.	-	.	ID=g2087.t1.exon2;Parent=g2087.t1;
OW052034.1_Epicampocera_succincta_genome_assembly,_chromosome:_1	AUGUSTUS	start_codon	37702081	37702083	.	-	0	ID=g2087.t1.start1;Parent=g2087.t1;
OW052034.1_Epicampocera_succincta_genome_assembly,_chromosome:_1	AUGUSTUS	gene	37702829	37711206	.	-	.	ID=g2088;
OW052034.1_Epicampocera_succincta_genome_assembly,_chromosome:_1	AUGUSTUS	mRNA	37702829	37711206	0.32	-	.	ID=g2088.t1;Parent=g2088;
OW052034.1_Epicampocera_succincta_genome_assembly,_chromosome:_1	AUGUSTUS	stop_codon	37702829	37702831	.	-	0	ID=g2088.t1.stop1;Parent=g2088.t1;
OW052034.1_Epicampocera_succincta_genome_assembly,_chromosome:_1	AUGUSTUS	CDS	37702829	37702971	0.68	-	2	ID=g2088.t1.CDS1;Parent=g2088.t1;
OW052034.1_Epicampocera_succincta_genome_assembly,_chromosome:_1	AUGUSTUS	exon	37702829	37702971	.	-	.	ID=g2088.t1.exon1;Parent=g2088.t1;
OW052034.1_Epicampocera_succincta_genome_assembly,_chromosome:_1	AUGUSTUS	intron	37702972	37710522	0.66	-	.	ID=g2088.t1.intron1;Parent=g2088.t1;
OW052034.1_Epicampocera_succincta_genome_assembly,_chromosome:_1	AUGUSTUS	CDS	37710523	37710901	0.47	-	0	ID=g2088.t1.CDS2;Parent=g2088.t1;
OW052034.1_Epicampocera_succincta_genome_assembly,_chromosome:_1	AUGUSTUS	exon	37710523	37710901	.	-	.	ID=g2088.t1.exon2;Parent=g2088.t1;
OW052034.1_Epicampocera_succincta_genome_assembly,_chromosome:_1	AUGUSTUS	intron	37710902	37711035	0.32	-	.	ID=g2088.t1.intron2;Parent=g2088.t1;
OW052034.1_Epicampocera_succincta_genome_assembly,_chromosome:_1	AUGUSTUS	CDS	37711036	37711206	0.54	-	0	ID=g2088.t1.CDS3;Parent=g2088.t1;
OW052034.1_Epicampocera_succincta_genome_assembly,_chromosome:_1	AUGUSTUS	exon	37711036	37711206	.	-	.	ID=g2088.t1.exon3;Parent=g2088.t1;
OW052034.1_Epicampocera_succincta_genome_assembly,_chromosome:_1	AUGUSTUS	start_codon	37711204	37711206	.	-	0	ID=g2088.t1.start1;Parent=g2088.t1;
OW052034.1_Epicampocera_succincta_genome_assembly,_chromosome:_1	AUGUSTUS	gene	37714410	37715369	.	-	.	ID=g2089;
OW052034.1_Epicampocera_succincta_genome_assembly,_chromosome:_1	AUGUSTUS	mRNA	37714410	37715369	1	-	.	ID=g2089.t1;Parent=g2089;
OW052034.1_Epicampocera_succincta_genome_assembly,_chromosome:_1	AUGUSTUS	stop_codon	37714410	37714412	.	-	0	ID=g2089.t1.stop1;Parent=g2089.t1;
OW052034.1_Epicampocera_succincta_genome_assembly,_chromosome:_1	AUGUSTUS	CDS	37714410	37715369	1	-	0	ID=g2089.t1.CDS1;Parent=g2089.t1;
OW052034.1_Epicampocera_succincta_genome_assembly,_chromosome:_1	AUGUSTUS	exon	37714410	37715369	.	-	.	ID=g2089.t1.exon1;Parent=g2089.t1;
OW052034.1_Epicampocera_succincta_genome_assembly,_chromosome:_1	AUGUSTUS	start_codon	37715367	37715369	.	-	0	ID=g2089.t1.start1;Parent=g2089.t1;
OW052034.1_Epicampocera_succincta_genome_assembly,_chromosome:_1	AUGUSTUS	gene	37723461	37723823	.	+	.	ID=g2090;
OW052034.1_Epicampocera_succincta_genome_assembly,_chromosome:_1	AUGUSTUS	mRNA	37723461	37723823	1	+	.	ID=g2090.t1;Parent=g2090;
OW052034.1_Epicampocera_succincta_genome_assembly,_chromosome:_1	AUGUSTUS	start_codon	37723461	37723463	.	+	0	ID=g2090.t1.start1;Parent=g2090.t1;
OW052034.1_Epicampocera_succincta_genome_assembly,_chromosome:_1	AUGUSTUS	CDS	37723461	37723823	1	+	0	ID=g2090.t1.CDS1;Parent=g2090.t1;
OW052034.1_Epicampocera_succincta_genome_assembly,_chromosome:_1	AUGUSTUS	exon	37723461	37723823	.	+	.	ID=g2090.t1.exon1;Parent=g2090.t1;
OW052034.1_Epicampocera_succincta_genome_assembly,_chromosome:_1	AUGUSTUS	stop_codon	37723821	37723823	.	+	0	ID=g2090.t1.stop1;Parent=g2090.t1;
OW052034.1_Epicampocera_succincta_genome_assembly,_chromosome:_1	AUGUSTUS	gene	37746811	37747310	.	-	.	ID=g2091;
OW052034.1_Epicampocera_succincta_genome_assembly,_chromosome:_1	AUGUSTUS	mRNA	37746811	37747310	0.6	-	.	ID=g2091.t1;Parent=g2091;
OW052034.1_Epicampocera_succincta_genome_assembly,_chromosome:_1	AUGUSTUS	stop_codon	37746811	37746813	.	-	0	ID=g2091.t1.stop1;Parent=g2091.t1;
OW052034.1_Epicampocera_succincta_genome_assembly,_chromosome:_1	AUGUSTUS	CDS	37746811	37746995	0.6	-	2	ID=g2091.t1.CDS1;Parent=g2091.t1;
OW052034.1_Epicampocera_succincta_genome_assembly,_chromosome:_1	AUGUSTUS	exon	37746811	37746995	.	-	.	ID=g2091.t1.exon1;Parent=g2091.t1;
OW052034.1_Epicampocera_succincta_genome_assembly,_chromosome:_1	AUGUSTUS	intron	37746996	37747077	0.6	-	.	ID=g2091.t1.intron1;Parent=g2091.t1;
OW052034.1_Epicampocera_succincta_genome_assembly,_chromosome:_1	AUGUSTUS	CDS	37747078	37747125	0.93	-	2	ID=g2091.t1.CDS2;Parent=g2091.t1;
OW052034.1_Epicampocera_succincta_genome_assembly,_chromosome:_1	AUGUSTUS	exon	37747078	37747125	.	-	.	ID=g2091.t1.exon2;Parent=g2091.t1;
OW052034.1_Epicampocera_succincta_genome_assembly,_chromosome:_1	AUGUSTUS	intron	37747126	37747183	0.93	-	.	ID=g2091.t1.intron2;Parent=g2091.t1;
OW052034.1_Epicampocera_succincta_genome_assembly,_chromosome:_1	AUGUSTUS	CDS	37747184	37747310	0.95	-	0	ID=g2091.t1.CDS3;Parent=g2091.t1;
OW052034.1_Epicampocera_succincta_genome_assembly,_chromosome:_1	AUGUSTUS	exon	37747184	37747310	.	-	.	ID=g2091.t1.exon3;Parent=g2091.t1;
OW052034.1_Epicampocera_succincta_genome_assembly,_chromosome:_1	AUGUSTUS	start_codon	37747308	37747310	.	-	0	ID=g2091.t1.start1;Parent=g2091.t1;
OW052034.1_Epicampocera_succincta_genome_assembly,_chromosome:_1	AUGUSTUS	gene	37757240	37757651	.	+	.	ID=g2092;
OW052034.1_Epicampocera_succincta_genome_assembly,_chromosome:_1	AUGUSTUS	mRNA	37757240	37757651	0.84	+	.	ID=g2092.t1;Parent=g2092;
OW052034.1_Epicampocera_succincta_genome_assembly,_chromosome:_1	AUGUSTUS	start_codon	37757240	37757242	.	+	0	ID=g2092.t1.start1;Parent=g2092.t1;
OW052034.1_Epicampocera_succincta_genome_assembly,_chromosome:_1	AUGUSTUS	CDS	37757240	37757302	0.95	+	0	ID=g2092.t1.CDS1;Parent=g2092.t1;
OW052034.1_Epicampocera_succincta_genome_assembly,_chromosome:_1	AUGUSTUS	exon	37757240	37757302	.	+	.	ID=g2092.t1.exon1;Parent=g2092.t1;
OW052034.1_Epicampocera_succincta_genome_assembly,_chromosome:_1	AUGUSTUS	intron	37757303	37757387	0.84	+	.	ID=g2092.t1.intron1;Parent=g2092.t1;
OW052034.1_Epicampocera_succincta_genome_assembly,_chromosome:_1	AUGUSTUS	CDS	37757388	37757651	0.84	+	0	ID=g2092.t1.CDS2;Parent=g2092.t1;
OW052034.1_Epicampocera_succincta_genome_assembly,_chromosome:_1	AUGUSTUS	exon	37757388	37757651	.	+	.	ID=g2092.t1.exon2;Parent=g2092.t1;
OW052034.1_Epicampocera_succincta_genome_assembly,_chromosome:_1	AUGUSTUS	stop_codon	37757649	37757651	.	+	0	ID=g2092.t1.stop1;Parent=g2092.t1;
OW052034.1_Epicampocera_succincta_genome_assembly,_chromosome:_1	AUGUSTUS	gene	37757682	37758002	.	+	.	ID=g2093;
OW052034.1_Epicampocera_succincta_genome_assembly,_chromosome:_1	AUGUSTUS	mRNA	37757682	37758002	0.94	+	.	ID=g2093.t1;Parent=g2093;
OW052034.1_Epicampocera_succincta_genome_assembly,_chromosome:_1	AUGUSTUS	start_codon	37757682	37757684	.	+	0	ID=g2093.t1.start1;Parent=g2093.t1;
OW052034.1_Epicampocera_succincta_genome_assembly,_chromosome:_1	AUGUSTUS	CDS	37757682	37758002	0.94	+	0	ID=g2093.t1.CDS1;Parent=g2093.t1;
OW052034.1_Epicampocera_succincta_genome_assembly,_chromosome:_1	AUGUSTUS	exon	37757682	37758002	.	+	.	ID=g2093.t1.exon1;Parent=g2093.t1;
OW052034.1_Epicampocera_succincta_genome_assembly,_chromosome:_1	AUGUSTUS	stop_codon	37758000	37758002	.	+	0	ID=g2093.t1.stop1;Parent=g2093.t1;
OW052034.1_Epicampocera_succincta_genome_assembly,_chromosome:_1	AUGUSTUS	gene	37758032	37759339	.	+	.	ID=g2094;
OW052034.1_Epicampocera_succincta_genome_assembly,_chromosome:_1	AUGUSTUS	mRNA	37758032	37759339	0.72	+	.	ID=g2094.t1;Parent=g2094;
OW052034.1_Epicampocera_succincta_genome_assembly,_chromosome:_1	AUGUSTUS	start_codon	37758032	37758034	.	+	0	ID=g2094.t1.start1;Parent=g2094.t1;
OW052034.1_Epicampocera_succincta_genome_assembly,_chromosome:_1	AUGUSTUS	CDS	37758032	37759339	0.72	+	0	ID=g2094.t1.CDS1;Parent=g2094.t1;
OW052034.1_Epicampocera_succincta_genome_assembly,_chromosome:_1	AUGUSTUS	exon	37758032	37759339	.	+	.	ID=g2094.t1.exon1;Parent=g2094.t1;
OW052034.1_Epicampocera_succincta_genome_assembly,_chromosome:_1	AUGUSTUS	stop_codon	37759337	37759339	.	+	0	ID=g2094.t1.stop1;Parent=g2094.t1;
OW052034.1_Epicampocera_succincta_genome_assembly,_chromosome:_1	AUGUSTUS	gene	37762413	37762676	.	-	.	ID=g2095;
OW052034.1_Epicampocera_succincta_genome_assembly,_chromosome:_1	AUGUSTUS	mRNA	37762413	37762676	1	-	.	ID=g2095.t1;Parent=g2095;
OW052034.1_Epicampocera_succincta_genome_assembly,_chromosome:_1	AUGUSTUS	stop_codon	37762413	37762415	.	-	0	ID=g2095.t1.stop1;Parent=g2095.t1;
OW052034.1_Epicampocera_succincta_genome_assembly,_chromosome:_1	AUGUSTUS	CDS	37762413	37762676	1	-	0	ID=g2095.t1.CDS1;Parent=g2095.t1;
OW052034.1_Epicampocera_succincta_genome_assembly,_chromosome:_1	AUGUSTUS	exon	37762413	37762676	.	-	.	ID=g2095.t1.exon1;Parent=g2095.t1;
OW052034.1_Epicampocera_succincta_genome_assembly,_chromosome:_1	AUGUSTUS	start_codon	37762674	37762676	.	-	0	ID=g2095.t1.start1;Parent=g2095.t1;
OW052034.1_Epicampocera_succincta_genome_assembly,_chromosome:_1	AUGUSTUS	gene	37786474	37787344	.	+	.	ID=g2096;
OW052034.1_Epicampocera_succincta_genome_assembly,_chromosome:_1	AUGUSTUS	mRNA	37786474	37786749	0.94	+	.	ID=g2096.t1;Parent=g2096;
OW052034.1_Epicampocera_succincta_genome_assembly,_chromosome:_1	AUGUSTUS	start_codon	37786474	37786476	.	+	0	ID=g2096.t1.start1;Parent=g2096.t1;
OW052034.1_Epicampocera_succincta_genome_assembly,_chromosome:_1	AUGUSTUS	CDS	37786474	37786749	0.94	+	0	ID=g2096.t1.CDS1;Parent=g2096.t1;
OW052034.1_Epicampocera_succincta_genome_assembly,_chromosome:_1	AUGUSTUS	exon	37786474	37786749	.	+	.	ID=g2096.t1.exon1;Parent=g2096.t1;
OW052034.1_Epicampocera_succincta_genome_assembly,_chromosome:_1	AUGUSTUS	stop_codon	37786747	37786749	.	+	0	ID=g2096.t1.stop1;Parent=g2096.t1;
OW052034.1_Epicampocera_succincta_genome_assembly,_chromosome:_1	AUGUSTUS	mRNA	37786474	37787344	0.37	+	.	ID=g2096.t2;Parent=g2096;
OW052034.1_Epicampocera_succincta_genome_assembly,_chromosome:_1	AUGUSTUS	start_codon	37786474	37786476	.	+	0	ID=g2096.t2.start1;Parent=g2096.t2;
OW052034.1_Epicampocera_succincta_genome_assembly,_chromosome:_1	AUGUSTUS	CDS	37786474	37786610	0.39	+	0	ID=g2096.t2.CDS1;Parent=g2096.t2;
OW052034.1_Epicampocera_succincta_genome_assembly,_chromosome:_1	AUGUSTUS	exon	37786474	37786610	.	+	.	ID=g2096.t2.exon1;Parent=g2096.t2;
OW052034.1_Epicampocera_succincta_genome_assembly,_chromosome:_1	AUGUSTUS	intron	37786611	37787196	0.37	+	.	ID=g2096.t2.intron1;Parent=g2096.t2;
OW052034.1_Epicampocera_succincta_genome_assembly,_chromosome:_1	AUGUSTUS	CDS	37787197	37787344	0.74	+	1	ID=g2096.t2.CDS2;Parent=g2096.t2;
OW052034.1_Epicampocera_succincta_genome_assembly,_chromosome:_1	AUGUSTUS	exon	37787197	37787344	.	+	.	ID=g2096.t2.exon2;Parent=g2096.t2;
OW052034.1_Epicampocera_succincta_genome_assembly,_chromosome:_1	AUGUSTUS	stop_codon	37787342	37787344	.	+	0	ID=g2096.t2.stop1;Parent=g2096.t2;
OW052034.1_Epicampocera_succincta_genome_assembly,_chromosome:_1	AUGUSTUS	gene	37787402	37787671	.	+	.	ID=g2097;
OW052034.1_Epicampocera_succincta_genome_assembly,_chromosome:_1	AUGUSTUS	mRNA	37787402	37787671	1	+	.	ID=g2097.t1;Parent=g2097;
OW052034.1_Epicampocera_succincta_genome_assembly,_chromosome:_1	AUGUSTUS	start_codon	37787402	37787404	.	+	0	ID=g2097.t1.start1;Parent=g2097.t1;
OW052034.1_Epicampocera_succincta_genome_assembly,_chromosome:_1	AUGUSTUS	CDS	37787402	37787671	1	+	0	ID=g2097.t1.CDS1;Parent=g2097.t1;
OW052034.1_Epicampocera_succincta_genome_assembly,_chromosome:_1	AUGUSTUS	exon	37787402	37787671	.	+	.	ID=g2097.t1.exon1;Parent=g2097.t1;
OW052034.1_Epicampocera_succincta_genome_assembly,_chromosome:_1	AUGUSTUS	stop_codon	37787669	37787671	.	+	0	ID=g2097.t1.stop1;Parent=g2097.t1;
OW052034.1_Epicampocera_succincta_genome_assembly,_chromosome:_1	AUGUSTUS	gene	37795401	37795797	.	+	.	ID=g2098;
OW052034.1_Epicampocera_succincta_genome_assembly,_chromosome:_1	AUGUSTUS	mRNA	37795401	37795797	0.67	+	.	ID=g2098.t1;Parent=g2098;
OW052034.1_Epicampocera_succincta_genome_assembly,_chromosome:_1	AUGUSTUS	start_codon	37795401	37795403	.	+	0	ID=g2098.t1.start1;Parent=g2098.t1;
OW052034.1_Epicampocera_succincta_genome_assembly,_chromosome:_1	AUGUSTUS	CDS	37795401	37795465	0.67	+	0	ID=g2098.t1.CDS1;Parent=g2098.t1;
OW052034.1_Epicampocera_succincta_genome_assembly,_chromosome:_1	AUGUSTUS	exon	37795401	37795465	.	+	.	ID=g2098.t1.exon1;Parent=g2098.t1;
OW052034.1_Epicampocera_succincta_genome_assembly,_chromosome:_1	AUGUSTUS	intron	37795466	37795652	0.67	+	.	ID=g2098.t1.intron1;Parent=g2098.t1;
OW052034.1_Epicampocera_succincta_genome_assembly,_chromosome:_1	AUGUSTUS	CDS	37795653	37795797	0.8	+	1	ID=g2098.t1.CDS2;Parent=g2098.t1;
OW052034.1_Epicampocera_succincta_genome_assembly,_chromosome:_1	AUGUSTUS	exon	37795653	37795797	.	+	.	ID=g2098.t1.exon2;Parent=g2098.t1;
OW052034.1_Epicampocera_succincta_genome_assembly,_chromosome:_1	AUGUSTUS	stop_codon	37795795	37795797	.	+	0	ID=g2098.t1.stop1;Parent=g2098.t1;
OW052034.1_Epicampocera_succincta_genome_assembly,_chromosome:_1	AUGUSTUS	gene	37814268	37814672	.	-	.	ID=g2099;
OW052034.1_Epicampocera_succincta_genome_assembly,_chromosome:_1	AUGUSTUS	mRNA	37814268	37814672	0.98	-	.	ID=g2099.t1;Parent=g2099;
OW052034.1_Epicampocera_succincta_genome_assembly,_chromosome:_1	AUGUSTUS	stop_codon	37814268	37814270	.	-	0	ID=g2099.t1.stop1;Parent=g2099.t1;
OW052034.1_Epicampocera_succincta_genome_assembly,_chromosome:_1	AUGUSTUS	CDS	37814268	37814672	0.98	-	0	ID=g2099.t1.CDS1;Parent=g2099.t1;
OW052034.1_Epicampocera_succincta_genome_assembly,_chromosome:_1	AUGUSTUS	exon	37814268	37814672	.	-	.	ID=g2099.t1.exon1;Parent=g2099.t1;
OW052034.1_Epicampocera_succincta_genome_assembly,_chromosome:_1	AUGUSTUS	start_codon	37814670	37814672	.	-	0	ID=g2099.t1.start1;Parent=g2099.t1;
OW052034.1_Epicampocera_succincta_genome_assembly,_chromosome:_1	AUGUSTUS	gene	37814702	37815022	.	-	.	ID=g2100;
OW052034.1_Epicampocera_succincta_genome_assembly,_chromosome:_1	AUGUSTUS	mRNA	37814702	37815022	0.89	-	.	ID=g2100.t1;Parent=g2100;
OW052034.1_Epicampocera_succincta_genome_assembly,_chromosome:_1	AUGUSTUS	stop_codon	37814702	37814704	.	-	0	ID=g2100.t1.stop1;Parent=g2100.t1;
OW052034.1_Epicampocera_succincta_genome_assembly,_chromosome:_1	AUGUSTUS	CDS	37814702	37815022	0.89	-	0	ID=g2100.t1.CDS1;Parent=g2100.t1;
OW052034.1_Epicampocera_succincta_genome_assembly,_chromosome:_1	AUGUSTUS	exon	37814702	37815022	.	-	.	ID=g2100.t1.exon1;Parent=g2100.t1;
OW052034.1_Epicampocera_succincta_genome_assembly,_chromosome:_1	AUGUSTUS	start_codon	37815020	37815022	.	-	0	ID=g2100.t1.start1;Parent=g2100.t1;
OW052034.1_Epicampocera_succincta_genome_assembly,_chromosome:_1	AUGUSTUS	gene	37829319	37830575	.	+	.	ID=g2101;
OW052034.1_Epicampocera_succincta_genome_assembly,_chromosome:_1	AUGUSTUS	mRNA	37829319	37830575	1	+	.	ID=g2101.t1;Parent=g2101;
OW052034.1_Epicampocera_succincta_genome_assembly,_chromosome:_1	AUGUSTUS	start_codon	37829319	37829321	.	+	0	ID=g2101.t1.start1;Parent=g2101.t1;
OW052034.1_Epicampocera_succincta_genome_assembly,_chromosome:_1	AUGUSTUS	CDS	37829319	37829979	1	+	0	ID=g2101.t1.CDS1;Parent=g2101.t1;
OW052034.1_Epicampocera_succincta_genome_assembly,_chromosome:_1	AUGUSTUS	exon	37829319	37829979	.	+	.	ID=g2101.t1.exon1;Parent=g2101.t1;
OW052034.1_Epicampocera_succincta_genome_assembly,_chromosome:_1	AUGUSTUS	intron	37829980	37830054	1	+	.	ID=g2101.t1.intron1;Parent=g2101.t1;
OW052034.1_Epicampocera_succincta_genome_assembly,_chromosome:_1	AUGUSTUS	CDS	37830055	37830575	1	+	2	ID=g2101.t1.CDS2;Parent=g2101.t1;
OW052034.1_Epicampocera_succincta_genome_assembly,_chromosome:_1	AUGUSTUS	exon	37830055	37830575	.	+	.	ID=g2101.t1.exon2;Parent=g2101.t1;
OW052034.1_Epicampocera_succincta_genome_assembly,_chromosome:_1	AUGUSTUS	stop_codon	37830573	37830575	.	+	0	ID=g2101.t1.stop1;Parent=g2101.t1;
OW052034.1_Epicampocera_succincta_genome_assembly,_chromosome:_1	AUGUSTUS	gene	37830597	37830899	.	+	.	ID=g2102;
OW052034.1_Epicampocera_succincta_genome_assembly,_chromosome:_1	AUGUSTUS	mRNA	37830597	37830899	1	+	.	ID=g2102.t1;Parent=g2102;
OW052034.1_Epicampocera_succincta_genome_assembly,_chromosome:_1	AUGUSTUS	start_codon	37830597	37830599	.	+	0	ID=g2102.t1.start1;Parent=g2102.t1;
OW052034.1_Epicampocera_succincta_genome_assembly,_chromosome:_1	AUGUSTUS	CDS	37830597	37830899	1	+	0	ID=g2102.t1.CDS1;Parent=g2102.t1;
OW052034.1_Epicampocera_succincta_genome_assembly,_chromosome:_1	AUGUSTUS	exon	37830597	37830899	.	+	.	ID=g2102.t1.exon1;Parent=g2102.t1;
OW052034.1_Epicampocera_succincta_genome_assembly,_chromosome:_1	AUGUSTUS	stop_codon	37830897	37830899	.	+	0	ID=g2102.t1.stop1;Parent=g2102.t1;
OW052034.1_Epicampocera_succincta_genome_assembly,_chromosome:_1	AUGUSTUS	gene	37848205	37849605	.	+	.	ID=g2103;
OW052034.1_Epicampocera_succincta_genome_assembly,_chromosome:_1	AUGUSTUS	mRNA	37848205	37849605	0.44	+	.	ID=g2103.t1;Parent=g2103;
OW052034.1_Epicampocera_succincta_genome_assembly,_chromosome:_1	AUGUSTUS	start_codon	37848205	37848207	.	+	0	ID=g2103.t1.start1;Parent=g2103.t1;
OW052034.1_Epicampocera_succincta_genome_assembly,_chromosome:_1	AUGUSTUS	CDS	37848205	37848505	0.73	+	0	ID=g2103.t1.CDS1;Parent=g2103.t1;
OW052034.1_Epicampocera_succincta_genome_assembly,_chromosome:_1	AUGUSTUS	exon	37848205	37848505	.	+	.	ID=g2103.t1.exon1;Parent=g2103.t1;
OW052034.1_Epicampocera_succincta_genome_assembly,_chromosome:_1	AUGUSTUS	intron	37848506	37848590	0.66	+	.	ID=g2103.t1.intron1;Parent=g2103.t1;
OW052034.1_Epicampocera_succincta_genome_assembly,_chromosome:_1	AUGUSTUS	CDS	37848591	37848875	0.57	+	2	ID=g2103.t1.CDS2;Parent=g2103.t1;
OW052034.1_Epicampocera_succincta_genome_assembly,_chromosome:_1	AUGUSTUS	exon	37848591	37848875	.	+	.	ID=g2103.t1.exon2;Parent=g2103.t1;
OW052034.1_Epicampocera_succincta_genome_assembly,_chromosome:_1	AUGUSTUS	intron	37848876	37848943	0.73	+	.	ID=g2103.t1.intron2;Parent=g2103.t1;
OW052034.1_Epicampocera_succincta_genome_assembly,_chromosome:_1	AUGUSTUS	CDS	37848944	37849605	0.8	+	2	ID=g2103.t1.CDS3;Parent=g2103.t1;
OW052034.1_Epicampocera_succincta_genome_assembly,_chromosome:_1	AUGUSTUS	exon	37848944	37849605	.	+	.	ID=g2103.t1.exon3;Parent=g2103.t1;
OW052034.1_Epicampocera_succincta_genome_assembly,_chromosome:_1	AUGUSTUS	stop_codon	37849603	37849605	.	+	0	ID=g2103.t1.stop1;Parent=g2103.t1;
OW052034.1_Epicampocera_succincta_genome_assembly,_chromosome:_1	AUGUSTUS	gene	37853840	37854223	.	+	.	ID=g2104;
OW052034.1_Epicampocera_succincta_genome_assembly,_chromosome:_1	AUGUSTUS	mRNA	37853840	37854223	1	+	.	ID=g2104.t1;Parent=g2104;
OW052034.1_Epicampocera_succincta_genome_assembly,_chromosome:_1	AUGUSTUS	start_codon	37853840	37853842	.	+	0	ID=g2104.t1.start1;Parent=g2104.t1;
OW052034.1_Epicampocera_succincta_genome_assembly,_chromosome:_1	AUGUSTUS	CDS	37853840	37854223	1	+	0	ID=g2104.t1.CDS1;Parent=g2104.t1;
OW052034.1_Epicampocera_succincta_genome_assembly,_chromosome:_1	AUGUSTUS	exon	37853840	37854223	.	+	.	ID=g2104.t1.exon1;Parent=g2104.t1;
OW052034.1_Epicampocera_succincta_genome_assembly,_chromosome:_1	AUGUSTUS	stop_codon	37854221	37854223	.	+	0	ID=g2104.t1.stop1;Parent=g2104.t1;
OW052034.1_Epicampocera_succincta_genome_assembly,_chromosome:_1	AUGUSTUS	gene	37865097	37877825	.	-	.	ID=g2105;
OW052034.1_Epicampocera_succincta_genome_assembly,_chromosome:_1	AUGUSTUS	mRNA	37865097	37877825	0.2	-	.	ID=g2105.t1;Parent=g2105;
OW052034.1_Epicampocera_succincta_genome_assembly,_chromosome:_1	AUGUSTUS	stop_codon	37865097	37865099	.	-	0	ID=g2105.t1.stop1;Parent=g2105.t1;
OW052034.1_Epicampocera_succincta_genome_assembly,_chromosome:_1	AUGUSTUS	CDS	37865097	37865390	1	-	0	ID=g2105.t1.CDS1;Parent=g2105.t1;
OW052034.1_Epicampocera_succincta_genome_assembly,_chromosome:_1	AUGUSTUS	exon	37865097	37865390	.	-	.	ID=g2105.t1.exon1;Parent=g2105.t1;
OW052034.1_Epicampocera_succincta_genome_assembly,_chromosome:_1	AUGUSTUS	intron	37865391	37865467	1	-	.	ID=g2105.t1.intron1;Parent=g2105.t1;
OW052034.1_Epicampocera_succincta_genome_assembly,_chromosome:_1	AUGUSTUS	CDS	37865468	37865619	1	-	2	ID=g2105.t1.CDS2;Parent=g2105.t1;
OW052034.1_Epicampocera_succincta_genome_assembly,_chromosome:_1	AUGUSTUS	exon	37865468	37865619	.	-	.	ID=g2105.t1.exon2;Parent=g2105.t1;
OW052034.1_Epicampocera_succincta_genome_assembly,_chromosome:_1	AUGUSTUS	intron	37865620	37867088	1	-	.	ID=g2105.t1.intron2;Parent=g2105.t1;
OW052034.1_Epicampocera_succincta_genome_assembly,_chromosome:_1	AUGUSTUS	CDS	37867089	37867282	1	-	1	ID=g2105.t1.CDS3;Parent=g2105.t1;
OW052034.1_Epicampocera_succincta_genome_assembly,_chromosome:_1	AUGUSTUS	exon	37867089	37867282	.	-	.	ID=g2105.t1.exon3;Parent=g2105.t1;
OW052034.1_Epicampocera_succincta_genome_assembly,_chromosome:_1	AUGUSTUS	intron	37867283	37867532	1	-	.	ID=g2105.t1.intron3;Parent=g2105.t1;
OW052034.1_Epicampocera_succincta_genome_assembly,_chromosome:_1	AUGUSTUS	CDS	37867533	37867796	0.69	-	1	ID=g2105.t1.CDS4;Parent=g2105.t1;
OW052034.1_Epicampocera_succincta_genome_assembly,_chromosome:_1	AUGUSTUS	exon	37867533	37867796	.	-	.	ID=g2105.t1.exon4;Parent=g2105.t1;
OW052034.1_Epicampocera_succincta_genome_assembly,_chromosome:_1	AUGUSTUS	intron	37867797	37875572	0.55	-	.	ID=g2105.t1.intron4;Parent=g2105.t1;
OW052034.1_Epicampocera_succincta_genome_assembly,_chromosome:_1	AUGUSTUS	CDS	37875573	37875856	0.38	-	0	ID=g2105.t1.CDS5;Parent=g2105.t1;
OW052034.1_Epicampocera_succincta_genome_assembly,_chromosome:_1	AUGUSTUS	exon	37875573	37875856	.	-	.	ID=g2105.t1.exon5;Parent=g2105.t1;
OW052034.1_Epicampocera_succincta_genome_assembly,_chromosome:_1	AUGUSTUS	intron	37875857	37875977	0.61	-	.	ID=g2105.t1.intron5;Parent=g2105.t1;
OW052034.1_Epicampocera_succincta_genome_assembly,_chromosome:_1	AUGUSTUS	CDS	37875978	37877825	0.39	-	0	ID=g2105.t1.CDS6;Parent=g2105.t1;
OW052034.1_Epicampocera_succincta_genome_assembly,_chromosome:_1	AUGUSTUS	exon	37875978	37877825	.	-	.	ID=g2105.t1.exon6;Parent=g2105.t1;
OW052034.1_Epicampocera_succincta_genome_assembly,_chromosome:_1	AUGUSTUS	start_codon	37877823	37877825	.	-	0	ID=g2105.t1.start1;Parent=g2105.t1;
OW052034.1_Epicampocera_succincta_genome_assembly,_chromosome:_1	AUGUSTUS	mRNA	37865097	37865719	0.9	-	.	ID=g2105.t2;Parent=g2105;
OW052034.1_Epicampocera_succincta_genome_assembly,_chromosome:_1	AUGUSTUS	stop_codon	37865097	37865099	.	-	0	ID=g2105.t2.stop1;Parent=g2105.t2;
OW052034.1_Epicampocera_succincta_genome_assembly,_chromosome:_1	AUGUSTUS	CDS	37865097	37865390	1	-	0	ID=g2105.t2.CDS1;Parent=g2105.t2;
OW052034.1_Epicampocera_succincta_genome_assembly,_chromosome:_1	AUGUSTUS	exon	37865097	37865390	.	-	.	ID=g2105.t2.exon1;Parent=g2105.t2;
OW052034.1_Epicampocera_succincta_genome_assembly,_chromosome:_1	AUGUSTUS	intron	37865391	37865467	1	-	.	ID=g2105.t2.intron1;Parent=g2105.t2;
OW052034.1_Epicampocera_succincta_genome_assembly,_chromosome:_1	AUGUSTUS	CDS	37865468	37865719	0.9	-	0	ID=g2105.t2.CDS2;Parent=g2105.t2;
OW052034.1_Epicampocera_succincta_genome_assembly,_chromosome:_1	AUGUSTUS	exon	37865468	37865719	.	-	.	ID=g2105.t2.exon2;Parent=g2105.t2;
OW052034.1_Epicampocera_succincta_genome_assembly,_chromosome:_1	AUGUSTUS	start_codon	37865717	37865719	.	-	0	ID=g2105.t2.start1;Parent=g2105.t2;
OW052034.1_Epicampocera_succincta_genome_assembly,_chromosome:_1	AUGUSTUS	gene	37886039	37886461	.	+	.	ID=g2106;
OW052034.1_Epicampocera_succincta_genome_assembly,_chromosome:_1	AUGUSTUS	mRNA	37886039	37886461	1	+	.	ID=g2106.t1;Parent=g2106;
OW052034.1_Epicampocera_succincta_genome_assembly,_chromosome:_1	AUGUSTUS	start_codon	37886039	37886041	.	+	0	ID=g2106.t1.start1;Parent=g2106.t1;
OW052034.1_Epicampocera_succincta_genome_assembly,_chromosome:_1	AUGUSTUS	CDS	37886039	37886461	1	+	0	ID=g2106.t1.CDS1;Parent=g2106.t1;
OW052034.1_Epicampocera_succincta_genome_assembly,_chromosome:_1	AUGUSTUS	exon	37886039	37886461	.	+	.	ID=g2106.t1.exon1;Parent=g2106.t1;
OW052034.1_Epicampocera_succincta_genome_assembly,_chromosome:_1	AUGUSTUS	stop_codon	37886459	37886461	.	+	0	ID=g2106.t1.stop1;Parent=g2106.t1;
OW052034.1_Epicampocera_succincta_genome_assembly,_chromosome:_1	AUGUSTUS	gene	37897227	37898053	.	+	.	ID=g2107;
OW052034.1_Epicampocera_succincta_genome_assembly,_chromosome:_1	AUGUSTUS	mRNA	37897293	37898053	1	+	.	ID=g2107.t1;Parent=g2107;
OW052034.1_Epicampocera_succincta_genome_assembly,_chromosome:_1	AUGUSTUS	start_codon	37897293	37897295	.	+	0	ID=g2107.t1.start1;Parent=g2107.t1;
OW052034.1_Epicampocera_succincta_genome_assembly,_chromosome:_1	AUGUSTUS	CDS	37897293	37897497	1	+	0	ID=g2107.t1.CDS1;Parent=g2107.t1;
OW052034.1_Epicampocera_succincta_genome_assembly,_chromosome:_1	AUGUSTUS	exon	37897293	37897497	.	+	.	ID=g2107.t1.exon1;Parent=g2107.t1;
OW052034.1_Epicampocera_succincta_genome_assembly,_chromosome:_1	AUGUSTUS	intron	37897498	37897667	1	+	.	ID=g2107.t1.intron1;Parent=g2107.t1;
OW052034.1_Epicampocera_succincta_genome_assembly,_chromosome:_1	AUGUSTUS	CDS	37897668	37898053	1	+	2	ID=g2107.t1.CDS2;Parent=g2107.t1;
OW052034.1_Epicampocera_succincta_genome_assembly,_chromosome:_1	AUGUSTUS	exon	37897668	37898053	.	+	.	ID=g2107.t1.exon2;Parent=g2107.t1;
OW052034.1_Epicampocera_succincta_genome_assembly,_chromosome:_1	AUGUSTUS	stop_codon	37898051	37898053	.	+	0	ID=g2107.t1.stop1;Parent=g2107.t1;
OW052034.1_Epicampocera_succincta_genome_assembly,_chromosome:_1	GeneMark.hmm3	mRNA	37897227	37898053	.	+	.	ID=g2107.t2;Parent=g2107;
OW052034.1_Epicampocera_succincta_genome_assembly,_chromosome:_1	GeneMark.hmm3	start_codon	37897227	37897229	.	+	0	ID=g2107.t2.start1;Parent=g2107.t2;
OW052034.1_Epicampocera_succincta_genome_assembly,_chromosome:_1	GeneMark.hmm3	CDS	37897227	37897497	.	+	0	ID=g2107.t2.CDS1;Parent=g2107.t2;
OW052034.1_Epicampocera_succincta_genome_assembly,_chromosome:_1	GeneMark.hmm3	exon	37897227	37897497	0	+	.	ID=g2107.t2.exon1;Parent=g2107.t2;
OW052034.1_Epicampocera_succincta_genome_assembly,_chromosome:_1	GeneMark.hmm3	intron	37897498	37897667	.	+	2	ID=g2107.t2.intron1;Parent=g2107.t2;
OW052034.1_Epicampocera_succincta_genome_assembly,_chromosome:_1	GeneMark.hmm3	CDS	37897668	37898053	.	+	2	ID=g2107.t2.CDS2;Parent=g2107.t2;
OW052034.1_Epicampocera_succincta_genome_assembly,_chromosome:_1	GeneMark.hmm3	exon	37897668	37898053	0	+	.	ID=g2107.t2.exon2;Parent=g2107.t2;
OW052034.1_Epicampocera_succincta_genome_assembly,_chromosome:_1	GeneMark.hmm3	stop_codon	37898051	37898053	.	+	0	ID=g2107.t2.stop1;Parent=g2107.t2;
OW052034.1_Epicampocera_succincta_genome_assembly,_chromosome:_1	AUGUSTUS	gene	37953833	37955026	.	+	.	ID=g2108;
OW052034.1_Epicampocera_succincta_genome_assembly,_chromosome:_1	AUGUSTUS	mRNA	37953833	37955026	1	+	.	ID=g2108.t1;Parent=g2108;
OW052034.1_Epicampocera_succincta_genome_assembly,_chromosome:_1	AUGUSTUS	start_codon	37953833	37953835	.	+	0	ID=g2108.t1.start1;Parent=g2108.t1;
OW052034.1_Epicampocera_succincta_genome_assembly,_chromosome:_1	AUGUSTUS	CDS	37953833	37955026	1	+	0	ID=g2108.t1.CDS1;Parent=g2108.t1;
OW052034.1_Epicampocera_succincta_genome_assembly,_chromosome:_1	AUGUSTUS	exon	37953833	37955026	.	+	.	ID=g2108.t1.exon1;Parent=g2108.t1;
OW052034.1_Epicampocera_succincta_genome_assembly,_chromosome:_1	AUGUSTUS	stop_codon	37955024	37955026	.	+	0	ID=g2108.t1.stop1;Parent=g2108.t1;
OW052034.1_Epicampocera_succincta_genome_assembly,_chromosome:_1	AUGUSTUS	gene	38002965	38009301	.	+	.	ID=g2109;
OW052034.1_Epicampocera_succincta_genome_assembly,_chromosome:_1	AUGUSTUS	mRNA	38002965	38009301	0.55	+	.	ID=g2109.t1;Parent=g2109;
OW052034.1_Epicampocera_succincta_genome_assembly,_chromosome:_1	AUGUSTUS	start_codon	38002965	38002967	.	+	0	ID=g2109.t1.start1;Parent=g2109.t1;
OW052034.1_Epicampocera_succincta_genome_assembly,_chromosome:_1	AUGUSTUS	CDS	38002965	38003093	0.97	+	0	ID=g2109.t1.CDS1;Parent=g2109.t1;
OW052034.1_Epicampocera_succincta_genome_assembly,_chromosome:_1	AUGUSTUS	exon	38002965	38003093	.	+	.	ID=g2109.t1.exon1;Parent=g2109.t1;
OW052034.1_Epicampocera_succincta_genome_assembly,_chromosome:_1	AUGUSTUS	intron	38003094	38003843	0.62	+	.	ID=g2109.t1.intron1;Parent=g2109.t1;
OW052034.1_Epicampocera_succincta_genome_assembly,_chromosome:_1	AUGUSTUS	CDS	38003844	38003899	0.64	+	0	ID=g2109.t1.CDS2;Parent=g2109.t1;
OW052034.1_Epicampocera_succincta_genome_assembly,_chromosome:_1	AUGUSTUS	exon	38003844	38003899	.	+	.	ID=g2109.t1.exon2;Parent=g2109.t1;
OW052034.1_Epicampocera_succincta_genome_assembly,_chromosome:_1	AUGUSTUS	intron	38003900	38007587	0.57	+	.	ID=g2109.t1.intron2;Parent=g2109.t1;
OW052034.1_Epicampocera_succincta_genome_assembly,_chromosome:_1	AUGUSTUS	CDS	38007588	38009301	0.93	+	1	ID=g2109.t1.CDS3;Parent=g2109.t1;
OW052034.1_Epicampocera_succincta_genome_assembly,_chromosome:_1	AUGUSTUS	exon	38007588	38009301	.	+	.	ID=g2109.t1.exon3;Parent=g2109.t1;
OW052034.1_Epicampocera_succincta_genome_assembly,_chromosome:_1	AUGUSTUS	stop_codon	38009299	38009301	.	+	0	ID=g2109.t1.stop1;Parent=g2109.t1;
OW052034.1_Epicampocera_succincta_genome_assembly,_chromosome:_1	GeneMark.hmm3	gene	38007790	38009301	.	+	.	ID=g2110;
OW052034.1_Epicampocera_succincta_genome_assembly,_chromosome:_1	GeneMark.hmm3	mRNA	38007790	38009301	.	+	.	ID=g2110.t1;Parent=g2110;
OW052034.1_Epicampocera_succincta_genome_assembly,_chromosome:_1	GeneMark.hmm3	CDS	38007790	38009301	.	+	0	ID=g2110.t1.CDS1;Parent=g2110.t1;
OW052034.1_Epicampocera_succincta_genome_assembly,_chromosome:_1	GeneMark.hmm3	exon	38007790	38009301	.	+	0	ID=g2110.t1.exon1;Parent=g2110.t1;
OW052034.1_Epicampocera_succincta_genome_assembly,_chromosome:_1	AUGUSTUS	gene	38029198	38029649	.	-	.	ID=g2111;
OW052034.1_Epicampocera_succincta_genome_assembly,_chromosome:_1	AUGUSTUS	mRNA	38029302	38029649	0.77	-	.	ID=g2111.t1;Parent=g2111;
OW052034.1_Epicampocera_succincta_genome_assembly,_chromosome:_1	AUGUSTUS	stop_codon	38029302	38029304	.	-	0	ID=g2111.t1.stop1;Parent=g2111.t1;
OW052034.1_Epicampocera_succincta_genome_assembly,_chromosome:_1	AUGUSTUS	CDS	38029302	38029649	0.77	-	0	ID=g2111.t1.CDS1;Parent=g2111.t1;
OW052034.1_Epicampocera_succincta_genome_assembly,_chromosome:_1	AUGUSTUS	exon	38029302	38029649	.	-	.	ID=g2111.t1.exon1;Parent=g2111.t1;
OW052034.1_Epicampocera_succincta_genome_assembly,_chromosome:_1	AUGUSTUS	start_codon	38029647	38029649	.	-	0	ID=g2111.t1.start1;Parent=g2111.t1;
OW052034.1_Epicampocera_succincta_genome_assembly,_chromosome:_1	AUGUSTUS	mRNA	38029198	38029649	0.7	-	.	ID=g2111.t2;Parent=g2111;
OW052034.1_Epicampocera_succincta_genome_assembly,_chromosome:_1	AUGUSTUS	stop_codon	38029198	38029200	.	-	0	ID=g2111.t2.stop1;Parent=g2111.t2;
OW052034.1_Epicampocera_succincta_genome_assembly,_chromosome:_1	AUGUSTUS	CDS	38029198	38029344	0.7	-	0	ID=g2111.t2.CDS1;Parent=g2111.t2;
OW052034.1_Epicampocera_succincta_genome_assembly,_chromosome:_1	AUGUSTUS	exon	38029198	38029344	.	-	.	ID=g2111.t2.exon1;Parent=g2111.t2;
OW052034.1_Epicampocera_succincta_genome_assembly,_chromosome:_1	AUGUSTUS	intron	38029345	38029508	0.7	-	.	ID=g2111.t2.intron1;Parent=g2111.t2;
OW052034.1_Epicampocera_succincta_genome_assembly,_chromosome:_1	AUGUSTUS	CDS	38029509	38029649	0.77	-	0	ID=g2111.t2.CDS2;Parent=g2111.t2;
OW052034.1_Epicampocera_succincta_genome_assembly,_chromosome:_1	AUGUSTUS	exon	38029509	38029649	.	-	.	ID=g2111.t2.exon2;Parent=g2111.t2;
OW052034.1_Epicampocera_succincta_genome_assembly,_chromosome:_1	AUGUSTUS	start_codon	38029647	38029649	.	-	0	ID=g2111.t2.start1;Parent=g2111.t2;
OW052034.1_Epicampocera_succincta_genome_assembly,_chromosome:_1	AUGUSTUS	gene	38034654	38035061	.	-	.	ID=g2112;
OW052034.1_Epicampocera_succincta_genome_assembly,_chromosome:_1	AUGUSTUS	mRNA	38034654	38035061	1	-	.	ID=g2112.t1;Parent=g2112;
OW052034.1_Epicampocera_succincta_genome_assembly,_chromosome:_1	AUGUSTUS	stop_codon	38034654	38034656	.	-	0	ID=g2112.t1.stop1;Parent=g2112.t1;
OW052034.1_Epicampocera_succincta_genome_assembly,_chromosome:_1	AUGUSTUS	CDS	38034654	38035061	1	-	0	ID=g2112.t1.CDS1;Parent=g2112.t1;
OW052034.1_Epicampocera_succincta_genome_assembly,_chromosome:_1	AUGUSTUS	exon	38034654	38035061	.	-	.	ID=g2112.t1.exon1;Parent=g2112.t1;
OW052034.1_Epicampocera_succincta_genome_assembly,_chromosome:_1	AUGUSTUS	start_codon	38035059	38035061	.	-	0	ID=g2112.t1.start1;Parent=g2112.t1;
OW052034.1_Epicampocera_succincta_genome_assembly,_chromosome:_1	AUGUSTUS	gene	38076332	38077117	.	+	.	ID=g2113;
OW052034.1_Epicampocera_succincta_genome_assembly,_chromosome:_1	AUGUSTUS	mRNA	38076332	38077117	0.55	+	.	ID=g2113.t1;Parent=g2113;
OW052034.1_Epicampocera_succincta_genome_assembly,_chromosome:_1	AUGUSTUS	start_codon	38076332	38076334	.	+	0	ID=g2113.t1.start1;Parent=g2113.t1;
OW052034.1_Epicampocera_succincta_genome_assembly,_chromosome:_1	AUGUSTUS	CDS	38076332	38077117	0.55	+	0	ID=g2113.t1.CDS1;Parent=g2113.t1;
OW052034.1_Epicampocera_succincta_genome_assembly,_chromosome:_1	AUGUSTUS	exon	38076332	38077117	.	+	.	ID=g2113.t1.exon1;Parent=g2113.t1;
OW052034.1_Epicampocera_succincta_genome_assembly,_chromosome:_1	AUGUSTUS	stop_codon	38077115	38077117	.	+	0	ID=g2113.t1.stop1;Parent=g2113.t1;
OW052034.1_Epicampocera_succincta_genome_assembly,_chromosome:_1	AUGUSTUS	gene	38211627	38211914	.	-	.	ID=g2114;
OW052034.1_Epicampocera_succincta_genome_assembly,_chromosome:_1	AUGUSTUS	mRNA	38211627	38211914	0.5	-	.	ID=g2114.t1;Parent=g2114;
OW052034.1_Epicampocera_succincta_genome_assembly,_chromosome:_1	AUGUSTUS	stop_codon	38211627	38211629	.	-	0	ID=g2114.t1.stop1;Parent=g2114.t1;
OW052034.1_Epicampocera_succincta_genome_assembly,_chromosome:_1	AUGUSTUS	CDS	38211627	38211914	0.5	-	0	ID=g2114.t1.CDS1;Parent=g2114.t1;
OW052034.1_Epicampocera_succincta_genome_assembly,_chromosome:_1	AUGUSTUS	exon	38211627	38211914	.	-	.	ID=g2114.t1.exon1;Parent=g2114.t1;
OW052034.1_Epicampocera_succincta_genome_assembly,_chromosome:_1	AUGUSTUS	start_codon	38211912	38211914	.	-	0	ID=g2114.t1.start1;Parent=g2114.t1;
OW052034.1_Epicampocera_succincta_genome_assembly,_chromosome:_1	AUGUSTUS	gene	38228669	38230321	.	-	.	ID=g2115;
OW052034.1_Epicampocera_succincta_genome_assembly,_chromosome:_1	AUGUSTUS	mRNA	38228669	38230321	0.61	-	.	ID=g2115.t1;Parent=g2115;
OW052034.1_Epicampocera_succincta_genome_assembly,_chromosome:_1	AUGUSTUS	stop_codon	38228669	38228671	.	-	0	ID=g2115.t1.stop1;Parent=g2115.t1;
OW052034.1_Epicampocera_succincta_genome_assembly,_chromosome:_1	AUGUSTUS	CDS	38228669	38229743	0.96	-	1	ID=g2115.t1.CDS1;Parent=g2115.t1;
OW052034.1_Epicampocera_succincta_genome_assembly,_chromosome:_1	AUGUSTUS	exon	38228669	38229743	.	-	.	ID=g2115.t1.exon1;Parent=g2115.t1;
OW052034.1_Epicampocera_succincta_genome_assembly,_chromosome:_1	AUGUSTUS	intron	38229744	38229806	0.96	-	.	ID=g2115.t1.intron1;Parent=g2115.t1;
OW052034.1_Epicampocera_succincta_genome_assembly,_chromosome:_1	AUGUSTUS	CDS	38229807	38230321	0.61	-	0	ID=g2115.t1.CDS2;Parent=g2115.t1;
OW052034.1_Epicampocera_succincta_genome_assembly,_chromosome:_1	AUGUSTUS	exon	38229807	38230321	.	-	.	ID=g2115.t1.exon2;Parent=g2115.t1;
OW052034.1_Epicampocera_succincta_genome_assembly,_chromosome:_1	AUGUSTUS	start_codon	38230319	38230321	.	-	0	ID=g2115.t1.start1;Parent=g2115.t1;
OW052034.1_Epicampocera_succincta_genome_assembly,_chromosome:_1	AUGUSTUS	gene	38230457	38231065	.	-	.	ID=g2116;
OW052034.1_Epicampocera_succincta_genome_assembly,_chromosome:_1	AUGUSTUS	mRNA	38230457	38231065	1	-	.	ID=g2116.t1;Parent=g2116;
OW052034.1_Epicampocera_succincta_genome_assembly,_chromosome:_1	AUGUSTUS	stop_codon	38230457	38230459	.	-	0	ID=g2116.t1.stop1;Parent=g2116.t1;
OW052034.1_Epicampocera_succincta_genome_assembly,_chromosome:_1	AUGUSTUS	CDS	38230457	38231065	1	-	0	ID=g2116.t1.CDS1;Parent=g2116.t1;
OW052034.1_Epicampocera_succincta_genome_assembly,_chromosome:_1	AUGUSTUS	exon	38230457	38231065	.	-	.	ID=g2116.t1.exon1;Parent=g2116.t1;
OW052034.1_Epicampocera_succincta_genome_assembly,_chromosome:_1	AUGUSTUS	start_codon	38231063	38231065	.	-	0	ID=g2116.t1.start1;Parent=g2116.t1;
OW052034.1_Epicampocera_succincta_genome_assembly,_chromosome:_1	AUGUSTUS	gene	38231675	38233186	.	-	.	ID=g2117;
OW052034.1_Epicampocera_succincta_genome_assembly,_chromosome:_1	AUGUSTUS	mRNA	38231675	38233186	1	-	.	ID=g2117.t1;Parent=g2117;
OW052034.1_Epicampocera_succincta_genome_assembly,_chromosome:_1	AUGUSTUS	stop_codon	38231675	38231677	.	-	0	ID=g2117.t1.stop1;Parent=g2117.t1;
OW052034.1_Epicampocera_succincta_genome_assembly,_chromosome:_1	AUGUSTUS	CDS	38231675	38233186	1	-	0	ID=g2117.t1.CDS1;Parent=g2117.t1;
OW052034.1_Epicampocera_succincta_genome_assembly,_chromosome:_1	AUGUSTUS	exon	38231675	38233186	.	-	.	ID=g2117.t1.exon1;Parent=g2117.t1;
OW052034.1_Epicampocera_succincta_genome_assembly,_chromosome:_1	AUGUSTUS	start_codon	38233184	38233186	.	-	0	ID=g2117.t1.start1;Parent=g2117.t1;
OW052034.1_Epicampocera_succincta_genome_assembly,_chromosome:_1	AUGUSTUS	gene	38233308	38234330	.	-	.	ID=g2118;
OW052034.1_Epicampocera_succincta_genome_assembly,_chromosome:_1	AUGUSTUS	mRNA	38233308	38234330	1	-	.	ID=g2118.t1;Parent=g2118;
OW052034.1_Epicampocera_succincta_genome_assembly,_chromosome:_1	AUGUSTUS	stop_codon	38233308	38233310	.	-	0	ID=g2118.t1.stop1;Parent=g2118.t1;
OW052034.1_Epicampocera_succincta_genome_assembly,_chromosome:_1	AUGUSTUS	CDS	38233308	38234330	1	-	0	ID=g2118.t1.CDS1;Parent=g2118.t1;
OW052034.1_Epicampocera_succincta_genome_assembly,_chromosome:_1	AUGUSTUS	exon	38233308	38234330	.	-	.	ID=g2118.t1.exon1;Parent=g2118.t1;
OW052034.1_Epicampocera_succincta_genome_assembly,_chromosome:_1	AUGUSTUS	start_codon	38234328	38234330	.	-	0	ID=g2118.t1.start1;Parent=g2118.t1;
OW052034.1_Epicampocera_succincta_genome_assembly,_chromosome:_1	AUGUSTUS	gene	38290502	38291720	.	-	.	ID=g2119;
OW052034.1_Epicampocera_succincta_genome_assembly,_chromosome:_1	AUGUSTUS	mRNA	38290502	38291720	1	-	.	ID=g2119.t1;Parent=g2119;
OW052034.1_Epicampocera_succincta_genome_assembly,_chromosome:_1	AUGUSTUS	stop_codon	38290502	38290504	.	-	0	ID=g2119.t1.stop1;Parent=g2119.t1;
OW052034.1_Epicampocera_succincta_genome_assembly,_chromosome:_1	AUGUSTUS	CDS	38290502	38290695	1	-	2	ID=g2119.t1.CDS1;Parent=g2119.t1;
OW052034.1_Epicampocera_succincta_genome_assembly,_chromosome:_1	AUGUSTUS	exon	38290502	38290695	.	-	.	ID=g2119.t1.exon1;Parent=g2119.t1;
OW052034.1_Epicampocera_succincta_genome_assembly,_chromosome:_1	AUGUSTUS	intron	38290696	38290769	1	-	.	ID=g2119.t1.intron1;Parent=g2119.t1;
OW052034.1_Epicampocera_succincta_genome_assembly,_chromosome:_1	AUGUSTUS	CDS	38290770	38291282	1	-	2	ID=g2119.t1.CDS2;Parent=g2119.t1;
OW052034.1_Epicampocera_succincta_genome_assembly,_chromosome:_1	AUGUSTUS	exon	38290770	38291282	.	-	.	ID=g2119.t1.exon2;Parent=g2119.t1;
OW052034.1_Epicampocera_succincta_genome_assembly,_chromosome:_1	AUGUSTUS	intron	38291283	38291377	1	-	.	ID=g2119.t1.intron2;Parent=g2119.t1;
OW052034.1_Epicampocera_succincta_genome_assembly,_chromosome:_1	AUGUSTUS	CDS	38291378	38291720	1	-	0	ID=g2119.t1.CDS3;Parent=g2119.t1;
OW052034.1_Epicampocera_succincta_genome_assembly,_chromosome:_1	AUGUSTUS	exon	38291378	38291720	.	-	.	ID=g2119.t1.exon3;Parent=g2119.t1;
OW052034.1_Epicampocera_succincta_genome_assembly,_chromosome:_1	AUGUSTUS	start_codon	38291718	38291720	.	-	0	ID=g2119.t1.start1;Parent=g2119.t1;
OW052034.1_Epicampocera_succincta_genome_assembly,_chromosome:_1	AUGUSTUS	gene	38370646	38374416	.	-	.	ID=g2120;
OW052034.1_Epicampocera_succincta_genome_assembly,_chromosome:_1	AUGUSTUS	mRNA	38370646	38374416	1	-	.	ID=g2120.t1;Parent=g2120;
OW052034.1_Epicampocera_succincta_genome_assembly,_chromosome:_1	AUGUSTUS	stop_codon	38370646	38370648	.	-	0	ID=g2120.t1.stop1;Parent=g2120.t1;
OW052034.1_Epicampocera_succincta_genome_assembly,_chromosome:_1	AUGUSTUS	CDS	38370646	38372648	1	-	2	ID=g2120.t1.CDS1;Parent=g2120.t1;
OW052034.1_Epicampocera_succincta_genome_assembly,_chromosome:_1	AUGUSTUS	exon	38370646	38372648	.	-	.	ID=g2120.t1.exon1;Parent=g2120.t1;
OW052034.1_Epicampocera_succincta_genome_assembly,_chromosome:_1	AUGUSTUS	intron	38372649	38374328	1	-	.	ID=g2120.t1.intron1;Parent=g2120.t1;
OW052034.1_Epicampocera_succincta_genome_assembly,_chromosome:_1	AUGUSTUS	CDS	38374329	38374416	1	-	0	ID=g2120.t1.CDS2;Parent=g2120.t1;
OW052034.1_Epicampocera_succincta_genome_assembly,_chromosome:_1	AUGUSTUS	exon	38374329	38374416	.	-	.	ID=g2120.t1.exon2;Parent=g2120.t1;
OW052034.1_Epicampocera_succincta_genome_assembly,_chromosome:_1	AUGUSTUS	start_codon	38374414	38374416	.	-	0	ID=g2120.t1.start1;Parent=g2120.t1;
OW052034.1_Epicampocera_succincta_genome_assembly,_chromosome:_1	AUGUSTUS	gene	38430448	38437143	.	-	.	ID=g2121;
OW052034.1_Epicampocera_succincta_genome_assembly,_chromosome:_1	AUGUSTUS	mRNA	38430448	38437143	0.36	-	.	ID=g2121.t1;Parent=g2121;
OW052034.1_Epicampocera_succincta_genome_assembly,_chromosome:_1	AUGUSTUS	stop_codon	38430448	38430450	.	-	0	ID=g2121.t1.stop1;Parent=g2121.t1;
OW052034.1_Epicampocera_succincta_genome_assembly,_chromosome:_1	AUGUSTUS	CDS	38430448	38430548	0.36	-	2	ID=g2121.t1.CDS1;Parent=g2121.t1;
OW052034.1_Epicampocera_succincta_genome_assembly,_chromosome:_1	AUGUSTUS	exon	38430448	38430548	.	-	.	ID=g2121.t1.exon1;Parent=g2121.t1;
OW052034.1_Epicampocera_succincta_genome_assembly,_chromosome:_1	AUGUSTUS	intron	38430549	38436989	0.36	-	.	ID=g2121.t1.intron1;Parent=g2121.t1;
OW052034.1_Epicampocera_succincta_genome_assembly,_chromosome:_1	AUGUSTUS	CDS	38436990	38437143	1	-	0	ID=g2121.t1.CDS2;Parent=g2121.t1;
OW052034.1_Epicampocera_succincta_genome_assembly,_chromosome:_1	AUGUSTUS	exon	38436990	38437143	.	-	.	ID=g2121.t1.exon2;Parent=g2121.t1;
OW052034.1_Epicampocera_succincta_genome_assembly,_chromosome:_1	AUGUSTUS	start_codon	38437141	38437143	.	-	0	ID=g2121.t1.start1;Parent=g2121.t1;
OW052034.1_Epicampocera_succincta_genome_assembly,_chromosome:_1	AUGUSTUS	gene	38431860	38434570	.	+	.	ID=g2122;
OW052034.1_Epicampocera_succincta_genome_assembly,_chromosome:_1	AUGUSTUS	mRNA	38431860	38434570	0.26	+	.	ID=g2122.t1;Parent=g2122;
OW052034.1_Epicampocera_succincta_genome_assembly,_chromosome:_1	AUGUSTUS	start_codon	38431860	38431862	.	+	0	ID=g2122.t1.start1;Parent=g2122.t1;
OW052034.1_Epicampocera_succincta_genome_assembly,_chromosome:_1	AUGUSTUS	CDS	38431860	38432228	0.54	+	0	ID=g2122.t1.CDS1;Parent=g2122.t1;
OW052034.1_Epicampocera_succincta_genome_assembly,_chromosome:_1	AUGUSTUS	exon	38431860	38432228	.	+	.	ID=g2122.t1.exon1;Parent=g2122.t1;
OW052034.1_Epicampocera_succincta_genome_assembly,_chromosome:_1	AUGUSTUS	intron	38432229	38432447	0.53	+	.	ID=g2122.t1.intron1;Parent=g2122.t1;
OW052034.1_Epicampocera_succincta_genome_assembly,_chromosome:_1	AUGUSTUS	CDS	38432448	38432625	0.42	+	0	ID=g2122.t1.CDS2;Parent=g2122.t1;
OW052034.1_Epicampocera_succincta_genome_assembly,_chromosome:_1	AUGUSTUS	exon	38432448	38432625	.	+	.	ID=g2122.t1.exon2;Parent=g2122.t1;
OW052034.1_Epicampocera_succincta_genome_assembly,_chromosome:_1	AUGUSTUS	intron	38432626	38433902	0.33	+	.	ID=g2122.t1.intron2;Parent=g2122.t1;
OW052034.1_Epicampocera_succincta_genome_assembly,_chromosome:_1	AUGUSTUS	CDS	38433903	38434570	0.5	+	2	ID=g2122.t1.CDS3;Parent=g2122.t1;
OW052034.1_Epicampocera_succincta_genome_assembly,_chromosome:_1	AUGUSTUS	exon	38433903	38434570	.	+	.	ID=g2122.t1.exon3;Parent=g2122.t1;
OW052034.1_Epicampocera_succincta_genome_assembly,_chromosome:_1	AUGUSTUS	stop_codon	38434568	38434570	.	+	0	ID=g2122.t1.stop1;Parent=g2122.t1;
OW052034.1_Epicampocera_succincta_genome_assembly,_chromosome:_1	AUGUSTUS	gene	38434622	38435065	.	+	.	ID=g2123;
OW052034.1_Epicampocera_succincta_genome_assembly,_chromosome:_1	AUGUSTUS	mRNA	38434622	38435065	0.69	+	.	ID=g2123.t1;Parent=g2123;
OW052034.1_Epicampocera_succincta_genome_assembly,_chromosome:_1	AUGUSTUS	start_codon	38434622	38434624	.	+	0	ID=g2123.t1.start1;Parent=g2123.t1;
OW052034.1_Epicampocera_succincta_genome_assembly,_chromosome:_1	AUGUSTUS	CDS	38434622	38435065	0.69	+	0	ID=g2123.t1.CDS1;Parent=g2123.t1;
OW052034.1_Epicampocera_succincta_genome_assembly,_chromosome:_1	AUGUSTUS	exon	38434622	38435065	.	+	.	ID=g2123.t1.exon1;Parent=g2123.t1;
OW052034.1_Epicampocera_succincta_genome_assembly,_chromosome:_1	AUGUSTUS	stop_codon	38435063	38435065	.	+	0	ID=g2123.t1.stop1;Parent=g2123.t1;
OW052034.1_Epicampocera_succincta_genome_assembly,_chromosome:_1	AUGUSTUS	gene	38444163	38444606	.	+	.	ID=g2124;
OW052034.1_Epicampocera_succincta_genome_assembly,_chromosome:_1	AUGUSTUS	mRNA	38444163	38444606	0.99	+	.	ID=g2124.t1;Parent=g2124;
OW052034.1_Epicampocera_succincta_genome_assembly,_chromosome:_1	AUGUSTUS	start_codon	38444163	38444165	.	+	0	ID=g2124.t1.start1;Parent=g2124.t1;
OW052034.1_Epicampocera_succincta_genome_assembly,_chromosome:_1	AUGUSTUS	CDS	38444163	38444606	0.99	+	0	ID=g2124.t1.CDS1;Parent=g2124.t1;
OW052034.1_Epicampocera_succincta_genome_assembly,_chromosome:_1	AUGUSTUS	exon	38444163	38444606	.	+	.	ID=g2124.t1.exon1;Parent=g2124.t1;
OW052034.1_Epicampocera_succincta_genome_assembly,_chromosome:_1	AUGUSTUS	stop_codon	38444604	38444606	.	+	0	ID=g2124.t1.stop1;Parent=g2124.t1;
OW052034.1_Epicampocera_succincta_genome_assembly,_chromosome:_1	AUGUSTUS	gene	38445052	38445474	.	+	.	ID=g2125;
OW052034.1_Epicampocera_succincta_genome_assembly,_chromosome:_1	AUGUSTUS	mRNA	38445052	38445474	0.83	+	.	ID=g2125.t1;Parent=g2125;
OW052034.1_Epicampocera_succincta_genome_assembly,_chromosome:_1	AUGUSTUS	start_codon	38445052	38445054	.	+	0	ID=g2125.t1.start1;Parent=g2125.t1;
OW052034.1_Epicampocera_succincta_genome_assembly,_chromosome:_1	AUGUSTUS	CDS	38445052	38445474	0.83	+	0	ID=g2125.t1.CDS1;Parent=g2125.t1;
OW052034.1_Epicampocera_succincta_genome_assembly,_chromosome:_1	AUGUSTUS	exon	38445052	38445474	.	+	.	ID=g2125.t1.exon1;Parent=g2125.t1;
OW052034.1_Epicampocera_succincta_genome_assembly,_chromosome:_1	AUGUSTUS	stop_codon	38445472	38445474	.	+	0	ID=g2125.t1.stop1;Parent=g2125.t1;
OW052034.1_Epicampocera_succincta_genome_assembly,_chromosome:_1	AUGUSTUS	gene	38456236	38457551	.	+	.	ID=g2126;
OW052034.1_Epicampocera_succincta_genome_assembly,_chromosome:_1	AUGUSTUS	mRNA	38456236	38457551	0.57	+	.	ID=g2126.t1;Parent=g2126;
OW052034.1_Epicampocera_succincta_genome_assembly,_chromosome:_1	AUGUSTUS	start_codon	38456236	38456238	.	+	0	ID=g2126.t1.start1;Parent=g2126.t1;
OW052034.1_Epicampocera_succincta_genome_assembly,_chromosome:_1	AUGUSTUS	CDS	38456236	38456353	0.92	+	0	ID=g2126.t1.CDS1;Parent=g2126.t1;
OW052034.1_Epicampocera_succincta_genome_assembly,_chromosome:_1	AUGUSTUS	exon	38456236	38456353	.	+	.	ID=g2126.t1.exon1;Parent=g2126.t1;
OW052034.1_Epicampocera_succincta_genome_assembly,_chromosome:_1	AUGUSTUS	intron	38456354	38457141	0.57	+	.	ID=g2126.t1.intron1;Parent=g2126.t1;
OW052034.1_Epicampocera_succincta_genome_assembly,_chromosome:_1	AUGUSTUS	CDS	38457142	38457551	0.63	+	2	ID=g2126.t1.CDS2;Parent=g2126.t1;
OW052034.1_Epicampocera_succincta_genome_assembly,_chromosome:_1	AUGUSTUS	exon	38457142	38457551	.	+	.	ID=g2126.t1.exon2;Parent=g2126.t1;
OW052034.1_Epicampocera_succincta_genome_assembly,_chromosome:_1	AUGUSTUS	stop_codon	38457549	38457551	.	+	0	ID=g2126.t1.stop1;Parent=g2126.t1;
OW052034.1_Epicampocera_succincta_genome_assembly,_chromosome:_1	AUGUSTUS	gene	38457678	38458536	.	+	.	ID=g2127;
OW052034.1_Epicampocera_succincta_genome_assembly,_chromosome:_1	AUGUSTUS	mRNA	38457678	38458536	1	+	.	ID=g2127.t1;Parent=g2127;
OW052034.1_Epicampocera_succincta_genome_assembly,_chromosome:_1	AUGUSTUS	start_codon	38457678	38457680	.	+	0	ID=g2127.t1.start1;Parent=g2127.t1;
OW052034.1_Epicampocera_succincta_genome_assembly,_chromosome:_1	AUGUSTUS	CDS	38457678	38457953	1	+	0	ID=g2127.t1.CDS1;Parent=g2127.t1;
OW052034.1_Epicampocera_succincta_genome_assembly,_chromosome:_1	AUGUSTUS	exon	38457678	38457953	.	+	.	ID=g2127.t1.exon1;Parent=g2127.t1;
OW052034.1_Epicampocera_succincta_genome_assembly,_chromosome:_1	AUGUSTUS	intron	38457954	38458029	1	+	.	ID=g2127.t1.intron1;Parent=g2127.t1;
OW052034.1_Epicampocera_succincta_genome_assembly,_chromosome:_1	AUGUSTUS	CDS	38458030	38458536	1	+	0	ID=g2127.t1.CDS2;Parent=g2127.t1;
OW052034.1_Epicampocera_succincta_genome_assembly,_chromosome:_1	AUGUSTUS	exon	38458030	38458536	.	+	.	ID=g2127.t1.exon2;Parent=g2127.t1;
OW052034.1_Epicampocera_succincta_genome_assembly,_chromosome:_1	AUGUSTUS	stop_codon	38458534	38458536	.	+	0	ID=g2127.t1.stop1;Parent=g2127.t1;
OW052034.1_Epicampocera_succincta_genome_assembly,_chromosome:_1	AUGUSTUS	gene	38588747	38588998	.	+	.	ID=g2128;
OW052034.1_Epicampocera_succincta_genome_assembly,_chromosome:_1	AUGUSTUS	mRNA	38588747	38588998	0.4	+	.	ID=g2128.t1;Parent=g2128;
OW052034.1_Epicampocera_succincta_genome_assembly,_chromosome:_1	AUGUSTUS	start_codon	38588747	38588749	.	+	0	ID=g2128.t1.start1;Parent=g2128.t1;
OW052034.1_Epicampocera_succincta_genome_assembly,_chromosome:_1	AUGUSTUS	CDS	38588747	38588998	0.4	+	0	ID=g2128.t1.CDS1;Parent=g2128.t1;
OW052034.1_Epicampocera_succincta_genome_assembly,_chromosome:_1	AUGUSTUS	exon	38588747	38588998	.	+	.	ID=g2128.t1.exon1;Parent=g2128.t1;
OW052034.1_Epicampocera_succincta_genome_assembly,_chromosome:_1	AUGUSTUS	stop_codon	38588996	38588998	.	+	0	ID=g2128.t1.stop1;Parent=g2128.t1;
OW052034.1_Epicampocera_succincta_genome_assembly,_chromosome:_1	AUGUSTUS	gene	38597569	38597849	.	+	.	ID=g2129;
OW052034.1_Epicampocera_succincta_genome_assembly,_chromosome:_1	AUGUSTUS	mRNA	38597569	38597849	1	+	.	ID=g2129.t1;Parent=g2129;
OW052034.1_Epicampocera_succincta_genome_assembly,_chromosome:_1	AUGUSTUS	start_codon	38597569	38597571	.	+	0	ID=g2129.t1.start1;Parent=g2129.t1;
OW052034.1_Epicampocera_succincta_genome_assembly,_chromosome:_1	AUGUSTUS	CDS	38597569	38597691	1	+	0	ID=g2129.t1.CDS1;Parent=g2129.t1;
OW052034.1_Epicampocera_succincta_genome_assembly,_chromosome:_1	AUGUSTUS	exon	38597569	38597691	.	+	.	ID=g2129.t1.exon1;Parent=g2129.t1;
OW052034.1_Epicampocera_succincta_genome_assembly,_chromosome:_1	AUGUSTUS	intron	38597692	38597759	1	+	.	ID=g2129.t1.intron1;Parent=g2129.t1;
OW052034.1_Epicampocera_succincta_genome_assembly,_chromosome:_1	AUGUSTUS	CDS	38597760	38597849	1	+	0	ID=g2129.t1.CDS2;Parent=g2129.t1;
OW052034.1_Epicampocera_succincta_genome_assembly,_chromosome:_1	AUGUSTUS	exon	38597760	38597849	.	+	.	ID=g2129.t1.exon2;Parent=g2129.t1;
OW052034.1_Epicampocera_succincta_genome_assembly,_chromosome:_1	AUGUSTUS	stop_codon	38597847	38597849	.	+	0	ID=g2129.t1.stop1;Parent=g2129.t1;
OW052034.1_Epicampocera_succincta_genome_assembly,_chromosome:_1	AUGUSTUS	gene	38597893	38598326	.	+	.	ID=g2130;
OW052034.1_Epicampocera_succincta_genome_assembly,_chromosome:_1	AUGUSTUS	mRNA	38597893	38598326	0.87	+	.	ID=g2130.t1;Parent=g2130;
OW052034.1_Epicampocera_succincta_genome_assembly,_chromosome:_1	AUGUSTUS	start_codon	38597893	38597895	.	+	0	ID=g2130.t1.start1;Parent=g2130.t1;
OW052034.1_Epicampocera_succincta_genome_assembly,_chromosome:_1	AUGUSTUS	CDS	38597893	38598046	0.9	+	0	ID=g2130.t1.CDS1;Parent=g2130.t1;
OW052034.1_Epicampocera_succincta_genome_assembly,_chromosome:_1	AUGUSTUS	exon	38597893	38598046	.	+	.	ID=g2130.t1.exon1;Parent=g2130.t1;
OW052034.1_Epicampocera_succincta_genome_assembly,_chromosome:_1	AUGUSTUS	intron	38598047	38598270	0.87	+	.	ID=g2130.t1.intron1;Parent=g2130.t1;
OW052034.1_Epicampocera_succincta_genome_assembly,_chromosome:_1	AUGUSTUS	CDS	38598271	38598326	0.94	+	2	ID=g2130.t1.CDS2;Parent=g2130.t1;
OW052034.1_Epicampocera_succincta_genome_assembly,_chromosome:_1	AUGUSTUS	exon	38598271	38598326	.	+	.	ID=g2130.t1.exon2;Parent=g2130.t1;
OW052034.1_Epicampocera_succincta_genome_assembly,_chromosome:_1	AUGUSTUS	stop_codon	38598324	38598326	.	+	0	ID=g2130.t1.stop1;Parent=g2130.t1;
OW052034.1_Epicampocera_succincta_genome_assembly,_chromosome:_1	AUGUSTUS	gene	38613538	38619681	.	+	.	ID=g2131;
OW052034.1_Epicampocera_succincta_genome_assembly,_chromosome:_1	AUGUSTUS	mRNA	38613538	38619681	0.32	+	.	ID=g2131.t1;Parent=g2131;
OW052034.1_Epicampocera_succincta_genome_assembly,_chromosome:_1	AUGUSTUS	start_codon	38613538	38613540	.	+	0	ID=g2131.t1.start1;Parent=g2131.t1;
OW052034.1_Epicampocera_succincta_genome_assembly,_chromosome:_1	AUGUSTUS	CDS	38613538	38613841	0.58	+	0	ID=g2131.t1.CDS1;Parent=g2131.t1;
OW052034.1_Epicampocera_succincta_genome_assembly,_chromosome:_1	AUGUSTUS	exon	38613538	38613841	.	+	.	ID=g2131.t1.exon1;Parent=g2131.t1;
OW052034.1_Epicampocera_succincta_genome_assembly,_chromosome:_1	AUGUSTUS	intron	38613842	38614460	0.56	+	.	ID=g2131.t1.intron1;Parent=g2131.t1;
OW052034.1_Epicampocera_succincta_genome_assembly,_chromosome:_1	AUGUSTUS	CDS	38614461	38614595	0.98	+	2	ID=g2131.t1.CDS2;Parent=g2131.t1;
OW052034.1_Epicampocera_succincta_genome_assembly,_chromosome:_1	AUGUSTUS	exon	38614461	38614595	.	+	.	ID=g2131.t1.exon2;Parent=g2131.t1;
OW052034.1_Epicampocera_succincta_genome_assembly,_chromosome:_1	AUGUSTUS	intron	38614596	38619286	0.52	+	.	ID=g2131.t1.intron2;Parent=g2131.t1;
OW052034.1_Epicampocera_succincta_genome_assembly,_chromosome:_1	AUGUSTUS	CDS	38619287	38619681	0.52	+	2	ID=g2131.t1.CDS3;Parent=g2131.t1;
OW052034.1_Epicampocera_succincta_genome_assembly,_chromosome:_1	AUGUSTUS	exon	38619287	38619681	.	+	.	ID=g2131.t1.exon3;Parent=g2131.t1;
OW052034.1_Epicampocera_succincta_genome_assembly,_chromosome:_1	AUGUSTUS	stop_codon	38619679	38619681	.	+	0	ID=g2131.t1.stop1;Parent=g2131.t1;
OW052034.1_Epicampocera_succincta_genome_assembly,_chromosome:_1	AUGUSTUS	gene	38645912	38647365	.	+	.	ID=g2132;
OW052034.1_Epicampocera_succincta_genome_assembly,_chromosome:_1	AUGUSTUS	mRNA	38645912	38647365	0.99	+	.	ID=g2132.t1;Parent=g2132;
OW052034.1_Epicampocera_succincta_genome_assembly,_chromosome:_1	AUGUSTUS	start_codon	38645912	38645914	.	+	0	ID=g2132.t1.start1;Parent=g2132.t1;
OW052034.1_Epicampocera_succincta_genome_assembly,_chromosome:_1	AUGUSTUS	CDS	38645912	38646075	0.99	+	0	ID=g2132.t1.CDS1;Parent=g2132.t1;
OW052034.1_Epicampocera_succincta_genome_assembly,_chromosome:_1	AUGUSTUS	exon	38645912	38646075	.	+	.	ID=g2132.t1.exon1;Parent=g2132.t1;
OW052034.1_Epicampocera_succincta_genome_assembly,_chromosome:_1	AUGUSTUS	intron	38646076	38646995	0.99	+	.	ID=g2132.t1.intron1;Parent=g2132.t1;
OW052034.1_Epicampocera_succincta_genome_assembly,_chromosome:_1	AUGUSTUS	CDS	38646996	38647365	0.99	+	1	ID=g2132.t1.CDS2;Parent=g2132.t1;
OW052034.1_Epicampocera_succincta_genome_assembly,_chromosome:_1	AUGUSTUS	exon	38646996	38647365	.	+	.	ID=g2132.t1.exon2;Parent=g2132.t1;
OW052034.1_Epicampocera_succincta_genome_assembly,_chromosome:_1	AUGUSTUS	stop_codon	38647363	38647365	.	+	0	ID=g2132.t1.stop1;Parent=g2132.t1;
OW052034.1_Epicampocera_succincta_genome_assembly,_chromosome:_1	AUGUSTUS	gene	38698278	38710756	.	-	.	ID=g2133;
OW052034.1_Epicampocera_succincta_genome_assembly,_chromosome:_1	AUGUSTUS	mRNA	38698278	38710756	0.86	-	.	ID=g2133.t1;Parent=g2133;
OW052034.1_Epicampocera_succincta_genome_assembly,_chromosome:_1	AUGUSTUS	stop_codon	38698278	38698280	.	-	0	ID=g2133.t1.stop1;Parent=g2133.t1;
OW052034.1_Epicampocera_succincta_genome_assembly,_chromosome:_1	AUGUSTUS	CDS	38698278	38698565	1	-	0	ID=g2133.t1.CDS1;Parent=g2133.t1;
OW052034.1_Epicampocera_succincta_genome_assembly,_chromosome:_1	AUGUSTUS	exon	38698278	38698565	.	-	.	ID=g2133.t1.exon1;Parent=g2133.t1;
OW052034.1_Epicampocera_succincta_genome_assembly,_chromosome:_1	AUGUSTUS	intron	38698566	38709654	1	-	.	ID=g2133.t1.intron1;Parent=g2133.t1;
OW052034.1_Epicampocera_succincta_genome_assembly,_chromosome:_1	AUGUSTUS	CDS	38709655	38709764	1	-	2	ID=g2133.t1.CDS2;Parent=g2133.t1;
OW052034.1_Epicampocera_succincta_genome_assembly,_chromosome:_1	AUGUSTUS	exon	38709655	38709764	.	-	.	ID=g2133.t1.exon2;Parent=g2133.t1;
OW052034.1_Epicampocera_succincta_genome_assembly,_chromosome:_1	AUGUSTUS	intron	38709765	38710326	1	-	.	ID=g2133.t1.intron2;Parent=g2133.t1;
OW052034.1_Epicampocera_succincta_genome_assembly,_chromosome:_1	AUGUSTUS	CDS	38710327	38710366	0.86	-	0	ID=g2133.t1.CDS3;Parent=g2133.t1;
OW052034.1_Epicampocera_succincta_genome_assembly,_chromosome:_1	AUGUSTUS	exon	38710327	38710366	.	-	.	ID=g2133.t1.exon3;Parent=g2133.t1;
OW052034.1_Epicampocera_succincta_genome_assembly,_chromosome:_1	AUGUSTUS	intron	38710367	38710419	0.86	-	.	ID=g2133.t1.intron3;Parent=g2133.t1;
OW052034.1_Epicampocera_succincta_genome_assembly,_chromosome:_1	AUGUSTUS	CDS	38710420	38710470	1	-	0	ID=g2133.t1.CDS4;Parent=g2133.t1;
OW052034.1_Epicampocera_succincta_genome_assembly,_chromosome:_1	AUGUSTUS	exon	38710420	38710470	.	-	.	ID=g2133.t1.exon4;Parent=g2133.t1;
OW052034.1_Epicampocera_succincta_genome_assembly,_chromosome:_1	AUGUSTUS	intron	38710471	38710536	1	-	.	ID=g2133.t1.intron4;Parent=g2133.t1;
OW052034.1_Epicampocera_succincta_genome_assembly,_chromosome:_1	AUGUSTUS	CDS	38710537	38710662	1	-	0	ID=g2133.t1.CDS5;Parent=g2133.t1;
OW052034.1_Epicampocera_succincta_genome_assembly,_chromosome:_1	AUGUSTUS	exon	38710537	38710662	.	-	.	ID=g2133.t1.exon5;Parent=g2133.t1;
OW052034.1_Epicampocera_succincta_genome_assembly,_chromosome:_1	AUGUSTUS	intron	38710663	38710729	1	-	.	ID=g2133.t1.intron5;Parent=g2133.t1;
OW052034.1_Epicampocera_succincta_genome_assembly,_chromosome:_1	AUGUSTUS	CDS	38710730	38710756	1	-	0	ID=g2133.t1.CDS6;Parent=g2133.t1;
OW052034.1_Epicampocera_succincta_genome_assembly,_chromosome:_1	AUGUSTUS	exon	38710730	38710756	.	-	.	ID=g2133.t1.exon6;Parent=g2133.t1;
OW052034.1_Epicampocera_succincta_genome_assembly,_chromosome:_1	AUGUSTUS	start_codon	38710754	38710756	.	-	0	ID=g2133.t1.start1;Parent=g2133.t1;
OW052034.1_Epicampocera_succincta_genome_assembly,_chromosome:_1	AUGUSTUS	gene	38720950	38721234	.	-	.	ID=g2134;
OW052034.1_Epicampocera_succincta_genome_assembly,_chromosome:_1	AUGUSTUS	mRNA	38720950	38721234	1	-	.	ID=g2134.t1;Parent=g2134;
OW052034.1_Epicampocera_succincta_genome_assembly,_chromosome:_1	AUGUSTUS	stop_codon	38720950	38720952	.	-	0	ID=g2134.t1.stop1;Parent=g2134.t1;
OW052034.1_Epicampocera_succincta_genome_assembly,_chromosome:_1	AUGUSTUS	CDS	38720950	38721234	1	-	0	ID=g2134.t1.CDS1;Parent=g2134.t1;
OW052034.1_Epicampocera_succincta_genome_assembly,_chromosome:_1	AUGUSTUS	exon	38720950	38721234	.	-	.	ID=g2134.t1.exon1;Parent=g2134.t1;
OW052034.1_Epicampocera_succincta_genome_assembly,_chromosome:_1	AUGUSTUS	start_codon	38721232	38721234	.	-	0	ID=g2134.t1.start1;Parent=g2134.t1;
OW052034.1_Epicampocera_succincta_genome_assembly,_chromosome:_1	AUGUSTUS	gene	38721335	38722654	.	-	.	ID=g2135;
OW052034.1_Epicampocera_succincta_genome_assembly,_chromosome:_1	AUGUSTUS	mRNA	38721335	38722654	1	-	.	ID=g2135.t1;Parent=g2135;
OW052034.1_Epicampocera_succincta_genome_assembly,_chromosome:_1	AUGUSTUS	stop_codon	38721335	38721337	.	-	0	ID=g2135.t1.stop1;Parent=g2135.t1;
OW052034.1_Epicampocera_succincta_genome_assembly,_chromosome:_1	AUGUSTUS	CDS	38721335	38721955	1	-	0	ID=g2135.t1.CDS1;Parent=g2135.t1;
OW052034.1_Epicampocera_succincta_genome_assembly,_chromosome:_1	AUGUSTUS	exon	38721335	38721955	.	-	.	ID=g2135.t1.exon1;Parent=g2135.t1;
OW052034.1_Epicampocera_succincta_genome_assembly,_chromosome:_1	AUGUSTUS	intron	38721956	38722183	1	-	.	ID=g2135.t1.intron1;Parent=g2135.t1;
OW052034.1_Epicampocera_succincta_genome_assembly,_chromosome:_1	AUGUSTUS	CDS	38722184	38722404	1	-	2	ID=g2135.t1.CDS2;Parent=g2135.t1;
OW052034.1_Epicampocera_succincta_genome_assembly,_chromosome:_1	AUGUSTUS	exon	38722184	38722404	.	-	.	ID=g2135.t1.exon2;Parent=g2135.t1;
OW052034.1_Epicampocera_succincta_genome_assembly,_chromosome:_1	AUGUSTUS	intron	38722405	38722563	1	-	.	ID=g2135.t1.intron2;Parent=g2135.t1;
OW052034.1_Epicampocera_succincta_genome_assembly,_chromosome:_1	AUGUSTUS	CDS	38722564	38722654	1	-	0	ID=g2135.t1.CDS3;Parent=g2135.t1;
OW052034.1_Epicampocera_succincta_genome_assembly,_chromosome:_1	AUGUSTUS	exon	38722564	38722654	.	-	.	ID=g2135.t1.exon3;Parent=g2135.t1;
OW052034.1_Epicampocera_succincta_genome_assembly,_chromosome:_1	AUGUSTUS	start_codon	38722652	38722654	.	-	0	ID=g2135.t1.start1;Parent=g2135.t1;
OW052034.1_Epicampocera_succincta_genome_assembly,_chromosome:_1	AUGUSTUS	gene	38723508	38724763	.	-	.	ID=g2136;
OW052034.1_Epicampocera_succincta_genome_assembly,_chromosome:_1	AUGUSTUS	mRNA	38723508	38724763	1	-	.	ID=g2136.t1;Parent=g2136;
OW052034.1_Epicampocera_succincta_genome_assembly,_chromosome:_1	AUGUSTUS	stop_codon	38723508	38723510	.	-	0	ID=g2136.t1.stop1;Parent=g2136.t1;
OW052034.1_Epicampocera_succincta_genome_assembly,_chromosome:_1	AUGUSTUS	CDS	38723508	38724127	1	-	2	ID=g2136.t1.CDS1;Parent=g2136.t1;
OW052034.1_Epicampocera_succincta_genome_assembly,_chromosome:_1	AUGUSTUS	exon	38723508	38724127	.	-	.	ID=g2136.t1.exon1;Parent=g2136.t1;
OW052034.1_Epicampocera_succincta_genome_assembly,_chromosome:_1	AUGUSTUS	intron	38724128	38724195	1	-	.	ID=g2136.t1.intron1;Parent=g2136.t1;
OW052034.1_Epicampocera_succincta_genome_assembly,_chromosome:_1	AUGUSTUS	CDS	38724196	38724763	1	-	0	ID=g2136.t1.CDS2;Parent=g2136.t1;
OW052034.1_Epicampocera_succincta_genome_assembly,_chromosome:_1	AUGUSTUS	exon	38724196	38724763	.	-	.	ID=g2136.t1.exon2;Parent=g2136.t1;
OW052034.1_Epicampocera_succincta_genome_assembly,_chromosome:_1	AUGUSTUS	start_codon	38724761	38724763	.	-	0	ID=g2136.t1.start1;Parent=g2136.t1;
OW052034.1_Epicampocera_succincta_genome_assembly,_chromosome:_1	AUGUSTUS	gene	38745801	38746223	.	+	.	ID=g2137;
OW052034.1_Epicampocera_succincta_genome_assembly,_chromosome:_1	AUGUSTUS	mRNA	38745801	38746223	1	+	.	ID=g2137.t1;Parent=g2137;
OW052034.1_Epicampocera_succincta_genome_assembly,_chromosome:_1	AUGUSTUS	start_codon	38745801	38745803	.	+	0	ID=g2137.t1.start1;Parent=g2137.t1;
OW052034.1_Epicampocera_succincta_genome_assembly,_chromosome:_1	AUGUSTUS	CDS	38745801	38746223	1	+	0	ID=g2137.t1.CDS1;Parent=g2137.t1;
OW052034.1_Epicampocera_succincta_genome_assembly,_chromosome:_1	AUGUSTUS	exon	38745801	38746223	.	+	.	ID=g2137.t1.exon1;Parent=g2137.t1;
OW052034.1_Epicampocera_succincta_genome_assembly,_chromosome:_1	AUGUSTUS	stop_codon	38746221	38746223	.	+	0	ID=g2137.t1.stop1;Parent=g2137.t1;
OW052034.1_Epicampocera_succincta_genome_assembly,_chromosome:_1	AUGUSTUS	gene	38749596	38750864	.	+	.	ID=g2138;
OW052034.1_Epicampocera_succincta_genome_assembly,_chromosome:_1	AUGUSTUS	mRNA	38749596	38750864	1	+	.	ID=g2138.t1;Parent=g2138;
OW052034.1_Epicampocera_succincta_genome_assembly,_chromosome:_1	AUGUSTUS	start_codon	38749596	38749598	.	+	0	ID=g2138.t1.start1;Parent=g2138.t1;
OW052034.1_Epicampocera_succincta_genome_assembly,_chromosome:_1	AUGUSTUS	CDS	38749596	38749666	1	+	0	ID=g2138.t1.CDS1;Parent=g2138.t1;
OW052034.1_Epicampocera_succincta_genome_assembly,_chromosome:_1	AUGUSTUS	exon	38749596	38749666	.	+	.	ID=g2138.t1.exon1;Parent=g2138.t1;
OW052034.1_Epicampocera_succincta_genome_assembly,_chromosome:_1	AUGUSTUS	intron	38749667	38749952	1	+	.	ID=g2138.t1.intron1;Parent=g2138.t1;
OW052034.1_Epicampocera_succincta_genome_assembly,_chromosome:_1	AUGUSTUS	CDS	38749953	38750032	1	+	1	ID=g2138.t1.CDS2;Parent=g2138.t1;
OW052034.1_Epicampocera_succincta_genome_assembly,_chromosome:_1	AUGUSTUS	exon	38749953	38750032	.	+	.	ID=g2138.t1.exon2;Parent=g2138.t1;
OW052034.1_Epicampocera_succincta_genome_assembly,_chromosome:_1	AUGUSTUS	intron	38750033	38750670	1	+	.	ID=g2138.t1.intron2;Parent=g2138.t1;
OW052034.1_Epicampocera_succincta_genome_assembly,_chromosome:_1	AUGUSTUS	CDS	38750671	38750864	1	+	2	ID=g2138.t1.CDS3;Parent=g2138.t1;
OW052034.1_Epicampocera_succincta_genome_assembly,_chromosome:_1	AUGUSTUS	exon	38750671	38750864	.	+	.	ID=g2138.t1.exon3;Parent=g2138.t1;
OW052034.1_Epicampocera_succincta_genome_assembly,_chromosome:_1	AUGUSTUS	stop_codon	38750862	38750864	.	+	0	ID=g2138.t1.stop1;Parent=g2138.t1;
OW052034.1_Epicampocera_succincta_genome_assembly,_chromosome:_1	AUGUSTUS	gene	38773255	38774669	.	-	.	ID=g2139;
OW052034.1_Epicampocera_succincta_genome_assembly,_chromosome:_1	AUGUSTUS	mRNA	38773255	38774669	0.62	-	.	ID=g2139.t1;Parent=g2139;
OW052034.1_Epicampocera_succincta_genome_assembly,_chromosome:_1	AUGUSTUS	stop_codon	38773255	38773257	.	-	0	ID=g2139.t1.stop1;Parent=g2139.t1;
OW052034.1_Epicampocera_succincta_genome_assembly,_chromosome:_1	AUGUSTUS	CDS	38773255	38773378	0.62	-	1	ID=g2139.t1.CDS1;Parent=g2139.t1;
OW052034.1_Epicampocera_succincta_genome_assembly,_chromosome:_1	AUGUSTUS	exon	38773255	38773378	.	-	.	ID=g2139.t1.exon1;Parent=g2139.t1;
OW052034.1_Epicampocera_succincta_genome_assembly,_chromosome:_1	AUGUSTUS	intron	38773379	38773499	0.62	-	.	ID=g2139.t1.intron1;Parent=g2139.t1;
OW052034.1_Epicampocera_succincta_genome_assembly,_chromosome:_1	AUGUSTUS	CDS	38773500	38773858	0.62	-	0	ID=g2139.t1.CDS2;Parent=g2139.t1;
OW052034.1_Epicampocera_succincta_genome_assembly,_chromosome:_1	AUGUSTUS	exon	38773500	38773858	.	-	.	ID=g2139.t1.exon2;Parent=g2139.t1;
OW052034.1_Epicampocera_succincta_genome_assembly,_chromosome:_1	AUGUSTUS	intron	38773859	38773988	1	-	.	ID=g2139.t1.intron2;Parent=g2139.t1;
OW052034.1_Epicampocera_succincta_genome_assembly,_chromosome:_1	AUGUSTUS	CDS	38773989	38774669	1	-	0	ID=g2139.t1.CDS3;Parent=g2139.t1;
OW052034.1_Epicampocera_succincta_genome_assembly,_chromosome:_1	AUGUSTUS	exon	38773989	38774669	.	-	.	ID=g2139.t1.exon3;Parent=g2139.t1;
OW052034.1_Epicampocera_succincta_genome_assembly,_chromosome:_1	AUGUSTUS	start_codon	38774667	38774669	.	-	0	ID=g2139.t1.start1;Parent=g2139.t1;
OW052034.1_Epicampocera_succincta_genome_assembly,_chromosome:_1	AUGUSTUS	gene	38774777	38775577	.	-	.	ID=g2140;
OW052034.1_Epicampocera_succincta_genome_assembly,_chromosome:_1	AUGUSTUS	mRNA	38774777	38775577	1	-	.	ID=g2140.t1;Parent=g2140;
OW052034.1_Epicampocera_succincta_genome_assembly,_chromosome:_1	AUGUSTUS	stop_codon	38774777	38774779	.	-	0	ID=g2140.t1.stop1;Parent=g2140.t1;
OW052034.1_Epicampocera_succincta_genome_assembly,_chromosome:_1	AUGUSTUS	CDS	38774777	38775577	1	-	0	ID=g2140.t1.CDS1;Parent=g2140.t1;
OW052034.1_Epicampocera_succincta_genome_assembly,_chromosome:_1	AUGUSTUS	exon	38774777	38775577	.	-	.	ID=g2140.t1.exon1;Parent=g2140.t1;
OW052034.1_Epicampocera_succincta_genome_assembly,_chromosome:_1	AUGUSTUS	start_codon	38775575	38775577	.	-	0	ID=g2140.t1.start1;Parent=g2140.t1;
OW052034.1_Epicampocera_succincta_genome_assembly,_chromosome:_1	AUGUSTUS	gene	38776032	38777425	.	-	.	ID=g2141;
OW052034.1_Epicampocera_succincta_genome_assembly,_chromosome:_1	AUGUSTUS	mRNA	38776032	38777425	0.11	-	.	ID=g2141.t1;Parent=g2141;
OW052034.1_Epicampocera_succincta_genome_assembly,_chromosome:_1	AUGUSTUS	stop_codon	38776032	38776034	.	-	0	ID=g2141.t1.stop1;Parent=g2141.t1;
OW052034.1_Epicampocera_succincta_genome_assembly,_chromosome:_1	AUGUSTUS	CDS	38776032	38776445	0.51	-	0	ID=g2141.t1.CDS1;Parent=g2141.t1;
OW052034.1_Epicampocera_succincta_genome_assembly,_chromosome:_1	AUGUSTUS	exon	38776032	38776445	.	-	.	ID=g2141.t1.exon1;Parent=g2141.t1;
OW052034.1_Epicampocera_succincta_genome_assembly,_chromosome:_1	AUGUSTUS	intron	38776446	38776495	0.51	-	.	ID=g2141.t1.intron1;Parent=g2141.t1;
OW052034.1_Epicampocera_succincta_genome_assembly,_chromosome:_1	AUGUSTUS	CDS	38776496	38777425	0.11	-	0	ID=g2141.t1.CDS2;Parent=g2141.t1;
OW052034.1_Epicampocera_succincta_genome_assembly,_chromosome:_1	AUGUSTUS	exon	38776496	38777425	.	-	.	ID=g2141.t1.exon2;Parent=g2141.t1;
OW052034.1_Epicampocera_succincta_genome_assembly,_chromosome:_1	AUGUSTUS	start_codon	38777423	38777425	.	-	0	ID=g2141.t1.start1;Parent=g2141.t1;
OW052034.1_Epicampocera_succincta_genome_assembly,_chromosome:_1	AUGUSTUS	gene	38777824	38778087	.	-	.	ID=g2142;
OW052034.1_Epicampocera_succincta_genome_assembly,_chromosome:_1	AUGUSTUS	mRNA	38777824	38778087	0.58	-	.	ID=g2142.t1;Parent=g2142;
OW052034.1_Epicampocera_succincta_genome_assembly,_chromosome:_1	AUGUSTUS	stop_codon	38777824	38777826	.	-	0	ID=g2142.t1.stop1;Parent=g2142.t1;
OW052034.1_Epicampocera_succincta_genome_assembly,_chromosome:_1	AUGUSTUS	CDS	38777824	38778087	0.58	-	0	ID=g2142.t1.CDS1;Parent=g2142.t1;
OW052034.1_Epicampocera_succincta_genome_assembly,_chromosome:_1	AUGUSTUS	exon	38777824	38778087	.	-	.	ID=g2142.t1.exon1;Parent=g2142.t1;
OW052034.1_Epicampocera_succincta_genome_assembly,_chromosome:_1	AUGUSTUS	start_codon	38778085	38778087	.	-	0	ID=g2142.t1.start1;Parent=g2142.t1;
OW052034.1_Epicampocera_succincta_genome_assembly,_chromosome:_1	AUGUSTUS	gene	38780654	38781820	.	-	.	ID=g2143;
OW052034.1_Epicampocera_succincta_genome_assembly,_chromosome:_1	AUGUSTUS	mRNA	38780654	38781820	0.81	-	.	ID=g2143.t1;Parent=g2143;
OW052034.1_Epicampocera_succincta_genome_assembly,_chromosome:_1	AUGUSTUS	stop_codon	38780654	38780656	.	-	0	ID=g2143.t1.stop1;Parent=g2143.t1;
OW052034.1_Epicampocera_succincta_genome_assembly,_chromosome:_1	AUGUSTUS	CDS	38780654	38780736	0.81	-	2	ID=g2143.t1.CDS1;Parent=g2143.t1;
OW052034.1_Epicampocera_succincta_genome_assembly,_chromosome:_1	AUGUSTUS	exon	38780654	38780736	.	-	.	ID=g2143.t1.exon1;Parent=g2143.t1;
OW052034.1_Epicampocera_succincta_genome_assembly,_chromosome:_1	AUGUSTUS	intron	38780737	38781012	0.81	-	.	ID=g2143.t1.intron1;Parent=g2143.t1;
OW052034.1_Epicampocera_succincta_genome_assembly,_chromosome:_1	AUGUSTUS	CDS	38781013	38781154	0.96	-	0	ID=g2143.t1.CDS2;Parent=g2143.t1;
OW052034.1_Epicampocera_succincta_genome_assembly,_chromosome:_1	AUGUSTUS	exon	38781013	38781154	.	-	.	ID=g2143.t1.exon2;Parent=g2143.t1;
OW052034.1_Epicampocera_succincta_genome_assembly,_chromosome:_1	AUGUSTUS	intron	38781155	38781258	1	-	.	ID=g2143.t1.intron2;Parent=g2143.t1;
OW052034.1_Epicampocera_succincta_genome_assembly,_chromosome:_1	AUGUSTUS	CDS	38781259	38781293	1	-	2	ID=g2143.t1.CDS3;Parent=g2143.t1;
OW052034.1_Epicampocera_succincta_genome_assembly,_chromosome:_1	AUGUSTUS	exon	38781259	38781293	.	-	.	ID=g2143.t1.exon3;Parent=g2143.t1;
OW052034.1_Epicampocera_succincta_genome_assembly,_chromosome:_1	AUGUSTUS	intron	38781294	38781355	1	-	.	ID=g2143.t1.intron3;Parent=g2143.t1;
OW052034.1_Epicampocera_succincta_genome_assembly,_chromosome:_1	AUGUSTUS	CDS	38781356	38781662	1	-	0	ID=g2143.t1.CDS4;Parent=g2143.t1;
OW052034.1_Epicampocera_succincta_genome_assembly,_chromosome:_1	AUGUSTUS	exon	38781356	38781662	.	-	.	ID=g2143.t1.exon4;Parent=g2143.t1;
OW052034.1_Epicampocera_succincta_genome_assembly,_chromosome:_1	AUGUSTUS	intron	38781663	38781715	1	-	.	ID=g2143.t1.intron4;Parent=g2143.t1;
OW052034.1_Epicampocera_succincta_genome_assembly,_chromosome:_1	AUGUSTUS	CDS	38781716	38781820	1	-	0	ID=g2143.t1.CDS5;Parent=g2143.t1;
OW052034.1_Epicampocera_succincta_genome_assembly,_chromosome:_1	AUGUSTUS	exon	38781716	38781820	.	-	.	ID=g2143.t1.exon5;Parent=g2143.t1;
OW052034.1_Epicampocera_succincta_genome_assembly,_chromosome:_1	AUGUSTUS	start_codon	38781818	38781820	.	-	0	ID=g2143.t1.start1;Parent=g2143.t1;
OW052034.1_Epicampocera_succincta_genome_assembly,_chromosome:_1	AUGUSTUS	gene	38782187	38783230	.	-	.	ID=g2144;
OW052034.1_Epicampocera_succincta_genome_assembly,_chromosome:_1	AUGUSTUS	mRNA	38782187	38783230	0.99	-	.	ID=g2144.t1;Parent=g2144;
OW052034.1_Epicampocera_succincta_genome_assembly,_chromosome:_1	AUGUSTUS	stop_codon	38782187	38782189	.	-	0	ID=g2144.t1.stop1;Parent=g2144.t1;
OW052034.1_Epicampocera_succincta_genome_assembly,_chromosome:_1	AUGUSTUS	CDS	38782187	38782203	1	-	2	ID=g2144.t1.CDS1;Parent=g2144.t1;
OW052034.1_Epicampocera_succincta_genome_assembly,_chromosome:_1	AUGUSTUS	exon	38782187	38782203	.	-	.	ID=g2144.t1.exon1;Parent=g2144.t1;
OW052034.1_Epicampocera_succincta_genome_assembly,_chromosome:_1	AUGUSTUS	intron	38782204	38782719	1	-	.	ID=g2144.t1.intron1;Parent=g2144.t1;
OW052034.1_Epicampocera_succincta_genome_assembly,_chromosome:_1	AUGUSTUS	CDS	38782720	38783230	0.99	-	0	ID=g2144.t1.CDS2;Parent=g2144.t1;
OW052034.1_Epicampocera_succincta_genome_assembly,_chromosome:_1	AUGUSTUS	exon	38782720	38783230	.	-	.	ID=g2144.t1.exon2;Parent=g2144.t1;
OW052034.1_Epicampocera_succincta_genome_assembly,_chromosome:_1	AUGUSTUS	start_codon	38783228	38783230	.	-	0	ID=g2144.t1.start1;Parent=g2144.t1;
OW052034.1_Epicampocera_succincta_genome_assembly,_chromosome:_1	AUGUSTUS	gene	38800936	38802203	.	-	.	ID=g2145;
OW052034.1_Epicampocera_succincta_genome_assembly,_chromosome:_1	AUGUSTUS	mRNA	38800936	38802203	1	-	.	ID=g2145.t1;Parent=g2145;
OW052034.1_Epicampocera_succincta_genome_assembly,_chromosome:_1	AUGUSTUS	stop_codon	38800936	38800938	.	-	0	ID=g2145.t1.stop1;Parent=g2145.t1;
OW052034.1_Epicampocera_succincta_genome_assembly,_chromosome:_1	AUGUSTUS	CDS	38800936	38801129	1	-	2	ID=g2145.t1.CDS1;Parent=g2145.t1;
OW052034.1_Epicampocera_succincta_genome_assembly,_chromosome:_1	AUGUSTUS	exon	38800936	38801129	.	-	.	ID=g2145.t1.exon1;Parent=g2145.t1;
OW052034.1_Epicampocera_succincta_genome_assembly,_chromosome:_1	AUGUSTUS	intron	38801130	38801759	1	-	.	ID=g2145.t1.intron1;Parent=g2145.t1;
OW052034.1_Epicampocera_succincta_genome_assembly,_chromosome:_1	AUGUSTUS	CDS	38801760	38801839	1	-	1	ID=g2145.t1.CDS2;Parent=g2145.t1;
OW052034.1_Epicampocera_succincta_genome_assembly,_chromosome:_1	AUGUSTUS	exon	38801760	38801839	.	-	.	ID=g2145.t1.exon2;Parent=g2145.t1;
OW052034.1_Epicampocera_succincta_genome_assembly,_chromosome:_1	AUGUSTUS	intron	38801840	38802132	1	-	.	ID=g2145.t1.intron2;Parent=g2145.t1;
OW052034.1_Epicampocera_succincta_genome_assembly,_chromosome:_1	AUGUSTUS	CDS	38802133	38802203	1	-	0	ID=g2145.t1.CDS3;Parent=g2145.t1;
OW052034.1_Epicampocera_succincta_genome_assembly,_chromosome:_1	AUGUSTUS	exon	38802133	38802203	.	-	.	ID=g2145.t1.exon3;Parent=g2145.t1;
OW052034.1_Epicampocera_succincta_genome_assembly,_chromosome:_1	AUGUSTUS	start_codon	38802201	38802203	.	-	0	ID=g2145.t1.start1;Parent=g2145.t1;
OW052034.1_Epicampocera_succincta_genome_assembly,_chromosome:_1	AUGUSTUS	gene	38805430	38806112	.	-	.	ID=g2146;
OW052034.1_Epicampocera_succincta_genome_assembly,_chromosome:_1	AUGUSTUS	mRNA	38805430	38806112	1	-	.	ID=g2146.t1;Parent=g2146;
OW052034.1_Epicampocera_succincta_genome_assembly,_chromosome:_1	AUGUSTUS	stop_codon	38805430	38805432	.	-	0	ID=g2146.t1.stop1;Parent=g2146.t1;
OW052034.1_Epicampocera_succincta_genome_assembly,_chromosome:_1	AUGUSTUS	CDS	38805430	38805588	1	-	0	ID=g2146.t1.CDS1;Parent=g2146.t1;
OW052034.1_Epicampocera_succincta_genome_assembly,_chromosome:_1	AUGUSTUS	exon	38805430	38805588	.	-	.	ID=g2146.t1.exon1;Parent=g2146.t1;
OW052034.1_Epicampocera_succincta_genome_assembly,_chromosome:_1	AUGUSTUS	intron	38805589	38805950	1	-	.	ID=g2146.t1.intron1;Parent=g2146.t1;
OW052034.1_Epicampocera_succincta_genome_assembly,_chromosome:_1	AUGUSTUS	CDS	38805951	38806112	1	-	0	ID=g2146.t1.CDS2;Parent=g2146.t1;
OW052034.1_Epicampocera_succincta_genome_assembly,_chromosome:_1	AUGUSTUS	exon	38805951	38806112	.	-	.	ID=g2146.t1.exon2;Parent=g2146.t1;
OW052034.1_Epicampocera_succincta_genome_assembly,_chromosome:_1	AUGUSTUS	start_codon	38806110	38806112	.	-	0	ID=g2146.t1.start1;Parent=g2146.t1;
OW052034.1_Epicampocera_succincta_genome_assembly,_chromosome:_1	AUGUSTUS	mRNA	38805579	38806112	0.99	-	.	ID=g2146.t2;Parent=g2146;
OW052034.1_Epicampocera_succincta_genome_assembly,_chromosome:_1	AUGUSTUS	stop_codon	38805579	38805581	.	-	0	ID=g2146.t2.stop1;Parent=g2146.t2;
OW052034.1_Epicampocera_succincta_genome_assembly,_chromosome:_1	AUGUSTUS	CDS	38805579	38805785	0.99	-	0	ID=g2146.t2.CDS1;Parent=g2146.t2;
OW052034.1_Epicampocera_succincta_genome_assembly,_chromosome:_1	AUGUSTUS	exon	38805579	38805785	.	-	.	ID=g2146.t2.exon1;Parent=g2146.t2;
OW052034.1_Epicampocera_succincta_genome_assembly,_chromosome:_1	AUGUSTUS	intron	38805786	38805950	0.99	-	.	ID=g2146.t2.intron1;Parent=g2146.t2;
OW052034.1_Epicampocera_succincta_genome_assembly,_chromosome:_1	AUGUSTUS	CDS	38805951	38806112	0.99	-	0	ID=g2146.t2.CDS2;Parent=g2146.t2;
OW052034.1_Epicampocera_succincta_genome_assembly,_chromosome:_1	AUGUSTUS	exon	38805951	38806112	.	-	.	ID=g2146.t2.exon2;Parent=g2146.t2;
OW052034.1_Epicampocera_succincta_genome_assembly,_chromosome:_1	AUGUSTUS	start_codon	38806110	38806112	.	-	0	ID=g2146.t2.start1;Parent=g2146.t2;
OW052034.1_Epicampocera_succincta_genome_assembly,_chromosome:_1	AUGUSTUS	gene	38806573	38807840	.	-	.	ID=g2147;
OW052034.1_Epicampocera_succincta_genome_assembly,_chromosome:_1	AUGUSTUS	mRNA	38806573	38807840	1	-	.	ID=g2147.t1;Parent=g2147;
OW052034.1_Epicampocera_succincta_genome_assembly,_chromosome:_1	AUGUSTUS	stop_codon	38806573	38806575	.	-	0	ID=g2147.t1.stop1;Parent=g2147.t1;
OW052034.1_Epicampocera_succincta_genome_assembly,_chromosome:_1	AUGUSTUS	CDS	38806573	38806766	1	-	2	ID=g2147.t1.CDS1;Parent=g2147.t1;
OW052034.1_Epicampocera_succincta_genome_assembly,_chromosome:_1	AUGUSTUS	exon	38806573	38806766	.	-	.	ID=g2147.t1.exon1;Parent=g2147.t1;
OW052034.1_Epicampocera_succincta_genome_assembly,_chromosome:_1	AUGUSTUS	intron	38806767	38807396	1	-	.	ID=g2147.t1.intron1;Parent=g2147.t1;
OW052034.1_Epicampocera_succincta_genome_assembly,_chromosome:_1	AUGUSTUS	CDS	38807397	38807476	1	-	1	ID=g2147.t1.CDS2;Parent=g2147.t1;
OW052034.1_Epicampocera_succincta_genome_assembly,_chromosome:_1	AUGUSTUS	exon	38807397	38807476	.	-	.	ID=g2147.t1.exon2;Parent=g2147.t1;
OW052034.1_Epicampocera_succincta_genome_assembly,_chromosome:_1	AUGUSTUS	intron	38807477	38807769	1	-	.	ID=g2147.t1.intron2;Parent=g2147.t1;
OW052034.1_Epicampocera_succincta_genome_assembly,_chromosome:_1	AUGUSTUS	CDS	38807770	38807840	1	-	0	ID=g2147.t1.CDS3;Parent=g2147.t1;
OW052034.1_Epicampocera_succincta_genome_assembly,_chromosome:_1	AUGUSTUS	exon	38807770	38807840	.	-	.	ID=g2147.t1.exon3;Parent=g2147.t1;
OW052034.1_Epicampocera_succincta_genome_assembly,_chromosome:_1	AUGUSTUS	start_codon	38807838	38807840	.	-	0	ID=g2147.t1.start1;Parent=g2147.t1;
OW052034.1_Epicampocera_succincta_genome_assembly,_chromosome:_1	AUGUSTUS	gene	38811067	38811749	.	-	.	ID=g2148;
OW052034.1_Epicampocera_succincta_genome_assembly,_chromosome:_1	AUGUSTUS	mRNA	38811216	38811749	0.9	-	.	ID=g2148.t1;Parent=g2148;
OW052034.1_Epicampocera_succincta_genome_assembly,_chromosome:_1	AUGUSTUS	stop_codon	38811216	38811218	.	-	0	ID=g2148.t1.stop1;Parent=g2148.t1;
OW052034.1_Epicampocera_succincta_genome_assembly,_chromosome:_1	AUGUSTUS	CDS	38811216	38811422	0.9	-	0	ID=g2148.t1.CDS1;Parent=g2148.t1;
OW052034.1_Epicampocera_succincta_genome_assembly,_chromosome:_1	AUGUSTUS	exon	38811216	38811422	.	-	.	ID=g2148.t1.exon1;Parent=g2148.t1;
OW052034.1_Epicampocera_succincta_genome_assembly,_chromosome:_1	AUGUSTUS	intron	38811423	38811587	0.9	-	.	ID=g2148.t1.intron1;Parent=g2148.t1;
OW052034.1_Epicampocera_succincta_genome_assembly,_chromosome:_1	AUGUSTUS	CDS	38811588	38811749	1	-	0	ID=g2148.t1.CDS2;Parent=g2148.t1;
OW052034.1_Epicampocera_succincta_genome_assembly,_chromosome:_1	AUGUSTUS	exon	38811588	38811749	.	-	.	ID=g2148.t1.exon2;Parent=g2148.t1;
OW052034.1_Epicampocera_succincta_genome_assembly,_chromosome:_1	AUGUSTUS	start_codon	38811747	38811749	.	-	0	ID=g2148.t1.start1;Parent=g2148.t1;
OW052034.1_Epicampocera_succincta_genome_assembly,_chromosome:_1	AUGUSTUS	mRNA	38811067	38811749	1	-	.	ID=g2148.t2;Parent=g2148;
OW052034.1_Epicampocera_succincta_genome_assembly,_chromosome:_1	AUGUSTUS	stop_codon	38811067	38811069	.	-	0	ID=g2148.t2.stop1;Parent=g2148.t2;
OW052034.1_Epicampocera_succincta_genome_assembly,_chromosome:_1	AUGUSTUS	CDS	38811067	38811225	1	-	0	ID=g2148.t2.CDS1;Parent=g2148.t2;
OW052034.1_Epicampocera_succincta_genome_assembly,_chromosome:_1	AUGUSTUS	exon	38811067	38811225	.	-	.	ID=g2148.t2.exon1;Parent=g2148.t2;
OW052034.1_Epicampocera_succincta_genome_assembly,_chromosome:_1	AUGUSTUS	intron	38811226	38811587	1	-	.	ID=g2148.t2.intron1;Parent=g2148.t2;
OW052034.1_Epicampocera_succincta_genome_assembly,_chromosome:_1	AUGUSTUS	CDS	38811588	38811749	1	-	0	ID=g2148.t2.CDS2;Parent=g2148.t2;
OW052034.1_Epicampocera_succincta_genome_assembly,_chromosome:_1	AUGUSTUS	exon	38811588	38811749	.	-	.	ID=g2148.t2.exon2;Parent=g2148.t2;
OW052034.1_Epicampocera_succincta_genome_assembly,_chromosome:_1	AUGUSTUS	start_codon	38811747	38811749	.	-	0	ID=g2148.t2.start1;Parent=g2148.t2;
OW052034.1_Epicampocera_succincta_genome_assembly,_chromosome:_1	AUGUSTUS	gene	38819579	38820035	.	+	.	ID=g2149;
OW052034.1_Epicampocera_succincta_genome_assembly,_chromosome:_1	AUGUSTUS	mRNA	38819579	38820035	0.62	+	.	ID=g2149.t1;Parent=g2149;
OW052034.1_Epicampocera_succincta_genome_assembly,_chromosome:_1	AUGUSTUS	start_codon	38819579	38819581	.	+	0	ID=g2149.t1.start1;Parent=g2149.t1;
OW052034.1_Epicampocera_succincta_genome_assembly,_chromosome:_1	AUGUSTUS	CDS	38819579	38819631	0.7	+	0	ID=g2149.t1.CDS1;Parent=g2149.t1;
OW052034.1_Epicampocera_succincta_genome_assembly,_chromosome:_1	AUGUSTUS	exon	38819579	38819631	.	+	.	ID=g2149.t1.exon1;Parent=g2149.t1;
OW052034.1_Epicampocera_succincta_genome_assembly,_chromosome:_1	AUGUSTUS	intron	38819632	38819740	0.62	+	.	ID=g2149.t1.intron1;Parent=g2149.t1;
OW052034.1_Epicampocera_succincta_genome_assembly,_chromosome:_1	AUGUSTUS	CDS	38819741	38820035	0.62	+	1	ID=g2149.t1.CDS2;Parent=g2149.t1;
OW052034.1_Epicampocera_succincta_genome_assembly,_chromosome:_1	AUGUSTUS	exon	38819741	38820035	.	+	.	ID=g2149.t1.exon2;Parent=g2149.t1;
OW052034.1_Epicampocera_succincta_genome_assembly,_chromosome:_1	AUGUSTUS	stop_codon	38820033	38820035	.	+	0	ID=g2149.t1.stop1;Parent=g2149.t1;
OW052034.1_Epicampocera_succincta_genome_assembly,_chromosome:_1	AUGUSTUS	gene	38820172	38822823	.	+	.	ID=g2150;
OW052034.1_Epicampocera_succincta_genome_assembly,_chromosome:_1	AUGUSTUS	mRNA	38820172	38822823	0.95	+	.	ID=g2150.t1;Parent=g2150;
OW052034.1_Epicampocera_succincta_genome_assembly,_chromosome:_1	AUGUSTUS	start_codon	38820172	38820174	.	+	0	ID=g2150.t1.start1;Parent=g2150.t1;
OW052034.1_Epicampocera_succincta_genome_assembly,_chromosome:_1	AUGUSTUS	CDS	38820172	38820396	0.99	+	0	ID=g2150.t1.CDS1;Parent=g2150.t1;
OW052034.1_Epicampocera_succincta_genome_assembly,_chromosome:_1	AUGUSTUS	exon	38820172	38820396	.	+	.	ID=g2150.t1.exon1;Parent=g2150.t1;
OW052034.1_Epicampocera_succincta_genome_assembly,_chromosome:_1	AUGUSTUS	intron	38820397	38822682	0.95	+	.	ID=g2150.t1.intron1;Parent=g2150.t1;
OW052034.1_Epicampocera_succincta_genome_assembly,_chromosome:_1	AUGUSTUS	CDS	38822683	38822823	0.95	+	0	ID=g2150.t1.CDS2;Parent=g2150.t1;
OW052034.1_Epicampocera_succincta_genome_assembly,_chromosome:_1	AUGUSTUS	exon	38822683	38822823	.	+	.	ID=g2150.t1.exon2;Parent=g2150.t1;
OW052034.1_Epicampocera_succincta_genome_assembly,_chromosome:_1	AUGUSTUS	stop_codon	38822821	38822823	.	+	0	ID=g2150.t1.stop1;Parent=g2150.t1;
OW052034.1_Epicampocera_succincta_genome_assembly,_chromosome:_1	AUGUSTUS	gene	38907468	38912945	.	+	.	ID=g2151;
OW052034.1_Epicampocera_succincta_genome_assembly,_chromosome:_1	AUGUSTUS	mRNA	38907468	38912945	1	+	.	ID=g2151.t1;Parent=g2151;
OW052034.1_Epicampocera_succincta_genome_assembly,_chromosome:_1	AUGUSTUS	start_codon	38907468	38907470	.	+	0	ID=g2151.t1.start1;Parent=g2151.t1;
OW052034.1_Epicampocera_succincta_genome_assembly,_chromosome:_1	AUGUSTUS	CDS	38907468	38907559	1	+	0	ID=g2151.t1.CDS1;Parent=g2151.t1;
OW052034.1_Epicampocera_succincta_genome_assembly,_chromosome:_1	AUGUSTUS	exon	38907468	38907559	.	+	.	ID=g2151.t1.exon1;Parent=g2151.t1;
OW052034.1_Epicampocera_succincta_genome_assembly,_chromosome:_1	AUGUSTUS	intron	38907560	38912000	1	+	.	ID=g2151.t1.intron1;Parent=g2151.t1;
OW052034.1_Epicampocera_succincta_genome_assembly,_chromosome:_1	AUGUSTUS	CDS	38912001	38912794	1	+	1	ID=g2151.t1.CDS2;Parent=g2151.t1;
OW052034.1_Epicampocera_succincta_genome_assembly,_chromosome:_1	AUGUSTUS	exon	38912001	38912794	.	+	.	ID=g2151.t1.exon2;Parent=g2151.t1;
OW052034.1_Epicampocera_succincta_genome_assembly,_chromosome:_1	AUGUSTUS	intron	38912795	38912862	1	+	.	ID=g2151.t1.intron2;Parent=g2151.t1;
OW052034.1_Epicampocera_succincta_genome_assembly,_chromosome:_1	AUGUSTUS	CDS	38912863	38912945	1	+	2	ID=g2151.t1.CDS3;Parent=g2151.t1;
OW052034.1_Epicampocera_succincta_genome_assembly,_chromosome:_1	AUGUSTUS	exon	38912863	38912945	.	+	.	ID=g2151.t1.exon3;Parent=g2151.t1;
OW052034.1_Epicampocera_succincta_genome_assembly,_chromosome:_1	AUGUSTUS	stop_codon	38912943	38912945	.	+	0	ID=g2151.t1.stop1;Parent=g2151.t1;
OW052034.1_Epicampocera_succincta_genome_assembly,_chromosome:_1	AUGUSTUS	gene	38922821	38923132	.	+	.	ID=g2152;
OW052034.1_Epicampocera_succincta_genome_assembly,_chromosome:_1	AUGUSTUS	mRNA	38922821	38923132	1	+	.	ID=g2152.t1;Parent=g2152;
OW052034.1_Epicampocera_succincta_genome_assembly,_chromosome:_1	AUGUSTUS	start_codon	38922821	38922823	.	+	0	ID=g2152.t1.start1;Parent=g2152.t1;
OW052034.1_Epicampocera_succincta_genome_assembly,_chromosome:_1	AUGUSTUS	CDS	38922821	38923132	1	+	0	ID=g2152.t1.CDS1;Parent=g2152.t1;
OW052034.1_Epicampocera_succincta_genome_assembly,_chromosome:_1	AUGUSTUS	exon	38922821	38923132	.	+	.	ID=g2152.t1.exon1;Parent=g2152.t1;
OW052034.1_Epicampocera_succincta_genome_assembly,_chromosome:_1	AUGUSTUS	stop_codon	38923130	38923132	.	+	0	ID=g2152.t1.stop1;Parent=g2152.t1;
OW052034.1_Epicampocera_succincta_genome_assembly,_chromosome:_1	AUGUSTUS	gene	38924761	38925208	.	-	.	ID=g2153;
OW052034.1_Epicampocera_succincta_genome_assembly,_chromosome:_1	AUGUSTUS	mRNA	38924761	38925208	0.57	-	.	ID=g2153.t1;Parent=g2153;
OW052034.1_Epicampocera_succincta_genome_assembly,_chromosome:_1	AUGUSTUS	stop_codon	38924761	38924763	.	-	0	ID=g2153.t1.stop1;Parent=g2153.t1;
OW052034.1_Epicampocera_succincta_genome_assembly,_chromosome:_1	AUGUSTUS	CDS	38924761	38925048	0.81	-	0	ID=g2153.t1.CDS1;Parent=g2153.t1;
OW052034.1_Epicampocera_succincta_genome_assembly,_chromosome:_1	AUGUSTUS	exon	38924761	38925048	.	-	.	ID=g2153.t1.exon1;Parent=g2153.t1;
OW052034.1_Epicampocera_succincta_genome_assembly,_chromosome:_1	AUGUSTUS	intron	38925049	38925187	0.57	-	.	ID=g2153.t1.intron1;Parent=g2153.t1;
OW052034.1_Epicampocera_succincta_genome_assembly,_chromosome:_1	AUGUSTUS	CDS	38925188	38925208	0.57	-	0	ID=g2153.t1.CDS2;Parent=g2153.t1;
OW052034.1_Epicampocera_succincta_genome_assembly,_chromosome:_1	AUGUSTUS	exon	38925188	38925208	.	-	.	ID=g2153.t1.exon2;Parent=g2153.t1;
OW052034.1_Epicampocera_succincta_genome_assembly,_chromosome:_1	AUGUSTUS	start_codon	38925206	38925208	.	-	0	ID=g2153.t1.start1;Parent=g2153.t1;
OW052034.1_Epicampocera_succincta_genome_assembly,_chromosome:_1	AUGUSTUS	gene	38963807	38964804	.	+	.	ID=g2154;
OW052034.1_Epicampocera_succincta_genome_assembly,_chromosome:_1	AUGUSTUS	mRNA	38963807	38964804	0.71	+	.	ID=g2154.t1;Parent=g2154;
OW052034.1_Epicampocera_succincta_genome_assembly,_chromosome:_1	AUGUSTUS	start_codon	38963807	38963809	.	+	0	ID=g2154.t1.start1;Parent=g2154.t1;
OW052034.1_Epicampocera_succincta_genome_assembly,_chromosome:_1	AUGUSTUS	CDS	38963807	38964075	0.86	+	0	ID=g2154.t1.CDS1;Parent=g2154.t1;
OW052034.1_Epicampocera_succincta_genome_assembly,_chromosome:_1	AUGUSTUS	exon	38963807	38964075	.	+	.	ID=g2154.t1.exon1;Parent=g2154.t1;
OW052034.1_Epicampocera_succincta_genome_assembly,_chromosome:_1	AUGUSTUS	intron	38964076	38964680	0.72	+	.	ID=g2154.t1.intron1;Parent=g2154.t1;
OW052034.1_Epicampocera_succincta_genome_assembly,_chromosome:_1	AUGUSTUS	CDS	38964681	38964804	0.72	+	1	ID=g2154.t1.CDS2;Parent=g2154.t1;
OW052034.1_Epicampocera_succincta_genome_assembly,_chromosome:_1	AUGUSTUS	exon	38964681	38964804	.	+	.	ID=g2154.t1.exon2;Parent=g2154.t1;
OW052034.1_Epicampocera_succincta_genome_assembly,_chromosome:_1	AUGUSTUS	stop_codon	38964802	38964804	.	+	0	ID=g2154.t1.stop1;Parent=g2154.t1;
OW052034.1_Epicampocera_succincta_genome_assembly,_chromosome:_1	AUGUSTUS	gene	38985814	39003810	.	-	.	ID=g2155;
OW052034.1_Epicampocera_succincta_genome_assembly,_chromosome:_1	AUGUSTUS	mRNA	38985814	39003810	0.1	-	.	ID=g2155.t1;Parent=g2155;
OW052034.1_Epicampocera_succincta_genome_assembly,_chromosome:_1	AUGUSTUS	stop_codon	38985814	38985816	.	-	0	ID=g2155.t1.stop1;Parent=g2155.t1;
OW052034.1_Epicampocera_succincta_genome_assembly,_chromosome:_1	AUGUSTUS	CDS	38985814	38986268	0.13	-	2	ID=g2155.t1.CDS1;Parent=g2155.t1;
OW052034.1_Epicampocera_succincta_genome_assembly,_chromosome:_1	AUGUSTUS	exon	38985814	38986268	.	-	.	ID=g2155.t1.exon1;Parent=g2155.t1;
OW052034.1_Epicampocera_succincta_genome_assembly,_chromosome:_1	AUGUSTUS	intron	38986269	38991104	0.17	-	.	ID=g2155.t1.intron1;Parent=g2155.t1;
OW052034.1_Epicampocera_succincta_genome_assembly,_chromosome:_1	AUGUSTUS	CDS	38991105	38991259	0.61	-	1	ID=g2155.t1.CDS2;Parent=g2155.t1;
OW052034.1_Epicampocera_succincta_genome_assembly,_chromosome:_1	AUGUSTUS	exon	38991105	38991259	.	-	.	ID=g2155.t1.exon2;Parent=g2155.t1;
OW052034.1_Epicampocera_succincta_genome_assembly,_chromosome:_1	AUGUSTUS	intron	38991260	39003130	0.81	-	.	ID=g2155.t1.intron2;Parent=g2155.t1;
OW052034.1_Epicampocera_succincta_genome_assembly,_chromosome:_1	AUGUSTUS	CDS	39003131	39003810	0.86	-	0	ID=g2155.t1.CDS3;Parent=g2155.t1;
OW052034.1_Epicampocera_succincta_genome_assembly,_chromosome:_1	AUGUSTUS	exon	39003131	39003810	.	-	.	ID=g2155.t1.exon3;Parent=g2155.t1;
OW052034.1_Epicampocera_succincta_genome_assembly,_chromosome:_1	AUGUSTUS	start_codon	39003808	39003810	.	-	0	ID=g2155.t1.start1;Parent=g2155.t1;
OW052034.1_Epicampocera_succincta_genome_assembly,_chromosome:_1	AUGUSTUS	gene	39004053	39004340	.	-	.	ID=g2156;
OW052034.1_Epicampocera_succincta_genome_assembly,_chromosome:_1	AUGUSTUS	mRNA	39004053	39004340	1	-	.	ID=g2156.t1;Parent=g2156;
OW052034.1_Epicampocera_succincta_genome_assembly,_chromosome:_1	AUGUSTUS	stop_codon	39004053	39004055	.	-	0	ID=g2156.t1.stop1;Parent=g2156.t1;
OW052034.1_Epicampocera_succincta_genome_assembly,_chromosome:_1	AUGUSTUS	CDS	39004053	39004340	1	-	0	ID=g2156.t1.CDS1;Parent=g2156.t1;
OW052034.1_Epicampocera_succincta_genome_assembly,_chromosome:_1	AUGUSTUS	exon	39004053	39004340	.	-	.	ID=g2156.t1.exon1;Parent=g2156.t1;
OW052034.1_Epicampocera_succincta_genome_assembly,_chromosome:_1	AUGUSTUS	start_codon	39004338	39004340	.	-	0	ID=g2156.t1.start1;Parent=g2156.t1;
OW052034.1_Epicampocera_succincta_genome_assembly,_chromosome:_1	AUGUSTUS	gene	39019114	39019434	.	+	.	ID=g2157;
OW052034.1_Epicampocera_succincta_genome_assembly,_chromosome:_1	AUGUSTUS	mRNA	39019114	39019434	1	+	.	ID=g2157.t1;Parent=g2157;
OW052034.1_Epicampocera_succincta_genome_assembly,_chromosome:_1	AUGUSTUS	start_codon	39019114	39019116	.	+	0	ID=g2157.t1.start1;Parent=g2157.t1;
OW052034.1_Epicampocera_succincta_genome_assembly,_chromosome:_1	AUGUSTUS	CDS	39019114	39019434	1	+	0	ID=g2157.t1.CDS1;Parent=g2157.t1;
OW052034.1_Epicampocera_succincta_genome_assembly,_chromosome:_1	AUGUSTUS	exon	39019114	39019434	.	+	.	ID=g2157.t1.exon1;Parent=g2157.t1;
OW052034.1_Epicampocera_succincta_genome_assembly,_chromosome:_1	AUGUSTUS	stop_codon	39019432	39019434	.	+	0	ID=g2157.t1.stop1;Parent=g2157.t1;
OW052034.1_Epicampocera_succincta_genome_assembly,_chromosome:_1	AUGUSTUS	gene	39019875	39021216	.	+	.	ID=g2158;
OW052034.1_Epicampocera_succincta_genome_assembly,_chromosome:_1	AUGUSTUS	mRNA	39019875	39020366	1	+	.	ID=g2158.t1;Parent=g2158;
OW052034.1_Epicampocera_succincta_genome_assembly,_chromosome:_1	AUGUSTUS	start_codon	39019875	39019877	.	+	0	ID=g2158.t1.start1;Parent=g2158.t1;
OW052034.1_Epicampocera_succincta_genome_assembly,_chromosome:_1	AUGUSTUS	CDS	39019875	39020366	1	+	0	ID=g2158.t1.CDS1;Parent=g2158.t1;
OW052034.1_Epicampocera_succincta_genome_assembly,_chromosome:_1	AUGUSTUS	exon	39019875	39020366	.	+	.	ID=g2158.t1.exon1;Parent=g2158.t1;
OW052034.1_Epicampocera_succincta_genome_assembly,_chromosome:_1	AUGUSTUS	stop_codon	39020364	39020366	.	+	0	ID=g2158.t1.stop1;Parent=g2158.t1;
OW052034.1_Epicampocera_succincta_genome_assembly,_chromosome:_1	AUGUSTUS	mRNA	39019875	39021216	0.25	+	.	ID=g2158.t2;Parent=g2158;
OW052034.1_Epicampocera_succincta_genome_assembly,_chromosome:_1	AUGUSTUS	start_codon	39019875	39019877	.	+	0	ID=g2158.t2.start1;Parent=g2158.t2;
OW052034.1_Epicampocera_succincta_genome_assembly,_chromosome:_1	AUGUSTUS	CDS	39019875	39020361	0.91	+	0	ID=g2158.t2.CDS1;Parent=g2158.t2;
OW052034.1_Epicampocera_succincta_genome_assembly,_chromosome:_1	AUGUSTUS	exon	39019875	39020361	.	+	.	ID=g2158.t2.exon1;Parent=g2158.t2;
OW052034.1_Epicampocera_succincta_genome_assembly,_chromosome:_1	AUGUSTUS	intron	39020362	39020426	0.92	+	.	ID=g2158.t2.intron1;Parent=g2158.t2;
OW052034.1_Epicampocera_succincta_genome_assembly,_chromosome:_1	AUGUSTUS	CDS	39020427	39020830	0.73	+	2	ID=g2158.t2.CDS2;Parent=g2158.t2;
OW052034.1_Epicampocera_succincta_genome_assembly,_chromosome:_1	AUGUSTUS	exon	39020427	39020830	.	+	.	ID=g2158.t2.exon2;Parent=g2158.t2;
OW052034.1_Epicampocera_succincta_genome_assembly,_chromosome:_1	AUGUSTUS	intron	39020831	39021189	0.25	+	.	ID=g2158.t2.intron2;Parent=g2158.t2;
OW052034.1_Epicampocera_succincta_genome_assembly,_chromosome:_1	AUGUSTUS	CDS	39021190	39021216	0.25	+	0	ID=g2158.t2.CDS3;Parent=g2158.t2;
OW052034.1_Epicampocera_succincta_genome_assembly,_chromosome:_1	AUGUSTUS	exon	39021190	39021216	.	+	.	ID=g2158.t2.exon3;Parent=g2158.t2;
OW052034.1_Epicampocera_succincta_genome_assembly,_chromosome:_1	AUGUSTUS	stop_codon	39021214	39021216	.	+	0	ID=g2158.t2.stop1;Parent=g2158.t2;
OW052034.1_Epicampocera_succincta_genome_assembly,_chromosome:_1	AUGUSTUS	gene	39022467	39025374	.	-	.	ID=g2159;
OW052034.1_Epicampocera_succincta_genome_assembly,_chromosome:_1	AUGUSTUS	mRNA	39022467	39025374	0.56	-	.	ID=g2159.t1;Parent=g2159;
OW052034.1_Epicampocera_succincta_genome_assembly,_chromosome:_1	AUGUSTUS	stop_codon	39022467	39022469	.	-	0	ID=g2159.t1.stop1;Parent=g2159.t1;
OW052034.1_Epicampocera_succincta_genome_assembly,_chromosome:_1	AUGUSTUS	CDS	39022467	39022696	0.62	-	2	ID=g2159.t1.CDS1;Parent=g2159.t1;
OW052034.1_Epicampocera_succincta_genome_assembly,_chromosome:_1	AUGUSTUS	exon	39022467	39022696	.	-	.	ID=g2159.t1.exon1;Parent=g2159.t1;
OW052034.1_Epicampocera_succincta_genome_assembly,_chromosome:_1	AUGUSTUS	intron	39022697	39022760	0.62	-	.	ID=g2159.t1.intron1;Parent=g2159.t1;
OW052034.1_Epicampocera_succincta_genome_assembly,_chromosome:_1	AUGUSTUS	CDS	39022761	39023230	0.67	-	1	ID=g2159.t1.CDS2;Parent=g2159.t1;
OW052034.1_Epicampocera_succincta_genome_assembly,_chromosome:_1	AUGUSTUS	exon	39022761	39023230	.	-	.	ID=g2159.t1.exon2;Parent=g2159.t1;
OW052034.1_Epicampocera_succincta_genome_assembly,_chromosome:_1	AUGUSTUS	intron	39023231	39023293	0.93	-	.	ID=g2159.t1.intron2;Parent=g2159.t1;
OW052034.1_Epicampocera_succincta_genome_assembly,_chromosome:_1	AUGUSTUS	CDS	39023294	39024519	0.93	-	0	ID=g2159.t1.CDS3;Parent=g2159.t1;
OW052034.1_Epicampocera_succincta_genome_assembly,_chromosome:_1	AUGUSTUS	exon	39023294	39024519	.	-	.	ID=g2159.t1.exon3;Parent=g2159.t1;
OW052034.1_Epicampocera_succincta_genome_assembly,_chromosome:_1	AUGUSTUS	intron	39024520	39024585	1	-	.	ID=g2159.t1.intron3;Parent=g2159.t1;
OW052034.1_Epicampocera_succincta_genome_assembly,_chromosome:_1	AUGUSTUS	CDS	39024586	39025374	0.99	-	0	ID=g2159.t1.CDS4;Parent=g2159.t1;
OW052034.1_Epicampocera_succincta_genome_assembly,_chromosome:_1	AUGUSTUS	exon	39024586	39025374	.	-	.	ID=g2159.t1.exon4;Parent=g2159.t1;
OW052034.1_Epicampocera_succincta_genome_assembly,_chromosome:_1	AUGUSTUS	start_codon	39025372	39025374	.	-	0	ID=g2159.t1.start1;Parent=g2159.t1;
OW052034.1_Epicampocera_succincta_genome_assembly,_chromosome:_1	AUGUSTUS	gene	39088260	39088573	.	-	.	ID=g2160;
OW052034.1_Epicampocera_succincta_genome_assembly,_chromosome:_1	AUGUSTUS	mRNA	39088260	39088573	1	-	.	ID=g2160.t1;Parent=g2160;
OW052034.1_Epicampocera_succincta_genome_assembly,_chromosome:_1	AUGUSTUS	stop_codon	39088260	39088262	.	-	0	ID=g2160.t1.stop1;Parent=g2160.t1;
OW052034.1_Epicampocera_succincta_genome_assembly,_chromosome:_1	AUGUSTUS	CDS	39088260	39088393	1	-	2	ID=g2160.t1.CDS1;Parent=g2160.t1;
OW052034.1_Epicampocera_succincta_genome_assembly,_chromosome:_1	AUGUSTUS	exon	39088260	39088393	.	-	.	ID=g2160.t1.exon1;Parent=g2160.t1;
OW052034.1_Epicampocera_succincta_genome_assembly,_chromosome:_1	AUGUSTUS	intron	39088394	39088449	1	-	.	ID=g2160.t1.intron1;Parent=g2160.t1;
OW052034.1_Epicampocera_succincta_genome_assembly,_chromosome:_1	AUGUSTUS	CDS	39088450	39088573	1	-	0	ID=g2160.t1.CDS2;Parent=g2160.t1;
OW052034.1_Epicampocera_succincta_genome_assembly,_chromosome:_1	AUGUSTUS	exon	39088450	39088573	.	-	.	ID=g2160.t1.exon2;Parent=g2160.t1;
OW052034.1_Epicampocera_succincta_genome_assembly,_chromosome:_1	AUGUSTUS	start_codon	39088571	39088573	.	-	0	ID=g2160.t1.start1;Parent=g2160.t1;
OW052034.1_Epicampocera_succincta_genome_assembly,_chromosome:_1	AUGUSTUS	gene	39106562	39106837	.	-	.	ID=g2161;
OW052034.1_Epicampocera_succincta_genome_assembly,_chromosome:_1	AUGUSTUS	mRNA	39106562	39106837	0.49	-	.	ID=g2161.t1;Parent=g2161;
OW052034.1_Epicampocera_succincta_genome_assembly,_chromosome:_1	AUGUSTUS	stop_codon	39106562	39106564	.	-	0	ID=g2161.t1.stop1;Parent=g2161.t1;
OW052034.1_Epicampocera_succincta_genome_assembly,_chromosome:_1	AUGUSTUS	CDS	39106562	39106837	0.49	-	0	ID=g2161.t1.CDS1;Parent=g2161.t1;
OW052034.1_Epicampocera_succincta_genome_assembly,_chromosome:_1	AUGUSTUS	exon	39106562	39106837	.	-	.	ID=g2161.t1.exon1;Parent=g2161.t1;
OW052034.1_Epicampocera_succincta_genome_assembly,_chromosome:_1	AUGUSTUS	start_codon	39106835	39106837	.	-	0	ID=g2161.t1.start1;Parent=g2161.t1;
OW052034.1_Epicampocera_succincta_genome_assembly,_chromosome:_1	AUGUSTUS	gene	39116724	39117044	.	+	.	ID=g2162;
OW052034.1_Epicampocera_succincta_genome_assembly,_chromosome:_1	AUGUSTUS	mRNA	39116724	39117044	1	+	.	ID=g2162.t1;Parent=g2162;
OW052034.1_Epicampocera_succincta_genome_assembly,_chromosome:_1	AUGUSTUS	start_codon	39116724	39116726	.	+	0	ID=g2162.t1.start1;Parent=g2162.t1;
OW052034.1_Epicampocera_succincta_genome_assembly,_chromosome:_1	AUGUSTUS	CDS	39116724	39117044	1	+	0	ID=g2162.t1.CDS1;Parent=g2162.t1;
OW052034.1_Epicampocera_succincta_genome_assembly,_chromosome:_1	AUGUSTUS	exon	39116724	39117044	.	+	.	ID=g2162.t1.exon1;Parent=g2162.t1;
OW052034.1_Epicampocera_succincta_genome_assembly,_chromosome:_1	AUGUSTUS	stop_codon	39117042	39117044	.	+	0	ID=g2162.t1.stop1;Parent=g2162.t1;
OW052034.1_Epicampocera_succincta_genome_assembly,_chromosome:_1	AUGUSTUS	gene	39117485	39118642	.	+	.	ID=g2163;
OW052034.1_Epicampocera_succincta_genome_assembly,_chromosome:_1	AUGUSTUS	mRNA	39117485	39118642	0.39	+	.	ID=g2163.t1;Parent=g2163;
OW052034.1_Epicampocera_succincta_genome_assembly,_chromosome:_1	AUGUSTUS	start_codon	39117485	39117487	.	+	0	ID=g2163.t1.start1;Parent=g2163.t1;
OW052034.1_Epicampocera_succincta_genome_assembly,_chromosome:_1	AUGUSTUS	CDS	39117485	39117667	0.99	+	0	ID=g2163.t1.CDS1;Parent=g2163.t1;
OW052034.1_Epicampocera_succincta_genome_assembly,_chromosome:_1	AUGUSTUS	exon	39117485	39117667	.	+	.	ID=g2163.t1.exon1;Parent=g2163.t1;
OW052034.1_Epicampocera_succincta_genome_assembly,_chromosome:_1	AUGUSTUS	intron	39117668	39117736	0.98	+	.	ID=g2163.t1.intron1;Parent=g2163.t1;
OW052034.1_Epicampocera_succincta_genome_assembly,_chromosome:_1	AUGUSTUS	CDS	39117737	39118189	0.39	+	0	ID=g2163.t1.CDS2;Parent=g2163.t1;
OW052034.1_Epicampocera_succincta_genome_assembly,_chromosome:_1	AUGUSTUS	exon	39117737	39118189	.	+	.	ID=g2163.t1.exon2;Parent=g2163.t1;
OW052034.1_Epicampocera_succincta_genome_assembly,_chromosome:_1	AUGUSTUS	intron	39118190	39118531	0.4	+	.	ID=g2163.t1.intron2;Parent=g2163.t1;
OW052034.1_Epicampocera_succincta_genome_assembly,_chromosome:_1	AUGUSTUS	CDS	39118532	39118642	0.83	+	0	ID=g2163.t1.CDS3;Parent=g2163.t1;
OW052034.1_Epicampocera_succincta_genome_assembly,_chromosome:_1	AUGUSTUS	exon	39118532	39118642	.	+	.	ID=g2163.t1.exon3;Parent=g2163.t1;
OW052034.1_Epicampocera_succincta_genome_assembly,_chromosome:_1	AUGUSTUS	stop_codon	39118640	39118642	.	+	0	ID=g2163.t1.stop1;Parent=g2163.t1;
OW052034.1_Epicampocera_succincta_genome_assembly,_chromosome:_1	AUGUSTUS	gene	39146254	39149589	.	-	.	ID=g2164;
OW052034.1_Epicampocera_succincta_genome_assembly,_chromosome:_1	AUGUSTUS	mRNA	39146254	39149589	0.28	-	.	ID=g2164.t1;Parent=g2164;
OW052034.1_Epicampocera_succincta_genome_assembly,_chromosome:_1	AUGUSTUS	stop_codon	39146254	39146256	.	-	0	ID=g2164.t1.stop1;Parent=g2164.t1;
OW052034.1_Epicampocera_succincta_genome_assembly,_chromosome:_1	AUGUSTUS	CDS	39146254	39146702	0.85	-	2	ID=g2164.t1.CDS1;Parent=g2164.t1;
OW052034.1_Epicampocera_succincta_genome_assembly,_chromosome:_1	AUGUSTUS	exon	39146254	39146702	.	-	.	ID=g2164.t1.exon1;Parent=g2164.t1;
OW052034.1_Epicampocera_succincta_genome_assembly,_chromosome:_1	AUGUSTUS	intron	39146703	39147526	0.64	-	.	ID=g2164.t1.intron1;Parent=g2164.t1;
OW052034.1_Epicampocera_succincta_genome_assembly,_chromosome:_1	AUGUSTUS	CDS	39147527	39147649	0.55	-	2	ID=g2164.t1.CDS2;Parent=g2164.t1;
OW052034.1_Epicampocera_succincta_genome_assembly,_chromosome:_1	AUGUSTUS	exon	39147527	39147649	.	-	.	ID=g2164.t1.exon2;Parent=g2164.t1;
OW052034.1_Epicampocera_succincta_genome_assembly,_chromosome:_1	AUGUSTUS	intron	39147650	39149345	0.38	-	.	ID=g2164.t1.intron2;Parent=g2164.t1;
OW052034.1_Epicampocera_succincta_genome_assembly,_chromosome:_1	AUGUSTUS	CDS	39149346	39149589	0.68	-	0	ID=g2164.t1.CDS3;Parent=g2164.t1;
OW052034.1_Epicampocera_succincta_genome_assembly,_chromosome:_1	AUGUSTUS	exon	39149346	39149589	.	-	.	ID=g2164.t1.exon3;Parent=g2164.t1;
OW052034.1_Epicampocera_succincta_genome_assembly,_chromosome:_1	AUGUSTUS	start_codon	39149587	39149589	.	-	0	ID=g2164.t1.start1;Parent=g2164.t1;
OW052034.1_Epicampocera_succincta_genome_assembly,_chromosome:_1	AUGUSTUS	gene	39167068	39167430	.	+	.	ID=g2165;
OW052034.1_Epicampocera_succincta_genome_assembly,_chromosome:_1	AUGUSTUS	mRNA	39167068	39167430	0.98	+	.	ID=g2165.t1;Parent=g2165;
OW052034.1_Epicampocera_succincta_genome_assembly,_chromosome:_1	AUGUSTUS	start_codon	39167068	39167070	.	+	0	ID=g2165.t1.start1;Parent=g2165.t1;
OW052034.1_Epicampocera_succincta_genome_assembly,_chromosome:_1	AUGUSTUS	CDS	39167068	39167430	0.98	+	0	ID=g2165.t1.CDS1;Parent=g2165.t1;
OW052034.1_Epicampocera_succincta_genome_assembly,_chromosome:_1	AUGUSTUS	exon	39167068	39167430	.	+	.	ID=g2165.t1.exon1;Parent=g2165.t1;
OW052034.1_Epicampocera_succincta_genome_assembly,_chromosome:_1	AUGUSTUS	stop_codon	39167428	39167430	.	+	0	ID=g2165.t1.stop1;Parent=g2165.t1;
OW052034.1_Epicampocera_succincta_genome_assembly,_chromosome:_1	AUGUSTUS	gene	39168213	39168642	.	+	.	ID=g2166;
OW052034.1_Epicampocera_succincta_genome_assembly,_chromosome:_1	AUGUSTUS	mRNA	39168213	39168642	0.69	+	.	ID=g2166.t1;Parent=g2166;
OW052034.1_Epicampocera_succincta_genome_assembly,_chromosome:_1	AUGUSTUS	start_codon	39168213	39168215	.	+	0	ID=g2166.t1.start1;Parent=g2166.t1;
OW052034.1_Epicampocera_succincta_genome_assembly,_chromosome:_1	AUGUSTUS	CDS	39168213	39168261	0.71	+	0	ID=g2166.t1.CDS1;Parent=g2166.t1;
OW052034.1_Epicampocera_succincta_genome_assembly,_chromosome:_1	AUGUSTUS	exon	39168213	39168261	.	+	.	ID=g2166.t1.exon1;Parent=g2166.t1;
OW052034.1_Epicampocera_succincta_genome_assembly,_chromosome:_1	AUGUSTUS	intron	39168262	39168415	0.69	+	.	ID=g2166.t1.intron1;Parent=g2166.t1;
OW052034.1_Epicampocera_succincta_genome_assembly,_chromosome:_1	AUGUSTUS	CDS	39168416	39168642	0.95	+	2	ID=g2166.t1.CDS2;Parent=g2166.t1;
OW052034.1_Epicampocera_succincta_genome_assembly,_chromosome:_1	AUGUSTUS	exon	39168416	39168642	.	+	.	ID=g2166.t1.exon2;Parent=g2166.t1;
OW052034.1_Epicampocera_succincta_genome_assembly,_chromosome:_1	AUGUSTUS	stop_codon	39168640	39168642	.	+	0	ID=g2166.t1.stop1;Parent=g2166.t1;
OW052034.1_Epicampocera_succincta_genome_assembly,_chromosome:_1	AUGUSTUS	gene	39196277	39200122	.	+	.	ID=g2167;
OW052034.1_Epicampocera_succincta_genome_assembly,_chromosome:_1	AUGUSTUS	mRNA	39196277	39198140	1	+	.	ID=g2167.t1;Parent=g2167;
OW052034.1_Epicampocera_succincta_genome_assembly,_chromosome:_1	AUGUSTUS	start_codon	39196277	39196279	.	+	0	ID=g2167.t1.start1;Parent=g2167.t1;
OW052034.1_Epicampocera_succincta_genome_assembly,_chromosome:_1	AUGUSTUS	CDS	39196277	39196842	1	+	0	ID=g2167.t1.CDS1;Parent=g2167.t1;
OW052034.1_Epicampocera_succincta_genome_assembly,_chromosome:_1	AUGUSTUS	exon	39196277	39196842	.	+	.	ID=g2167.t1.exon1;Parent=g2167.t1;
OW052034.1_Epicampocera_succincta_genome_assembly,_chromosome:_1	AUGUSTUS	intron	39196843	39196913	1	+	.	ID=g2167.t1.intron1;Parent=g2167.t1;
OW052034.1_Epicampocera_succincta_genome_assembly,_chromosome:_1	AUGUSTUS	CDS	39196914	39197363	1	+	1	ID=g2167.t1.CDS2;Parent=g2167.t1;
OW052034.1_Epicampocera_succincta_genome_assembly,_chromosome:_1	AUGUSTUS	exon	39196914	39197363	.	+	.	ID=g2167.t1.exon2;Parent=g2167.t1;
OW052034.1_Epicampocera_succincta_genome_assembly,_chromosome:_1	AUGUSTUS	intron	39197364	39197878	1	+	.	ID=g2167.t1.intron2;Parent=g2167.t1;
OW052034.1_Epicampocera_succincta_genome_assembly,_chromosome:_1	AUGUSTUS	CDS	39197879	39198140	1	+	1	ID=g2167.t1.CDS3;Parent=g2167.t1;
OW052034.1_Epicampocera_succincta_genome_assembly,_chromosome:_1	AUGUSTUS	exon	39197879	39198140	.	+	.	ID=g2167.t1.exon3;Parent=g2167.t1;
OW052034.1_Epicampocera_succincta_genome_assembly,_chromosome:_1	AUGUSTUS	stop_codon	39198138	39198140	.	+	0	ID=g2167.t1.stop1;Parent=g2167.t1;
OW052034.1_Epicampocera_succincta_genome_assembly,_chromosome:_1	AUGUSTUS	mRNA	39196277	39200122	0.81	+	.	ID=g2167.t2;Parent=g2167;
OW052034.1_Epicampocera_succincta_genome_assembly,_chromosome:_1	AUGUSTUS	start_codon	39196277	39196279	.	+	0	ID=g2167.t2.start1;Parent=g2167.t2;
OW052034.1_Epicampocera_succincta_genome_assembly,_chromosome:_1	AUGUSTUS	CDS	39196277	39196842	1	+	0	ID=g2167.t2.CDS1;Parent=g2167.t2;
OW052034.1_Epicampocera_succincta_genome_assembly,_chromosome:_1	AUGUSTUS	exon	39196277	39196842	.	+	.	ID=g2167.t2.exon1;Parent=g2167.t2;
OW052034.1_Epicampocera_succincta_genome_assembly,_chromosome:_1	AUGUSTUS	intron	39196843	39196913	1	+	.	ID=g2167.t2.intron1;Parent=g2167.t2;
OW052034.1_Epicampocera_succincta_genome_assembly,_chromosome:_1	AUGUSTUS	CDS	39196914	39197363	1	+	1	ID=g2167.t2.CDS2;Parent=g2167.t2;
OW052034.1_Epicampocera_succincta_genome_assembly,_chromosome:_1	AUGUSTUS	exon	39196914	39197363	.	+	.	ID=g2167.t2.exon2;Parent=g2167.t2;
OW052034.1_Epicampocera_succincta_genome_assembly,_chromosome:_1	AUGUSTUS	intron	39197364	39197878	1	+	.	ID=g2167.t2.intron2;Parent=g2167.t2;
OW052034.1_Epicampocera_succincta_genome_assembly,_chromosome:_1	AUGUSTUS	CDS	39197879	39198136	0.99	+	1	ID=g2167.t2.CDS3;Parent=g2167.t2;
OW052034.1_Epicampocera_succincta_genome_assembly,_chromosome:_1	AUGUSTUS	exon	39197879	39198136	.	+	.	ID=g2167.t2.exon3;Parent=g2167.t2;
OW052034.1_Epicampocera_succincta_genome_assembly,_chromosome:_1	AUGUSTUS	intron	39198137	39199466	0.99	+	.	ID=g2167.t2.intron3;Parent=g2167.t2;
OW052034.1_Epicampocera_succincta_genome_assembly,_chromosome:_1	AUGUSTUS	CDS	39199467	39200035	0.81	+	1	ID=g2167.t2.CDS4;Parent=g2167.t2;
OW052034.1_Epicampocera_succincta_genome_assembly,_chromosome:_1	AUGUSTUS	exon	39199467	39200035	.	+	.	ID=g2167.t2.exon4;Parent=g2167.t2;
OW052034.1_Epicampocera_succincta_genome_assembly,_chromosome:_1	AUGUSTUS	intron	39200036	39200096	0.81	+	.	ID=g2167.t2.intron4;Parent=g2167.t2;
OW052034.1_Epicampocera_succincta_genome_assembly,_chromosome:_1	AUGUSTUS	CDS	39200097	39200122	0.91	+	2	ID=g2167.t2.CDS5;Parent=g2167.t2;
OW052034.1_Epicampocera_succincta_genome_assembly,_chromosome:_1	AUGUSTUS	exon	39200097	39200122	.	+	.	ID=g2167.t2.exon5;Parent=g2167.t2;
OW052034.1_Epicampocera_succincta_genome_assembly,_chromosome:_1	AUGUSTUS	stop_codon	39200120	39200122	.	+	0	ID=g2167.t2.stop1;Parent=g2167.t2;
OW052034.1_Epicampocera_succincta_genome_assembly,_chromosome:_1	AUGUSTUS	gene	39200168	39200651	.	+	.	ID=g2168;
OW052034.1_Epicampocera_succincta_genome_assembly,_chromosome:_1	AUGUSTUS	mRNA	39200168	39200651	1	+	.	ID=g2168.t1;Parent=g2168;
OW052034.1_Epicampocera_succincta_genome_assembly,_chromosome:_1	AUGUSTUS	start_codon	39200168	39200170	.	+	0	ID=g2168.t1.start1;Parent=g2168.t1;
OW052034.1_Epicampocera_succincta_genome_assembly,_chromosome:_1	AUGUSTUS	CDS	39200168	39200269	1	+	0	ID=g2168.t1.CDS1;Parent=g2168.t1;
OW052034.1_Epicampocera_succincta_genome_assembly,_chromosome:_1	AUGUSTUS	exon	39200168	39200269	.	+	.	ID=g2168.t1.exon1;Parent=g2168.t1;
OW052034.1_Epicampocera_succincta_genome_assembly,_chromosome:_1	AUGUSTUS	intron	39200270	39200333	1	+	.	ID=g2168.t1.intron1;Parent=g2168.t1;
OW052034.1_Epicampocera_succincta_genome_assembly,_chromosome:_1	AUGUSTUS	CDS	39200334	39200651	1	+	0	ID=g2168.t1.CDS2;Parent=g2168.t1;
OW052034.1_Epicampocera_succincta_genome_assembly,_chromosome:_1	AUGUSTUS	exon	39200334	39200651	.	+	.	ID=g2168.t1.exon2;Parent=g2168.t1;
OW052034.1_Epicampocera_succincta_genome_assembly,_chromosome:_1	AUGUSTUS	stop_codon	39200649	39200651	.	+	0	ID=g2168.t1.stop1;Parent=g2168.t1;
OW052034.1_Epicampocera_succincta_genome_assembly,_chromosome:_1	AUGUSTUS	gene	39201459	39201947	.	+	.	ID=g2169;
OW052034.1_Epicampocera_succincta_genome_assembly,_chromosome:_1	AUGUSTUS	mRNA	39201459	39201947	1	+	.	ID=g2169.t1;Parent=g2169;
OW052034.1_Epicampocera_succincta_genome_assembly,_chromosome:_1	AUGUSTUS	start_codon	39201459	39201461	.	+	0	ID=g2169.t1.start1;Parent=g2169.t1;
OW052034.1_Epicampocera_succincta_genome_assembly,_chromosome:_1	AUGUSTUS	CDS	39201459	39201947	1	+	0	ID=g2169.t1.CDS1;Parent=g2169.t1;
OW052034.1_Epicampocera_succincta_genome_assembly,_chromosome:_1	AUGUSTUS	exon	39201459	39201947	.	+	.	ID=g2169.t1.exon1;Parent=g2169.t1;
OW052034.1_Epicampocera_succincta_genome_assembly,_chromosome:_1	AUGUSTUS	stop_codon	39201945	39201947	.	+	0	ID=g2169.t1.stop1;Parent=g2169.t1;
OW052034.1_Epicampocera_succincta_genome_assembly,_chromosome:_1	AUGUSTUS	gene	39217385	39217906	.	+	.	ID=g2170;
OW052034.1_Epicampocera_succincta_genome_assembly,_chromosome:_1	AUGUSTUS	mRNA	39217385	39217906	1	+	.	ID=g2170.t1;Parent=g2170;
OW052034.1_Epicampocera_succincta_genome_assembly,_chromosome:_1	AUGUSTUS	start_codon	39217385	39217387	.	+	0	ID=g2170.t1.start1;Parent=g2170.t1;
OW052034.1_Epicampocera_succincta_genome_assembly,_chromosome:_1	AUGUSTUS	CDS	39217385	39217457	1	+	0	ID=g2170.t1.CDS1;Parent=g2170.t1;
OW052034.1_Epicampocera_succincta_genome_assembly,_chromosome:_1	AUGUSTUS	exon	39217385	39217457	.	+	.	ID=g2170.t1.exon1;Parent=g2170.t1;
OW052034.1_Epicampocera_succincta_genome_assembly,_chromosome:_1	AUGUSTUS	intron	39217458	39217532	1	+	.	ID=g2170.t1.intron1;Parent=g2170.t1;
OW052034.1_Epicampocera_succincta_genome_assembly,_chromosome:_1	AUGUSTUS	CDS	39217533	39217906	1	+	2	ID=g2170.t1.CDS2;Parent=g2170.t1;
OW052034.1_Epicampocera_succincta_genome_assembly,_chromosome:_1	AUGUSTUS	exon	39217533	39217906	.	+	.	ID=g2170.t1.exon2;Parent=g2170.t1;
OW052034.1_Epicampocera_succincta_genome_assembly,_chromosome:_1	AUGUSTUS	stop_codon	39217904	39217906	.	+	0	ID=g2170.t1.stop1;Parent=g2170.t1;
OW052034.1_Epicampocera_succincta_genome_assembly,_chromosome:_1	AUGUSTUS	gene	39268703	39268927	.	+	.	ID=g2171;
OW052034.1_Epicampocera_succincta_genome_assembly,_chromosome:_1	AUGUSTUS	mRNA	39268703	39268927	0.75	+	.	ID=g2171.t1;Parent=g2171;
OW052034.1_Epicampocera_succincta_genome_assembly,_chromosome:_1	AUGUSTUS	start_codon	39268703	39268705	.	+	0	ID=g2171.t1.start1;Parent=g2171.t1;
OW052034.1_Epicampocera_succincta_genome_assembly,_chromosome:_1	AUGUSTUS	CDS	39268703	39268927	0.75	+	0	ID=g2171.t1.CDS1;Parent=g2171.t1;
OW052034.1_Epicampocera_succincta_genome_assembly,_chromosome:_1	AUGUSTUS	exon	39268703	39268927	.	+	.	ID=g2171.t1.exon1;Parent=g2171.t1;
OW052034.1_Epicampocera_succincta_genome_assembly,_chromosome:_1	AUGUSTUS	stop_codon	39268925	39268927	.	+	0	ID=g2171.t1.stop1;Parent=g2171.t1;
OW052034.1_Epicampocera_succincta_genome_assembly,_chromosome:_1	AUGUSTUS	gene	39269044	39269487	.	+	.	ID=g2172;
OW052034.1_Epicampocera_succincta_genome_assembly,_chromosome:_1	AUGUSTUS	mRNA	39269044	39269487	1	+	.	ID=g2172.t1;Parent=g2172;
OW052034.1_Epicampocera_succincta_genome_assembly,_chromosome:_1	AUGUSTUS	start_codon	39269044	39269046	.	+	0	ID=g2172.t1.start1;Parent=g2172.t1;
OW052034.1_Epicampocera_succincta_genome_assembly,_chromosome:_1	AUGUSTUS	CDS	39269044	39269487	1	+	0	ID=g2172.t1.CDS1;Parent=g2172.t1;
OW052034.1_Epicampocera_succincta_genome_assembly,_chromosome:_1	AUGUSTUS	exon	39269044	39269487	.	+	.	ID=g2172.t1.exon1;Parent=g2172.t1;
OW052034.1_Epicampocera_succincta_genome_assembly,_chromosome:_1	AUGUSTUS	stop_codon	39269485	39269487	.	+	0	ID=g2172.t1.stop1;Parent=g2172.t1;
OW052034.1_Epicampocera_succincta_genome_assembly,_chromosome:_1	AUGUSTUS	gene	39273171	39273437	.	+	.	ID=g2173;
OW052034.1_Epicampocera_succincta_genome_assembly,_chromosome:_1	AUGUSTUS	mRNA	39273171	39273437	0.66	+	.	ID=g2173.t1;Parent=g2173;
OW052034.1_Epicampocera_succincta_genome_assembly,_chromosome:_1	AUGUSTUS	start_codon	39273171	39273173	.	+	0	ID=g2173.t1.start1;Parent=g2173.t1;
OW052034.1_Epicampocera_succincta_genome_assembly,_chromosome:_1	AUGUSTUS	CDS	39273171	39273437	0.66	+	0	ID=g2173.t1.CDS1;Parent=g2173.t1;
OW052034.1_Epicampocera_succincta_genome_assembly,_chromosome:_1	AUGUSTUS	exon	39273171	39273437	.	+	.	ID=g2173.t1.exon1;Parent=g2173.t1;
OW052034.1_Epicampocera_succincta_genome_assembly,_chromosome:_1	AUGUSTUS	stop_codon	39273435	39273437	.	+	0	ID=g2173.t1.stop1;Parent=g2173.t1;
OW052034.1_Epicampocera_succincta_genome_assembly,_chromosome:_1	AUGUSTUS	gene	39278796	39279357	.	-	.	ID=g2174;
OW052034.1_Epicampocera_succincta_genome_assembly,_chromosome:_1	AUGUSTUS	mRNA	39278796	39279357	0.71	-	.	ID=g2174.t1;Parent=g2174;
OW052034.1_Epicampocera_succincta_genome_assembly,_chromosome:_1	AUGUSTUS	stop_codon	39278796	39278798	.	-	0	ID=g2174.t1.stop1;Parent=g2174.t1;
OW052034.1_Epicampocera_succincta_genome_assembly,_chromosome:_1	AUGUSTUS	CDS	39278796	39278851	0.71	-	2	ID=g2174.t1.CDS1;Parent=g2174.t1;
OW052034.1_Epicampocera_succincta_genome_assembly,_chromosome:_1	AUGUSTUS	exon	39278796	39278851	.	-	.	ID=g2174.t1.exon1;Parent=g2174.t1;
OW052034.1_Epicampocera_succincta_genome_assembly,_chromosome:_1	AUGUSTUS	intron	39278852	39279089	0.71	-	.	ID=g2174.t1.intron1;Parent=g2174.t1;
OW052034.1_Epicampocera_succincta_genome_assembly,_chromosome:_1	AUGUSTUS	CDS	39279090	39279357	0.73	-	0	ID=g2174.t1.CDS2;Parent=g2174.t1;
OW052034.1_Epicampocera_succincta_genome_assembly,_chromosome:_1	AUGUSTUS	exon	39279090	39279357	.	-	.	ID=g2174.t1.exon2;Parent=g2174.t1;
OW052034.1_Epicampocera_succincta_genome_assembly,_chromosome:_1	AUGUSTUS	start_codon	39279355	39279357	.	-	0	ID=g2174.t1.start1;Parent=g2174.t1;
OW052034.1_Epicampocera_succincta_genome_assembly,_chromosome:_1	GeneMark.hmm3	gene	39279383	39279640	.	-	.	ID=g2175;
OW052034.1_Epicampocera_succincta_genome_assembly,_chromosome:_1	GeneMark.hmm3	mRNA	39279383	39279640	.	-	.	ID=g2175.t1;Parent=g2175;
OW052034.1_Epicampocera_succincta_genome_assembly,_chromosome:_1	GeneMark.hmm3	stop_codon	39279383	39279385	.	-	0	ID=g2175.t1.stop1;Parent=g2175.t1;
OW052034.1_Epicampocera_succincta_genome_assembly,_chromosome:_1	GeneMark.hmm3	CDS	39279383	39279393	.	-	2	ID=g2175.t1.CDS1;Parent=g2175.t1;
OW052034.1_Epicampocera_succincta_genome_assembly,_chromosome:_1	GeneMark.hmm3	exon	39279383	39279393	0	-	.	ID=g2175.t1.exon1;Parent=g2175.t1;
OW052034.1_Epicampocera_succincta_genome_assembly,_chromosome:_1	GeneMark.hmm3	intron	39279394	39279495	.	-	0	ID=g2175.t1.intron1;Parent=g2175.t1;
OW052034.1_Epicampocera_succincta_genome_assembly,_chromosome:_1	GeneMark.hmm3	CDS	39279496	39279640	.	-	0	ID=g2175.t1.CDS2;Parent=g2175.t1;
OW052034.1_Epicampocera_succincta_genome_assembly,_chromosome:_1	GeneMark.hmm3	exon	39279496	39279640	0	-	.	ID=g2175.t1.exon2;Parent=g2175.t1;
OW052034.1_Epicampocera_succincta_genome_assembly,_chromosome:_1	GeneMark.hmm3	start_codon	39279638	39279640	.	-	0	ID=g2175.t1.start1;Parent=g2175.t1;
OW052034.1_Epicampocera_succincta_genome_assembly,_chromosome:_1	AUGUSTUS	gene	39302631	39307024	.	+	.	ID=g2176;
OW052034.1_Epicampocera_succincta_genome_assembly,_chromosome:_1	AUGUSTUS	mRNA	39302631	39307024	1	+	.	ID=g2176.t1;Parent=g2176;
OW052034.1_Epicampocera_succincta_genome_assembly,_chromosome:_1	AUGUSTUS	start_codon	39302631	39302633	.	+	0	ID=g2176.t1.start1;Parent=g2176.t1;
OW052034.1_Epicampocera_succincta_genome_assembly,_chromosome:_1	AUGUSTUS	CDS	39302631	39305463	1	+	0	ID=g2176.t1.CDS1;Parent=g2176.t1;
OW052034.1_Epicampocera_succincta_genome_assembly,_chromosome:_1	AUGUSTUS	exon	39302631	39305463	.	+	.	ID=g2176.t1.exon1;Parent=g2176.t1;
OW052034.1_Epicampocera_succincta_genome_assembly,_chromosome:_1	AUGUSTUS	intron	39305464	39305831	1	+	.	ID=g2176.t1.intron1;Parent=g2176.t1;
OW052034.1_Epicampocera_succincta_genome_assembly,_chromosome:_1	AUGUSTUS	CDS	39305832	39307024	1	+	2	ID=g2176.t1.CDS2;Parent=g2176.t1;
OW052034.1_Epicampocera_succincta_genome_assembly,_chromosome:_1	AUGUSTUS	exon	39305832	39307024	.	+	.	ID=g2176.t1.exon2;Parent=g2176.t1;
OW052034.1_Epicampocera_succincta_genome_assembly,_chromosome:_1	AUGUSTUS	stop_codon	39307022	39307024	.	+	0	ID=g2176.t1.stop1;Parent=g2176.t1;
OW052034.1_Epicampocera_succincta_genome_assembly,_chromosome:_1	AUGUSTUS	gene	39325814	39326122	.	+	.	ID=g2177;
OW052034.1_Epicampocera_succincta_genome_assembly,_chromosome:_1	AUGUSTUS	mRNA	39325814	39326122	1	+	.	ID=g2177.t1;Parent=g2177;
OW052034.1_Epicampocera_succincta_genome_assembly,_chromosome:_1	AUGUSTUS	start_codon	39325814	39325816	.	+	0	ID=g2177.t1.start1;Parent=g2177.t1;
OW052034.1_Epicampocera_succincta_genome_assembly,_chromosome:_1	AUGUSTUS	CDS	39325814	39326122	1	+	0	ID=g2177.t1.CDS1;Parent=g2177.t1;
OW052034.1_Epicampocera_succincta_genome_assembly,_chromosome:_1	AUGUSTUS	exon	39325814	39326122	.	+	.	ID=g2177.t1.exon1;Parent=g2177.t1;
OW052034.1_Epicampocera_succincta_genome_assembly,_chromosome:_1	AUGUSTUS	stop_codon	39326120	39326122	.	+	0	ID=g2177.t1.stop1;Parent=g2177.t1;
OW052034.1_Epicampocera_succincta_genome_assembly,_chromosome:_1	AUGUSTUS	gene	39332956	39333996	.	-	.	ID=g2178;
OW052034.1_Epicampocera_succincta_genome_assembly,_chromosome:_1	AUGUSTUS	mRNA	39332956	39333996	0.59	-	.	ID=g2178.t1;Parent=g2178;
OW052034.1_Epicampocera_succincta_genome_assembly,_chromosome:_1	AUGUSTUS	stop_codon	39332956	39332958	.	-	0	ID=g2178.t1.stop1;Parent=g2178.t1;
OW052034.1_Epicampocera_succincta_genome_assembly,_chromosome:_1	AUGUSTUS	CDS	39332956	39333033	0.99	-	0	ID=g2178.t1.CDS1;Parent=g2178.t1;
OW052034.1_Epicampocera_succincta_genome_assembly,_chromosome:_1	AUGUSTUS	exon	39332956	39333033	.	-	.	ID=g2178.t1.exon1;Parent=g2178.t1;
OW052034.1_Epicampocera_succincta_genome_assembly,_chromosome:_1	AUGUSTUS	intron	39333034	39333095	0.87	-	.	ID=g2178.t1.intron1;Parent=g2178.t1;
OW052034.1_Epicampocera_succincta_genome_assembly,_chromosome:_1	AUGUSTUS	CDS	39333096	39333326	0.59	-	0	ID=g2178.t1.CDS2;Parent=g2178.t1;
OW052034.1_Epicampocera_succincta_genome_assembly,_chromosome:_1	AUGUSTUS	exon	39333096	39333326	.	-	.	ID=g2178.t1.exon2;Parent=g2178.t1;
OW052034.1_Epicampocera_succincta_genome_assembly,_chromosome:_1	AUGUSTUS	intron	39333327	39333375	0.61	-	.	ID=g2178.t1.intron2;Parent=g2178.t1;
OW052034.1_Epicampocera_succincta_genome_assembly,_chromosome:_1	AUGUSTUS	CDS	39333376	39333996	0.71	-	0	ID=g2178.t1.CDS3;Parent=g2178.t1;
OW052034.1_Epicampocera_succincta_genome_assembly,_chromosome:_1	AUGUSTUS	exon	39333376	39333996	.	-	.	ID=g2178.t1.exon3;Parent=g2178.t1;
OW052034.1_Epicampocera_succincta_genome_assembly,_chromosome:_1	AUGUSTUS	start_codon	39333994	39333996	.	-	0	ID=g2178.t1.start1;Parent=g2178.t1;
OW052034.1_Epicampocera_succincta_genome_assembly,_chromosome:_1	AUGUSTUS	mRNA	39332956	39333996	0.47	-	.	ID=g2178.t2;Parent=g2178;
OW052034.1_Epicampocera_succincta_genome_assembly,_chromosome:_1	AUGUSTUS	stop_codon	39332956	39332958	.	-	0	ID=g2178.t2.stop1;Parent=g2178.t2;
OW052034.1_Epicampocera_succincta_genome_assembly,_chromosome:_1	AUGUSTUS	CDS	39332956	39333033	0.97	-	0	ID=g2178.t2.CDS1;Parent=g2178.t2;
OW052034.1_Epicampocera_succincta_genome_assembly,_chromosome:_1	AUGUSTUS	exon	39332956	39333033	.	-	.	ID=g2178.t2.exon1;Parent=g2178.t2;
OW052034.1_Epicampocera_succincta_genome_assembly,_chromosome:_1	AUGUSTUS	intron	39333034	39333375	0.47	-	.	ID=g2178.t2.intron1;Parent=g2178.t2;
OW052034.1_Epicampocera_succincta_genome_assembly,_chromosome:_1	AUGUSTUS	CDS	39333376	39333996	0.63	-	0	ID=g2178.t2.CDS2;Parent=g2178.t2;
OW052034.1_Epicampocera_succincta_genome_assembly,_chromosome:_1	AUGUSTUS	exon	39333376	39333996	.	-	.	ID=g2178.t2.exon2;Parent=g2178.t2;
OW052034.1_Epicampocera_succincta_genome_assembly,_chromosome:_1	AUGUSTUS	start_codon	39333994	39333996	.	-	0	ID=g2178.t2.start1;Parent=g2178.t2;
OW052034.1_Epicampocera_succincta_genome_assembly,_chromosome:_1	AUGUSTUS	gene	39461302	39461721	.	+	.	ID=g2179;
OW052034.1_Epicampocera_succincta_genome_assembly,_chromosome:_1	AUGUSTUS	mRNA	39461302	39461721	1	+	.	ID=g2179.t1;Parent=g2179;
OW052034.1_Epicampocera_succincta_genome_assembly,_chromosome:_1	AUGUSTUS	start_codon	39461302	39461304	.	+	0	ID=g2179.t1.start1;Parent=g2179.t1;
OW052034.1_Epicampocera_succincta_genome_assembly,_chromosome:_1	AUGUSTUS	CDS	39461302	39461721	1	+	0	ID=g2179.t1.CDS1;Parent=g2179.t1;
OW052034.1_Epicampocera_succincta_genome_assembly,_chromosome:_1	AUGUSTUS	exon	39461302	39461721	.	+	.	ID=g2179.t1.exon1;Parent=g2179.t1;
OW052034.1_Epicampocera_succincta_genome_assembly,_chromosome:_1	AUGUSTUS	stop_codon	39461719	39461721	.	+	0	ID=g2179.t1.stop1;Parent=g2179.t1;
OW052034.1_Epicampocera_succincta_genome_assembly,_chromosome:_1	AUGUSTUS	gene	39477120	39477769	.	+	.	ID=g2180;
OW052034.1_Epicampocera_succincta_genome_assembly,_chromosome:_1	AUGUSTUS	mRNA	39477120	39477769	1	+	.	ID=g2180.t1;Parent=g2180;
OW052034.1_Epicampocera_succincta_genome_assembly,_chromosome:_1	AUGUSTUS	start_codon	39477120	39477122	.	+	0	ID=g2180.t1.start1;Parent=g2180.t1;
OW052034.1_Epicampocera_succincta_genome_assembly,_chromosome:_1	AUGUSTUS	CDS	39477120	39477276	1	+	0	ID=g2180.t1.CDS1;Parent=g2180.t1;
OW052034.1_Epicampocera_succincta_genome_assembly,_chromosome:_1	AUGUSTUS	exon	39477120	39477276	.	+	.	ID=g2180.t1.exon1;Parent=g2180.t1;
OW052034.1_Epicampocera_succincta_genome_assembly,_chromosome:_1	AUGUSTUS	intron	39477277	39477662	1	+	.	ID=g2180.t1.intron1;Parent=g2180.t1;
OW052034.1_Epicampocera_succincta_genome_assembly,_chromosome:_1	AUGUSTUS	CDS	39477663	39477769	1	+	2	ID=g2180.t1.CDS2;Parent=g2180.t1;
OW052034.1_Epicampocera_succincta_genome_assembly,_chromosome:_1	AUGUSTUS	exon	39477663	39477769	.	+	.	ID=g2180.t1.exon2;Parent=g2180.t1;
OW052034.1_Epicampocera_succincta_genome_assembly,_chromosome:_1	AUGUSTUS	stop_codon	39477767	39477769	.	+	0	ID=g2180.t1.stop1;Parent=g2180.t1;
OW052034.1_Epicampocera_succincta_genome_assembly,_chromosome:_1	AUGUSTUS	gene	39486524	39486898	.	+	.	ID=g2181;
OW052034.1_Epicampocera_succincta_genome_assembly,_chromosome:_1	AUGUSTUS	mRNA	39486524	39486898	1	+	.	ID=g2181.t1;Parent=g2181;
OW052034.1_Epicampocera_succincta_genome_assembly,_chromosome:_1	AUGUSTUS	start_codon	39486524	39486526	.	+	0	ID=g2181.t1.start1;Parent=g2181.t1;
OW052034.1_Epicampocera_succincta_genome_assembly,_chromosome:_1	AUGUSTUS	CDS	39486524	39486898	1	+	0	ID=g2181.t1.CDS1;Parent=g2181.t1;
OW052034.1_Epicampocera_succincta_genome_assembly,_chromosome:_1	AUGUSTUS	exon	39486524	39486898	.	+	.	ID=g2181.t1.exon1;Parent=g2181.t1;
OW052034.1_Epicampocera_succincta_genome_assembly,_chromosome:_1	AUGUSTUS	stop_codon	39486896	39486898	.	+	0	ID=g2181.t1.stop1;Parent=g2181.t1;
OW052034.1_Epicampocera_succincta_genome_assembly,_chromosome:_1	AUGUSTUS	gene	39487068	39487813	.	-	.	ID=g2182;
OW052034.1_Epicampocera_succincta_genome_assembly,_chromosome:_1	AUGUSTUS	mRNA	39487068	39487813	0.4	-	.	ID=g2182.t1;Parent=g2182;
OW052034.1_Epicampocera_succincta_genome_assembly,_chromosome:_1	AUGUSTUS	stop_codon	39487068	39487070	.	-	0	ID=g2182.t1.stop1;Parent=g2182.t1;
OW052034.1_Epicampocera_succincta_genome_assembly,_chromosome:_1	AUGUSTUS	CDS	39487068	39487473	0.56	-	1	ID=g2182.t1.CDS1;Parent=g2182.t1;
OW052034.1_Epicampocera_succincta_genome_assembly,_chromosome:_1	AUGUSTUS	exon	39487068	39487473	.	-	.	ID=g2182.t1.exon1;Parent=g2182.t1;
OW052034.1_Epicampocera_succincta_genome_assembly,_chromosome:_1	AUGUSTUS	intron	39487474	39487772	0.53	-	.	ID=g2182.t1.intron1;Parent=g2182.t1;
OW052034.1_Epicampocera_succincta_genome_assembly,_chromosome:_1	AUGUSTUS	CDS	39487773	39487813	0.49	-	0	ID=g2182.t1.CDS2;Parent=g2182.t1;
OW052034.1_Epicampocera_succincta_genome_assembly,_chromosome:_1	AUGUSTUS	exon	39487773	39487813	.	-	.	ID=g2182.t1.exon2;Parent=g2182.t1;
OW052034.1_Epicampocera_succincta_genome_assembly,_chromosome:_1	AUGUSTUS	start_codon	39487811	39487813	.	-	0	ID=g2182.t1.start1;Parent=g2182.t1;
OW052034.1_Epicampocera_succincta_genome_assembly,_chromosome:_1	AUGUSTUS	gene	39488395	39488781	.	-	.	ID=g2183;
OW052034.1_Epicampocera_succincta_genome_assembly,_chromosome:_1	AUGUSTUS	mRNA	39488395	39488781	0.75	-	.	ID=g2183.t1;Parent=g2183;
OW052034.1_Epicampocera_succincta_genome_assembly,_chromosome:_1	AUGUSTUS	stop_codon	39488395	39488397	.	-	0	ID=g2183.t1.stop1;Parent=g2183.t1;
OW052034.1_Epicampocera_succincta_genome_assembly,_chromosome:_1	AUGUSTUS	CDS	39488395	39488781	0.75	-	0	ID=g2183.t1.CDS1;Parent=g2183.t1;
OW052034.1_Epicampocera_succincta_genome_assembly,_chromosome:_1	AUGUSTUS	exon	39488395	39488781	.	-	.	ID=g2183.t1.exon1;Parent=g2183.t1;
OW052034.1_Epicampocera_succincta_genome_assembly,_chromosome:_1	AUGUSTUS	start_codon	39488779	39488781	.	-	0	ID=g2183.t1.start1;Parent=g2183.t1;
OW052034.1_Epicampocera_succincta_genome_assembly,_chromosome:_1	AUGUSTUS	gene	39494880	39496172	.	-	.	ID=g2184;
OW052034.1_Epicampocera_succincta_genome_assembly,_chromosome:_1	AUGUSTUS	mRNA	39494880	39496172	0.59	-	.	ID=g2184.t1;Parent=g2184;
OW052034.1_Epicampocera_succincta_genome_assembly,_chromosome:_1	AUGUSTUS	stop_codon	39494880	39494882	.	-	0	ID=g2184.t1.stop1;Parent=g2184.t1;
OW052034.1_Epicampocera_succincta_genome_assembly,_chromosome:_1	AUGUSTUS	CDS	39494880	39495451	1	-	2	ID=g2184.t1.CDS1;Parent=g2184.t1;
OW052034.1_Epicampocera_succincta_genome_assembly,_chromosome:_1	AUGUSTUS	exon	39494880	39495451	.	-	.	ID=g2184.t1.exon1;Parent=g2184.t1;
OW052034.1_Epicampocera_succincta_genome_assembly,_chromosome:_1	AUGUSTUS	intron	39495452	39495767	0.88	-	.	ID=g2184.t1.intron1;Parent=g2184.t1;
OW052034.1_Epicampocera_succincta_genome_assembly,_chromosome:_1	AUGUSTUS	CDS	39495768	39495854	1	-	2	ID=g2184.t1.CDS2;Parent=g2184.t1;
OW052034.1_Epicampocera_succincta_genome_assembly,_chromosome:_1	AUGUSTUS	exon	39495768	39495854	.	-	.	ID=g2184.t1.exon2;Parent=g2184.t1;
OW052034.1_Epicampocera_succincta_genome_assembly,_chromosome:_1	AUGUSTUS	intron	39495855	39495909	1	-	.	ID=g2184.t1.intron2;Parent=g2184.t1;
OW052034.1_Epicampocera_succincta_genome_assembly,_chromosome:_1	AUGUSTUS	CDS	39495910	39496039	1	-	0	ID=g2184.t1.CDS3;Parent=g2184.t1;
OW052034.1_Epicampocera_succincta_genome_assembly,_chromosome:_1	AUGUSTUS	exon	39495910	39496039	.	-	.	ID=g2184.t1.exon3;Parent=g2184.t1;
OW052034.1_Epicampocera_succincta_genome_assembly,_chromosome:_1	AUGUSTUS	intron	39496040	39496130	0.8	-	.	ID=g2184.t1.intron3;Parent=g2184.t1;
OW052034.1_Epicampocera_succincta_genome_assembly,_chromosome:_1	AUGUSTUS	CDS	39496131	39496172	0.69	-	0	ID=g2184.t1.CDS4;Parent=g2184.t1;
OW052034.1_Epicampocera_succincta_genome_assembly,_chromosome:_1	AUGUSTUS	exon	39496131	39496172	.	-	.	ID=g2184.t1.exon4;Parent=g2184.t1;
OW052034.1_Epicampocera_succincta_genome_assembly,_chromosome:_1	AUGUSTUS	start_codon	39496170	39496172	.	-	0	ID=g2184.t1.start1;Parent=g2184.t1;
OW052034.1_Epicampocera_succincta_genome_assembly,_chromosome:_1	AUGUSTUS	gene	39502722	39506923	.	+	.	ID=g2185;
OW052034.1_Epicampocera_succincta_genome_assembly,_chromosome:_1	AUGUSTUS	mRNA	39502722	39506923	1	+	.	ID=g2185.t1;Parent=g2185;
OW052034.1_Epicampocera_succincta_genome_assembly,_chromosome:_1	AUGUSTUS	start_codon	39502722	39502724	.	+	0	ID=g2185.t1.start1;Parent=g2185.t1;
OW052034.1_Epicampocera_succincta_genome_assembly,_chromosome:_1	AUGUSTUS	CDS	39502722	39502740	1	+	0	ID=g2185.t1.CDS1;Parent=g2185.t1;
OW052034.1_Epicampocera_succincta_genome_assembly,_chromosome:_1	AUGUSTUS	exon	39502722	39502740	.	+	.	ID=g2185.t1.exon1;Parent=g2185.t1;
OW052034.1_Epicampocera_succincta_genome_assembly,_chromosome:_1	AUGUSTUS	intron	39502741	39504302	1	+	.	ID=g2185.t1.intron1;Parent=g2185.t1;
OW052034.1_Epicampocera_succincta_genome_assembly,_chromosome:_1	AUGUSTUS	CDS	39504303	39504454	1	+	2	ID=g2185.t1.CDS2;Parent=g2185.t1;
OW052034.1_Epicampocera_succincta_genome_assembly,_chromosome:_1	AUGUSTUS	exon	39504303	39504454	.	+	.	ID=g2185.t1.exon2;Parent=g2185.t1;
OW052034.1_Epicampocera_succincta_genome_assembly,_chromosome:_1	AUGUSTUS	intron	39504455	39506818	1	+	.	ID=g2185.t1.intron2;Parent=g2185.t1;
OW052034.1_Epicampocera_succincta_genome_assembly,_chromosome:_1	AUGUSTUS	CDS	39506819	39506923	1	+	0	ID=g2185.t1.CDS3;Parent=g2185.t1;
OW052034.1_Epicampocera_succincta_genome_assembly,_chromosome:_1	AUGUSTUS	exon	39506819	39506923	.	+	.	ID=g2185.t1.exon3;Parent=g2185.t1;
OW052034.1_Epicampocera_succincta_genome_assembly,_chromosome:_1	AUGUSTUS	stop_codon	39506921	39506923	.	+	0	ID=g2185.t1.stop1;Parent=g2185.t1;
OW052034.1_Epicampocera_succincta_genome_assembly,_chromosome:_1	AUGUSTUS	gene	39525752	39528831	.	-	.	ID=g2186;
OW052034.1_Epicampocera_succincta_genome_assembly,_chromosome:_1	AUGUSTUS	mRNA	39525752	39528831	1	-	.	ID=g2186.t1;Parent=g2186;
OW052034.1_Epicampocera_succincta_genome_assembly,_chromosome:_1	AUGUSTUS	stop_codon	39525752	39525754	.	-	0	ID=g2186.t1.stop1;Parent=g2186.t1;
OW052034.1_Epicampocera_succincta_genome_assembly,_chromosome:_1	AUGUSTUS	CDS	39525752	39526265	1	-	1	ID=g2186.t1.CDS1;Parent=g2186.t1;
OW052034.1_Epicampocera_succincta_genome_assembly,_chromosome:_1	AUGUSTUS	exon	39525752	39526265	.	-	.	ID=g2186.t1.exon1;Parent=g2186.t1;
OW052034.1_Epicampocera_succincta_genome_assembly,_chromosome:_1	AUGUSTUS	intron	39526266	39528589	1	-	.	ID=g2186.t1.intron1;Parent=g2186.t1;
OW052034.1_Epicampocera_succincta_genome_assembly,_chromosome:_1	AUGUSTUS	CDS	39528590	39528831	1	-	0	ID=g2186.t1.CDS2;Parent=g2186.t1;
OW052034.1_Epicampocera_succincta_genome_assembly,_chromosome:_1	AUGUSTUS	exon	39528590	39528831	.	-	.	ID=g2186.t1.exon2;Parent=g2186.t1;
OW052034.1_Epicampocera_succincta_genome_assembly,_chromosome:_1	AUGUSTUS	start_codon	39528829	39528831	.	-	0	ID=g2186.t1.start1;Parent=g2186.t1;
OW052034.1_Epicampocera_succincta_genome_assembly,_chromosome:_1	AUGUSTUS	gene	39586586	39587656	.	+	.	ID=g2187;
OW052034.1_Epicampocera_succincta_genome_assembly,_chromosome:_1	AUGUSTUS	mRNA	39586586	39587656	0.82	+	.	ID=g2187.t1;Parent=g2187;
OW052034.1_Epicampocera_succincta_genome_assembly,_chromosome:_1	AUGUSTUS	start_codon	39586586	39586588	.	+	0	ID=g2187.t1.start1;Parent=g2187.t1;
OW052034.1_Epicampocera_succincta_genome_assembly,_chromosome:_1	AUGUSTUS	CDS	39586586	39586867	0.98	+	0	ID=g2187.t1.CDS1;Parent=g2187.t1;
OW052034.1_Epicampocera_succincta_genome_assembly,_chromosome:_1	AUGUSTUS	exon	39586586	39586867	.	+	.	ID=g2187.t1.exon1;Parent=g2187.t1;
OW052034.1_Epicampocera_succincta_genome_assembly,_chromosome:_1	AUGUSTUS	intron	39586868	39587290	0.98	+	.	ID=g2187.t1.intron1;Parent=g2187.t1;
OW052034.1_Epicampocera_succincta_genome_assembly,_chromosome:_1	AUGUSTUS	CDS	39587291	39587656	0.82	+	0	ID=g2187.t1.CDS2;Parent=g2187.t1;
OW052034.1_Epicampocera_succincta_genome_assembly,_chromosome:_1	AUGUSTUS	exon	39587291	39587656	.	+	.	ID=g2187.t1.exon2;Parent=g2187.t1;
OW052034.1_Epicampocera_succincta_genome_assembly,_chromosome:_1	AUGUSTUS	stop_codon	39587654	39587656	.	+	0	ID=g2187.t1.stop1;Parent=g2187.t1;
OW052034.1_Epicampocera_succincta_genome_assembly,_chromosome:_1	AUGUSTUS	gene	39588193	39590886	.	+	.	ID=g2188;
OW052034.1_Epicampocera_succincta_genome_assembly,_chromosome:_1	AUGUSTUS	mRNA	39588193	39590886	1	+	.	ID=g2188.t1;Parent=g2188;
OW052034.1_Epicampocera_succincta_genome_assembly,_chromosome:_1	AUGUSTUS	start_codon	39588193	39588195	.	+	0	ID=g2188.t1.start1;Parent=g2188.t1;
OW052034.1_Epicampocera_succincta_genome_assembly,_chromosome:_1	AUGUSTUS	CDS	39588193	39588442	1	+	0	ID=g2188.t1.CDS1;Parent=g2188.t1;
OW052034.1_Epicampocera_succincta_genome_assembly,_chromosome:_1	AUGUSTUS	exon	39588193	39588442	.	+	.	ID=g2188.t1.exon1;Parent=g2188.t1;
OW052034.1_Epicampocera_succincta_genome_assembly,_chromosome:_1	AUGUSTUS	intron	39588443	39590719	1	+	.	ID=g2188.t1.intron1;Parent=g2188.t1;
OW052034.1_Epicampocera_succincta_genome_assembly,_chromosome:_1	AUGUSTUS	CDS	39590720	39590886	1	+	2	ID=g2188.t1.CDS2;Parent=g2188.t1;
OW052034.1_Epicampocera_succincta_genome_assembly,_chromosome:_1	AUGUSTUS	exon	39590720	39590886	.	+	.	ID=g2188.t1.exon2;Parent=g2188.t1;
OW052034.1_Epicampocera_succincta_genome_assembly,_chromosome:_1	AUGUSTUS	stop_codon	39590884	39590886	.	+	0	ID=g2188.t1.stop1;Parent=g2188.t1;
OW052034.1_Epicampocera_succincta_genome_assembly,_chromosome:_1	AUGUSTUS	gene	39594139	39594858	.	+	.	ID=g2189;
OW052034.1_Epicampocera_succincta_genome_assembly,_chromosome:_1	AUGUSTUS	mRNA	39594139	39594858	0.86	+	.	ID=g2189.t1;Parent=g2189;
OW052034.1_Epicampocera_succincta_genome_assembly,_chromosome:_1	AUGUSTUS	start_codon	39594139	39594141	.	+	0	ID=g2189.t1.start1;Parent=g2189.t1;
OW052034.1_Epicampocera_succincta_genome_assembly,_chromosome:_1	AUGUSTUS	CDS	39594139	39594858	0.86	+	0	ID=g2189.t1.CDS1;Parent=g2189.t1;
OW052034.1_Epicampocera_succincta_genome_assembly,_chromosome:_1	AUGUSTUS	exon	39594139	39594858	.	+	.	ID=g2189.t1.exon1;Parent=g2189.t1;
OW052034.1_Epicampocera_succincta_genome_assembly,_chromosome:_1	AUGUSTUS	stop_codon	39594856	39594858	.	+	0	ID=g2189.t1.stop1;Parent=g2189.t1;
OW052034.1_Epicampocera_succincta_genome_assembly,_chromosome:_1	AUGUSTUS	gene	39594924	39596030	.	+	.	ID=g2190;
OW052034.1_Epicampocera_succincta_genome_assembly,_chromosome:_1	AUGUSTUS	mRNA	39594924	39596030	0.99	+	.	ID=g2190.t1;Parent=g2190;
OW052034.1_Epicampocera_succincta_genome_assembly,_chromosome:_1	AUGUSTUS	start_codon	39594924	39594926	.	+	0	ID=g2190.t1.start1;Parent=g2190.t1;
OW052034.1_Epicampocera_succincta_genome_assembly,_chromosome:_1	AUGUSTUS	CDS	39594924	39596030	0.99	+	0	ID=g2190.t1.CDS1;Parent=g2190.t1;
OW052034.1_Epicampocera_succincta_genome_assembly,_chromosome:_1	AUGUSTUS	exon	39594924	39596030	.	+	.	ID=g2190.t1.exon1;Parent=g2190.t1;
OW052034.1_Epicampocera_succincta_genome_assembly,_chromosome:_1	AUGUSTUS	stop_codon	39596028	39596030	.	+	0	ID=g2190.t1.stop1;Parent=g2190.t1;
OW052034.1_Epicampocera_succincta_genome_assembly,_chromosome:_1	AUGUSTUS	mRNA	39595530	39596030	0.88	+	.	ID=g2190.t2;Parent=g2190;
OW052034.1_Epicampocera_succincta_genome_assembly,_chromosome:_1	AUGUSTUS	start_codon	39595530	39595532	.	+	0	ID=g2190.t2.start1;Parent=g2190.t2;
OW052034.1_Epicampocera_succincta_genome_assembly,_chromosome:_1	AUGUSTUS	CDS	39595530	39596030	0.88	+	0	ID=g2190.t2.CDS1;Parent=g2190.t2;
OW052034.1_Epicampocera_succincta_genome_assembly,_chromosome:_1	AUGUSTUS	exon	39595530	39596030	.	+	.	ID=g2190.t2.exon1;Parent=g2190.t2;
OW052034.1_Epicampocera_succincta_genome_assembly,_chromosome:_1	AUGUSTUS	stop_codon	39596028	39596030	.	+	0	ID=g2190.t2.stop1;Parent=g2190.t2;
OW052034.1_Epicampocera_succincta_genome_assembly,_chromosome:_1	AUGUSTUS	gene	39597651	39597932	.	+	.	ID=g2191;
OW052034.1_Epicampocera_succincta_genome_assembly,_chromosome:_1	AUGUSTUS	mRNA	39597651	39597932	1	+	.	ID=g2191.t1;Parent=g2191;
OW052034.1_Epicampocera_succincta_genome_assembly,_chromosome:_1	AUGUSTUS	start_codon	39597651	39597653	.	+	0	ID=g2191.t1.start1;Parent=g2191.t1;
OW052034.1_Epicampocera_succincta_genome_assembly,_chromosome:_1	AUGUSTUS	CDS	39597651	39597932	1	+	0	ID=g2191.t1.CDS1;Parent=g2191.t1;
OW052034.1_Epicampocera_succincta_genome_assembly,_chromosome:_1	AUGUSTUS	exon	39597651	39597932	.	+	.	ID=g2191.t1.exon1;Parent=g2191.t1;
OW052034.1_Epicampocera_succincta_genome_assembly,_chromosome:_1	AUGUSTUS	stop_codon	39597930	39597932	.	+	0	ID=g2191.t1.stop1;Parent=g2191.t1;
OW052034.1_Epicampocera_succincta_genome_assembly,_chromosome:_1	AUGUSTUS	gene	39598310	39598980	.	+	.	ID=g2192;
OW052034.1_Epicampocera_succincta_genome_assembly,_chromosome:_1	AUGUSTUS	mRNA	39598310	39598980	1	+	.	ID=g2192.t1;Parent=g2192;
OW052034.1_Epicampocera_succincta_genome_assembly,_chromosome:_1	AUGUSTUS	start_codon	39598310	39598312	.	+	0	ID=g2192.t1.start1;Parent=g2192.t1;
OW052034.1_Epicampocera_succincta_genome_assembly,_chromosome:_1	AUGUSTUS	CDS	39598310	39598538	1	+	0	ID=g2192.t1.CDS1;Parent=g2192.t1;
OW052034.1_Epicampocera_succincta_genome_assembly,_chromosome:_1	AUGUSTUS	exon	39598310	39598538	.	+	.	ID=g2192.t1.exon1;Parent=g2192.t1;
OW052034.1_Epicampocera_succincta_genome_assembly,_chromosome:_1	AUGUSTUS	intron	39598539	39598831	1	+	.	ID=g2192.t1.intron1;Parent=g2192.t1;
OW052034.1_Epicampocera_succincta_genome_assembly,_chromosome:_1	AUGUSTUS	CDS	39598832	39598980	1	+	2	ID=g2192.t1.CDS2;Parent=g2192.t1;
OW052034.1_Epicampocera_succincta_genome_assembly,_chromosome:_1	AUGUSTUS	exon	39598832	39598980	.	+	.	ID=g2192.t1.exon2;Parent=g2192.t1;
OW052034.1_Epicampocera_succincta_genome_assembly,_chromosome:_1	AUGUSTUS	stop_codon	39598978	39598980	.	+	0	ID=g2192.t1.stop1;Parent=g2192.t1;
OW052034.1_Epicampocera_succincta_genome_assembly,_chromosome:_1	AUGUSTUS	gene	39598983	39599852	.	+	.	ID=g2193;
OW052034.1_Epicampocera_succincta_genome_assembly,_chromosome:_1	AUGUSTUS	mRNA	39599019	39599852	1	+	.	ID=g2193.t1;Parent=g2193;
OW052034.1_Epicampocera_succincta_genome_assembly,_chromosome:_1	AUGUSTUS	start_codon	39599019	39599021	.	+	0	ID=g2193.t1.start1;Parent=g2193.t1;
OW052034.1_Epicampocera_succincta_genome_assembly,_chromosome:_1	AUGUSTUS	CDS	39599019	39599533	1	+	0	ID=g2193.t1.CDS1;Parent=g2193.t1;
OW052034.1_Epicampocera_succincta_genome_assembly,_chromosome:_1	AUGUSTUS	exon	39599019	39599533	.	+	.	ID=g2193.t1.exon1;Parent=g2193.t1;
OW052034.1_Epicampocera_succincta_genome_assembly,_chromosome:_1	AUGUSTUS	intron	39599534	39599620	1	+	.	ID=g2193.t1.intron1;Parent=g2193.t1;
OW052034.1_Epicampocera_succincta_genome_assembly,_chromosome:_1	AUGUSTUS	CDS	39599621	39599852	1	+	1	ID=g2193.t1.CDS2;Parent=g2193.t1;
OW052034.1_Epicampocera_succincta_genome_assembly,_chromosome:_1	AUGUSTUS	exon	39599621	39599852	.	+	.	ID=g2193.t1.exon2;Parent=g2193.t1;
OW052034.1_Epicampocera_succincta_genome_assembly,_chromosome:_1	AUGUSTUS	stop_codon	39599850	39599852	.	+	0	ID=g2193.t1.stop1;Parent=g2193.t1;
OW052034.1_Epicampocera_succincta_genome_assembly,_chromosome:_1	GeneMark.hmm3	mRNA	39598983	39599852	.	+	.	ID=g2193.t2;Parent=g2193;
OW052034.1_Epicampocera_succincta_genome_assembly,_chromosome:_1	GeneMark.hmm3	start_codon	39598983	39598985	.	+	0	ID=g2193.t2.start1;Parent=g2193.t2;
OW052034.1_Epicampocera_succincta_genome_assembly,_chromosome:_1	GeneMark.hmm3	CDS	39598983	39599533	.	+	0	ID=g2193.t2.CDS1;Parent=g2193.t2;
OW052034.1_Epicampocera_succincta_genome_assembly,_chromosome:_1	GeneMark.hmm3	exon	39598983	39599533	0	+	.	ID=g2193.t2.exon1;Parent=g2193.t2;
OW052034.1_Epicampocera_succincta_genome_assembly,_chromosome:_1	GeneMark.hmm3	intron	39599534	39599620	.	+	1	ID=g2193.t2.intron1;Parent=g2193.t2;
OW052034.1_Epicampocera_succincta_genome_assembly,_chromosome:_1	GeneMark.hmm3	CDS	39599621	39599852	.	+	1	ID=g2193.t2.CDS2;Parent=g2193.t2;
OW052034.1_Epicampocera_succincta_genome_assembly,_chromosome:_1	GeneMark.hmm3	exon	39599621	39599852	0	+	.	ID=g2193.t2.exon2;Parent=g2193.t2;
OW052034.1_Epicampocera_succincta_genome_assembly,_chromosome:_1	GeneMark.hmm3	stop_codon	39599850	39599852	.	+	0	ID=g2193.t2.stop1;Parent=g2193.t2;
OW052034.1_Epicampocera_succincta_genome_assembly,_chromosome:_1	AUGUSTUS	gene	39601825	39614819	.	+	.	ID=g2194;
OW052034.1_Epicampocera_succincta_genome_assembly,_chromosome:_1	AUGUSTUS	mRNA	39601825	39614819	0.95	+	.	ID=g2194.t1;Parent=g2194;
OW052034.1_Epicampocera_succincta_genome_assembly,_chromosome:_1	AUGUSTUS	start_codon	39601825	39601827	.	+	0	ID=g2194.t1.start1;Parent=g2194.t1;
OW052034.1_Epicampocera_succincta_genome_assembly,_chromosome:_1	AUGUSTUS	CDS	39601825	39601955	0.99	+	0	ID=g2194.t1.CDS1;Parent=g2194.t1;
OW052034.1_Epicampocera_succincta_genome_assembly,_chromosome:_1	AUGUSTUS	exon	39601825	39601955	.	+	.	ID=g2194.t1.exon1;Parent=g2194.t1;
OW052034.1_Epicampocera_succincta_genome_assembly,_chromosome:_1	AUGUSTUS	intron	39601956	39614557	0.96	+	.	ID=g2194.t1.intron1;Parent=g2194.t1;
OW052034.1_Epicampocera_succincta_genome_assembly,_chromosome:_1	AUGUSTUS	CDS	39614558	39614819	0.95	+	1	ID=g2194.t1.CDS2;Parent=g2194.t1;
OW052034.1_Epicampocera_succincta_genome_assembly,_chromosome:_1	AUGUSTUS	exon	39614558	39614819	.	+	.	ID=g2194.t1.exon2;Parent=g2194.t1;
OW052034.1_Epicampocera_succincta_genome_assembly,_chromosome:_1	AUGUSTUS	stop_codon	39614817	39614819	.	+	0	ID=g2194.t1.stop1;Parent=g2194.t1;
OW052034.1_Epicampocera_succincta_genome_assembly,_chromosome:_1	AUGUSTUS	gene	39614472	39614819	.	+	.	ID=g2195;
OW052034.1_Epicampocera_succincta_genome_assembly,_chromosome:_1	AUGUSTUS	mRNA	39614472	39614819	0.65	+	.	ID=g2195.t1;Parent=g2195;
OW052034.1_Epicampocera_succincta_genome_assembly,_chromosome:_1	AUGUSTUS	start_codon	39614472	39614474	.	+	0	ID=g2195.t1.start1;Parent=g2195.t1;
OW052034.1_Epicampocera_succincta_genome_assembly,_chromosome:_1	AUGUSTUS	CDS	39614472	39614819	0.65	+	0	ID=g2195.t1.CDS1;Parent=g2195.t1;
OW052034.1_Epicampocera_succincta_genome_assembly,_chromosome:_1	AUGUSTUS	exon	39614472	39614819	.	+	.	ID=g2195.t1.exon1;Parent=g2195.t1;
OW052034.1_Epicampocera_succincta_genome_assembly,_chromosome:_1	AUGUSTUS	stop_codon	39614817	39614819	.	+	0	ID=g2195.t1.stop1;Parent=g2195.t1;
OW052034.1_Epicampocera_succincta_genome_assembly,_chromosome:_1	AUGUSTUS	gene	39616716	39617189	.	-	.	ID=g2196;
OW052034.1_Epicampocera_succincta_genome_assembly,_chromosome:_1	AUGUSTUS	mRNA	39616716	39617189	1	-	.	ID=g2196.t1;Parent=g2196;
OW052034.1_Epicampocera_succincta_genome_assembly,_chromosome:_1	AUGUSTUS	stop_codon	39616716	39616718	.	-	0	ID=g2196.t1.stop1;Parent=g2196.t1;
OW052034.1_Epicampocera_succincta_genome_assembly,_chromosome:_1	AUGUSTUS	CDS	39616716	39617189	1	-	0	ID=g2196.t1.CDS1;Parent=g2196.t1;
OW052034.1_Epicampocera_succincta_genome_assembly,_chromosome:_1	AUGUSTUS	exon	39616716	39617189	.	-	.	ID=g2196.t1.exon1;Parent=g2196.t1;
OW052034.1_Epicampocera_succincta_genome_assembly,_chromosome:_1	AUGUSTUS	start_codon	39617187	39617189	.	-	0	ID=g2196.t1.start1;Parent=g2196.t1;
OW052034.1_Epicampocera_succincta_genome_assembly,_chromosome:_1	AUGUSTUS	gene	39617666	39617941	.	-	.	ID=g2197;
OW052034.1_Epicampocera_succincta_genome_assembly,_chromosome:_1	AUGUSTUS	mRNA	39617666	39617941	1	-	.	ID=g2197.t1;Parent=g2197;
OW052034.1_Epicampocera_succincta_genome_assembly,_chromosome:_1	AUGUSTUS	stop_codon	39617666	39617668	.	-	0	ID=g2197.t1.stop1;Parent=g2197.t1;
OW052034.1_Epicampocera_succincta_genome_assembly,_chromosome:_1	AUGUSTUS	CDS	39617666	39617941	1	-	0	ID=g2197.t1.CDS1;Parent=g2197.t1;
OW052034.1_Epicampocera_succincta_genome_assembly,_chromosome:_1	AUGUSTUS	exon	39617666	39617941	.	-	.	ID=g2197.t1.exon1;Parent=g2197.t1;
OW052034.1_Epicampocera_succincta_genome_assembly,_chromosome:_1	AUGUSTUS	start_codon	39617939	39617941	.	-	0	ID=g2197.t1.start1;Parent=g2197.t1;
OW052034.1_Epicampocera_succincta_genome_assembly,_chromosome:_1	AUGUSTUS	gene	39641711	39643305	.	-	.	ID=g2198;
OW052034.1_Epicampocera_succincta_genome_assembly,_chromosome:_1	AUGUSTUS	mRNA	39641711	39643305	0.99	-	.	ID=g2198.t1;Parent=g2198;
OW052034.1_Epicampocera_succincta_genome_assembly,_chromosome:_1	AUGUSTUS	stop_codon	39641711	39641713	.	-	0	ID=g2198.t1.stop1;Parent=g2198.t1;
OW052034.1_Epicampocera_succincta_genome_assembly,_chromosome:_1	AUGUSTUS	CDS	39641711	39641869	0.99	-	0	ID=g2198.t1.CDS1;Parent=g2198.t1;
OW052034.1_Epicampocera_succincta_genome_assembly,_chromosome:_1	AUGUSTUS	exon	39641711	39641869	.	-	.	ID=g2198.t1.exon1;Parent=g2198.t1;
OW052034.1_Epicampocera_succincta_genome_assembly,_chromosome:_1	AUGUSTUS	intron	39641870	39641954	0.99	-	.	ID=g2198.t1.intron1;Parent=g2198.t1;
OW052034.1_Epicampocera_succincta_genome_assembly,_chromosome:_1	AUGUSTUS	CDS	39641955	39642549	0.99	-	1	ID=g2198.t1.CDS2;Parent=g2198.t1;
OW052034.1_Epicampocera_succincta_genome_assembly,_chromosome:_1	AUGUSTUS	exon	39641955	39642549	.	-	.	ID=g2198.t1.exon2;Parent=g2198.t1;
OW052034.1_Epicampocera_succincta_genome_assembly,_chromosome:_1	AUGUSTUS	intron	39642550	39643270	1	-	.	ID=g2198.t1.intron2;Parent=g2198.t1;
OW052034.1_Epicampocera_succincta_genome_assembly,_chromosome:_1	AUGUSTUS	CDS	39643271	39643305	1	-	0	ID=g2198.t1.CDS3;Parent=g2198.t1;
OW052034.1_Epicampocera_succincta_genome_assembly,_chromosome:_1	AUGUSTUS	exon	39643271	39643305	.	-	.	ID=g2198.t1.exon3;Parent=g2198.t1;
OW052034.1_Epicampocera_succincta_genome_assembly,_chromosome:_1	AUGUSTUS	start_codon	39643303	39643305	.	-	0	ID=g2198.t1.start1;Parent=g2198.t1;
OW052034.1_Epicampocera_succincta_genome_assembly,_chromosome:_1	AUGUSTUS	gene	39646510	39647398	.	+	.	ID=g2199;
OW052034.1_Epicampocera_succincta_genome_assembly,_chromosome:_1	AUGUSTUS	mRNA	39646510	39647398	0.31	+	.	ID=g2199.t1;Parent=g2199;
OW052034.1_Epicampocera_succincta_genome_assembly,_chromosome:_1	AUGUSTUS	start_codon	39646510	39646512	.	+	0	ID=g2199.t1.start1;Parent=g2199.t1;
OW052034.1_Epicampocera_succincta_genome_assembly,_chromosome:_1	AUGUSTUS	CDS	39646510	39647009	0.31	+	0	ID=g2199.t1.CDS1;Parent=g2199.t1;
OW052034.1_Epicampocera_succincta_genome_assembly,_chromosome:_1	AUGUSTUS	exon	39646510	39647009	.	+	.	ID=g2199.t1.exon1;Parent=g2199.t1;
OW052034.1_Epicampocera_succincta_genome_assembly,_chromosome:_1	AUGUSTUS	intron	39647010	39647187	0.33	+	.	ID=g2199.t1.intron1;Parent=g2199.t1;
OW052034.1_Epicampocera_succincta_genome_assembly,_chromosome:_1	AUGUSTUS	CDS	39647188	39647398	0.33	+	1	ID=g2199.t1.CDS2;Parent=g2199.t1;
OW052034.1_Epicampocera_succincta_genome_assembly,_chromosome:_1	AUGUSTUS	exon	39647188	39647398	.	+	.	ID=g2199.t1.exon2;Parent=g2199.t1;
OW052034.1_Epicampocera_succincta_genome_assembly,_chromosome:_1	AUGUSTUS	stop_codon	39647396	39647398	.	+	0	ID=g2199.t1.stop1;Parent=g2199.t1;
OW052034.1_Epicampocera_succincta_genome_assembly,_chromosome:_1	AUGUSTUS	gene	39648574	39653270	.	+	.	ID=g2200;
OW052034.1_Epicampocera_succincta_genome_assembly,_chromosome:_1	AUGUSTUS	mRNA	39648574	39653270	1	+	.	ID=g2200.t1;Parent=g2200;
OW052034.1_Epicampocera_succincta_genome_assembly,_chromosome:_1	AUGUSTUS	start_codon	39648574	39648576	.	+	0	ID=g2200.t1.start1;Parent=g2200.t1;
OW052034.1_Epicampocera_succincta_genome_assembly,_chromosome:_1	AUGUSTUS	CDS	39648574	39648638	1	+	0	ID=g2200.t1.CDS1;Parent=g2200.t1;
OW052034.1_Epicampocera_succincta_genome_assembly,_chromosome:_1	AUGUSTUS	exon	39648574	39648638	.	+	.	ID=g2200.t1.exon1;Parent=g2200.t1;
OW052034.1_Epicampocera_succincta_genome_assembly,_chromosome:_1	AUGUSTUS	intron	39648639	39649737	1	+	.	ID=g2200.t1.intron1;Parent=g2200.t1;
OW052034.1_Epicampocera_succincta_genome_assembly,_chromosome:_1	AUGUSTUS	CDS	39649738	39649843	1	+	1	ID=g2200.t1.CDS2;Parent=g2200.t1;
OW052034.1_Epicampocera_succincta_genome_assembly,_chromosome:_1	AUGUSTUS	exon	39649738	39649843	.	+	.	ID=g2200.t1.exon2;Parent=g2200.t1;
OW052034.1_Epicampocera_succincta_genome_assembly,_chromosome:_1	AUGUSTUS	intron	39649844	39652871	1	+	.	ID=g2200.t1.intron2;Parent=g2200.t1;
OW052034.1_Epicampocera_succincta_genome_assembly,_chromosome:_1	AUGUSTUS	CDS	39652872	39653270	1	+	0	ID=g2200.t1.CDS3;Parent=g2200.t1;
OW052034.1_Epicampocera_succincta_genome_assembly,_chromosome:_1	AUGUSTUS	exon	39652872	39653270	.	+	.	ID=g2200.t1.exon3;Parent=g2200.t1;
OW052034.1_Epicampocera_succincta_genome_assembly,_chromosome:_1	AUGUSTUS	stop_codon	39653268	39653270	.	+	0	ID=g2200.t1.stop1;Parent=g2200.t1;
OW052034.1_Epicampocera_succincta_genome_assembly,_chromosome:_1	AUGUSTUS	gene	39697933	39698650	.	+	.	ID=g2201;
OW052034.1_Epicampocera_succincta_genome_assembly,_chromosome:_1	AUGUSTUS	mRNA	39697933	39698650	0.97	+	.	ID=g2201.t1;Parent=g2201;
OW052034.1_Epicampocera_succincta_genome_assembly,_chromosome:_1	AUGUSTUS	start_codon	39697933	39697935	.	+	0	ID=g2201.t1.start1;Parent=g2201.t1;
OW052034.1_Epicampocera_succincta_genome_assembly,_chromosome:_1	AUGUSTUS	CDS	39697933	39698061	0.97	+	0	ID=g2201.t1.CDS1;Parent=g2201.t1;
OW052034.1_Epicampocera_succincta_genome_assembly,_chromosome:_1	AUGUSTUS	exon	39697933	39698061	.	+	.	ID=g2201.t1.exon1;Parent=g2201.t1;
OW052034.1_Epicampocera_succincta_genome_assembly,_chromosome:_1	AUGUSTUS	intron	39698062	39698275	0.97	+	.	ID=g2201.t1.intron1;Parent=g2201.t1;
OW052034.1_Epicampocera_succincta_genome_assembly,_chromosome:_1	AUGUSTUS	CDS	39698276	39698650	0.97	+	0	ID=g2201.t1.CDS2;Parent=g2201.t1;
OW052034.1_Epicampocera_succincta_genome_assembly,_chromosome:_1	AUGUSTUS	exon	39698276	39698650	.	+	.	ID=g2201.t1.exon2;Parent=g2201.t1;
OW052034.1_Epicampocera_succincta_genome_assembly,_chromosome:_1	AUGUSTUS	stop_codon	39698648	39698650	.	+	0	ID=g2201.t1.stop1;Parent=g2201.t1;
OW052034.1_Epicampocera_succincta_genome_assembly,_chromosome:_1	AUGUSTUS	gene	39750359	39750754	.	-	.	ID=g2202;
OW052034.1_Epicampocera_succincta_genome_assembly,_chromosome:_1	AUGUSTUS	mRNA	39750359	39750754	1	-	.	ID=g2202.t1;Parent=g2202;
OW052034.1_Epicampocera_succincta_genome_assembly,_chromosome:_1	AUGUSTUS	stop_codon	39750359	39750361	.	-	0	ID=g2202.t1.stop1;Parent=g2202.t1;
OW052034.1_Epicampocera_succincta_genome_assembly,_chromosome:_1	AUGUSTUS	CDS	39750359	39750754	1	-	0	ID=g2202.t1.CDS1;Parent=g2202.t1;
OW052034.1_Epicampocera_succincta_genome_assembly,_chromosome:_1	AUGUSTUS	exon	39750359	39750754	.	-	.	ID=g2202.t1.exon1;Parent=g2202.t1;
OW052034.1_Epicampocera_succincta_genome_assembly,_chromosome:_1	AUGUSTUS	start_codon	39750752	39750754	.	-	0	ID=g2202.t1.start1;Parent=g2202.t1;
OW052034.1_Epicampocera_succincta_genome_assembly,_chromosome:_1	AUGUSTUS	gene	39750880	39751194	.	-	.	ID=g2203;
OW052034.1_Epicampocera_succincta_genome_assembly,_chromosome:_1	AUGUSTUS	mRNA	39750880	39751194	1	-	.	ID=g2203.t1;Parent=g2203;
OW052034.1_Epicampocera_succincta_genome_assembly,_chromosome:_1	AUGUSTUS	stop_codon	39750880	39750882	.	-	0	ID=g2203.t1.stop1;Parent=g2203.t1;
OW052034.1_Epicampocera_succincta_genome_assembly,_chromosome:_1	AUGUSTUS	CDS	39750880	39751194	1	-	0	ID=g2203.t1.CDS1;Parent=g2203.t1;
OW052034.1_Epicampocera_succincta_genome_assembly,_chromosome:_1	AUGUSTUS	exon	39750880	39751194	.	-	.	ID=g2203.t1.exon1;Parent=g2203.t1;
OW052034.1_Epicampocera_succincta_genome_assembly,_chromosome:_1	AUGUSTUS	start_codon	39751192	39751194	.	-	0	ID=g2203.t1.start1;Parent=g2203.t1;
OW052034.1_Epicampocera_succincta_genome_assembly,_chromosome:_1	AUGUSTUS	gene	39751925	39753867	.	-	.	ID=g2204;
OW052034.1_Epicampocera_succincta_genome_assembly,_chromosome:_1	AUGUSTUS	mRNA	39751925	39753867	0.43	-	.	ID=g2204.t1;Parent=g2204;
OW052034.1_Epicampocera_succincta_genome_assembly,_chromosome:_1	AUGUSTUS	stop_codon	39751925	39751927	.	-	0	ID=g2204.t1.stop1;Parent=g2204.t1;
OW052034.1_Epicampocera_succincta_genome_assembly,_chromosome:_1	AUGUSTUS	CDS	39751925	39751973	0.45	-	1	ID=g2204.t1.CDS1;Parent=g2204.t1;
OW052034.1_Epicampocera_succincta_genome_assembly,_chromosome:_1	AUGUSTUS	exon	39751925	39751973	.	-	.	ID=g2204.t1.exon1;Parent=g2204.t1;
OW052034.1_Epicampocera_succincta_genome_assembly,_chromosome:_1	AUGUSTUS	intron	39751974	39752092	0.45	-	.	ID=g2204.t1.intron1;Parent=g2204.t1;
OW052034.1_Epicampocera_succincta_genome_assembly,_chromosome:_1	AUGUSTUS	CDS	39752093	39753867	0.47	-	0	ID=g2204.t1.CDS2;Parent=g2204.t1;
OW052034.1_Epicampocera_succincta_genome_assembly,_chromosome:_1	AUGUSTUS	exon	39752093	39753867	.	-	.	ID=g2204.t1.exon2;Parent=g2204.t1;
OW052034.1_Epicampocera_succincta_genome_assembly,_chromosome:_1	AUGUSTUS	start_codon	39753865	39753867	.	-	0	ID=g2204.t1.start1;Parent=g2204.t1;
OW052034.1_Epicampocera_succincta_genome_assembly,_chromosome:_1	AUGUSTUS	gene	40896065	40896776	.	+	.	ID=g2205;
OW052034.1_Epicampocera_succincta_genome_assembly,_chromosome:_1	AUGUSTUS	mRNA	40896065	40896776	1	+	.	ID=g2205.t1;Parent=g2205;
OW052034.1_Epicampocera_succincta_genome_assembly,_chromosome:_1	AUGUSTUS	start_codon	40896065	40896067	.	+	0	ID=g2205.t1.start1;Parent=g2205.t1;
OW052034.1_Epicampocera_succincta_genome_assembly,_chromosome:_1	AUGUSTUS	CDS	40896065	40896146	1	+	0	ID=g2205.t1.CDS1;Parent=g2205.t1;
OW052034.1_Epicampocera_succincta_genome_assembly,_chromosome:_1	AUGUSTUS	exon	40896065	40896146	.	+	.	ID=g2205.t1.exon1;Parent=g2205.t1;
OW052034.1_Epicampocera_succincta_genome_assembly,_chromosome:_1	AUGUSTUS	intron	40896147	40896627	1	+	.	ID=g2205.t1.intron1;Parent=g2205.t1;
OW052034.1_Epicampocera_succincta_genome_assembly,_chromosome:_1	AUGUSTUS	CDS	40896628	40896776	1	+	2	ID=g2205.t1.CDS2;Parent=g2205.t1;
OW052034.1_Epicampocera_succincta_genome_assembly,_chromosome:_1	AUGUSTUS	exon	40896628	40896776	.	+	.	ID=g2205.t1.exon2;Parent=g2205.t1;
OW052034.1_Epicampocera_succincta_genome_assembly,_chromosome:_1	AUGUSTUS	stop_codon	40896774	40896776	.	+	0	ID=g2205.t1.stop1;Parent=g2205.t1;
OW052034.1_Epicampocera_succincta_genome_assembly,_chromosome:_1	AUGUSTUS	gene	40917669	40918380	.	+	.	ID=g2206;
OW052034.1_Epicampocera_succincta_genome_assembly,_chromosome:_1	AUGUSTUS	mRNA	40917669	40918380	0.66	+	.	ID=g2206.t1;Parent=g2206;
OW052034.1_Epicampocera_succincta_genome_assembly,_chromosome:_1	AUGUSTUS	start_codon	40917669	40917671	.	+	0	ID=g2206.t1.start1;Parent=g2206.t1;
OW052034.1_Epicampocera_succincta_genome_assembly,_chromosome:_1	AUGUSTUS	CDS	40917669	40917750	0.82	+	0	ID=g2206.t1.CDS1;Parent=g2206.t1;
OW052034.1_Epicampocera_succincta_genome_assembly,_chromosome:_1	AUGUSTUS	exon	40917669	40917750	.	+	.	ID=g2206.t1.exon1;Parent=g2206.t1;
OW052034.1_Epicampocera_succincta_genome_assembly,_chromosome:_1	AUGUSTUS	intron	40917751	40918231	0.66	+	.	ID=g2206.t1.intron1;Parent=g2206.t1;
OW052034.1_Epicampocera_succincta_genome_assembly,_chromosome:_1	AUGUSTUS	CDS	40918232	40918380	0.67	+	2	ID=g2206.t1.CDS2;Parent=g2206.t1;
OW052034.1_Epicampocera_succincta_genome_assembly,_chromosome:_1	AUGUSTUS	exon	40918232	40918380	.	+	.	ID=g2206.t1.exon2;Parent=g2206.t1;
OW052034.1_Epicampocera_succincta_genome_assembly,_chromosome:_1	AUGUSTUS	stop_codon	40918378	40918380	.	+	0	ID=g2206.t1.stop1;Parent=g2206.t1;
OW052034.1_Epicampocera_succincta_genome_assembly,_chromosome:_1	AUGUSTUS	gene	41369521	41373324	.	+	.	ID=g2207;
OW052034.1_Epicampocera_succincta_genome_assembly,_chromosome:_1	AUGUSTUS	mRNA	41369521	41373324	0.39	+	.	ID=g2207.t1;Parent=g2207;
OW052034.1_Epicampocera_succincta_genome_assembly,_chromosome:_1	AUGUSTUS	start_codon	41369521	41369523	.	+	0	ID=g2207.t1.start1;Parent=g2207.t1;
OW052034.1_Epicampocera_succincta_genome_assembly,_chromosome:_1	AUGUSTUS	CDS	41369521	41370993	0.83	+	0	ID=g2207.t1.CDS1;Parent=g2207.t1;
OW052034.1_Epicampocera_succincta_genome_assembly,_chromosome:_1	AUGUSTUS	exon	41369521	41370993	.	+	.	ID=g2207.t1.exon1;Parent=g2207.t1;
OW052034.1_Epicampocera_succincta_genome_assembly,_chromosome:_1	AUGUSTUS	intron	41370994	41371049	0.83	+	.	ID=g2207.t1.intron1;Parent=g2207.t1;
OW052034.1_Epicampocera_succincta_genome_assembly,_chromosome:_1	AUGUSTUS	CDS	41371050	41373236	0.4	+	0	ID=g2207.t1.CDS2;Parent=g2207.t1;
OW052034.1_Epicampocera_succincta_genome_assembly,_chromosome:_1	AUGUSTUS	exon	41371050	41373236	.	+	.	ID=g2207.t1.exon2;Parent=g2207.t1;
OW052034.1_Epicampocera_succincta_genome_assembly,_chromosome:_1	AUGUSTUS	intron	41373237	41373300	0.51	+	.	ID=g2207.t1.intron2;Parent=g2207.t1;
OW052034.1_Epicampocera_succincta_genome_assembly,_chromosome:_1	AUGUSTUS	CDS	41373301	41373324	0.51	+	0	ID=g2207.t1.CDS3;Parent=g2207.t1;
OW052034.1_Epicampocera_succincta_genome_assembly,_chromosome:_1	AUGUSTUS	exon	41373301	41373324	.	+	.	ID=g2207.t1.exon3;Parent=g2207.t1;
OW052034.1_Epicampocera_succincta_genome_assembly,_chromosome:_1	AUGUSTUS	stop_codon	41373322	41373324	.	+	0	ID=g2207.t1.stop1;Parent=g2207.t1;
OW052034.1_Epicampocera_succincta_genome_assembly,_chromosome:_1	AUGUSTUS	gene	41821200	41821911	.	+	.	ID=g2208;
OW052034.1_Epicampocera_succincta_genome_assembly,_chromosome:_1	AUGUSTUS	mRNA	41821200	41821911	0.57	+	.	ID=g2208.t1;Parent=g2208;
OW052034.1_Epicampocera_succincta_genome_assembly,_chromosome:_1	AUGUSTUS	start_codon	41821200	41821202	.	+	0	ID=g2208.t1.start1;Parent=g2208.t1;
OW052034.1_Epicampocera_succincta_genome_assembly,_chromosome:_1	AUGUSTUS	CDS	41821200	41821281	0.72	+	0	ID=g2208.t1.CDS1;Parent=g2208.t1;
OW052034.1_Epicampocera_succincta_genome_assembly,_chromosome:_1	AUGUSTUS	exon	41821200	41821281	.	+	.	ID=g2208.t1.exon1;Parent=g2208.t1;
OW052034.1_Epicampocera_succincta_genome_assembly,_chromosome:_1	AUGUSTUS	intron	41821282	41821762	0.58	+	.	ID=g2208.t1.intron1;Parent=g2208.t1;
OW052034.1_Epicampocera_succincta_genome_assembly,_chromosome:_1	AUGUSTUS	CDS	41821763	41821911	0.57	+	2	ID=g2208.t1.CDS2;Parent=g2208.t1;
OW052034.1_Epicampocera_succincta_genome_assembly,_chromosome:_1	AUGUSTUS	exon	41821763	41821911	.	+	.	ID=g2208.t1.exon2;Parent=g2208.t1;
OW052034.1_Epicampocera_succincta_genome_assembly,_chromosome:_1	AUGUSTUS	stop_codon	41821909	41821911	.	+	0	ID=g2208.t1.stop1;Parent=g2208.t1;
OW052034.1_Epicampocera_succincta_genome_assembly,_chromosome:_1	AUGUSTUS	gene	42898522	42899233	.	-	.	ID=g2209;
OW052034.1_Epicampocera_succincta_genome_assembly,_chromosome:_1	AUGUSTUS	mRNA	42898522	42899233	0.99	-	.	ID=g2209.t1;Parent=g2209;
OW052034.1_Epicampocera_succincta_genome_assembly,_chromosome:_1	AUGUSTUS	stop_codon	42898522	42898524	.	-	0	ID=g2209.t1.stop1;Parent=g2209.t1;
OW052034.1_Epicampocera_succincta_genome_assembly,_chromosome:_1	AUGUSTUS	CDS	42898522	42898670	1	-	2	ID=g2209.t1.CDS1;Parent=g2209.t1;
OW052034.1_Epicampocera_succincta_genome_assembly,_chromosome:_1	AUGUSTUS	exon	42898522	42898670	.	-	.	ID=g2209.t1.exon1;Parent=g2209.t1;
OW052034.1_Epicampocera_succincta_genome_assembly,_chromosome:_1	AUGUSTUS	intron	42898671	42899151	0.99	-	.	ID=g2209.t1.intron1;Parent=g2209.t1;
OW052034.1_Epicampocera_succincta_genome_assembly,_chromosome:_1	AUGUSTUS	CDS	42899152	42899233	0.99	-	0	ID=g2209.t1.CDS2;Parent=g2209.t1;
OW052034.1_Epicampocera_succincta_genome_assembly,_chromosome:_1	AUGUSTUS	exon	42899152	42899233	.	-	.	ID=g2209.t1.exon2;Parent=g2209.t1;
OW052034.1_Epicampocera_succincta_genome_assembly,_chromosome:_1	AUGUSTUS	start_codon	42899231	42899233	.	-	0	ID=g2209.t1.start1;Parent=g2209.t1;
OW052034.1_Epicampocera_succincta_genome_assembly,_chromosome:_1	AUGUSTUS	gene	43730270	43730593	.	+	.	ID=g2210;
OW052034.1_Epicampocera_succincta_genome_assembly,_chromosome:_1	AUGUSTUS	mRNA	43730270	43730593	1	+	.	ID=g2210.t1;Parent=g2210;
OW052034.1_Epicampocera_succincta_genome_assembly,_chromosome:_1	AUGUSTUS	start_codon	43730270	43730272	.	+	0	ID=g2210.t1.start1;Parent=g2210.t1;
OW052034.1_Epicampocera_succincta_genome_assembly,_chromosome:_1	AUGUSTUS	CDS	43730270	43730593	1	+	0	ID=g2210.t1.CDS1;Parent=g2210.t1;
OW052034.1_Epicampocera_succincta_genome_assembly,_chromosome:_1	AUGUSTUS	exon	43730270	43730593	.	+	.	ID=g2210.t1.exon1;Parent=g2210.t1;
OW052034.1_Epicampocera_succincta_genome_assembly,_chromosome:_1	AUGUSTUS	stop_codon	43730591	43730593	.	+	0	ID=g2210.t1.stop1;Parent=g2210.t1;
OW052034.1_Epicampocera_succincta_genome_assembly,_chromosome:_1	AUGUSTUS	gene	43730803	43731148	.	+	.	ID=g2211;
OW052034.1_Epicampocera_succincta_genome_assembly,_chromosome:_1	AUGUSTUS	mRNA	43730803	43731148	0.93	+	.	ID=g2211.t1;Parent=g2211;
OW052034.1_Epicampocera_succincta_genome_assembly,_chromosome:_1	AUGUSTUS	start_codon	43730803	43730805	.	+	0	ID=g2211.t1.start1;Parent=g2211.t1;
OW052034.1_Epicampocera_succincta_genome_assembly,_chromosome:_1	AUGUSTUS	CDS	43730803	43730911	0.97	+	0	ID=g2211.t1.CDS1;Parent=g2211.t1;
OW052034.1_Epicampocera_succincta_genome_assembly,_chromosome:_1	AUGUSTUS	exon	43730803	43730911	.	+	.	ID=g2211.t1.exon1;Parent=g2211.t1;
OW052034.1_Epicampocera_succincta_genome_assembly,_chromosome:_1	AUGUSTUS	intron	43730912	43730990	0.93	+	.	ID=g2211.t1.intron1;Parent=g2211.t1;
OW052034.1_Epicampocera_succincta_genome_assembly,_chromosome:_1	AUGUSTUS	CDS	43730991	43731148	0.93	+	2	ID=g2211.t1.CDS2;Parent=g2211.t1;
OW052034.1_Epicampocera_succincta_genome_assembly,_chromosome:_1	AUGUSTUS	exon	43730991	43731148	.	+	.	ID=g2211.t1.exon2;Parent=g2211.t1;
OW052034.1_Epicampocera_succincta_genome_assembly,_chromosome:_1	AUGUSTUS	stop_codon	43731146	43731148	.	+	0	ID=g2211.t1.stop1;Parent=g2211.t1;
OW052034.1_Epicampocera_succincta_genome_assembly,_chromosome:_1	AUGUSTUS	gene	43740000	43740362	.	+	.	ID=g2212;
OW052034.1_Epicampocera_succincta_genome_assembly,_chromosome:_1	AUGUSTUS	mRNA	43740000	43740362	1	+	.	ID=g2212.t1;Parent=g2212;
OW052034.1_Epicampocera_succincta_genome_assembly,_chromosome:_1	AUGUSTUS	start_codon	43740000	43740002	.	+	0	ID=g2212.t1.start1;Parent=g2212.t1;
OW052034.1_Epicampocera_succincta_genome_assembly,_chromosome:_1	AUGUSTUS	CDS	43740000	43740362	1	+	0	ID=g2212.t1.CDS1;Parent=g2212.t1;
OW052034.1_Epicampocera_succincta_genome_assembly,_chromosome:_1	AUGUSTUS	exon	43740000	43740362	.	+	.	ID=g2212.t1.exon1;Parent=g2212.t1;
OW052034.1_Epicampocera_succincta_genome_assembly,_chromosome:_1	AUGUSTUS	stop_codon	43740360	43740362	.	+	0	ID=g2212.t1.stop1;Parent=g2212.t1;
OW052034.1_Epicampocera_succincta_genome_assembly,_chromosome:_1	AUGUSTUS	gene	43749774	43756028	.	-	.	ID=g2213;
OW052034.1_Epicampocera_succincta_genome_assembly,_chromosome:_1	AUGUSTUS	mRNA	43749774	43756028	1	-	.	ID=g2213.t1;Parent=g2213;
OW052034.1_Epicampocera_succincta_genome_assembly,_chromosome:_1	AUGUSTUS	stop_codon	43749774	43749776	.	-	0	ID=g2213.t1.stop1;Parent=g2213.t1;
OW052034.1_Epicampocera_succincta_genome_assembly,_chromosome:_1	AUGUSTUS	CDS	43749774	43749989	1	-	0	ID=g2213.t1.CDS1;Parent=g2213.t1;
OW052034.1_Epicampocera_succincta_genome_assembly,_chromosome:_1	AUGUSTUS	exon	43749774	43749989	.	-	.	ID=g2213.t1.exon1;Parent=g2213.t1;
OW052034.1_Epicampocera_succincta_genome_assembly,_chromosome:_1	AUGUSTUS	intron	43749990	43750045	1	-	.	ID=g2213.t1.intron1;Parent=g2213.t1;
OW052034.1_Epicampocera_succincta_genome_assembly,_chromosome:_1	AUGUSTUS	CDS	43750046	43750194	1	-	2	ID=g2213.t1.CDS2;Parent=g2213.t1;
OW052034.1_Epicampocera_succincta_genome_assembly,_chromosome:_1	AUGUSTUS	exon	43750046	43750194	.	-	.	ID=g2213.t1.exon2;Parent=g2213.t1;
OW052034.1_Epicampocera_succincta_genome_assembly,_chromosome:_1	AUGUSTUS	intron	43750195	43754693	1	-	.	ID=g2213.t1.intron2;Parent=g2213.t1;
OW052034.1_Epicampocera_succincta_genome_assembly,_chromosome:_1	AUGUSTUS	CDS	43754694	43754934	1	-	0	ID=g2213.t1.CDS3;Parent=g2213.t1;
OW052034.1_Epicampocera_succincta_genome_assembly,_chromosome:_1	AUGUSTUS	exon	43754694	43754934	.	-	.	ID=g2213.t1.exon3;Parent=g2213.t1;
OW052034.1_Epicampocera_succincta_genome_assembly,_chromosome:_1	AUGUSTUS	intron	43754935	43754984	1	-	.	ID=g2213.t1.intron3;Parent=g2213.t1;
OW052034.1_Epicampocera_succincta_genome_assembly,_chromosome:_1	AUGUSTUS	CDS	43754985	43755185	1	-	0	ID=g2213.t1.CDS4;Parent=g2213.t1;
OW052034.1_Epicampocera_succincta_genome_assembly,_chromosome:_1	AUGUSTUS	exon	43754985	43755185	.	-	.	ID=g2213.t1.exon4;Parent=g2213.t1;
OW052034.1_Epicampocera_succincta_genome_assembly,_chromosome:_1	AUGUSTUS	intron	43755186	43755242	1	-	.	ID=g2213.t1.intron4;Parent=g2213.t1;
OW052034.1_Epicampocera_succincta_genome_assembly,_chromosome:_1	AUGUSTUS	CDS	43755243	43755542	1	-	0	ID=g2213.t1.CDS5;Parent=g2213.t1;
OW052034.1_Epicampocera_succincta_genome_assembly,_chromosome:_1	AUGUSTUS	exon	43755243	43755542	.	-	.	ID=g2213.t1.exon5;Parent=g2213.t1;
OW052034.1_Epicampocera_succincta_genome_assembly,_chromosome:_1	AUGUSTUS	intron	43755543	43755615	1	-	.	ID=g2213.t1.intron5;Parent=g2213.t1;
OW052034.1_Epicampocera_succincta_genome_assembly,_chromosome:_1	AUGUSTUS	CDS	43755616	43755890	1	-	2	ID=g2213.t1.CDS6;Parent=g2213.t1;
OW052034.1_Epicampocera_succincta_genome_assembly,_chromosome:_1	AUGUSTUS	exon	43755616	43755890	.	-	.	ID=g2213.t1.exon6;Parent=g2213.t1;
OW052034.1_Epicampocera_succincta_genome_assembly,_chromosome:_1	AUGUSTUS	intron	43755891	43755952	1	-	.	ID=g2213.t1.intron6;Parent=g2213.t1;
OW052034.1_Epicampocera_succincta_genome_assembly,_chromosome:_1	AUGUSTUS	CDS	43755953	43756028	1	-	0	ID=g2213.t1.CDS7;Parent=g2213.t1;
OW052034.1_Epicampocera_succincta_genome_assembly,_chromosome:_1	AUGUSTUS	exon	43755953	43756028	.	-	.	ID=g2213.t1.exon7;Parent=g2213.t1;
OW052034.1_Epicampocera_succincta_genome_assembly,_chromosome:_1	AUGUSTUS	start_codon	43756026	43756028	.	-	0	ID=g2213.t1.start1;Parent=g2213.t1;
OW052034.1_Epicampocera_succincta_genome_assembly,_chromosome:_1	AUGUSTUS	gene	43813529	43817358	.	+	.	ID=g2214;
OW052034.1_Epicampocera_succincta_genome_assembly,_chromosome:_1	AUGUSTUS	mRNA	43813529	43816456	1	+	.	ID=g2214.t1;Parent=g2214;
OW052034.1_Epicampocera_succincta_genome_assembly,_chromosome:_1	AUGUSTUS	start_codon	43813529	43813531	.	+	0	ID=g2214.t1.start1;Parent=g2214.t1;
OW052034.1_Epicampocera_succincta_genome_assembly,_chromosome:_1	AUGUSTUS	CDS	43813529	43816456	1	+	0	ID=g2214.t1.CDS1;Parent=g2214.t1;
OW052034.1_Epicampocera_succincta_genome_assembly,_chromosome:_1	AUGUSTUS	exon	43813529	43816456	.	+	.	ID=g2214.t1.exon1;Parent=g2214.t1;
OW052034.1_Epicampocera_succincta_genome_assembly,_chromosome:_1	AUGUSTUS	stop_codon	43816454	43816456	.	+	0	ID=g2214.t1.stop1;Parent=g2214.t1;
OW052034.1_Epicampocera_succincta_genome_assembly,_chromosome:_1	AUGUSTUS	mRNA	43813529	43817358	0.83	+	.	ID=g2214.t2;Parent=g2214;
OW052034.1_Epicampocera_succincta_genome_assembly,_chromosome:_1	AUGUSTUS	start_codon	43813529	43813531	.	+	0	ID=g2214.t2.start1;Parent=g2214.t2;
OW052034.1_Epicampocera_succincta_genome_assembly,_chromosome:_1	AUGUSTUS	CDS	43813529	43815997	0.94	+	0	ID=g2214.t2.CDS1;Parent=g2214.t2;
OW052034.1_Epicampocera_succincta_genome_assembly,_chromosome:_1	AUGUSTUS	exon	43813529	43815997	.	+	.	ID=g2214.t2.exon1;Parent=g2214.t2;
OW052034.1_Epicampocera_succincta_genome_assembly,_chromosome:_1	AUGUSTUS	intron	43815998	43816656	0.94	+	.	ID=g2214.t2.intron1;Parent=g2214.t2;
OW052034.1_Epicampocera_succincta_genome_assembly,_chromosome:_1	AUGUSTUS	CDS	43816657	43817358	0.87	+	0	ID=g2214.t2.CDS2;Parent=g2214.t2;
OW052034.1_Epicampocera_succincta_genome_assembly,_chromosome:_1	AUGUSTUS	exon	43816657	43817358	.	+	.	ID=g2214.t2.exon2;Parent=g2214.t2;
OW052034.1_Epicampocera_succincta_genome_assembly,_chromosome:_1	AUGUSTUS	stop_codon	43817356	43817358	.	+	0	ID=g2214.t2.stop1;Parent=g2214.t2;
OW052034.1_Epicampocera_succincta_genome_assembly,_chromosome:_1	AUGUSTUS	gene	43828282	43828533	.	-	.	ID=g2215;
OW052034.1_Epicampocera_succincta_genome_assembly,_chromosome:_1	AUGUSTUS	mRNA	43828282	43828533	0.25	-	.	ID=g2215.t1;Parent=g2215;
OW052034.1_Epicampocera_succincta_genome_assembly,_chromosome:_1	AUGUSTUS	stop_codon	43828282	43828284	.	-	0	ID=g2215.t1.stop1;Parent=g2215.t1;
OW052034.1_Epicampocera_succincta_genome_assembly,_chromosome:_1	AUGUSTUS	CDS	43828282	43828533	0.25	-	0	ID=g2215.t1.CDS1;Parent=g2215.t1;
OW052034.1_Epicampocera_succincta_genome_assembly,_chromosome:_1	AUGUSTUS	exon	43828282	43828533	.	-	.	ID=g2215.t1.exon1;Parent=g2215.t1;
OW052034.1_Epicampocera_succincta_genome_assembly,_chromosome:_1	AUGUSTUS	start_codon	43828531	43828533	.	-	0	ID=g2215.t1.start1;Parent=g2215.t1;
OW052034.1_Epicampocera_succincta_genome_assembly,_chromosome:_1	AUGUSTUS	gene	43839738	43840115	.	-	.	ID=g2216;
OW052034.1_Epicampocera_succincta_genome_assembly,_chromosome:_1	AUGUSTUS	mRNA	43839738	43840115	1	-	.	ID=g2216.t1;Parent=g2216;
OW052034.1_Epicampocera_succincta_genome_assembly,_chromosome:_1	AUGUSTUS	stop_codon	43839738	43839740	.	-	0	ID=g2216.t1.stop1;Parent=g2216.t1;
OW052034.1_Epicampocera_succincta_genome_assembly,_chromosome:_1	AUGUSTUS	CDS	43839738	43840115	1	-	0	ID=g2216.t1.CDS1;Parent=g2216.t1;
OW052034.1_Epicampocera_succincta_genome_assembly,_chromosome:_1	AUGUSTUS	exon	43839738	43840115	.	-	.	ID=g2216.t1.exon1;Parent=g2216.t1;
OW052034.1_Epicampocera_succincta_genome_assembly,_chromosome:_1	AUGUSTUS	start_codon	43840113	43840115	.	-	0	ID=g2216.t1.start1;Parent=g2216.t1;
OW052034.1_Epicampocera_succincta_genome_assembly,_chromosome:_1	AUGUSTUS	gene	43840213	43841678	.	-	.	ID=g2217;
OW052034.1_Epicampocera_succincta_genome_assembly,_chromosome:_1	AUGUSTUS	mRNA	43840213	43841678	1	-	.	ID=g2217.t1;Parent=g2217;
OW052034.1_Epicampocera_succincta_genome_assembly,_chromosome:_1	AUGUSTUS	stop_codon	43840213	43840215	.	-	0	ID=g2217.t1.stop1;Parent=g2217.t1;
OW052034.1_Epicampocera_succincta_genome_assembly,_chromosome:_1	AUGUSTUS	CDS	43840213	43840516	1	-	1	ID=g2217.t1.CDS1;Parent=g2217.t1;
OW052034.1_Epicampocera_succincta_genome_assembly,_chromosome:_1	AUGUSTUS	exon	43840213	43840516	.	-	.	ID=g2217.t1.exon1;Parent=g2217.t1;
OW052034.1_Epicampocera_succincta_genome_assembly,_chromosome:_1	AUGUSTUS	intron	43840517	43841289	1	-	.	ID=g2217.t1.intron1;Parent=g2217.t1;
OW052034.1_Epicampocera_succincta_genome_assembly,_chromosome:_1	AUGUSTUS	CDS	43841290	43841678	1	-	0	ID=g2217.t1.CDS2;Parent=g2217.t1;
OW052034.1_Epicampocera_succincta_genome_assembly,_chromosome:_1	AUGUSTUS	exon	43841290	43841678	.	-	.	ID=g2217.t1.exon2;Parent=g2217.t1;
OW052034.1_Epicampocera_succincta_genome_assembly,_chromosome:_1	AUGUSTUS	start_codon	43841676	43841678	.	-	0	ID=g2217.t1.start1;Parent=g2217.t1;
OW052034.1_Epicampocera_succincta_genome_assembly,_chromosome:_1	AUGUSTUS	gene	43879001	43879270	.	+	.	ID=g2218;
OW052034.1_Epicampocera_succincta_genome_assembly,_chromosome:_1	AUGUSTUS	mRNA	43879001	43879270	0.97	+	.	ID=g2218.t1;Parent=g2218;
OW052034.1_Epicampocera_succincta_genome_assembly,_chromosome:_1	AUGUSTUS	start_codon	43879001	43879003	.	+	0	ID=g2218.t1.start1;Parent=g2218.t1;
OW052034.1_Epicampocera_succincta_genome_assembly,_chromosome:_1	AUGUSTUS	CDS	43879001	43879270	0.97	+	0	ID=g2218.t1.CDS1;Parent=g2218.t1;
OW052034.1_Epicampocera_succincta_genome_assembly,_chromosome:_1	AUGUSTUS	exon	43879001	43879270	.	+	.	ID=g2218.t1.exon1;Parent=g2218.t1;
OW052034.1_Epicampocera_succincta_genome_assembly,_chromosome:_1	AUGUSTUS	stop_codon	43879268	43879270	.	+	0	ID=g2218.t1.stop1;Parent=g2218.t1;
OW052034.1_Epicampocera_succincta_genome_assembly,_chromosome:_1	GeneMark.hmm3	gene	43886278	43886499	.	-	.	ID=g2219;
OW052034.1_Epicampocera_succincta_genome_assembly,_chromosome:_1	GeneMark.hmm3	mRNA	43886278	43886499	.	-	.	ID=g2219.t1;Parent=g2219;
OW052034.1_Epicampocera_succincta_genome_assembly,_chromosome:_1	GeneMark.hmm3	stop_codon	43886278	43886280	.	-	0	ID=g2219.t1.stop1;Parent=g2219.t1;
OW052034.1_Epicampocera_succincta_genome_assembly,_chromosome:_1	GeneMark.hmm3	CDS	43886278	43886290	.	-	1	ID=g2219.t1.CDS1;Parent=g2219.t1;
OW052034.1_Epicampocera_succincta_genome_assembly,_chromosome:_1	GeneMark.hmm3	exon	43886278	43886290	0	-	.	ID=g2219.t1.exon1;Parent=g2219.t1;
OW052034.1_Epicampocera_succincta_genome_assembly,_chromosome:_1	GeneMark.hmm3	intron	43886291	43886353	.	-	0	ID=g2219.t1.intron1;Parent=g2219.t1;
OW052034.1_Epicampocera_succincta_genome_assembly,_chromosome:_1	GeneMark.hmm3	CDS	43886354	43886499	.	-	0	ID=g2219.t1.CDS2;Parent=g2219.t1;
OW052034.1_Epicampocera_succincta_genome_assembly,_chromosome:_1	GeneMark.hmm3	exon	43886354	43886499	0	-	.	ID=g2219.t1.exon2;Parent=g2219.t1;
OW052034.1_Epicampocera_succincta_genome_assembly,_chromosome:_1	GeneMark.hmm3	start_codon	43886497	43886499	.	-	0	ID=g2219.t1.start1;Parent=g2219.t1;
OW052034.1_Epicampocera_succincta_genome_assembly,_chromosome:_1	AUGUSTUS	gene	43886779	43887458	.	-	.	ID=g2220;
OW052034.1_Epicampocera_succincta_genome_assembly,_chromosome:_1	AUGUSTUS	mRNA	43886779	43887458	1	-	.	ID=g2220.t1;Parent=g2220;
OW052034.1_Epicampocera_succincta_genome_assembly,_chromosome:_1	AUGUSTUS	stop_codon	43886779	43886781	.	-	0	ID=g2220.t1.stop1;Parent=g2220.t1;
OW052034.1_Epicampocera_succincta_genome_assembly,_chromosome:_1	AUGUSTUS	CDS	43886779	43887147	1	-	0	ID=g2220.t1.CDS1;Parent=g2220.t1;
OW052034.1_Epicampocera_succincta_genome_assembly,_chromosome:_1	AUGUSTUS	exon	43886779	43887147	.	-	.	ID=g2220.t1.exon1;Parent=g2220.t1;
OW052034.1_Epicampocera_succincta_genome_assembly,_chromosome:_1	AUGUSTUS	intron	43887148	43887329	1	-	.	ID=g2220.t1.intron1;Parent=g2220.t1;
OW052034.1_Epicampocera_succincta_genome_assembly,_chromosome:_1	AUGUSTUS	CDS	43887330	43887458	1	-	0	ID=g2220.t1.CDS2;Parent=g2220.t1;
OW052034.1_Epicampocera_succincta_genome_assembly,_chromosome:_1	AUGUSTUS	exon	43887330	43887458	.	-	.	ID=g2220.t1.exon2;Parent=g2220.t1;
OW052034.1_Epicampocera_succincta_genome_assembly,_chromosome:_1	AUGUSTUS	start_codon	43887456	43887458	.	-	0	ID=g2220.t1.start1;Parent=g2220.t1;
OW052034.1_Epicampocera_succincta_genome_assembly,_chromosome:_1	AUGUSTUS	gene	43888959	43890148	.	+	.	ID=g2221;
OW052034.1_Epicampocera_succincta_genome_assembly,_chromosome:_1	AUGUSTUS	mRNA	43888959	43890148	1	+	.	ID=g2221.t1;Parent=g2221;
OW052034.1_Epicampocera_succincta_genome_assembly,_chromosome:_1	AUGUSTUS	start_codon	43888959	43888961	.	+	0	ID=g2221.t1.start1;Parent=g2221.t1;
OW052034.1_Epicampocera_succincta_genome_assembly,_chromosome:_1	AUGUSTUS	CDS	43888959	43889183	1	+	0	ID=g2221.t1.CDS1;Parent=g2221.t1;
OW052034.1_Epicampocera_succincta_genome_assembly,_chromosome:_1	AUGUSTUS	exon	43888959	43889183	.	+	.	ID=g2221.t1.exon1;Parent=g2221.t1;
OW052034.1_Epicampocera_succincta_genome_assembly,_chromosome:_1	AUGUSTUS	intron	43889184	43889238	1	+	.	ID=g2221.t1.intron1;Parent=g2221.t1;
OW052034.1_Epicampocera_succincta_genome_assembly,_chromosome:_1	AUGUSTUS	CDS	43889239	43889468	1	+	0	ID=g2221.t1.CDS2;Parent=g2221.t1;
OW052034.1_Epicampocera_succincta_genome_assembly,_chromosome:_1	AUGUSTUS	exon	43889239	43889468	.	+	.	ID=g2221.t1.exon2;Parent=g2221.t1;
OW052034.1_Epicampocera_succincta_genome_assembly,_chromosome:_1	AUGUSTUS	intron	43889469	43889526	1	+	.	ID=g2221.t1.intron2;Parent=g2221.t1;
OW052034.1_Epicampocera_succincta_genome_assembly,_chromosome:_1	AUGUSTUS	CDS	43889527	43890148	1	+	1	ID=g2221.t1.CDS3;Parent=g2221.t1;
OW052034.1_Epicampocera_succincta_genome_assembly,_chromosome:_1	AUGUSTUS	exon	43889527	43890148	.	+	.	ID=g2221.t1.exon3;Parent=g2221.t1;
OW052034.1_Epicampocera_succincta_genome_assembly,_chromosome:_1	AUGUSTUS	stop_codon	43890146	43890148	.	+	0	ID=g2221.t1.stop1;Parent=g2221.t1;
OW052034.1_Epicampocera_succincta_genome_assembly,_chromosome:_1	AUGUSTUS	gene	44004888	44006318	.	+	.	ID=g2222;
OW052034.1_Epicampocera_succincta_genome_assembly,_chromosome:_1	AUGUSTUS	mRNA	44004888	44006318	0.73	+	.	ID=g2222.t1;Parent=g2222;
OW052034.1_Epicampocera_succincta_genome_assembly,_chromosome:_1	AUGUSTUS	start_codon	44004888	44004890	.	+	0	ID=g2222.t1.start1;Parent=g2222.t1;
OW052034.1_Epicampocera_succincta_genome_assembly,_chromosome:_1	AUGUSTUS	CDS	44004888	44005063	1	+	0	ID=g2222.t1.CDS1;Parent=g2222.t1;
OW052034.1_Epicampocera_succincta_genome_assembly,_chromosome:_1	AUGUSTUS	exon	44004888	44005063	.	+	.	ID=g2222.t1.exon1;Parent=g2222.t1;
OW052034.1_Epicampocera_succincta_genome_assembly,_chromosome:_1	AUGUSTUS	intron	44005064	44005117	1	+	.	ID=g2222.t1.intron1;Parent=g2222.t1;
OW052034.1_Epicampocera_succincta_genome_assembly,_chromosome:_1	AUGUSTUS	CDS	44005118	44005465	1	+	1	ID=g2222.t1.CDS2;Parent=g2222.t1;
OW052034.1_Epicampocera_succincta_genome_assembly,_chromosome:_1	AUGUSTUS	exon	44005118	44005465	.	+	.	ID=g2222.t1.exon2;Parent=g2222.t1;
OW052034.1_Epicampocera_succincta_genome_assembly,_chromosome:_1	AUGUSTUS	intron	44005466	44005516	1	+	.	ID=g2222.t1.intron2;Parent=g2222.t1;
OW052034.1_Epicampocera_succincta_genome_assembly,_chromosome:_1	AUGUSTUS	CDS	44005517	44005797	1	+	1	ID=g2222.t1.CDS3;Parent=g2222.t1;
OW052034.1_Epicampocera_succincta_genome_assembly,_chromosome:_1	AUGUSTUS	exon	44005517	44005797	.	+	.	ID=g2222.t1.exon3;Parent=g2222.t1;
OW052034.1_Epicampocera_succincta_genome_assembly,_chromosome:_1	AUGUSTUS	intron	44005798	44005848	1	+	.	ID=g2222.t1.intron3;Parent=g2222.t1;
OW052034.1_Epicampocera_succincta_genome_assembly,_chromosome:_1	AUGUSTUS	CDS	44005849	44006018	1	+	2	ID=g2222.t1.CDS4;Parent=g2222.t1;
OW052034.1_Epicampocera_succincta_genome_assembly,_chromosome:_1	AUGUSTUS	exon	44005849	44006018	.	+	.	ID=g2222.t1.exon4;Parent=g2222.t1;
OW052034.1_Epicampocera_succincta_genome_assembly,_chromosome:_1	AUGUSTUS	intron	44006019	44006066	0.73	+	.	ID=g2222.t1.intron4;Parent=g2222.t1;
OW052034.1_Epicampocera_succincta_genome_assembly,_chromosome:_1	AUGUSTUS	CDS	44006067	44006318	0.73	+	0	ID=g2222.t1.CDS5;Parent=g2222.t1;
OW052034.1_Epicampocera_succincta_genome_assembly,_chromosome:_1	AUGUSTUS	exon	44006067	44006318	.	+	.	ID=g2222.t1.exon5;Parent=g2222.t1;
OW052034.1_Epicampocera_succincta_genome_assembly,_chromosome:_1	AUGUSTUS	stop_codon	44006316	44006318	.	+	0	ID=g2222.t1.stop1;Parent=g2222.t1;
OW052034.1_Epicampocera_succincta_genome_assembly,_chromosome:_1	AUGUSTUS	gene	44014682	44015134	.	-	.	ID=g2223;
OW052034.1_Epicampocera_succincta_genome_assembly,_chromosome:_1	AUGUSTUS	mRNA	44014682	44015134	1	-	.	ID=g2223.t1;Parent=g2223;
OW052034.1_Epicampocera_succincta_genome_assembly,_chromosome:_1	AUGUSTUS	stop_codon	44014682	44014684	.	-	0	ID=g2223.t1.stop1;Parent=g2223.t1;
OW052034.1_Epicampocera_succincta_genome_assembly,_chromosome:_1	AUGUSTUS	CDS	44014682	44015134	1	-	0	ID=g2223.t1.CDS1;Parent=g2223.t1;
OW052034.1_Epicampocera_succincta_genome_assembly,_chromosome:_1	AUGUSTUS	exon	44014682	44015134	.	-	.	ID=g2223.t1.exon1;Parent=g2223.t1;
OW052034.1_Epicampocera_succincta_genome_assembly,_chromosome:_1	AUGUSTUS	start_codon	44015132	44015134	.	-	0	ID=g2223.t1.start1;Parent=g2223.t1;
OW052034.1_Epicampocera_succincta_genome_assembly,_chromosome:_1	AUGUSTUS	gene	44108571	44109856	.	+	.	ID=g2224;
OW052034.1_Epicampocera_succincta_genome_assembly,_chromosome:_1	AUGUSTUS	mRNA	44108571	44109856	1	+	.	ID=g2224.t1;Parent=g2224;
OW052034.1_Epicampocera_succincta_genome_assembly,_chromosome:_1	AUGUSTUS	start_codon	44108571	44108573	.	+	0	ID=g2224.t1.start1;Parent=g2224.t1;
OW052034.1_Epicampocera_succincta_genome_assembly,_chromosome:_1	AUGUSTUS	CDS	44108571	44108861	1	+	0	ID=g2224.t1.CDS1;Parent=g2224.t1;
OW052034.1_Epicampocera_succincta_genome_assembly,_chromosome:_1	AUGUSTUS	exon	44108571	44108861	.	+	.	ID=g2224.t1.exon1;Parent=g2224.t1;
OW052034.1_Epicampocera_succincta_genome_assembly,_chromosome:_1	AUGUSTUS	intron	44108862	44109004	1	+	.	ID=g2224.t1.intron1;Parent=g2224.t1;
OW052034.1_Epicampocera_succincta_genome_assembly,_chromosome:_1	AUGUSTUS	CDS	44109005	44109856	1	+	0	ID=g2224.t1.CDS2;Parent=g2224.t1;
OW052034.1_Epicampocera_succincta_genome_assembly,_chromosome:_1	AUGUSTUS	exon	44109005	44109856	.	+	.	ID=g2224.t1.exon2;Parent=g2224.t1;
OW052034.1_Epicampocera_succincta_genome_assembly,_chromosome:_1	AUGUSTUS	stop_codon	44109854	44109856	.	+	0	ID=g2224.t1.stop1;Parent=g2224.t1;
OW052034.1_Epicampocera_succincta_genome_assembly,_chromosome:_1	AUGUSTUS	gene	44110487	44111538	.	+	.	ID=g2225;
OW052034.1_Epicampocera_succincta_genome_assembly,_chromosome:_1	AUGUSTUS	mRNA	44111281	44111538	1	+	.	ID=g2225.t1;Parent=g2225;
OW052034.1_Epicampocera_succincta_genome_assembly,_chromosome:_1	AUGUSTUS	start_codon	44111281	44111283	.	+	0	ID=g2225.t1.start1;Parent=g2225.t1;
OW052034.1_Epicampocera_succincta_genome_assembly,_chromosome:_1	AUGUSTUS	CDS	44111281	44111538	1	+	0	ID=g2225.t1.CDS1;Parent=g2225.t1;
OW052034.1_Epicampocera_succincta_genome_assembly,_chromosome:_1	AUGUSTUS	exon	44111281	44111538	.	+	.	ID=g2225.t1.exon1;Parent=g2225.t1;
OW052034.1_Epicampocera_succincta_genome_assembly,_chromosome:_1	AUGUSTUS	stop_codon	44111536	44111538	.	+	0	ID=g2225.t1.stop1;Parent=g2225.t1;
OW052034.1_Epicampocera_succincta_genome_assembly,_chromosome:_1	AUGUSTUS	mRNA	44110487	44111538	0.95	+	.	ID=g2225.t2;Parent=g2225;
OW052034.1_Epicampocera_succincta_genome_assembly,_chromosome:_1	AUGUSTUS	start_codon	44110487	44110489	.	+	0	ID=g2225.t2.start1;Parent=g2225.t2;
OW052034.1_Epicampocera_succincta_genome_assembly,_chromosome:_1	AUGUSTUS	CDS	44110487	44110546	1	+	0	ID=g2225.t2.CDS1;Parent=g2225.t2;
OW052034.1_Epicampocera_succincta_genome_assembly,_chromosome:_1	AUGUSTUS	exon	44110487	44110546	.	+	.	ID=g2225.t2.exon1;Parent=g2225.t2;
OW052034.1_Epicampocera_succincta_genome_assembly,_chromosome:_1	AUGUSTUS	intron	44110547	44111112	0.95	+	.	ID=g2225.t2.intron1;Parent=g2225.t2;
OW052034.1_Epicampocera_succincta_genome_assembly,_chromosome:_1	AUGUSTUS	CDS	44111113	44111538	0.95	+	0	ID=g2225.t2.CDS2;Parent=g2225.t2;
OW052034.1_Epicampocera_succincta_genome_assembly,_chromosome:_1	AUGUSTUS	exon	44111113	44111538	.	+	.	ID=g2225.t2.exon2;Parent=g2225.t2;
OW052034.1_Epicampocera_succincta_genome_assembly,_chromosome:_1	AUGUSTUS	stop_codon	44111536	44111538	.	+	0	ID=g2225.t2.stop1;Parent=g2225.t2;
OW052034.1_Epicampocera_succincta_genome_assembly,_chromosome:_1	AUGUSTUS	gene	44112114	44113155	.	+	.	ID=g2226;
OW052034.1_Epicampocera_succincta_genome_assembly,_chromosome:_1	AUGUSTUS	mRNA	44112114	44112471	0.91	+	.	ID=g2226.t1;Parent=g2226;
OW052034.1_Epicampocera_succincta_genome_assembly,_chromosome:_1	AUGUSTUS	start_codon	44112114	44112116	.	+	0	ID=g2226.t1.start1;Parent=g2226.t1;
OW052034.1_Epicampocera_succincta_genome_assembly,_chromosome:_1	AUGUSTUS	CDS	44112114	44112380	0.91	+	0	ID=g2226.t1.CDS1;Parent=g2226.t1;
OW052034.1_Epicampocera_succincta_genome_assembly,_chromosome:_1	AUGUSTUS	exon	44112114	44112380	.	+	.	ID=g2226.t1.exon1;Parent=g2226.t1;
OW052034.1_Epicampocera_succincta_genome_assembly,_chromosome:_1	AUGUSTUS	intron	44112381	44112435	0.91	+	.	ID=g2226.t1.intron1;Parent=g2226.t1;
OW052034.1_Epicampocera_succincta_genome_assembly,_chromosome:_1	AUGUSTUS	CDS	44112436	44112471	0.97	+	0	ID=g2226.t1.CDS2;Parent=g2226.t1;
OW052034.1_Epicampocera_succincta_genome_assembly,_chromosome:_1	AUGUSTUS	exon	44112436	44112471	.	+	.	ID=g2226.t1.exon2;Parent=g2226.t1;
OW052034.1_Epicampocera_succincta_genome_assembly,_chromosome:_1	AUGUSTUS	stop_codon	44112469	44112471	.	+	0	ID=g2226.t1.stop1;Parent=g2226.t1;
OW052034.1_Epicampocera_succincta_genome_assembly,_chromosome:_1	AUGUSTUS	mRNA	44112114	44113155	0.83	+	.	ID=g2226.t2;Parent=g2226;
OW052034.1_Epicampocera_succincta_genome_assembly,_chromosome:_1	AUGUSTUS	start_codon	44112114	44112116	.	+	0	ID=g2226.t2.start1;Parent=g2226.t2;
OW052034.1_Epicampocera_succincta_genome_assembly,_chromosome:_1	AUGUSTUS	CDS	44112114	44112543	0.97	+	0	ID=g2226.t2.CDS1;Parent=g2226.t2;
OW052034.1_Epicampocera_succincta_genome_assembly,_chromosome:_1	AUGUSTUS	exon	44112114	44112543	.	+	.	ID=g2226.t2.exon1;Parent=g2226.t2;
OW052034.1_Epicampocera_succincta_genome_assembly,_chromosome:_1	AUGUSTUS	intron	44112544	44112657	0.83	+	.	ID=g2226.t2.intron1;Parent=g2226.t2;
OW052034.1_Epicampocera_succincta_genome_assembly,_chromosome:_1	AUGUSTUS	CDS	44112658	44112994	0.86	+	2	ID=g2226.t2.CDS2;Parent=g2226.t2;
OW052034.1_Epicampocera_succincta_genome_assembly,_chromosome:_1	AUGUSTUS	exon	44112658	44112994	.	+	.	ID=g2226.t2.exon2;Parent=g2226.t2;
OW052034.1_Epicampocera_succincta_genome_assembly,_chromosome:_1	AUGUSTUS	intron	44112995	44113055	1	+	.	ID=g2226.t2.intron2;Parent=g2226.t2;
OW052034.1_Epicampocera_succincta_genome_assembly,_chromosome:_1	AUGUSTUS	CDS	44113056	44113155	1	+	1	ID=g2226.t2.CDS3;Parent=g2226.t2;
OW052034.1_Epicampocera_succincta_genome_assembly,_chromosome:_1	AUGUSTUS	exon	44113056	44113155	.	+	.	ID=g2226.t2.exon3;Parent=g2226.t2;
OW052034.1_Epicampocera_succincta_genome_assembly,_chromosome:_1	AUGUSTUS	stop_codon	44113153	44113155	.	+	0	ID=g2226.t2.stop1;Parent=g2226.t2;
OW052034.1_Epicampocera_succincta_genome_assembly,_chromosome:_1	AUGUSTUS	gene	44114300	44115482	.	+	.	ID=g2227;
OW052034.1_Epicampocera_succincta_genome_assembly,_chromosome:_1	AUGUSTUS	mRNA	44114300	44114671	0.34	+	.	ID=g2227.t1;Parent=g2227;
OW052034.1_Epicampocera_succincta_genome_assembly,_chromosome:_1	AUGUSTUS	start_codon	44114300	44114302	.	+	0	ID=g2227.t1.start1;Parent=g2227.t1;
OW052034.1_Epicampocera_succincta_genome_assembly,_chromosome:_1	AUGUSTUS	CDS	44114300	44114416	0.57	+	0	ID=g2227.t1.CDS1;Parent=g2227.t1;
OW052034.1_Epicampocera_succincta_genome_assembly,_chromosome:_1	AUGUSTUS	exon	44114300	44114416	.	+	.	ID=g2227.t1.exon1;Parent=g2227.t1;
OW052034.1_Epicampocera_succincta_genome_assembly,_chromosome:_1	AUGUSTUS	intron	44114417	44114500	0.34	+	.	ID=g2227.t1.intron1;Parent=g2227.t1;
OW052034.1_Epicampocera_succincta_genome_assembly,_chromosome:_1	AUGUSTUS	CDS	44114501	44114671	0.34	+	0	ID=g2227.t1.CDS2;Parent=g2227.t1;
OW052034.1_Epicampocera_succincta_genome_assembly,_chromosome:_1	AUGUSTUS	exon	44114501	44114671	.	+	.	ID=g2227.t1.exon2;Parent=g2227.t1;
OW052034.1_Epicampocera_succincta_genome_assembly,_chromosome:_1	AUGUSTUS	stop_codon	44114669	44114671	.	+	0	ID=g2227.t1.stop1;Parent=g2227.t1;
OW052034.1_Epicampocera_succincta_genome_assembly,_chromosome:_1	AUGUSTUS	mRNA	44114300	44115482	0.27	+	.	ID=g2227.t2;Parent=g2227;
OW052034.1_Epicampocera_succincta_genome_assembly,_chromosome:_1	AUGUSTUS	start_codon	44114300	44114302	.	+	0	ID=g2227.t2.start1;Parent=g2227.t2;
OW052034.1_Epicampocera_succincta_genome_assembly,_chromosome:_1	AUGUSTUS	CDS	44114300	44114332	0.93	+	0	ID=g2227.t2.CDS1;Parent=g2227.t2;
OW052034.1_Epicampocera_succincta_genome_assembly,_chromosome:_1	AUGUSTUS	exon	44114300	44114332	.	+	.	ID=g2227.t2.exon1;Parent=g2227.t2;
OW052034.1_Epicampocera_succincta_genome_assembly,_chromosome:_1	AUGUSTUS	intron	44114333	44114973	0.47	+	.	ID=g2227.t2.intron1;Parent=g2227.t2;
OW052034.1_Epicampocera_succincta_genome_assembly,_chromosome:_1	AUGUSTUS	CDS	44114974	44115340	0.28	+	0	ID=g2227.t2.CDS2;Parent=g2227.t2;
OW052034.1_Epicampocera_succincta_genome_assembly,_chromosome:_1	AUGUSTUS	exon	44114974	44115340	.	+	.	ID=g2227.t2.exon2;Parent=g2227.t2;
OW052034.1_Epicampocera_succincta_genome_assembly,_chromosome:_1	AUGUSTUS	intron	44115341	44115402	0.28	+	.	ID=g2227.t2.intron2;Parent=g2227.t2;
OW052034.1_Epicampocera_succincta_genome_assembly,_chromosome:_1	AUGUSTUS	CDS	44115403	44115482	0.28	+	2	ID=g2227.t2.CDS3;Parent=g2227.t2;
OW052034.1_Epicampocera_succincta_genome_assembly,_chromosome:_1	AUGUSTUS	exon	44115403	44115482	.	+	.	ID=g2227.t2.exon3;Parent=g2227.t2;
OW052034.1_Epicampocera_succincta_genome_assembly,_chromosome:_1	AUGUSTUS	stop_codon	44115480	44115482	.	+	0	ID=g2227.t2.stop1;Parent=g2227.t2;
OW052034.1_Epicampocera_succincta_genome_assembly,_chromosome:_1	AUGUSTUS	gene	44215938	44217007	.	-	.	ID=g2228;
OW052034.1_Epicampocera_succincta_genome_assembly,_chromosome:_1	AUGUSTUS	mRNA	44215938	44217007	0.51	-	.	ID=g2228.t1;Parent=g2228;
OW052034.1_Epicampocera_succincta_genome_assembly,_chromosome:_1	AUGUSTUS	stop_codon	44215938	44215940	.	-	0	ID=g2228.t1.stop1;Parent=g2228.t1;
OW052034.1_Epicampocera_succincta_genome_assembly,_chromosome:_1	AUGUSTUS	CDS	44215938	44216381	0.51	-	0	ID=g2228.t1.CDS1;Parent=g2228.t1;
OW052034.1_Epicampocera_succincta_genome_assembly,_chromosome:_1	AUGUSTUS	exon	44215938	44216381	.	-	.	ID=g2228.t1.exon1;Parent=g2228.t1;
OW052034.1_Epicampocera_succincta_genome_assembly,_chromosome:_1	AUGUSTUS	intron	44216382	44216947	0.81	-	.	ID=g2228.t1.intron1;Parent=g2228.t1;
OW052034.1_Epicampocera_succincta_genome_assembly,_chromosome:_1	AUGUSTUS	CDS	44216948	44217007	1	-	0	ID=g2228.t1.CDS2;Parent=g2228.t1;
OW052034.1_Epicampocera_succincta_genome_assembly,_chromosome:_1	AUGUSTUS	exon	44216948	44217007	.	-	.	ID=g2228.t1.exon2;Parent=g2228.t1;
OW052034.1_Epicampocera_succincta_genome_assembly,_chromosome:_1	AUGUSTUS	start_codon	44217005	44217007	.	-	0	ID=g2228.t1.start1;Parent=g2228.t1;
OW052034.1_Epicampocera_succincta_genome_assembly,_chromosome:_1	AUGUSTUS	gene	44217637	44218938	.	-	.	ID=g2229;
OW052034.1_Epicampocera_succincta_genome_assembly,_chromosome:_1	AUGUSTUS	mRNA	44217637	44218938	1	-	.	ID=g2229.t1;Parent=g2229;
OW052034.1_Epicampocera_succincta_genome_assembly,_chromosome:_1	AUGUSTUS	stop_codon	44217637	44217639	.	-	0	ID=g2229.t1.stop1;Parent=g2229.t1;
OW052034.1_Epicampocera_succincta_genome_assembly,_chromosome:_1	AUGUSTUS	CDS	44217637	44218522	1	-	1	ID=g2229.t1.CDS1;Parent=g2229.t1;
OW052034.1_Epicampocera_succincta_genome_assembly,_chromosome:_1	AUGUSTUS	exon	44217637	44218522	.	-	.	ID=g2229.t1.exon1;Parent=g2229.t1;
OW052034.1_Epicampocera_succincta_genome_assembly,_chromosome:_1	AUGUSTUS	intron	44218523	44218630	1	-	.	ID=g2229.t1.intron1;Parent=g2229.t1;
OW052034.1_Epicampocera_succincta_genome_assembly,_chromosome:_1	AUGUSTUS	CDS	44218631	44218938	1	-	0	ID=g2229.t1.CDS2;Parent=g2229.t1;
OW052034.1_Epicampocera_succincta_genome_assembly,_chromosome:_1	AUGUSTUS	exon	44218631	44218938	.	-	.	ID=g2229.t1.exon2;Parent=g2229.t1;
OW052034.1_Epicampocera_succincta_genome_assembly,_chromosome:_1	AUGUSTUS	start_codon	44218936	44218938	.	-	0	ID=g2229.t1.start1;Parent=g2229.t1;
OW052034.1_Epicampocera_succincta_genome_assembly,_chromosome:_1	AUGUSTUS	gene	44227008	44227747	.	-	.	ID=g2230;
OW052034.1_Epicampocera_succincta_genome_assembly,_chromosome:_1	AUGUSTUS	mRNA	44227008	44227747	0.62	-	.	ID=g2230.t1;Parent=g2230;
OW052034.1_Epicampocera_succincta_genome_assembly,_chromosome:_1	AUGUSTUS	stop_codon	44227008	44227010	.	-	0	ID=g2230.t1.stop1;Parent=g2230.t1;
OW052034.1_Epicampocera_succincta_genome_assembly,_chromosome:_1	AUGUSTUS	CDS	44227008	44227158	0.63	-	1	ID=g2230.t1.CDS1;Parent=g2230.t1;
OW052034.1_Epicampocera_succincta_genome_assembly,_chromosome:_1	AUGUSTUS	exon	44227008	44227158	.	-	.	ID=g2230.t1.exon1;Parent=g2230.t1;
OW052034.1_Epicampocera_succincta_genome_assembly,_chromosome:_1	AUGUSTUS	intron	44227159	44227613	0.62	-	.	ID=g2230.t1.intron1;Parent=g2230.t1;
OW052034.1_Epicampocera_succincta_genome_assembly,_chromosome:_1	AUGUSTUS	CDS	44227614	44227747	0.65	-	0	ID=g2230.t1.CDS2;Parent=g2230.t1;
OW052034.1_Epicampocera_succincta_genome_assembly,_chromosome:_1	AUGUSTUS	exon	44227614	44227747	.	-	.	ID=g2230.t1.exon2;Parent=g2230.t1;
OW052034.1_Epicampocera_succincta_genome_assembly,_chromosome:_1	AUGUSTUS	start_codon	44227745	44227747	.	-	0	ID=g2230.t1.start1;Parent=g2230.t1;
OW052034.1_Epicampocera_succincta_genome_assembly,_chromosome:_1	AUGUSTUS	gene	44227610	44228633	.	-	.	ID=g2231;
OW052034.1_Epicampocera_succincta_genome_assembly,_chromosome:_1	AUGUSTUS	mRNA	44227610	44228633	0.68	-	.	ID=g2231.t1;Parent=g2231;
OW052034.1_Epicampocera_succincta_genome_assembly,_chromosome:_1	AUGUSTUS	stop_codon	44227610	44227612	.	-	0	ID=g2231.t1.stop1;Parent=g2231.t1;
OW052034.1_Epicampocera_succincta_genome_assembly,_chromosome:_1	AUGUSTUS	CDS	44227610	44227778	0.98	-	1	ID=g2231.t1.CDS1;Parent=g2231.t1;
OW052034.1_Epicampocera_succincta_genome_assembly,_chromosome:_1	AUGUSTUS	exon	44227610	44227778	.	-	.	ID=g2231.t1.exon1;Parent=g2231.t1;
OW052034.1_Epicampocera_succincta_genome_assembly,_chromosome:_1	AUGUSTUS	intron	44227779	44228304	0.98	-	.	ID=g2231.t1.intron1;Parent=g2231.t1;
OW052034.1_Epicampocera_succincta_genome_assembly,_chromosome:_1	AUGUSTUS	CDS	44228305	44228513	0.69	-	0	ID=g2231.t1.CDS2;Parent=g2231.t1;
OW052034.1_Epicampocera_succincta_genome_assembly,_chromosome:_1	AUGUSTUS	exon	44228305	44228513	.	-	.	ID=g2231.t1.exon2;Parent=g2231.t1;
OW052034.1_Epicampocera_succincta_genome_assembly,_chromosome:_1	AUGUSTUS	intron	44228514	44228570	0.68	-	.	ID=g2231.t1.intron2;Parent=g2231.t1;
OW052034.1_Epicampocera_succincta_genome_assembly,_chromosome:_1	AUGUSTUS	CDS	44228571	44228633	0.97	-	0	ID=g2231.t1.CDS3;Parent=g2231.t1;
OW052034.1_Epicampocera_succincta_genome_assembly,_chromosome:_1	AUGUSTUS	exon	44228571	44228633	.	-	.	ID=g2231.t1.exon3;Parent=g2231.t1;
OW052034.1_Epicampocera_succincta_genome_assembly,_chromosome:_1	AUGUSTUS	start_codon	44228631	44228633	.	-	0	ID=g2231.t1.start1;Parent=g2231.t1;
OW052034.1_Epicampocera_succincta_genome_assembly,_chromosome:_1	AUGUSTUS	gene	44237383	44238579	.	+	.	ID=g2232;
OW052034.1_Epicampocera_succincta_genome_assembly,_chromosome:_1	AUGUSTUS	mRNA	44237383	44238579	0.9	+	.	ID=g2232.t1;Parent=g2232;
OW052034.1_Epicampocera_succincta_genome_assembly,_chromosome:_1	AUGUSTUS	start_codon	44237383	44237385	.	+	0	ID=g2232.t1.start1;Parent=g2232.t1;
OW052034.1_Epicampocera_succincta_genome_assembly,_chromosome:_1	AUGUSTUS	CDS	44237383	44237656	0.99	+	0	ID=g2232.t1.CDS1;Parent=g2232.t1;
OW052034.1_Epicampocera_succincta_genome_assembly,_chromosome:_1	AUGUSTUS	exon	44237383	44237656	.	+	.	ID=g2232.t1.exon1;Parent=g2232.t1;
OW052034.1_Epicampocera_succincta_genome_assembly,_chromosome:_1	AUGUSTUS	intron	44237657	44238265	0.9	+	.	ID=g2232.t1.intron1;Parent=g2232.t1;
OW052034.1_Epicampocera_succincta_genome_assembly,_chromosome:_1	AUGUSTUS	CDS	44238266	44238579	0.95	+	2	ID=g2232.t1.CDS2;Parent=g2232.t1;
OW052034.1_Epicampocera_succincta_genome_assembly,_chromosome:_1	AUGUSTUS	exon	44238266	44238579	.	+	.	ID=g2232.t1.exon2;Parent=g2232.t1;
OW052034.1_Epicampocera_succincta_genome_assembly,_chromosome:_1	AUGUSTUS	stop_codon	44238577	44238579	.	+	0	ID=g2232.t1.stop1;Parent=g2232.t1;
OW052034.1_Epicampocera_succincta_genome_assembly,_chromosome:_1	AUGUSTUS	gene	44238788	44239183	.	+	.	ID=g2233;
OW052034.1_Epicampocera_succincta_genome_assembly,_chromosome:_1	AUGUSTUS	mRNA	44238788	44239183	0.77	+	.	ID=g2233.t1;Parent=g2233;
OW052034.1_Epicampocera_succincta_genome_assembly,_chromosome:_1	AUGUSTUS	start_codon	44238788	44238790	.	+	0	ID=g2233.t1.start1;Parent=g2233.t1;
OW052034.1_Epicampocera_succincta_genome_assembly,_chromosome:_1	AUGUSTUS	CDS	44238788	44238850	1	+	0	ID=g2233.t1.CDS1;Parent=g2233.t1;
OW052034.1_Epicampocera_succincta_genome_assembly,_chromosome:_1	AUGUSTUS	exon	44238788	44238850	.	+	.	ID=g2233.t1.exon1;Parent=g2233.t1;
OW052034.1_Epicampocera_succincta_genome_assembly,_chromosome:_1	AUGUSTUS	intron	44238851	44239030	0.77	+	.	ID=g2233.t1.intron1;Parent=g2233.t1;
OW052034.1_Epicampocera_succincta_genome_assembly,_chromosome:_1	AUGUSTUS	CDS	44239031	44239183	0.77	+	0	ID=g2233.t1.CDS2;Parent=g2233.t1;
OW052034.1_Epicampocera_succincta_genome_assembly,_chromosome:_1	AUGUSTUS	exon	44239031	44239183	.	+	.	ID=g2233.t1.exon2;Parent=g2233.t1;
OW052034.1_Epicampocera_succincta_genome_assembly,_chromosome:_1	AUGUSTUS	stop_codon	44239181	44239183	.	+	0	ID=g2233.t1.stop1;Parent=g2233.t1;
OW052034.1_Epicampocera_succincta_genome_assembly,_chromosome:_1	AUGUSTUS	gene	44239227	44240051	.	+	.	ID=g2234;
OW052034.1_Epicampocera_succincta_genome_assembly,_chromosome:_1	AUGUSTUS	mRNA	44239227	44240051	1	+	.	ID=g2234.t1;Parent=g2234;
OW052034.1_Epicampocera_succincta_genome_assembly,_chromosome:_1	AUGUSTUS	start_codon	44239227	44239229	.	+	0	ID=g2234.t1.start1;Parent=g2234.t1;
OW052034.1_Epicampocera_succincta_genome_assembly,_chromosome:_1	AUGUSTUS	CDS	44239227	44240051	1	+	0	ID=g2234.t1.CDS1;Parent=g2234.t1;
OW052034.1_Epicampocera_succincta_genome_assembly,_chromosome:_1	AUGUSTUS	exon	44239227	44240051	.	+	.	ID=g2234.t1.exon1;Parent=g2234.t1;
OW052034.1_Epicampocera_succincta_genome_assembly,_chromosome:_1	AUGUSTUS	stop_codon	44240049	44240051	.	+	0	ID=g2234.t1.stop1;Parent=g2234.t1;
OW052034.1_Epicampocera_succincta_genome_assembly,_chromosome:_1	AUGUSTUS	mRNA	44239782	44240051	0.89	+	.	ID=g2234.t2;Parent=g2234;
OW052034.1_Epicampocera_succincta_genome_assembly,_chromosome:_1	AUGUSTUS	start_codon	44239782	44239784	.	+	0	ID=g2234.t2.start1;Parent=g2234.t2;
OW052034.1_Epicampocera_succincta_genome_assembly,_chromosome:_1	AUGUSTUS	CDS	44239782	44240051	0.89	+	0	ID=g2234.t2.CDS1;Parent=g2234.t2;
OW052034.1_Epicampocera_succincta_genome_assembly,_chromosome:_1	AUGUSTUS	exon	44239782	44240051	.	+	.	ID=g2234.t2.exon1;Parent=g2234.t2;
OW052034.1_Epicampocera_succincta_genome_assembly,_chromosome:_1	AUGUSTUS	stop_codon	44240049	44240051	.	+	0	ID=g2234.t2.stop1;Parent=g2234.t2;
OW052034.1_Epicampocera_succincta_genome_assembly,_chromosome:_1	AUGUSTUS	gene	44240127	44241619	.	+	.	ID=g2235;
OW052034.1_Epicampocera_succincta_genome_assembly,_chromosome:_1	AUGUSTUS	mRNA	44240127	44240795	1	+	.	ID=g2235.t1;Parent=g2235;
OW052034.1_Epicampocera_succincta_genome_assembly,_chromosome:_1	AUGUSTUS	start_codon	44240127	44240129	.	+	0	ID=g2235.t1.start1;Parent=g2235.t1;
OW052034.1_Epicampocera_succincta_genome_assembly,_chromosome:_1	AUGUSTUS	CDS	44240127	44240795	1	+	0	ID=g2235.t1.CDS1;Parent=g2235.t1;
OW052034.1_Epicampocera_succincta_genome_assembly,_chromosome:_1	AUGUSTUS	exon	44240127	44240795	.	+	.	ID=g2235.t1.exon1;Parent=g2235.t1;
OW052034.1_Epicampocera_succincta_genome_assembly,_chromosome:_1	AUGUSTUS	stop_codon	44240793	44240795	.	+	0	ID=g2235.t1.stop1;Parent=g2235.t1;
OW052034.1_Epicampocera_succincta_genome_assembly,_chromosome:_1	AUGUSTUS	mRNA	44240127	44241619	0.55	+	.	ID=g2235.t2;Parent=g2235;
OW052034.1_Epicampocera_succincta_genome_assembly,_chromosome:_1	AUGUSTUS	start_codon	44240127	44240129	.	+	0	ID=g2235.t2.start1;Parent=g2235.t2;
OW052034.1_Epicampocera_succincta_genome_assembly,_chromosome:_1	AUGUSTUS	CDS	44240127	44240674	0.92	+	0	ID=g2235.t2.CDS1;Parent=g2235.t2;
OW052034.1_Epicampocera_succincta_genome_assembly,_chromosome:_1	AUGUSTUS	exon	44240127	44240674	.	+	.	ID=g2235.t2.exon1;Parent=g2235.t2;
OW052034.1_Epicampocera_succincta_genome_assembly,_chromosome:_1	AUGUSTUS	intron	44240675	44240862	0.83	+	.	ID=g2235.t2.intron1;Parent=g2235.t2;
OW052034.1_Epicampocera_succincta_genome_assembly,_chromosome:_1	AUGUSTUS	CDS	44240863	44241189	0.56	+	1	ID=g2235.t2.CDS2;Parent=g2235.t2;
OW052034.1_Epicampocera_succincta_genome_assembly,_chromosome:_1	AUGUSTUS	exon	44240863	44241189	.	+	.	ID=g2235.t2.exon2;Parent=g2235.t2;
OW052034.1_Epicampocera_succincta_genome_assembly,_chromosome:_1	AUGUSTUS	intron	44241190	44241342	0.65	+	.	ID=g2235.t2.intron2;Parent=g2235.t2;
OW052034.1_Epicampocera_succincta_genome_assembly,_chromosome:_1	AUGUSTUS	CDS	44241343	44241619	0.65	+	1	ID=g2235.t2.CDS3;Parent=g2235.t2;
OW052034.1_Epicampocera_succincta_genome_assembly,_chromosome:_1	AUGUSTUS	exon	44241343	44241619	.	+	.	ID=g2235.t2.exon3;Parent=g2235.t2;
OW052034.1_Epicampocera_succincta_genome_assembly,_chromosome:_1	AUGUSTUS	stop_codon	44241617	44241619	.	+	0	ID=g2235.t2.stop1;Parent=g2235.t2;
OW052034.1_Epicampocera_succincta_genome_assembly,_chromosome:_1	AUGUSTUS	gene	44254026	44254478	.	+	.	ID=g2236;
OW052034.1_Epicampocera_succincta_genome_assembly,_chromosome:_1	AUGUSTUS	mRNA	44254026	44254478	1	+	.	ID=g2236.t1;Parent=g2236;
OW052034.1_Epicampocera_succincta_genome_assembly,_chromosome:_1	AUGUSTUS	start_codon	44254026	44254028	.	+	0	ID=g2236.t1.start1;Parent=g2236.t1;
OW052034.1_Epicampocera_succincta_genome_assembly,_chromosome:_1	AUGUSTUS	CDS	44254026	44254478	1	+	0	ID=g2236.t1.CDS1;Parent=g2236.t1;
OW052034.1_Epicampocera_succincta_genome_assembly,_chromosome:_1	AUGUSTUS	exon	44254026	44254478	.	+	.	ID=g2236.t1.exon1;Parent=g2236.t1;
OW052034.1_Epicampocera_succincta_genome_assembly,_chromosome:_1	AUGUSTUS	stop_codon	44254476	44254478	.	+	0	ID=g2236.t1.stop1;Parent=g2236.t1;
OW052034.1_Epicampocera_succincta_genome_assembly,_chromosome:_1	AUGUSTUS	gene	44292292	44294146	.	+	.	ID=g2237;
OW052034.1_Epicampocera_succincta_genome_assembly,_chromosome:_1	AUGUSTUS	mRNA	44292292	44294146	1	+	.	ID=g2237.t1;Parent=g2237;
OW052034.1_Epicampocera_succincta_genome_assembly,_chromosome:_1	AUGUSTUS	start_codon	44292292	44292294	.	+	0	ID=g2237.t1.start1;Parent=g2237.t1;
OW052034.1_Epicampocera_succincta_genome_assembly,_chromosome:_1	AUGUSTUS	CDS	44292292	44292398	1	+	0	ID=g2237.t1.CDS1;Parent=g2237.t1;
OW052034.1_Epicampocera_succincta_genome_assembly,_chromosome:_1	AUGUSTUS	exon	44292292	44292398	.	+	.	ID=g2237.t1.exon1;Parent=g2237.t1;
OW052034.1_Epicampocera_succincta_genome_assembly,_chromosome:_1	AUGUSTUS	intron	44292399	44292744	1	+	.	ID=g2237.t1.intron1;Parent=g2237.t1;
OW052034.1_Epicampocera_succincta_genome_assembly,_chromosome:_1	AUGUSTUS	CDS	44292745	44292956	1	+	1	ID=g2237.t1.CDS2;Parent=g2237.t1;
OW052034.1_Epicampocera_succincta_genome_assembly,_chromosome:_1	AUGUSTUS	exon	44292745	44292956	.	+	.	ID=g2237.t1.exon2;Parent=g2237.t1;
OW052034.1_Epicampocera_succincta_genome_assembly,_chromosome:_1	AUGUSTUS	intron	44292957	44293739	1	+	.	ID=g2237.t1.intron2;Parent=g2237.t1;
OW052034.1_Epicampocera_succincta_genome_assembly,_chromosome:_1	AUGUSTUS	CDS	44293740	44294146	1	+	2	ID=g2237.t1.CDS3;Parent=g2237.t1;
OW052034.1_Epicampocera_succincta_genome_assembly,_chromosome:_1	AUGUSTUS	exon	44293740	44294146	.	+	.	ID=g2237.t1.exon3;Parent=g2237.t1;
OW052034.1_Epicampocera_succincta_genome_assembly,_chromosome:_1	AUGUSTUS	stop_codon	44294144	44294146	.	+	0	ID=g2237.t1.stop1;Parent=g2237.t1;
OW052034.1_Epicampocera_succincta_genome_assembly,_chromosome:_1	AUGUSTUS	gene	44300676	44302529	.	+	.	ID=g2238;
OW052034.1_Epicampocera_succincta_genome_assembly,_chromosome:_1	AUGUSTUS	mRNA	44300676	44302529	1	+	.	ID=g2238.t1;Parent=g2238;
OW052034.1_Epicampocera_succincta_genome_assembly,_chromosome:_1	AUGUSTUS	start_codon	44300676	44300678	.	+	0	ID=g2238.t1.start1;Parent=g2238.t1;
OW052034.1_Epicampocera_succincta_genome_assembly,_chromosome:_1	AUGUSTUS	CDS	44300676	44300782	1	+	0	ID=g2238.t1.CDS1;Parent=g2238.t1;
OW052034.1_Epicampocera_succincta_genome_assembly,_chromosome:_1	AUGUSTUS	exon	44300676	44300782	.	+	.	ID=g2238.t1.exon1;Parent=g2238.t1;
OW052034.1_Epicampocera_succincta_genome_assembly,_chromosome:_1	AUGUSTUS	intron	44300783	44301128	1	+	.	ID=g2238.t1.intron1;Parent=g2238.t1;
OW052034.1_Epicampocera_succincta_genome_assembly,_chromosome:_1	AUGUSTUS	CDS	44301129	44301340	1	+	1	ID=g2238.t1.CDS2;Parent=g2238.t1;
OW052034.1_Epicampocera_succincta_genome_assembly,_chromosome:_1	AUGUSTUS	exon	44301129	44301340	.	+	.	ID=g2238.t1.exon2;Parent=g2238.t1;
OW052034.1_Epicampocera_succincta_genome_assembly,_chromosome:_1	AUGUSTUS	intron	44301341	44302122	1	+	.	ID=g2238.t1.intron2;Parent=g2238.t1;
OW052034.1_Epicampocera_succincta_genome_assembly,_chromosome:_1	AUGUSTUS	CDS	44302123	44302529	1	+	2	ID=g2238.t1.CDS3;Parent=g2238.t1;
OW052034.1_Epicampocera_succincta_genome_assembly,_chromosome:_1	AUGUSTUS	exon	44302123	44302529	.	+	.	ID=g2238.t1.exon3;Parent=g2238.t1;
OW052034.1_Epicampocera_succincta_genome_assembly,_chromosome:_1	AUGUSTUS	stop_codon	44302527	44302529	.	+	0	ID=g2238.t1.stop1;Parent=g2238.t1;
OW052034.1_Epicampocera_succincta_genome_assembly,_chromosome:_1	AUGUSTUS	gene	44360872	44361433	.	+	.	ID=g2239;
OW052034.1_Epicampocera_succincta_genome_assembly,_chromosome:_1	AUGUSTUS	mRNA	44360872	44361433	0.39	+	.	ID=g2239.t1;Parent=g2239;
OW052034.1_Epicampocera_succincta_genome_assembly,_chromosome:_1	AUGUSTUS	start_codon	44360872	44360874	.	+	0	ID=g2239.t1.start1;Parent=g2239.t1;
OW052034.1_Epicampocera_succincta_genome_assembly,_chromosome:_1	AUGUSTUS	CDS	44360872	44361050	0.41	+	0	ID=g2239.t1.CDS1;Parent=g2239.t1;
OW052034.1_Epicampocera_succincta_genome_assembly,_chromosome:_1	AUGUSTUS	exon	44360872	44361050	.	+	.	ID=g2239.t1.exon1;Parent=g2239.t1;
OW052034.1_Epicampocera_succincta_genome_assembly,_chromosome:_1	AUGUSTUS	intron	44361051	44361105	0.59	+	.	ID=g2239.t1.intron1;Parent=g2239.t1;
OW052034.1_Epicampocera_succincta_genome_assembly,_chromosome:_1	AUGUSTUS	CDS	44361106	44361433	0.95	+	1	ID=g2239.t1.CDS2;Parent=g2239.t1;
OW052034.1_Epicampocera_succincta_genome_assembly,_chromosome:_1	AUGUSTUS	exon	44361106	44361433	.	+	.	ID=g2239.t1.exon2;Parent=g2239.t1;
OW052034.1_Epicampocera_succincta_genome_assembly,_chromosome:_1	AUGUSTUS	stop_codon	44361431	44361433	.	+	0	ID=g2239.t1.stop1;Parent=g2239.t1;
OW052034.1_Epicampocera_succincta_genome_assembly,_chromosome:_1	AUGUSTUS	gene	44362247	44364416	.	+	.	ID=g2240;
OW052034.1_Epicampocera_succincta_genome_assembly,_chromosome:_1	AUGUSTUS	mRNA	44362247	44364416	0.15	+	.	ID=g2240.t1;Parent=g2240;
OW052034.1_Epicampocera_succincta_genome_assembly,_chromosome:_1	AUGUSTUS	start_codon	44362247	44362249	.	+	0	ID=g2240.t1.start1;Parent=g2240.t1;
OW052034.1_Epicampocera_succincta_genome_assembly,_chromosome:_1	AUGUSTUS	CDS	44362247	44362610	0.7	+	0	ID=g2240.t1.CDS1;Parent=g2240.t1;
OW052034.1_Epicampocera_succincta_genome_assembly,_chromosome:_1	AUGUSTUS	exon	44362247	44362610	.	+	.	ID=g2240.t1.exon1;Parent=g2240.t1;
OW052034.1_Epicampocera_succincta_genome_assembly,_chromosome:_1	AUGUSTUS	intron	44362611	44362669	0.7	+	.	ID=g2240.t1.intron1;Parent=g2240.t1;
OW052034.1_Epicampocera_succincta_genome_assembly,_chromosome:_1	AUGUSTUS	CDS	44362670	44363110	0.47	+	2	ID=g2240.t1.CDS2;Parent=g2240.t1;
OW052034.1_Epicampocera_succincta_genome_assembly,_chromosome:_1	AUGUSTUS	exon	44362670	44363110	.	+	.	ID=g2240.t1.exon2;Parent=g2240.t1;
OW052034.1_Epicampocera_succincta_genome_assembly,_chromosome:_1	AUGUSTUS	intron	44363111	44363647	0.35	+	.	ID=g2240.t1.intron2;Parent=g2240.t1;
OW052034.1_Epicampocera_succincta_genome_assembly,_chromosome:_1	AUGUSTUS	CDS	44363648	44364001	0.21	+	2	ID=g2240.t1.CDS3;Parent=g2240.t1;
OW052034.1_Epicampocera_succincta_genome_assembly,_chromosome:_1	AUGUSTUS	exon	44363648	44364001	.	+	.	ID=g2240.t1.exon3;Parent=g2240.t1;
OW052034.1_Epicampocera_succincta_genome_assembly,_chromosome:_1	AUGUSTUS	intron	44364002	44364201	0.64	+	.	ID=g2240.t1.intron3;Parent=g2240.t1;
OW052034.1_Epicampocera_succincta_genome_assembly,_chromosome:_1	AUGUSTUS	CDS	44364202	44364416	0.91	+	2	ID=g2240.t1.CDS4;Parent=g2240.t1;
OW052034.1_Epicampocera_succincta_genome_assembly,_chromosome:_1	AUGUSTUS	exon	44364202	44364416	.	+	.	ID=g2240.t1.exon4;Parent=g2240.t1;
OW052034.1_Epicampocera_succincta_genome_assembly,_chromosome:_1	AUGUSTUS	stop_codon	44364414	44364416	.	+	0	ID=g2240.t1.stop1;Parent=g2240.t1;
OW052034.1_Epicampocera_succincta_genome_assembly,_chromosome:_1	AUGUSTUS	gene	44367399	44373177	.	-	.	ID=g2241;
OW052034.1_Epicampocera_succincta_genome_assembly,_chromosome:_1	AUGUSTUS	mRNA	44367399	44373177	0.68	-	.	ID=g2241.t1;Parent=g2241;
OW052034.1_Epicampocera_succincta_genome_assembly,_chromosome:_1	AUGUSTUS	stop_codon	44367399	44367401	.	-	0	ID=g2241.t1.stop1;Parent=g2241.t1;
OW052034.1_Epicampocera_succincta_genome_assembly,_chromosome:_1	AUGUSTUS	CDS	44367399	44367566	0.68	-	0	ID=g2241.t1.CDS1;Parent=g2241.t1;
OW052034.1_Epicampocera_succincta_genome_assembly,_chromosome:_1	AUGUSTUS	exon	44367399	44367566	.	-	.	ID=g2241.t1.exon1;Parent=g2241.t1;
OW052034.1_Epicampocera_succincta_genome_assembly,_chromosome:_1	AUGUSTUS	intron	44367567	44370993	1	-	.	ID=g2241.t1.intron1;Parent=g2241.t1;
OW052034.1_Epicampocera_succincta_genome_assembly,_chromosome:_1	AUGUSTUS	CDS	44370994	44371171	1	-	1	ID=g2241.t1.CDS2;Parent=g2241.t1;
OW052034.1_Epicampocera_succincta_genome_assembly,_chromosome:_1	AUGUSTUS	exon	44370994	44371171	.	-	.	ID=g2241.t1.exon2;Parent=g2241.t1;
OW052034.1_Epicampocera_succincta_genome_assembly,_chromosome:_1	AUGUSTUS	intron	44371172	44373022	1	-	.	ID=g2241.t1.intron2;Parent=g2241.t1;
OW052034.1_Epicampocera_succincta_genome_assembly,_chromosome:_1	AUGUSTUS	CDS	44373023	44373177	1	-	0	ID=g2241.t1.CDS3;Parent=g2241.t1;
OW052034.1_Epicampocera_succincta_genome_assembly,_chromosome:_1	AUGUSTUS	exon	44373023	44373177	.	-	.	ID=g2241.t1.exon3;Parent=g2241.t1;
OW052034.1_Epicampocera_succincta_genome_assembly,_chromosome:_1	AUGUSTUS	start_codon	44373175	44373177	.	-	0	ID=g2241.t1.start1;Parent=g2241.t1;
OW052034.1_Epicampocera_succincta_genome_assembly,_chromosome:_1	AUGUSTUS	gene	44373743	44374204	.	-	.	ID=g2242;
OW052034.1_Epicampocera_succincta_genome_assembly,_chromosome:_1	AUGUSTUS	mRNA	44373743	44374204	1	-	.	ID=g2242.t1;Parent=g2242;
OW052034.1_Epicampocera_succincta_genome_assembly,_chromosome:_1	AUGUSTUS	stop_codon	44373743	44373745	.	-	0	ID=g2242.t1.stop1;Parent=g2242.t1;
OW052034.1_Epicampocera_succincta_genome_assembly,_chromosome:_1	AUGUSTUS	CDS	44373743	44374204	1	-	0	ID=g2242.t1.CDS1;Parent=g2242.t1;
OW052034.1_Epicampocera_succincta_genome_assembly,_chromosome:_1	AUGUSTUS	exon	44373743	44374204	.	-	.	ID=g2242.t1.exon1;Parent=g2242.t1;
OW052034.1_Epicampocera_succincta_genome_assembly,_chromosome:_1	AUGUSTUS	start_codon	44374202	44374204	.	-	0	ID=g2242.t1.start1;Parent=g2242.t1;
OW052034.1_Epicampocera_succincta_genome_assembly,_chromosome:_1	AUGUSTUS	gene	44374654	44375464	.	-	.	ID=g2243;
OW052034.1_Epicampocera_succincta_genome_assembly,_chromosome:_1	AUGUSTUS	mRNA	44374654	44375464	1	-	.	ID=g2243.t1;Parent=g2243;
OW052034.1_Epicampocera_succincta_genome_assembly,_chromosome:_1	AUGUSTUS	stop_codon	44374654	44374656	.	-	0	ID=g2243.t1.stop1;Parent=g2243.t1;
OW052034.1_Epicampocera_succincta_genome_assembly,_chromosome:_1	AUGUSTUS	CDS	44374654	44374939	1	-	1	ID=g2243.t1.CDS1;Parent=g2243.t1;
OW052034.1_Epicampocera_succincta_genome_assembly,_chromosome:_1	AUGUSTUS	exon	44374654	44374939	.	-	.	ID=g2243.t1.exon1;Parent=g2243.t1;
OW052034.1_Epicampocera_succincta_genome_assembly,_chromosome:_1	AUGUSTUS	intron	44374940	44375015	1	-	.	ID=g2243.t1.intron1;Parent=g2243.t1;
OW052034.1_Epicampocera_succincta_genome_assembly,_chromosome:_1	AUGUSTUS	CDS	44375016	44375464	1	-	0	ID=g2243.t1.CDS2;Parent=g2243.t1;
OW052034.1_Epicampocera_succincta_genome_assembly,_chromosome:_1	AUGUSTUS	exon	44375016	44375464	.	-	.	ID=g2243.t1.exon2;Parent=g2243.t1;
OW052034.1_Epicampocera_succincta_genome_assembly,_chromosome:_1	AUGUSTUS	start_codon	44375462	44375464	.	-	0	ID=g2243.t1.start1;Parent=g2243.t1;
OW052034.1_Epicampocera_succincta_genome_assembly,_chromosome:_1	AUGUSTUS	gene	44375691	44376011	.	-	.	ID=g2244;
OW052034.1_Epicampocera_succincta_genome_assembly,_chromosome:_1	AUGUSTUS	mRNA	44375691	44376011	1	-	.	ID=g2244.t1;Parent=g2244;
OW052034.1_Epicampocera_succincta_genome_assembly,_chromosome:_1	AUGUSTUS	stop_codon	44375691	44375693	.	-	0	ID=g2244.t1.stop1;Parent=g2244.t1;
OW052034.1_Epicampocera_succincta_genome_assembly,_chromosome:_1	AUGUSTUS	CDS	44375691	44376011	1	-	0	ID=g2244.t1.CDS1;Parent=g2244.t1;
OW052034.1_Epicampocera_succincta_genome_assembly,_chromosome:_1	AUGUSTUS	exon	44375691	44376011	.	-	.	ID=g2244.t1.exon1;Parent=g2244.t1;
OW052034.1_Epicampocera_succincta_genome_assembly,_chromosome:_1	AUGUSTUS	start_codon	44376009	44376011	.	-	0	ID=g2244.t1.start1;Parent=g2244.t1;
OW052034.1_Epicampocera_succincta_genome_assembly,_chromosome:_1	AUGUSTUS	gene	44376562	44377050	.	-	.	ID=g2245;
OW052034.1_Epicampocera_succincta_genome_assembly,_chromosome:_1	AUGUSTUS	mRNA	44376562	44377050	0.49	-	.	ID=g2245.t1;Parent=g2245;
OW052034.1_Epicampocera_succincta_genome_assembly,_chromosome:_1	AUGUSTUS	stop_codon	44376562	44376564	.	-	0	ID=g2245.t1.stop1;Parent=g2245.t1;
OW052034.1_Epicampocera_succincta_genome_assembly,_chromosome:_1	AUGUSTUS	CDS	44376562	44377050	0.49	-	0	ID=g2245.t1.CDS1;Parent=g2245.t1;
OW052034.1_Epicampocera_succincta_genome_assembly,_chromosome:_1	AUGUSTUS	exon	44376562	44377050	.	-	.	ID=g2245.t1.exon1;Parent=g2245.t1;
OW052034.1_Epicampocera_succincta_genome_assembly,_chromosome:_1	AUGUSTUS	start_codon	44377048	44377050	.	-	0	ID=g2245.t1.start1;Parent=g2245.t1;
OW052034.1_Epicampocera_succincta_genome_assembly,_chromosome:_1	AUGUSTUS	gene	44377238	44377546	.	-	.	ID=g2246;
OW052034.1_Epicampocera_succincta_genome_assembly,_chromosome:_1	AUGUSTUS	mRNA	44377238	44377546	1	-	.	ID=g2246.t1;Parent=g2246;
OW052034.1_Epicampocera_succincta_genome_assembly,_chromosome:_1	AUGUSTUS	stop_codon	44377238	44377240	.	-	0	ID=g2246.t1.stop1;Parent=g2246.t1;
OW052034.1_Epicampocera_succincta_genome_assembly,_chromosome:_1	AUGUSTUS	CDS	44377238	44377546	1	-	0	ID=g2246.t1.CDS1;Parent=g2246.t1;
OW052034.1_Epicampocera_succincta_genome_assembly,_chromosome:_1	AUGUSTUS	exon	44377238	44377546	.	-	.	ID=g2246.t1.exon1;Parent=g2246.t1;
OW052034.1_Epicampocera_succincta_genome_assembly,_chromosome:_1	AUGUSTUS	start_codon	44377544	44377546	.	-	0	ID=g2246.t1.start1;Parent=g2246.t1;
OW052034.1_Epicampocera_succincta_genome_assembly,_chromosome:_1	AUGUSTUS	gene	44393882	44394725	.	+	.	ID=g2247;
OW052034.1_Epicampocera_succincta_genome_assembly,_chromosome:_1	AUGUSTUS	mRNA	44393882	44394725	0.38	+	.	ID=g2247.t1;Parent=g2247;
OW052034.1_Epicampocera_succincta_genome_assembly,_chromosome:_1	AUGUSTUS	start_codon	44393882	44393884	.	+	0	ID=g2247.t1.start1;Parent=g2247.t1;
OW052034.1_Epicampocera_succincta_genome_assembly,_chromosome:_1	AUGUSTUS	CDS	44393882	44394093	0.97	+	0	ID=g2247.t1.CDS1;Parent=g2247.t1;
OW052034.1_Epicampocera_succincta_genome_assembly,_chromosome:_1	AUGUSTUS	exon	44393882	44394093	.	+	.	ID=g2247.t1.exon1;Parent=g2247.t1;
OW052034.1_Epicampocera_succincta_genome_assembly,_chromosome:_1	AUGUSTUS	intron	44394094	44394193	0.94	+	.	ID=g2247.t1.intron1;Parent=g2247.t1;
OW052034.1_Epicampocera_succincta_genome_assembly,_chromosome:_1	AUGUSTUS	CDS	44394194	44394725	0.38	+	1	ID=g2247.t1.CDS2;Parent=g2247.t1;
OW052034.1_Epicampocera_succincta_genome_assembly,_chromosome:_1	AUGUSTUS	exon	44394194	44394725	.	+	.	ID=g2247.t1.exon2;Parent=g2247.t1;
OW052034.1_Epicampocera_succincta_genome_assembly,_chromosome:_1	AUGUSTUS	stop_codon	44394723	44394725	.	+	0	ID=g2247.t1.stop1;Parent=g2247.t1;
OW052034.1_Epicampocera_succincta_genome_assembly,_chromosome:_1	AUGUSTUS	gene	44395364	44395687	.	-	.	ID=g2248;
OW052034.1_Epicampocera_succincta_genome_assembly,_chromosome:_1	AUGUSTUS	mRNA	44395364	44395687	0.99	-	.	ID=g2248.t1;Parent=g2248;
OW052034.1_Epicampocera_succincta_genome_assembly,_chromosome:_1	AUGUSTUS	stop_codon	44395364	44395366	.	-	0	ID=g2248.t1.stop1;Parent=g2248.t1;
OW052034.1_Epicampocera_succincta_genome_assembly,_chromosome:_1	AUGUSTUS	CDS	44395364	44395687	0.99	-	0	ID=g2248.t1.CDS1;Parent=g2248.t1;
OW052034.1_Epicampocera_succincta_genome_assembly,_chromosome:_1	AUGUSTUS	exon	44395364	44395687	.	-	.	ID=g2248.t1.exon1;Parent=g2248.t1;
OW052034.1_Epicampocera_succincta_genome_assembly,_chromosome:_1	AUGUSTUS	start_codon	44395685	44395687	.	-	0	ID=g2248.t1.start1;Parent=g2248.t1;
OW052034.1_Epicampocera_succincta_genome_assembly,_chromosome:_1	AUGUSTUS	gene	44397102	44403549	.	+	.	ID=g2249;
OW052034.1_Epicampocera_succincta_genome_assembly,_chromosome:_1	AUGUSTUS	mRNA	44397102	44403549	0.52	+	.	ID=g2249.t1;Parent=g2249;
OW052034.1_Epicampocera_succincta_genome_assembly,_chromosome:_1	AUGUSTUS	start_codon	44397102	44397104	.	+	0	ID=g2249.t1.start1;Parent=g2249.t1;
OW052034.1_Epicampocera_succincta_genome_assembly,_chromosome:_1	AUGUSTUS	CDS	44397102	44397123	0.79	+	0	ID=g2249.t1.CDS1;Parent=g2249.t1;
OW052034.1_Epicampocera_succincta_genome_assembly,_chromosome:_1	AUGUSTUS	exon	44397102	44397123	.	+	.	ID=g2249.t1.exon1;Parent=g2249.t1;
OW052034.1_Epicampocera_succincta_genome_assembly,_chromosome:_1	AUGUSTUS	intron	44397124	44397856	0.52	+	.	ID=g2249.t1.intron1;Parent=g2249.t1;
OW052034.1_Epicampocera_succincta_genome_assembly,_chromosome:_1	AUGUSTUS	CDS	44397857	44398557	0.59	+	2	ID=g2249.t1.CDS2;Parent=g2249.t1;
OW052034.1_Epicampocera_succincta_genome_assembly,_chromosome:_1	AUGUSTUS	exon	44397857	44398557	.	+	.	ID=g2249.t1.exon2;Parent=g2249.t1;
OW052034.1_Epicampocera_succincta_genome_assembly,_chromosome:_1	AUGUSTUS	intron	44398558	44398644	1	+	.	ID=g2249.t1.intron2;Parent=g2249.t1;
OW052034.1_Epicampocera_succincta_genome_assembly,_chromosome:_1	AUGUSTUS	CDS	44398645	44398847	1	+	0	ID=g2249.t1.CDS3;Parent=g2249.t1;
OW052034.1_Epicampocera_succincta_genome_assembly,_chromosome:_1	AUGUSTUS	exon	44398645	44398847	.	+	.	ID=g2249.t1.exon3;Parent=g2249.t1;
OW052034.1_Epicampocera_succincta_genome_assembly,_chromosome:_1	AUGUSTUS	intron	44398848	44399300	1	+	.	ID=g2249.t1.intron3;Parent=g2249.t1;
OW052034.1_Epicampocera_succincta_genome_assembly,_chromosome:_1	AUGUSTUS	CDS	44399301	44399646	1	+	1	ID=g2249.t1.CDS4;Parent=g2249.t1;
OW052034.1_Epicampocera_succincta_genome_assembly,_chromosome:_1	AUGUSTUS	exon	44399301	44399646	.	+	.	ID=g2249.t1.exon4;Parent=g2249.t1;
OW052034.1_Epicampocera_succincta_genome_assembly,_chromosome:_1	AUGUSTUS	intron	44399647	44401266	1	+	.	ID=g2249.t1.intron4;Parent=g2249.t1;
OW052034.1_Epicampocera_succincta_genome_assembly,_chromosome:_1	AUGUSTUS	CDS	44401267	44401605	1	+	0	ID=g2249.t1.CDS5;Parent=g2249.t1;
OW052034.1_Epicampocera_succincta_genome_assembly,_chromosome:_1	AUGUSTUS	exon	44401267	44401605	.	+	.	ID=g2249.t1.exon5;Parent=g2249.t1;
OW052034.1_Epicampocera_succincta_genome_assembly,_chromosome:_1	AUGUSTUS	intron	44401606	44403438	1	+	.	ID=g2249.t1.intron5;Parent=g2249.t1;
OW052034.1_Epicampocera_succincta_genome_assembly,_chromosome:_1	AUGUSTUS	CDS	44403439	44403549	1	+	0	ID=g2249.t1.CDS6;Parent=g2249.t1;
OW052034.1_Epicampocera_succincta_genome_assembly,_chromosome:_1	AUGUSTUS	exon	44403439	44403549	.	+	.	ID=g2249.t1.exon6;Parent=g2249.t1;
OW052034.1_Epicampocera_succincta_genome_assembly,_chromosome:_1	AUGUSTUS	stop_codon	44403547	44403549	.	+	0	ID=g2249.t1.stop1;Parent=g2249.t1;
OW052034.1_Epicampocera_succincta_genome_assembly,_chromosome:_1	AUGUSTUS	gene	44407142	44410335	.	+	.	ID=g2250;
OW052034.1_Epicampocera_succincta_genome_assembly,_chromosome:_1	AUGUSTUS	mRNA	44407142	44410335	1	+	.	ID=g2250.t1;Parent=g2250;
OW052034.1_Epicampocera_succincta_genome_assembly,_chromosome:_1	AUGUSTUS	start_codon	44407142	44407144	.	+	0	ID=g2250.t1.start1;Parent=g2250.t1;
OW052034.1_Epicampocera_succincta_genome_assembly,_chromosome:_1	AUGUSTUS	CDS	44407142	44407503	1	+	0	ID=g2250.t1.CDS1;Parent=g2250.t1;
OW052034.1_Epicampocera_succincta_genome_assembly,_chromosome:_1	AUGUSTUS	exon	44407142	44407503	.	+	.	ID=g2250.t1.exon1;Parent=g2250.t1;
OW052034.1_Epicampocera_succincta_genome_assembly,_chromosome:_1	AUGUSTUS	intron	44407504	44410015	1	+	.	ID=g2250.t1.intron1;Parent=g2250.t1;
OW052034.1_Epicampocera_succincta_genome_assembly,_chromosome:_1	AUGUSTUS	CDS	44410016	44410121	1	+	1	ID=g2250.t1.CDS2;Parent=g2250.t1;
OW052034.1_Epicampocera_succincta_genome_assembly,_chromosome:_1	AUGUSTUS	exon	44410016	44410121	.	+	.	ID=g2250.t1.exon2;Parent=g2250.t1;
OW052034.1_Epicampocera_succincta_genome_assembly,_chromosome:_1	AUGUSTUS	intron	44410122	44410212	1	+	.	ID=g2250.t1.intron2;Parent=g2250.t1;
OW052034.1_Epicampocera_succincta_genome_assembly,_chromosome:_1	AUGUSTUS	CDS	44410213	44410335	1	+	0	ID=g2250.t1.CDS3;Parent=g2250.t1;
OW052034.1_Epicampocera_succincta_genome_assembly,_chromosome:_1	AUGUSTUS	exon	44410213	44410335	.	+	.	ID=g2250.t1.exon3;Parent=g2250.t1;
OW052034.1_Epicampocera_succincta_genome_assembly,_chromosome:_1	AUGUSTUS	stop_codon	44410333	44410335	.	+	0	ID=g2250.t1.stop1;Parent=g2250.t1;
OW052034.1_Epicampocera_succincta_genome_assembly,_chromosome:_1	AUGUSTUS	gene	44412325	44414238	.	-	.	ID=g2251;
OW052034.1_Epicampocera_succincta_genome_assembly,_chromosome:_1	AUGUSTUS	mRNA	44412325	44414238	0.55	-	.	ID=g2251.t1;Parent=g2251;
OW052034.1_Epicampocera_succincta_genome_assembly,_chromosome:_1	AUGUSTUS	stop_codon	44412325	44412327	.	-	0	ID=g2251.t1.stop1;Parent=g2251.t1;
OW052034.1_Epicampocera_succincta_genome_assembly,_chromosome:_1	AUGUSTUS	CDS	44412325	44413114	0.89	-	1	ID=g2251.t1.CDS1;Parent=g2251.t1;
OW052034.1_Epicampocera_succincta_genome_assembly,_chromosome:_1	AUGUSTUS	exon	44412325	44413114	.	-	.	ID=g2251.t1.exon1;Parent=g2251.t1;
OW052034.1_Epicampocera_succincta_genome_assembly,_chromosome:_1	AUGUSTUS	intron	44413115	44413241	0.78	-	.	ID=g2251.t1.intron1;Parent=g2251.t1;
OW052034.1_Epicampocera_succincta_genome_assembly,_chromosome:_1	AUGUSTUS	CDS	44413242	44413516	0.79	-	0	ID=g2251.t1.CDS2;Parent=g2251.t1;
OW052034.1_Epicampocera_succincta_genome_assembly,_chromosome:_1	AUGUSTUS	exon	44413242	44413516	.	-	.	ID=g2251.t1.exon2;Parent=g2251.t1;
OW052034.1_Epicampocera_succincta_genome_assembly,_chromosome:_1	AUGUSTUS	intron	44413517	44413574	1	-	.	ID=g2251.t1.intron2;Parent=g2251.t1;
OW052034.1_Epicampocera_succincta_genome_assembly,_chromosome:_1	AUGUSTUS	CDS	44413575	44413886	1	-	0	ID=g2251.t1.CDS3;Parent=g2251.t1;
OW052034.1_Epicampocera_succincta_genome_assembly,_chromosome:_1	AUGUSTUS	exon	44413575	44413886	.	-	.	ID=g2251.t1.exon3;Parent=g2251.t1;
OW052034.1_Epicampocera_succincta_genome_assembly,_chromosome:_1	AUGUSTUS	intron	44413887	44413967	1	-	.	ID=g2251.t1.intron3;Parent=g2251.t1;
OW052034.1_Epicampocera_succincta_genome_assembly,_chromosome:_1	AUGUSTUS	CDS	44413968	44414025	0.75	-	1	ID=g2251.t1.CDS4;Parent=g2251.t1;
OW052034.1_Epicampocera_succincta_genome_assembly,_chromosome:_1	AUGUSTUS	exon	44413968	44414025	.	-	.	ID=g2251.t1.exon4;Parent=g2251.t1;
OW052034.1_Epicampocera_succincta_genome_assembly,_chromosome:_1	AUGUSTUS	intron	44414026	44414182	0.75	-	.	ID=g2251.t1.intron4;Parent=g2251.t1;
OW052034.1_Epicampocera_succincta_genome_assembly,_chromosome:_1	AUGUSTUS	CDS	44414183	44414238	0.78	-	0	ID=g2251.t1.CDS5;Parent=g2251.t1;
OW052034.1_Epicampocera_succincta_genome_assembly,_chromosome:_1	AUGUSTUS	exon	44414183	44414238	.	-	.	ID=g2251.t1.exon5;Parent=g2251.t1;
OW052034.1_Epicampocera_succincta_genome_assembly,_chromosome:_1	AUGUSTUS	start_codon	44414236	44414238	.	-	0	ID=g2251.t1.start1;Parent=g2251.t1;
OW052034.1_Epicampocera_succincta_genome_assembly,_chromosome:_1	AUGUSTUS	gene	44418593	44420080	.	-	.	ID=g2252;
OW052034.1_Epicampocera_succincta_genome_assembly,_chromosome:_1	AUGUSTUS	mRNA	44418593	44420080	1	-	.	ID=g2252.t1;Parent=g2252;
OW052034.1_Epicampocera_succincta_genome_assembly,_chromosome:_1	AUGUSTUS	stop_codon	44418593	44418595	.	-	0	ID=g2252.t1.stop1;Parent=g2252.t1;
OW052034.1_Epicampocera_succincta_genome_assembly,_chromosome:_1	AUGUSTUS	CDS	44418593	44418851	1	-	1	ID=g2252.t1.CDS1;Parent=g2252.t1;
OW052034.1_Epicampocera_succincta_genome_assembly,_chromosome:_1	AUGUSTUS	exon	44418593	44418851	.	-	.	ID=g2252.t1.exon1;Parent=g2252.t1;
OW052034.1_Epicampocera_succincta_genome_assembly,_chromosome:_1	AUGUSTUS	intron	44418852	44419451	1	-	.	ID=g2252.t1.intron1;Parent=g2252.t1;
OW052034.1_Epicampocera_succincta_genome_assembly,_chromosome:_1	AUGUSTUS	CDS	44419452	44419648	1	-	0	ID=g2252.t1.CDS2;Parent=g2252.t1;
OW052034.1_Epicampocera_succincta_genome_assembly,_chromosome:_1	AUGUSTUS	exon	44419452	44419648	.	-	.	ID=g2252.t1.exon2;Parent=g2252.t1;
OW052034.1_Epicampocera_succincta_genome_assembly,_chromosome:_1	AUGUSTUS	intron	44419649	44419843	1	-	.	ID=g2252.t1.intron2;Parent=g2252.t1;
OW052034.1_Epicampocera_succincta_genome_assembly,_chromosome:_1	AUGUSTUS	CDS	44419844	44420080	1	-	0	ID=g2252.t1.CDS3;Parent=g2252.t1;
OW052034.1_Epicampocera_succincta_genome_assembly,_chromosome:_1	AUGUSTUS	exon	44419844	44420080	.	-	.	ID=g2252.t1.exon3;Parent=g2252.t1;
OW052034.1_Epicampocera_succincta_genome_assembly,_chromosome:_1	AUGUSTUS	start_codon	44420078	44420080	.	-	0	ID=g2252.t1.start1;Parent=g2252.t1;
OW052034.1_Epicampocera_succincta_genome_assembly,_chromosome:_1	AUGUSTUS	gene	44479472	44480059	.	-	.	ID=g2253;
OW052034.1_Epicampocera_succincta_genome_assembly,_chromosome:_1	AUGUSTUS	mRNA	44479472	44480059	0.98	-	.	ID=g2253.t1;Parent=g2253;
OW052034.1_Epicampocera_succincta_genome_assembly,_chromosome:_1	AUGUSTUS	stop_codon	44479472	44479474	.	-	0	ID=g2253.t1.stop1;Parent=g2253.t1;
OW052034.1_Epicampocera_succincta_genome_assembly,_chromosome:_1	AUGUSTUS	CDS	44479472	44479525	1	-	0	ID=g2253.t1.CDS1;Parent=g2253.t1;
OW052034.1_Epicampocera_succincta_genome_assembly,_chromosome:_1	AUGUSTUS	exon	44479472	44479525	.	-	.	ID=g2253.t1.exon1;Parent=g2253.t1;
OW052034.1_Epicampocera_succincta_genome_assembly,_chromosome:_1	AUGUSTUS	intron	44479526	44479600	1	-	.	ID=g2253.t1.intron1;Parent=g2253.t1;
OW052034.1_Epicampocera_succincta_genome_assembly,_chromosome:_1	AUGUSTUS	CDS	44479601	44479812	1	-	2	ID=g2253.t1.CDS2;Parent=g2253.t1;
OW052034.1_Epicampocera_succincta_genome_assembly,_chromosome:_1	AUGUSTUS	exon	44479601	44479812	.	-	.	ID=g2253.t1.exon2;Parent=g2253.t1;
OW052034.1_Epicampocera_succincta_genome_assembly,_chromosome:_1	AUGUSTUS	intron	44479813	44479869	1	-	.	ID=g2253.t1.intron2;Parent=g2253.t1;
OW052034.1_Epicampocera_succincta_genome_assembly,_chromosome:_1	AUGUSTUS	CDS	44479870	44480059	0.98	-	0	ID=g2253.t1.CDS3;Parent=g2253.t1;
OW052034.1_Epicampocera_succincta_genome_assembly,_chromosome:_1	AUGUSTUS	exon	44479870	44480059	.	-	.	ID=g2253.t1.exon3;Parent=g2253.t1;
OW052034.1_Epicampocera_succincta_genome_assembly,_chromosome:_1	AUGUSTUS	start_codon	44480057	44480059	.	-	0	ID=g2253.t1.start1;Parent=g2253.t1;
OW052034.1_Epicampocera_succincta_genome_assembly,_chromosome:_1	AUGUSTUS	gene	44520577	44521996	.	+	.	ID=g2254;
OW052034.1_Epicampocera_succincta_genome_assembly,_chromosome:_1	AUGUSTUS	mRNA	44520577	44521996	1	+	.	ID=g2254.t1;Parent=g2254;
OW052034.1_Epicampocera_succincta_genome_assembly,_chromosome:_1	AUGUSTUS	start_codon	44520577	44520579	.	+	0	ID=g2254.t1.start1;Parent=g2254.t1;
OW052034.1_Epicampocera_succincta_genome_assembly,_chromosome:_1	AUGUSTUS	CDS	44520577	44520953	1	+	0	ID=g2254.t1.CDS1;Parent=g2254.t1;
OW052034.1_Epicampocera_succincta_genome_assembly,_chromosome:_1	AUGUSTUS	exon	44520577	44520953	.	+	.	ID=g2254.t1.exon1;Parent=g2254.t1;
OW052034.1_Epicampocera_succincta_genome_assembly,_chromosome:_1	AUGUSTUS	intron	44520954	44521281	1	+	.	ID=g2254.t1.intron1;Parent=g2254.t1;
OW052034.1_Epicampocera_succincta_genome_assembly,_chromosome:_1	AUGUSTUS	CDS	44521282	44521996	1	+	1	ID=g2254.t1.CDS2;Parent=g2254.t1;
OW052034.1_Epicampocera_succincta_genome_assembly,_chromosome:_1	AUGUSTUS	exon	44521282	44521996	.	+	.	ID=g2254.t1.exon2;Parent=g2254.t1;
OW052034.1_Epicampocera_succincta_genome_assembly,_chromosome:_1	AUGUSTUS	stop_codon	44521994	44521996	.	+	0	ID=g2254.t1.stop1;Parent=g2254.t1;
OW052034.1_Epicampocera_succincta_genome_assembly,_chromosome:_1	AUGUSTUS	gene	44524129	44524440	.	+	.	ID=g2255;
OW052034.1_Epicampocera_succincta_genome_assembly,_chromosome:_1	AUGUSTUS	mRNA	44524129	44524440	1	+	.	ID=g2255.t1;Parent=g2255;
OW052034.1_Epicampocera_succincta_genome_assembly,_chromosome:_1	AUGUSTUS	start_codon	44524129	44524131	.	+	0	ID=g2255.t1.start1;Parent=g2255.t1;
OW052034.1_Epicampocera_succincta_genome_assembly,_chromosome:_1	AUGUSTUS	CDS	44524129	44524440	1	+	0	ID=g2255.t1.CDS1;Parent=g2255.t1;
OW052034.1_Epicampocera_succincta_genome_assembly,_chromosome:_1	AUGUSTUS	exon	44524129	44524440	.	+	.	ID=g2255.t1.exon1;Parent=g2255.t1;
OW052034.1_Epicampocera_succincta_genome_assembly,_chromosome:_1	AUGUSTUS	stop_codon	44524438	44524440	.	+	0	ID=g2255.t1.stop1;Parent=g2255.t1;
OW052034.1_Epicampocera_succincta_genome_assembly,_chromosome:_1	AUGUSTUS	gene	44615347	44630244	.	-	.	ID=g2256;
OW052034.1_Epicampocera_succincta_genome_assembly,_chromosome:_1	AUGUSTUS	mRNA	44615347	44630244	0.99	-	.	ID=g2256.t1;Parent=g2256;
OW052034.1_Epicampocera_succincta_genome_assembly,_chromosome:_1	AUGUSTUS	stop_codon	44615347	44615349	.	-	0	ID=g2256.t1.stop1;Parent=g2256.t1;
OW052034.1_Epicampocera_succincta_genome_assembly,_chromosome:_1	AUGUSTUS	CDS	44615347	44615388	1	-	0	ID=g2256.t1.CDS1;Parent=g2256.t1;
OW052034.1_Epicampocera_succincta_genome_assembly,_chromosome:_1	AUGUSTUS	exon	44615347	44615388	.	-	.	ID=g2256.t1.exon1;Parent=g2256.t1;
OW052034.1_Epicampocera_succincta_genome_assembly,_chromosome:_1	AUGUSTUS	intron	44615389	44616208	1	-	.	ID=g2256.t1.intron1;Parent=g2256.t1;
OW052034.1_Epicampocera_succincta_genome_assembly,_chromosome:_1	AUGUSTUS	CDS	44616209	44617078	1	-	0	ID=g2256.t1.CDS2;Parent=g2256.t1;
OW052034.1_Epicampocera_succincta_genome_assembly,_chromosome:_1	AUGUSTUS	exon	44616209	44617078	.	-	.	ID=g2256.t1.exon2;Parent=g2256.t1;
OW052034.1_Epicampocera_succincta_genome_assembly,_chromosome:_1	AUGUSTUS	intron	44617079	44617160	1	-	.	ID=g2256.t1.intron2;Parent=g2256.t1;
OW052034.1_Epicampocera_succincta_genome_assembly,_chromosome:_1	AUGUSTUS	CDS	44617161	44617399	1	-	2	ID=g2256.t1.CDS3;Parent=g2256.t1;
OW052034.1_Epicampocera_succincta_genome_assembly,_chromosome:_1	AUGUSTUS	exon	44617161	44617399	.	-	.	ID=g2256.t1.exon3;Parent=g2256.t1;
OW052034.1_Epicampocera_succincta_genome_assembly,_chromosome:_1	AUGUSTUS	intron	44617400	44630021	0.99	-	.	ID=g2256.t1.intron3;Parent=g2256.t1;
OW052034.1_Epicampocera_succincta_genome_assembly,_chromosome:_1	AUGUSTUS	CDS	44630022	44630244	0.99	-	0	ID=g2256.t1.CDS4;Parent=g2256.t1;
OW052034.1_Epicampocera_succincta_genome_assembly,_chromosome:_1	AUGUSTUS	exon	44630022	44630244	.	-	.	ID=g2256.t1.exon4;Parent=g2256.t1;
OW052034.1_Epicampocera_succincta_genome_assembly,_chromosome:_1	AUGUSTUS	start_codon	44630242	44630244	.	-	0	ID=g2256.t1.start1;Parent=g2256.t1;
OW052034.1_Epicampocera_succincta_genome_assembly,_chromosome:_1	AUGUSTUS	mRNA	44615347	44630244	0.94	-	.	ID=g2256.t2;Parent=g2256;
OW052034.1_Epicampocera_succincta_genome_assembly,_chromosome:_1	AUGUSTUS	stop_codon	44615347	44615349	.	-	0	ID=g2256.t2.stop1;Parent=g2256.t2;
OW052034.1_Epicampocera_succincta_genome_assembly,_chromosome:_1	AUGUSTUS	CDS	44615347	44615388	1	-	0	ID=g2256.t2.CDS1;Parent=g2256.t2;
OW052034.1_Epicampocera_succincta_genome_assembly,_chromosome:_1	AUGUSTUS	exon	44615347	44615388	.	-	.	ID=g2256.t2.exon1;Parent=g2256.t2;
OW052034.1_Epicampocera_succincta_genome_assembly,_chromosome:_1	AUGUSTUS	intron	44615389	44616208	1	-	.	ID=g2256.t2.intron1;Parent=g2256.t2;
OW052034.1_Epicampocera_succincta_genome_assembly,_chromosome:_1	AUGUSTUS	CDS	44616209	44617078	1	-	0	ID=g2256.t2.CDS2;Parent=g2256.t2;
OW052034.1_Epicampocera_succincta_genome_assembly,_chromosome:_1	AUGUSTUS	exon	44616209	44617078	.	-	.	ID=g2256.t2.exon2;Parent=g2256.t2;
OW052034.1_Epicampocera_succincta_genome_assembly,_chromosome:_1	AUGUSTUS	intron	44617079	44617160	1	-	.	ID=g2256.t2.intron2;Parent=g2256.t2;
OW052034.1_Epicampocera_succincta_genome_assembly,_chromosome:_1	AUGUSTUS	CDS	44617161	44617385	0.94	-	0	ID=g2256.t2.CDS3;Parent=g2256.t2;
OW052034.1_Epicampocera_succincta_genome_assembly,_chromosome:_1	AUGUSTUS	exon	44617161	44617385	.	-	.	ID=g2256.t2.exon3;Parent=g2256.t2;
OW052034.1_Epicampocera_succincta_genome_assembly,_chromosome:_1	AUGUSTUS	intron	44617386	44630169	0.94	-	.	ID=g2256.t2.intron3;Parent=g2256.t2;
OW052034.1_Epicampocera_succincta_genome_assembly,_chromosome:_1	AUGUSTUS	CDS	44630170	44630244	0.94	-	0	ID=g2256.t2.CDS4;Parent=g2256.t2;
OW052034.1_Epicampocera_succincta_genome_assembly,_chromosome:_1	AUGUSTUS	exon	44630170	44630244	.	-	.	ID=g2256.t2.exon4;Parent=g2256.t2;
OW052034.1_Epicampocera_succincta_genome_assembly,_chromosome:_1	AUGUSTUS	start_codon	44630242	44630244	.	-	0	ID=g2256.t2.start1;Parent=g2256.t2;
OW052034.1_Epicampocera_succincta_genome_assembly,_chromosome:_1	AUGUSTUS	gene	44642264	44643384	.	-	.	ID=g2257;
OW052034.1_Epicampocera_succincta_genome_assembly,_chromosome:_1	AUGUSTUS	mRNA	44642264	44643384	0.7	-	.	ID=g2257.t1;Parent=g2257;
OW052034.1_Epicampocera_succincta_genome_assembly,_chromosome:_1	AUGUSTUS	stop_codon	44642264	44642266	.	-	0	ID=g2257.t1.stop1;Parent=g2257.t1;
OW052034.1_Epicampocera_succincta_genome_assembly,_chromosome:_1	AUGUSTUS	CDS	44642264	44642713	0.73	-	0	ID=g2257.t1.CDS1;Parent=g2257.t1;
OW052034.1_Epicampocera_succincta_genome_assembly,_chromosome:_1	AUGUSTUS	exon	44642264	44642713	.	-	.	ID=g2257.t1.exon1;Parent=g2257.t1;
OW052034.1_Epicampocera_succincta_genome_assembly,_chromosome:_1	AUGUSTUS	intron	44642714	44643324	0.7	-	.	ID=g2257.t1.intron1;Parent=g2257.t1;
OW052034.1_Epicampocera_succincta_genome_assembly,_chromosome:_1	AUGUSTUS	CDS	44643325	44643384	0.96	-	0	ID=g2257.t1.CDS2;Parent=g2257.t1;
OW052034.1_Epicampocera_succincta_genome_assembly,_chromosome:_1	AUGUSTUS	exon	44643325	44643384	.	-	.	ID=g2257.t1.exon2;Parent=g2257.t1;
OW052034.1_Epicampocera_succincta_genome_assembly,_chromosome:_1	AUGUSTUS	start_codon	44643382	44643384	.	-	0	ID=g2257.t1.start1;Parent=g2257.t1;
OW052034.1_Epicampocera_succincta_genome_assembly,_chromosome:_1	AUGUSTUS	gene	44738043	44738562	.	+	.	ID=g2258;
OW052034.1_Epicampocera_succincta_genome_assembly,_chromosome:_1	AUGUSTUS	mRNA	44738043	44738562	1	+	.	ID=g2258.t1;Parent=g2258;
OW052034.1_Epicampocera_succincta_genome_assembly,_chromosome:_1	AUGUSTUS	start_codon	44738043	44738045	.	+	0	ID=g2258.t1.start1;Parent=g2258.t1;
OW052034.1_Epicampocera_succincta_genome_assembly,_chromosome:_1	AUGUSTUS	CDS	44738043	44738364	1	+	0	ID=g2258.t1.CDS1;Parent=g2258.t1;
OW052034.1_Epicampocera_succincta_genome_assembly,_chromosome:_1	AUGUSTUS	exon	44738043	44738364	.	+	.	ID=g2258.t1.exon1;Parent=g2258.t1;
OW052034.1_Epicampocera_succincta_genome_assembly,_chromosome:_1	AUGUSTUS	intron	44738365	44738446	1	+	.	ID=g2258.t1.intron1;Parent=g2258.t1;
OW052034.1_Epicampocera_succincta_genome_assembly,_chromosome:_1	AUGUSTUS	CDS	44738447	44738562	1	+	2	ID=g2258.t1.CDS2;Parent=g2258.t1;
OW052034.1_Epicampocera_succincta_genome_assembly,_chromosome:_1	AUGUSTUS	exon	44738447	44738562	.	+	.	ID=g2258.t1.exon2;Parent=g2258.t1;
OW052034.1_Epicampocera_succincta_genome_assembly,_chromosome:_1	AUGUSTUS	stop_codon	44738560	44738562	.	+	0	ID=g2258.t1.stop1;Parent=g2258.t1;
OW052034.1_Epicampocera_succincta_genome_assembly,_chromosome:_1	AUGUSTUS	gene	44769519	44770312	.	-	.	ID=g2259;
OW052034.1_Epicampocera_succincta_genome_assembly,_chromosome:_1	AUGUSTUS	mRNA	44769971	44770312	1	-	.	ID=g2259.t1;Parent=g2259;
OW052034.1_Epicampocera_succincta_genome_assembly,_chromosome:_1	AUGUSTUS	stop_codon	44769971	44769973	.	-	0	ID=g2259.t1.stop1;Parent=g2259.t1;
OW052034.1_Epicampocera_succincta_genome_assembly,_chromosome:_1	AUGUSTUS	CDS	44769971	44770312	1	-	0	ID=g2259.t1.CDS1;Parent=g2259.t1;
OW052034.1_Epicampocera_succincta_genome_assembly,_chromosome:_1	AUGUSTUS	exon	44769971	44770312	.	-	.	ID=g2259.t1.exon1;Parent=g2259.t1;
OW052034.1_Epicampocera_succincta_genome_assembly,_chromosome:_1	AUGUSTUS	start_codon	44770310	44770312	.	-	0	ID=g2259.t1.start1;Parent=g2259.t1;
OW052034.1_Epicampocera_succincta_genome_assembly,_chromosome:_1	AUGUSTUS	mRNA	44769519	44770312	0.3	-	.	ID=g2259.t2;Parent=g2259;
OW052034.1_Epicampocera_succincta_genome_assembly,_chromosome:_1	AUGUSTUS	stop_codon	44769519	44769521	.	-	0	ID=g2259.t2.stop1;Parent=g2259.t2;
OW052034.1_Epicampocera_succincta_genome_assembly,_chromosome:_1	AUGUSTUS	CDS	44769519	44769782	0.38	-	0	ID=g2259.t2.CDS1;Parent=g2259.t2;
OW052034.1_Epicampocera_succincta_genome_assembly,_chromosome:_1	AUGUSTUS	exon	44769519	44769782	.	-	.	ID=g2259.t2.exon1;Parent=g2259.t2;
OW052034.1_Epicampocera_succincta_genome_assembly,_chromosome:_1	AUGUSTUS	intron	44769783	44770057	0.3	-	.	ID=g2259.t2.intron1;Parent=g2259.t2;
OW052034.1_Epicampocera_succincta_genome_assembly,_chromosome:_1	AUGUSTUS	CDS	44770058	44770312	0.3	-	0	ID=g2259.t2.CDS2;Parent=g2259.t2;
OW052034.1_Epicampocera_succincta_genome_assembly,_chromosome:_1	AUGUSTUS	exon	44770058	44770312	.	-	.	ID=g2259.t2.exon2;Parent=g2259.t2;
OW052034.1_Epicampocera_succincta_genome_assembly,_chromosome:_1	AUGUSTUS	start_codon	44770310	44770312	.	-	0	ID=g2259.t2.start1;Parent=g2259.t2;
OW052034.1_Epicampocera_succincta_genome_assembly,_chromosome:_1	AUGUSTUS	gene	44792104	44793079	.	+	.	ID=g2260;
OW052034.1_Epicampocera_succincta_genome_assembly,_chromosome:_1	AUGUSTUS	mRNA	44792293	44792655	0.98	+	.	ID=g2260.t1;Parent=g2260;
OW052034.1_Epicampocera_succincta_genome_assembly,_chromosome:_1	AUGUSTUS	start_codon	44792293	44792295	.	+	0	ID=g2260.t1.start1;Parent=g2260.t1;
OW052034.1_Epicampocera_succincta_genome_assembly,_chromosome:_1	AUGUSTUS	CDS	44792293	44792655	0.98	+	0	ID=g2260.t1.CDS1;Parent=g2260.t1;
OW052034.1_Epicampocera_succincta_genome_assembly,_chromosome:_1	AUGUSTUS	exon	44792293	44792655	.	+	.	ID=g2260.t1.exon1;Parent=g2260.t1;
OW052034.1_Epicampocera_succincta_genome_assembly,_chromosome:_1	AUGUSTUS	stop_codon	44792653	44792655	.	+	0	ID=g2260.t1.stop1;Parent=g2260.t1;
OW052034.1_Epicampocera_succincta_genome_assembly,_chromosome:_1	AUGUSTUS	mRNA	44792104	44793079	0.26	+	.	ID=g2260.t2;Parent=g2260;
OW052034.1_Epicampocera_succincta_genome_assembly,_chromosome:_1	AUGUSTUS	start_codon	44792104	44792106	.	+	0	ID=g2260.t2.start1;Parent=g2260.t2;
OW052034.1_Epicampocera_succincta_genome_assembly,_chromosome:_1	AUGUSTUS	CDS	44792104	44792544	0.27	+	0	ID=g2260.t2.CDS1;Parent=g2260.t2;
OW052034.1_Epicampocera_succincta_genome_assembly,_chromosome:_1	AUGUSTUS	exon	44792104	44792544	.	+	.	ID=g2260.t2.exon1;Parent=g2260.t2;
OW052034.1_Epicampocera_succincta_genome_assembly,_chromosome:_1	AUGUSTUS	intron	44792545	44792608	0.29	+	.	ID=g2260.t2.intron1;Parent=g2260.t2;
OW052034.1_Epicampocera_succincta_genome_assembly,_chromosome:_1	AUGUSTUS	CDS	44792609	44793079	0.45	+	0	ID=g2260.t2.CDS2;Parent=g2260.t2;
OW052034.1_Epicampocera_succincta_genome_assembly,_chromosome:_1	AUGUSTUS	exon	44792609	44793079	.	+	.	ID=g2260.t2.exon2;Parent=g2260.t2;
OW052034.1_Epicampocera_succincta_genome_assembly,_chromosome:_1	AUGUSTUS	stop_codon	44793077	44793079	.	+	0	ID=g2260.t2.stop1;Parent=g2260.t2;
OW052034.1_Epicampocera_succincta_genome_assembly,_chromosome:_1	AUGUSTUS	gene	44793160	44793519	.	+	.	ID=g2261;
OW052034.1_Epicampocera_succincta_genome_assembly,_chromosome:_1	AUGUSTUS	mRNA	44793160	44793519	0.76	+	.	ID=g2261.t1;Parent=g2261;
OW052034.1_Epicampocera_succincta_genome_assembly,_chromosome:_1	AUGUSTUS	start_codon	44793160	44793162	.	+	0	ID=g2261.t1.start1;Parent=g2261.t1;
OW052034.1_Epicampocera_succincta_genome_assembly,_chromosome:_1	AUGUSTUS	CDS	44793160	44793260	0.97	+	0	ID=g2261.t1.CDS1;Parent=g2261.t1;
OW052034.1_Epicampocera_succincta_genome_assembly,_chromosome:_1	AUGUSTUS	exon	44793160	44793260	.	+	.	ID=g2261.t1.exon1;Parent=g2261.t1;
OW052034.1_Epicampocera_succincta_genome_assembly,_chromosome:_1	AUGUSTUS	intron	44793261	44793355	0.76	+	.	ID=g2261.t1.intron1;Parent=g2261.t1;
OW052034.1_Epicampocera_succincta_genome_assembly,_chromosome:_1	AUGUSTUS	CDS	44793356	44793388	0.76	+	1	ID=g2261.t1.CDS2;Parent=g2261.t1;
OW052034.1_Epicampocera_succincta_genome_assembly,_chromosome:_1	AUGUSTUS	exon	44793356	44793388	.	+	.	ID=g2261.t1.exon2;Parent=g2261.t1;
OW052034.1_Epicampocera_succincta_genome_assembly,_chromosome:_1	AUGUSTUS	intron	44793389	44793449	1	+	.	ID=g2261.t1.intron2;Parent=g2261.t1;
OW052034.1_Epicampocera_succincta_genome_assembly,_chromosome:_1	AUGUSTUS	CDS	44793450	44793519	0.97	+	1	ID=g2261.t1.CDS3;Parent=g2261.t1;
OW052034.1_Epicampocera_succincta_genome_assembly,_chromosome:_1	AUGUSTUS	exon	44793450	44793519	.	+	.	ID=g2261.t1.exon3;Parent=g2261.t1;
OW052034.1_Epicampocera_succincta_genome_assembly,_chromosome:_1	AUGUSTUS	stop_codon	44793517	44793519	.	+	0	ID=g2261.t1.stop1;Parent=g2261.t1;
OW052034.1_Epicampocera_succincta_genome_assembly,_chromosome:_1	AUGUSTUS	gene	44797498	44798473	.	+	.	ID=g2262;
OW052034.1_Epicampocera_succincta_genome_assembly,_chromosome:_1	AUGUSTUS	mRNA	44797687	44798049	0.96	+	.	ID=g2262.t1;Parent=g2262;
OW052034.1_Epicampocera_succincta_genome_assembly,_chromosome:_1	AUGUSTUS	start_codon	44797687	44797689	.	+	0	ID=g2262.t1.start1;Parent=g2262.t1;
OW052034.1_Epicampocera_succincta_genome_assembly,_chromosome:_1	AUGUSTUS	CDS	44797687	44798049	0.96	+	0	ID=g2262.t1.CDS1;Parent=g2262.t1;
OW052034.1_Epicampocera_succincta_genome_assembly,_chromosome:_1	AUGUSTUS	exon	44797687	44798049	.	+	.	ID=g2262.t1.exon1;Parent=g2262.t1;
OW052034.1_Epicampocera_succincta_genome_assembly,_chromosome:_1	AUGUSTUS	stop_codon	44798047	44798049	.	+	0	ID=g2262.t1.stop1;Parent=g2262.t1;
OW052034.1_Epicampocera_succincta_genome_assembly,_chromosome:_1	AUGUSTUS	mRNA	44797498	44798473	0.36	+	.	ID=g2262.t2;Parent=g2262;
OW052034.1_Epicampocera_succincta_genome_assembly,_chromosome:_1	AUGUSTUS	start_codon	44797498	44797500	.	+	0	ID=g2262.t2.start1;Parent=g2262.t2;
OW052034.1_Epicampocera_succincta_genome_assembly,_chromosome:_1	AUGUSTUS	CDS	44797498	44797938	0.42	+	0	ID=g2262.t2.CDS1;Parent=g2262.t2;
OW052034.1_Epicampocera_succincta_genome_assembly,_chromosome:_1	AUGUSTUS	exon	44797498	44797938	.	+	.	ID=g2262.t2.exon1;Parent=g2262.t2;
OW052034.1_Epicampocera_succincta_genome_assembly,_chromosome:_1	AUGUSTUS	intron	44797939	44798002	0.37	+	.	ID=g2262.t2.intron1;Parent=g2262.t2;
OW052034.1_Epicampocera_succincta_genome_assembly,_chromosome:_1	AUGUSTUS	CDS	44798003	44798473	0.54	+	0	ID=g2262.t2.CDS2;Parent=g2262.t2;
OW052034.1_Epicampocera_succincta_genome_assembly,_chromosome:_1	AUGUSTUS	exon	44798003	44798473	.	+	.	ID=g2262.t2.exon2;Parent=g2262.t2;
OW052034.1_Epicampocera_succincta_genome_assembly,_chromosome:_1	AUGUSTUS	stop_codon	44798471	44798473	.	+	0	ID=g2262.t2.stop1;Parent=g2262.t2;
OW052034.1_Epicampocera_succincta_genome_assembly,_chromosome:_1	AUGUSTUS	gene	44798554	44799121	.	+	.	ID=g2263;
OW052034.1_Epicampocera_succincta_genome_assembly,_chromosome:_1	AUGUSTUS	mRNA	44798554	44799121	0.97	+	.	ID=g2263.t1;Parent=g2263;
OW052034.1_Epicampocera_succincta_genome_assembly,_chromosome:_1	AUGUSTUS	start_codon	44798554	44798556	.	+	0	ID=g2263.t1.start1;Parent=g2263.t1;
OW052034.1_Epicampocera_succincta_genome_assembly,_chromosome:_1	AUGUSTUS	CDS	44798554	44798777	0.99	+	0	ID=g2263.t1.CDS1;Parent=g2263.t1;
OW052034.1_Epicampocera_succincta_genome_assembly,_chromosome:_1	AUGUSTUS	exon	44798554	44798777	.	+	.	ID=g2263.t1.exon1;Parent=g2263.t1;
OW052034.1_Epicampocera_succincta_genome_assembly,_chromosome:_1	AUGUSTUS	intron	44798778	44798994	0.97	+	.	ID=g2263.t1.intron1;Parent=g2263.t1;
OW052034.1_Epicampocera_succincta_genome_assembly,_chromosome:_1	AUGUSTUS	CDS	44798995	44799121	0.97	+	1	ID=g2263.t1.CDS2;Parent=g2263.t1;
OW052034.1_Epicampocera_succincta_genome_assembly,_chromosome:_1	AUGUSTUS	exon	44798995	44799121	.	+	.	ID=g2263.t1.exon2;Parent=g2263.t1;
OW052034.1_Epicampocera_succincta_genome_assembly,_chromosome:_1	AUGUSTUS	stop_codon	44799119	44799121	.	+	0	ID=g2263.t1.stop1;Parent=g2263.t1;
OW052034.1_Epicampocera_succincta_genome_assembly,_chromosome:_1	AUGUSTUS	gene	44848756	44851272	.	+	.	ID=g2264;
OW052034.1_Epicampocera_succincta_genome_assembly,_chromosome:_1	AUGUSTUS	mRNA	44848756	44851272	1	+	.	ID=g2264.t1;Parent=g2264;
OW052034.1_Epicampocera_succincta_genome_assembly,_chromosome:_1	AUGUSTUS	start_codon	44848756	44848758	.	+	0	ID=g2264.t1.start1;Parent=g2264.t1;
OW052034.1_Epicampocera_succincta_genome_assembly,_chromosome:_1	AUGUSTUS	CDS	44848756	44851272	1	+	0	ID=g2264.t1.CDS1;Parent=g2264.t1;
OW052034.1_Epicampocera_succincta_genome_assembly,_chromosome:_1	AUGUSTUS	exon	44848756	44851272	.	+	.	ID=g2264.t1.exon1;Parent=g2264.t1;
OW052034.1_Epicampocera_succincta_genome_assembly,_chromosome:_1	AUGUSTUS	stop_codon	44851270	44851272	.	+	0	ID=g2264.t1.stop1;Parent=g2264.t1;
OW052034.1_Epicampocera_succincta_genome_assembly,_chromosome:_1	AUGUSTUS	gene	44855401	44856139	.	-	.	ID=g2265;
OW052034.1_Epicampocera_succincta_genome_assembly,_chromosome:_1	AUGUSTUS	mRNA	44855401	44856139	1	-	.	ID=g2265.t1;Parent=g2265;
OW052034.1_Epicampocera_succincta_genome_assembly,_chromosome:_1	AUGUSTUS	stop_codon	44855401	44855403	.	-	0	ID=g2265.t1.stop1;Parent=g2265.t1;
OW052034.1_Epicampocera_succincta_genome_assembly,_chromosome:_1	AUGUSTUS	CDS	44855401	44855491	1	-	1	ID=g2265.t1.CDS1;Parent=g2265.t1;
OW052034.1_Epicampocera_succincta_genome_assembly,_chromosome:_1	AUGUSTUS	exon	44855401	44855491	.	-	.	ID=g2265.t1.exon1;Parent=g2265.t1;
OW052034.1_Epicampocera_succincta_genome_assembly,_chromosome:_1	AUGUSTUS	intron	44855492	44855816	1	-	.	ID=g2265.t1.intron1;Parent=g2265.t1;
OW052034.1_Epicampocera_succincta_genome_assembly,_chromosome:_1	AUGUSTUS	CDS	44855817	44856139	1	-	0	ID=g2265.t1.CDS2;Parent=g2265.t1;
OW052034.1_Epicampocera_succincta_genome_assembly,_chromosome:_1	AUGUSTUS	exon	44855817	44856139	.	-	.	ID=g2265.t1.exon2;Parent=g2265.t1;
OW052034.1_Epicampocera_succincta_genome_assembly,_chromosome:_1	AUGUSTUS	start_codon	44856137	44856139	.	-	0	ID=g2265.t1.start1;Parent=g2265.t1;
OW052034.1_Epicampocera_succincta_genome_assembly,_chromosome:_1	AUGUSTUS	gene	44856167	44858284	.	-	.	ID=g2266;
OW052034.1_Epicampocera_succincta_genome_assembly,_chromosome:_1	AUGUSTUS	mRNA	44856167	44858284	1	-	.	ID=g2266.t1;Parent=g2266;
OW052034.1_Epicampocera_succincta_genome_assembly,_chromosome:_1	AUGUSTUS	stop_codon	44856167	44856169	.	-	0	ID=g2266.t1.stop1;Parent=g2266.t1;
OW052034.1_Epicampocera_succincta_genome_assembly,_chromosome:_1	AUGUSTUS	CDS	44856167	44858284	1	-	0	ID=g2266.t1.CDS1;Parent=g2266.t1;
OW052034.1_Epicampocera_succincta_genome_assembly,_chromosome:_1	AUGUSTUS	exon	44856167	44858284	.	-	.	ID=g2266.t1.exon1;Parent=g2266.t1;
OW052034.1_Epicampocera_succincta_genome_assembly,_chromosome:_1	AUGUSTUS	start_codon	44858282	44858284	.	-	0	ID=g2266.t1.start1;Parent=g2266.t1;
OW052034.1_Epicampocera_succincta_genome_assembly,_chromosome:_1	AUGUSTUS	gene	44858512	44859701	.	-	.	ID=g2267;
OW052034.1_Epicampocera_succincta_genome_assembly,_chromosome:_1	AUGUSTUS	mRNA	44858512	44859701	0.97	-	.	ID=g2267.t1;Parent=g2267;
OW052034.1_Epicampocera_succincta_genome_assembly,_chromosome:_1	AUGUSTUS	stop_codon	44858512	44858514	.	-	0	ID=g2267.t1.stop1;Parent=g2267.t1;
OW052034.1_Epicampocera_succincta_genome_assembly,_chromosome:_1	AUGUSTUS	CDS	44858512	44858825	0.98	-	2	ID=g2267.t1.CDS1;Parent=g2267.t1;
OW052034.1_Epicampocera_succincta_genome_assembly,_chromosome:_1	AUGUSTUS	exon	44858512	44858825	.	-	.	ID=g2267.t1.exon1;Parent=g2267.t1;
OW052034.1_Epicampocera_succincta_genome_assembly,_chromosome:_1	AUGUSTUS	intron	44858826	44859427	0.98	-	.	ID=g2267.t1.intron1;Parent=g2267.t1;
OW052034.1_Epicampocera_succincta_genome_assembly,_chromosome:_1	AUGUSTUS	CDS	44859428	44859701	0.99	-	0	ID=g2267.t1.CDS2;Parent=g2267.t1;
OW052034.1_Epicampocera_succincta_genome_assembly,_chromosome:_1	AUGUSTUS	exon	44859428	44859701	.	-	.	ID=g2267.t1.exon2;Parent=g2267.t1;
OW052034.1_Epicampocera_succincta_genome_assembly,_chromosome:_1	AUGUSTUS	start_codon	44859699	44859701	.	-	0	ID=g2267.t1.start1;Parent=g2267.t1;
OW052034.1_Epicampocera_succincta_genome_assembly,_chromosome:_1	AUGUSTUS	gene	44859729	44859965	.	-	.	ID=g2268;
OW052034.1_Epicampocera_succincta_genome_assembly,_chromosome:_1	AUGUSTUS	mRNA	44859729	44859965	0.69	-	.	ID=g2268.t1;Parent=g2268;
OW052034.1_Epicampocera_succincta_genome_assembly,_chromosome:_1	AUGUSTUS	stop_codon	44859729	44859731	.	-	0	ID=g2268.t1.stop1;Parent=g2268.t1;
OW052034.1_Epicampocera_succincta_genome_assembly,_chromosome:_1	AUGUSTUS	CDS	44859729	44859965	0.69	-	0	ID=g2268.t1.CDS1;Parent=g2268.t1;
OW052034.1_Epicampocera_succincta_genome_assembly,_chromosome:_1	AUGUSTUS	exon	44859729	44859965	.	-	.	ID=g2268.t1.exon1;Parent=g2268.t1;
OW052034.1_Epicampocera_succincta_genome_assembly,_chromosome:_1	AUGUSTUS	start_codon	44859963	44859965	.	-	0	ID=g2268.t1.start1;Parent=g2268.t1;
OW052034.1_Epicampocera_succincta_genome_assembly,_chromosome:_1	AUGUSTUS	gene	44860732	44866573	.	-	.	ID=g2269;
OW052034.1_Epicampocera_succincta_genome_assembly,_chromosome:_1	AUGUSTUS	mRNA	44860732	44866573	0.14	-	.	ID=g2269.t1;Parent=g2269;
OW052034.1_Epicampocera_succincta_genome_assembly,_chromosome:_1	AUGUSTUS	stop_codon	44860732	44860734	.	-	0	ID=g2269.t1.stop1;Parent=g2269.t1;
OW052034.1_Epicampocera_succincta_genome_assembly,_chromosome:_1	AUGUSTUS	CDS	44860732	44860829	0.26	-	2	ID=g2269.t1.CDS1;Parent=g2269.t1;
OW052034.1_Epicampocera_succincta_genome_assembly,_chromosome:_1	AUGUSTUS	exon	44860732	44860829	.	-	.	ID=g2269.t1.exon1;Parent=g2269.t1;
OW052034.1_Epicampocera_succincta_genome_assembly,_chromosome:_1	AUGUSTUS	intron	44860830	44864171	0.26	-	.	ID=g2269.t1.intron1;Parent=g2269.t1;
OW052034.1_Epicampocera_succincta_genome_assembly,_chromosome:_1	AUGUSTUS	CDS	44864172	44864456	0.96	-	2	ID=g2269.t1.CDS2;Parent=g2269.t1;
OW052034.1_Epicampocera_succincta_genome_assembly,_chromosome:_1	AUGUSTUS	exon	44864172	44864456	.	-	.	ID=g2269.t1.exon2;Parent=g2269.t1;
OW052034.1_Epicampocera_succincta_genome_assembly,_chromosome:_1	AUGUSTUS	intron	44864457	44864507	1	-	.	ID=g2269.t1.intron2;Parent=g2269.t1;
OW052034.1_Epicampocera_succincta_genome_assembly,_chromosome:_1	AUGUSTUS	CDS	44864508	44864597	0.66	-	2	ID=g2269.t1.CDS3;Parent=g2269.t1;
OW052034.1_Epicampocera_succincta_genome_assembly,_chromosome:_1	AUGUSTUS	exon	44864508	44864597	.	-	.	ID=g2269.t1.exon3;Parent=g2269.t1;
OW052034.1_Epicampocera_succincta_genome_assembly,_chromosome:_1	AUGUSTUS	intron	44864598	44865887	0.6	-	.	ID=g2269.t1.intron3;Parent=g2269.t1;
OW052034.1_Epicampocera_succincta_genome_assembly,_chromosome:_1	AUGUSTUS	CDS	44865888	44866445	0.7	-	2	ID=g2269.t1.CDS4;Parent=g2269.t1;
OW052034.1_Epicampocera_succincta_genome_assembly,_chromosome:_1	AUGUSTUS	exon	44865888	44866445	.	-	.	ID=g2269.t1.exon4;Parent=g2269.t1;
OW052034.1_Epicampocera_succincta_genome_assembly,_chromosome:_1	AUGUSTUS	intron	44866446	44866527	0.71	-	.	ID=g2269.t1.intron4;Parent=g2269.t1;
OW052034.1_Epicampocera_succincta_genome_assembly,_chromosome:_1	AUGUSTUS	CDS	44866528	44866573	0.85	-	0	ID=g2269.t1.CDS5;Parent=g2269.t1;
OW052034.1_Epicampocera_succincta_genome_assembly,_chromosome:_1	AUGUSTUS	exon	44866528	44866573	.	-	.	ID=g2269.t1.exon5;Parent=g2269.t1;
OW052034.1_Epicampocera_succincta_genome_assembly,_chromosome:_1	AUGUSTUS	start_codon	44866571	44866573	.	-	0	ID=g2269.t1.start1;Parent=g2269.t1;
OW052034.1_Epicampocera_succincta_genome_assembly,_chromosome:_1	AUGUSTUS	gene	44879889	44880727	.	+	.	ID=g2270;
OW052034.1_Epicampocera_succincta_genome_assembly,_chromosome:_1	AUGUSTUS	mRNA	44879889	44880727	0.67	+	.	ID=g2270.t1;Parent=g2270;
OW052034.1_Epicampocera_succincta_genome_assembly,_chromosome:_1	AUGUSTUS	start_codon	44879889	44879891	.	+	0	ID=g2270.t1.start1;Parent=g2270.t1;
OW052034.1_Epicampocera_succincta_genome_assembly,_chromosome:_1	AUGUSTUS	CDS	44879889	44880263	0.67	+	0	ID=g2270.t1.CDS1;Parent=g2270.t1;
OW052034.1_Epicampocera_succincta_genome_assembly,_chromosome:_1	AUGUSTUS	exon	44879889	44880263	.	+	.	ID=g2270.t1.exon1;Parent=g2270.t1;
OW052034.1_Epicampocera_succincta_genome_assembly,_chromosome:_1	AUGUSTUS	intron	44880264	44880556	0.67	+	.	ID=g2270.t1.intron1;Parent=g2270.t1;
OW052034.1_Epicampocera_succincta_genome_assembly,_chromosome:_1	AUGUSTUS	CDS	44880557	44880727	0.69	+	0	ID=g2270.t1.CDS2;Parent=g2270.t1;
OW052034.1_Epicampocera_succincta_genome_assembly,_chromosome:_1	AUGUSTUS	exon	44880557	44880727	.	+	.	ID=g2270.t1.exon2;Parent=g2270.t1;
OW052034.1_Epicampocera_succincta_genome_assembly,_chromosome:_1	AUGUSTUS	stop_codon	44880725	44880727	.	+	0	ID=g2270.t1.stop1;Parent=g2270.t1;
OW052034.1_Epicampocera_succincta_genome_assembly,_chromosome:_1	AUGUSTUS	gene	44880756	44882105	.	+	.	ID=g2271;
OW052034.1_Epicampocera_succincta_genome_assembly,_chromosome:_1	AUGUSTUS	mRNA	44880756	44881217	1	+	.	ID=g2271.t1;Parent=g2271;
OW052034.1_Epicampocera_succincta_genome_assembly,_chromosome:_1	AUGUSTUS	start_codon	44880756	44880758	.	+	0	ID=g2271.t1.start1;Parent=g2271.t1;
OW052034.1_Epicampocera_succincta_genome_assembly,_chromosome:_1	AUGUSTUS	CDS	44880756	44881217	1	+	0	ID=g2271.t1.CDS1;Parent=g2271.t1;
OW052034.1_Epicampocera_succincta_genome_assembly,_chromosome:_1	AUGUSTUS	exon	44880756	44881217	.	+	.	ID=g2271.t1.exon1;Parent=g2271.t1;
OW052034.1_Epicampocera_succincta_genome_assembly,_chromosome:_1	AUGUSTUS	stop_codon	44881215	44881217	.	+	0	ID=g2271.t1.stop1;Parent=g2271.t1;
OW052034.1_Epicampocera_succincta_genome_assembly,_chromosome:_1	AUGUSTUS	mRNA	44880756	44882105	0.58	+	.	ID=g2271.t2;Parent=g2271;
OW052034.1_Epicampocera_succincta_genome_assembly,_chromosome:_1	AUGUSTUS	start_codon	44880756	44880758	.	+	0	ID=g2271.t2.start1;Parent=g2271.t2;
OW052034.1_Epicampocera_succincta_genome_assembly,_chromosome:_1	AUGUSTUS	CDS	44880756	44880866	0.58	+	0	ID=g2271.t2.CDS1;Parent=g2271.t2;
OW052034.1_Epicampocera_succincta_genome_assembly,_chromosome:_1	AUGUSTUS	exon	44880756	44880866	.	+	.	ID=g2271.t2.exon1;Parent=g2271.t2;
OW052034.1_Epicampocera_succincta_genome_assembly,_chromosome:_1	AUGUSTUS	intron	44880867	44882003	0.58	+	.	ID=g2271.t2.intron1;Parent=g2271.t2;
OW052034.1_Epicampocera_succincta_genome_assembly,_chromosome:_1	AUGUSTUS	CDS	44882004	44882105	0.68	+	0	ID=g2271.t2.CDS2;Parent=g2271.t2;
OW052034.1_Epicampocera_succincta_genome_assembly,_chromosome:_1	AUGUSTUS	exon	44882004	44882105	.	+	.	ID=g2271.t2.exon2;Parent=g2271.t2;
OW052034.1_Epicampocera_succincta_genome_assembly,_chromosome:_1	AUGUSTUS	stop_codon	44882103	44882105	.	+	0	ID=g2271.t2.stop1;Parent=g2271.t2;
OW052034.1_Epicampocera_succincta_genome_assembly,_chromosome:_1	AUGUSTUS	mRNA	44881416	44882105	0.99	+	.	ID=g2271.t3;Parent=g2271;
OW052034.1_Epicampocera_succincta_genome_assembly,_chromosome:_1	AUGUSTUS	start_codon	44881416	44881418	.	+	0	ID=g2271.t3.start1;Parent=g2271.t3;
OW052034.1_Epicampocera_succincta_genome_assembly,_chromosome:_1	AUGUSTUS	CDS	44881416	44882105	0.99	+	0	ID=g2271.t3.CDS1;Parent=g2271.t3;
OW052034.1_Epicampocera_succincta_genome_assembly,_chromosome:_1	AUGUSTUS	exon	44881416	44882105	.	+	.	ID=g2271.t3.exon1;Parent=g2271.t3;
OW052034.1_Epicampocera_succincta_genome_assembly,_chromosome:_1	AUGUSTUS	stop_codon	44882103	44882105	.	+	0	ID=g2271.t3.stop1;Parent=g2271.t3;
OW052034.1_Epicampocera_succincta_genome_assembly,_chromosome:_1	AUGUSTUS	gene	44897809	44898891	.	+	.	ID=g2272;
OW052034.1_Epicampocera_succincta_genome_assembly,_chromosome:_1	AUGUSTUS	mRNA	44897809	44898891	1	+	.	ID=g2272.t1;Parent=g2272;
OW052034.1_Epicampocera_succincta_genome_assembly,_chromosome:_1	AUGUSTUS	start_codon	44897809	44897811	.	+	0	ID=g2272.t1.start1;Parent=g2272.t1;
OW052034.1_Epicampocera_succincta_genome_assembly,_chromosome:_1	AUGUSTUS	CDS	44897809	44898891	1	+	0	ID=g2272.t1.CDS1;Parent=g2272.t1;
OW052034.1_Epicampocera_succincta_genome_assembly,_chromosome:_1	AUGUSTUS	exon	44897809	44898891	.	+	.	ID=g2272.t1.exon1;Parent=g2272.t1;
OW052034.1_Epicampocera_succincta_genome_assembly,_chromosome:_1	AUGUSTUS	stop_codon	44898889	44898891	.	+	0	ID=g2272.t1.stop1;Parent=g2272.t1;
OW052034.1_Epicampocera_succincta_genome_assembly,_chromosome:_1	AUGUSTUS	gene	44904061	44907495	.	+	.	ID=g2273;
OW052034.1_Epicampocera_succincta_genome_assembly,_chromosome:_1	AUGUSTUS	mRNA	44904061	44907495	0.34	+	.	ID=g2273.t1;Parent=g2273;
OW052034.1_Epicampocera_succincta_genome_assembly,_chromosome:_1	AUGUSTUS	start_codon	44904061	44904063	.	+	0	ID=g2273.t1.start1;Parent=g2273.t1;
OW052034.1_Epicampocera_succincta_genome_assembly,_chromosome:_1	AUGUSTUS	CDS	44904061	44904398	0.73	+	0	ID=g2273.t1.CDS1;Parent=g2273.t1;
OW052034.1_Epicampocera_succincta_genome_assembly,_chromosome:_1	AUGUSTUS	exon	44904061	44904398	.	+	.	ID=g2273.t1.exon1;Parent=g2273.t1;
OW052034.1_Epicampocera_succincta_genome_assembly,_chromosome:_1	AUGUSTUS	intron	44904399	44907215	0.34	+	.	ID=g2273.t1.intron1;Parent=g2273.t1;
OW052034.1_Epicampocera_succincta_genome_assembly,_chromosome:_1	AUGUSTUS	CDS	44907216	44907495	0.34	+	1	ID=g2273.t1.CDS2;Parent=g2273.t1;
OW052034.1_Epicampocera_succincta_genome_assembly,_chromosome:_1	AUGUSTUS	exon	44907216	44907495	.	+	.	ID=g2273.t1.exon2;Parent=g2273.t1;
OW052034.1_Epicampocera_succincta_genome_assembly,_chromosome:_1	AUGUSTUS	stop_codon	44907493	44907495	.	+	0	ID=g2273.t1.stop1;Parent=g2273.t1;
OW052034.1_Epicampocera_succincta_genome_assembly,_chromosome:_1	AUGUSTUS	gene	44909795	44911159	.	+	.	ID=g2274;
OW052034.1_Epicampocera_succincta_genome_assembly,_chromosome:_1	AUGUSTUS	mRNA	44909795	44911159	0.6	+	.	ID=g2274.t1;Parent=g2274;
OW052034.1_Epicampocera_succincta_genome_assembly,_chromosome:_1	AUGUSTUS	start_codon	44909795	44909797	.	+	0	ID=g2274.t1.start1;Parent=g2274.t1;
OW052034.1_Epicampocera_succincta_genome_assembly,_chromosome:_1	AUGUSTUS	CDS	44909795	44910578	0.62	+	0	ID=g2274.t1.CDS1;Parent=g2274.t1;
OW052034.1_Epicampocera_succincta_genome_assembly,_chromosome:_1	AUGUSTUS	exon	44909795	44910578	.	+	.	ID=g2274.t1.exon1;Parent=g2274.t1;
OW052034.1_Epicampocera_succincta_genome_assembly,_chromosome:_1	AUGUSTUS	intron	44910579	44910918	0.6	+	.	ID=g2274.t1.intron1;Parent=g2274.t1;
OW052034.1_Epicampocera_succincta_genome_assembly,_chromosome:_1	AUGUSTUS	CDS	44910919	44910954	0.98	+	2	ID=g2274.t1.CDS2;Parent=g2274.t1;
OW052034.1_Epicampocera_succincta_genome_assembly,_chromosome:_1	AUGUSTUS	exon	44910919	44910954	.	+	.	ID=g2274.t1.exon2;Parent=g2274.t1;
OW052034.1_Epicampocera_succincta_genome_assembly,_chromosome:_1	AUGUSTUS	intron	44910955	44911079	1	+	.	ID=g2274.t1.intron2;Parent=g2274.t1;
OW052034.1_Epicampocera_succincta_genome_assembly,_chromosome:_1	AUGUSTUS	CDS	44911080	44911159	0.99	+	2	ID=g2274.t1.CDS3;Parent=g2274.t1;
OW052034.1_Epicampocera_succincta_genome_assembly,_chromosome:_1	AUGUSTUS	exon	44911080	44911159	.	+	.	ID=g2274.t1.exon3;Parent=g2274.t1;
OW052034.1_Epicampocera_succincta_genome_assembly,_chromosome:_1	AUGUSTUS	stop_codon	44911157	44911159	.	+	0	ID=g2274.t1.stop1;Parent=g2274.t1;
OW052034.1_Epicampocera_succincta_genome_assembly,_chromosome:_1	AUGUSTUS	gene	44932314	44932601	.	-	.	ID=g2275;
OW052034.1_Epicampocera_succincta_genome_assembly,_chromosome:_1	AUGUSTUS	mRNA	44932314	44932601	0.92	-	.	ID=g2275.t1;Parent=g2275;
OW052034.1_Epicampocera_succincta_genome_assembly,_chromosome:_1	AUGUSTUS	stop_codon	44932314	44932316	.	-	0	ID=g2275.t1.stop1;Parent=g2275.t1;
OW052034.1_Epicampocera_succincta_genome_assembly,_chromosome:_1	AUGUSTUS	CDS	44932314	44932601	0.92	-	0	ID=g2275.t1.CDS1;Parent=g2275.t1;
OW052034.1_Epicampocera_succincta_genome_assembly,_chromosome:_1	AUGUSTUS	exon	44932314	44932601	.	-	.	ID=g2275.t1.exon1;Parent=g2275.t1;
OW052034.1_Epicampocera_succincta_genome_assembly,_chromosome:_1	AUGUSTUS	start_codon	44932599	44932601	.	-	0	ID=g2275.t1.start1;Parent=g2275.t1;
OW052034.1_Epicampocera_succincta_genome_assembly,_chromosome:_1	AUGUSTUS	gene	44933493	44933789	.	-	.	ID=g2276;
OW052034.1_Epicampocera_succincta_genome_assembly,_chromosome:_1	AUGUSTUS	mRNA	44933493	44933789	0.94	-	.	ID=g2276.t1;Parent=g2276;
OW052034.1_Epicampocera_succincta_genome_assembly,_chromosome:_1	AUGUSTUS	stop_codon	44933493	44933495	.	-	0	ID=g2276.t1.stop1;Parent=g2276.t1;
OW052034.1_Epicampocera_succincta_genome_assembly,_chromosome:_1	AUGUSTUS	CDS	44933493	44933789	0.94	-	0	ID=g2276.t1.CDS1;Parent=g2276.t1;
OW052034.1_Epicampocera_succincta_genome_assembly,_chromosome:_1	AUGUSTUS	exon	44933493	44933789	.	-	.	ID=g2276.t1.exon1;Parent=g2276.t1;
OW052034.1_Epicampocera_succincta_genome_assembly,_chromosome:_1	AUGUSTUS	start_codon	44933787	44933789	.	-	0	ID=g2276.t1.start1;Parent=g2276.t1;
OW052034.1_Epicampocera_succincta_genome_assembly,_chromosome:_1	AUGUSTUS	gene	44934025	44934563	.	-	.	ID=g2277;
OW052034.1_Epicampocera_succincta_genome_assembly,_chromosome:_1	AUGUSTUS	mRNA	44934025	44934563	0.72	-	.	ID=g2277.t1;Parent=g2277;
OW052034.1_Epicampocera_succincta_genome_assembly,_chromosome:_1	AUGUSTUS	stop_codon	44934025	44934027	.	-	0	ID=g2277.t1.stop1;Parent=g2277.t1;
OW052034.1_Epicampocera_succincta_genome_assembly,_chromosome:_1	AUGUSTUS	CDS	44934025	44934419	0.72	-	2	ID=g2277.t1.CDS1;Parent=g2277.t1;
OW052034.1_Epicampocera_succincta_genome_assembly,_chromosome:_1	AUGUSTUS	exon	44934025	44934419	.	-	.	ID=g2277.t1.exon1;Parent=g2277.t1;
OW052034.1_Epicampocera_succincta_genome_assembly,_chromosome:_1	AUGUSTUS	intron	44934420	44934511	0.72	-	.	ID=g2277.t1.intron1;Parent=g2277.t1;
OW052034.1_Epicampocera_succincta_genome_assembly,_chromosome:_1	AUGUSTUS	CDS	44934512	44934563	0.77	-	0	ID=g2277.t1.CDS2;Parent=g2277.t1;
OW052034.1_Epicampocera_succincta_genome_assembly,_chromosome:_1	AUGUSTUS	exon	44934512	44934563	.	-	.	ID=g2277.t1.exon2;Parent=g2277.t1;
OW052034.1_Epicampocera_succincta_genome_assembly,_chromosome:_1	AUGUSTUS	start_codon	44934561	44934563	.	-	0	ID=g2277.t1.start1;Parent=g2277.t1;
OW052034.1_Epicampocera_succincta_genome_assembly,_chromosome:_1	AUGUSTUS	gene	44935194	44935604	.	-	.	ID=g2278;
OW052034.1_Epicampocera_succincta_genome_assembly,_chromosome:_1	AUGUSTUS	mRNA	44935194	44935604	0.91	-	.	ID=g2278.t1;Parent=g2278;
OW052034.1_Epicampocera_succincta_genome_assembly,_chromosome:_1	AUGUSTUS	stop_codon	44935194	44935196	.	-	0	ID=g2278.t1.stop1;Parent=g2278.t1;
OW052034.1_Epicampocera_succincta_genome_assembly,_chromosome:_1	AUGUSTUS	CDS	44935194	44935604	0.91	-	0	ID=g2278.t1.CDS1;Parent=g2278.t1;
OW052034.1_Epicampocera_succincta_genome_assembly,_chromosome:_1	AUGUSTUS	exon	44935194	44935604	.	-	.	ID=g2278.t1.exon1;Parent=g2278.t1;
OW052034.1_Epicampocera_succincta_genome_assembly,_chromosome:_1	AUGUSTUS	start_codon	44935602	44935604	.	-	0	ID=g2278.t1.start1;Parent=g2278.t1;
OW052034.1_Epicampocera_succincta_genome_assembly,_chromosome:_1	AUGUSTUS	gene	44935647	44936681	.	-	.	ID=g2279;
OW052034.1_Epicampocera_succincta_genome_assembly,_chromosome:_1	AUGUSTUS	mRNA	44935647	44936681	0.9	-	.	ID=g2279.t1;Parent=g2279;
OW052034.1_Epicampocera_succincta_genome_assembly,_chromosome:_1	AUGUSTUS	stop_codon	44935647	44935649	.	-	0	ID=g2279.t1.stop1;Parent=g2279.t1;
OW052034.1_Epicampocera_succincta_genome_assembly,_chromosome:_1	AUGUSTUS	CDS	44935647	44936681	0.9	-	0	ID=g2279.t1.CDS1;Parent=g2279.t1;
OW052034.1_Epicampocera_succincta_genome_assembly,_chromosome:_1	AUGUSTUS	exon	44935647	44936681	.	-	.	ID=g2279.t1.exon1;Parent=g2279.t1;
OW052034.1_Epicampocera_succincta_genome_assembly,_chromosome:_1	AUGUSTUS	start_codon	44936679	44936681	.	-	0	ID=g2279.t1.start1;Parent=g2279.t1;
OW052034.1_Epicampocera_succincta_genome_assembly,_chromosome:_1	AUGUSTUS	gene	45355744	45358884	.	+	.	ID=g2280;
OW052034.1_Epicampocera_succincta_genome_assembly,_chromosome:_1	AUGUSTUS	mRNA	45355744	45358884	0.97	+	.	ID=g2280.t1;Parent=g2280;
OW052034.1_Epicampocera_succincta_genome_assembly,_chromosome:_1	AUGUSTUS	start_codon	45355744	45355746	.	+	0	ID=g2280.t1.start1;Parent=g2280.t1;
OW052034.1_Epicampocera_succincta_genome_assembly,_chromosome:_1	AUGUSTUS	CDS	45355744	45358884	0.97	+	0	ID=g2280.t1.CDS1;Parent=g2280.t1;
OW052034.1_Epicampocera_succincta_genome_assembly,_chromosome:_1	AUGUSTUS	exon	45355744	45358884	.	+	.	ID=g2280.t1.exon1;Parent=g2280.t1;
OW052034.1_Epicampocera_succincta_genome_assembly,_chromosome:_1	AUGUSTUS	stop_codon	45358882	45358884	.	+	0	ID=g2280.t1.stop1;Parent=g2280.t1;
OW052034.1_Epicampocera_succincta_genome_assembly,_chromosome:_1	AUGUSTUS	gene	45759934	45761838	.	+	.	ID=g2281;
OW052034.1_Epicampocera_succincta_genome_assembly,_chromosome:_1	AUGUSTUS	mRNA	45759934	45761838	1	+	.	ID=g2281.t1;Parent=g2281;
OW052034.1_Epicampocera_succincta_genome_assembly,_chromosome:_1	AUGUSTUS	start_codon	45759934	45759936	.	+	0	ID=g2281.t1.start1;Parent=g2281.t1;
OW052034.1_Epicampocera_succincta_genome_assembly,_chromosome:_1	AUGUSTUS	CDS	45759934	45759952	1	+	0	ID=g2281.t1.CDS1;Parent=g2281.t1;
OW052034.1_Epicampocera_succincta_genome_assembly,_chromosome:_1	AUGUSTUS	exon	45759934	45759952	.	+	.	ID=g2281.t1.exon1;Parent=g2281.t1;
OW052034.1_Epicampocera_succincta_genome_assembly,_chromosome:_1	AUGUSTUS	intron	45759953	45760252	1	+	.	ID=g2281.t1.intron1;Parent=g2281.t1;
OW052034.1_Epicampocera_succincta_genome_assembly,_chromosome:_1	AUGUSTUS	CDS	45760253	45760399	1	+	2	ID=g2281.t1.CDS2;Parent=g2281.t1;
OW052034.1_Epicampocera_succincta_genome_assembly,_chromosome:_1	AUGUSTUS	exon	45760253	45760399	.	+	.	ID=g2281.t1.exon2;Parent=g2281.t1;
OW052034.1_Epicampocera_succincta_genome_assembly,_chromosome:_1	AUGUSTUS	intron	45760400	45760510	1	+	.	ID=g2281.t1.intron2;Parent=g2281.t1;
OW052034.1_Epicampocera_succincta_genome_assembly,_chromosome:_1	AUGUSTUS	CDS	45760511	45761838	1	+	2	ID=g2281.t1.CDS3;Parent=g2281.t1;
OW052034.1_Epicampocera_succincta_genome_assembly,_chromosome:_1	AUGUSTUS	exon	45760511	45761838	.	+	.	ID=g2281.t1.exon3;Parent=g2281.t1;
OW052034.1_Epicampocera_succincta_genome_assembly,_chromosome:_1	AUGUSTUS	stop_codon	45761836	45761838	.	+	0	ID=g2281.t1.stop1;Parent=g2281.t1;
OW052034.1_Epicampocera_succincta_genome_assembly,_chromosome:_1	AUGUSTUS	gene	46258627	46261719	.	+	.	ID=g2282;
OW052034.1_Epicampocera_succincta_genome_assembly,_chromosome:_1	AUGUSTUS	mRNA	46258627	46261719	0.01	+	.	ID=g2282.t1;Parent=g2282;
OW052034.1_Epicampocera_succincta_genome_assembly,_chromosome:_1	AUGUSTUS	start_codon	46258627	46258629	.	+	0	ID=g2282.t1.start1;Parent=g2282.t1;
OW052034.1_Epicampocera_succincta_genome_assembly,_chromosome:_1	AUGUSTUS	CDS	46258627	46258770	0.35	+	0	ID=g2282.t1.CDS1;Parent=g2282.t1;
OW052034.1_Epicampocera_succincta_genome_assembly,_chromosome:_1	AUGUSTUS	exon	46258627	46258770	.	+	.	ID=g2282.t1.exon1;Parent=g2282.t1;
OW052034.1_Epicampocera_succincta_genome_assembly,_chromosome:_1	AUGUSTUS	intron	46258771	46259185	0.34	+	.	ID=g2282.t1.intron1;Parent=g2282.t1;
OW052034.1_Epicampocera_succincta_genome_assembly,_chromosome:_1	AUGUSTUS	CDS	46259186	46259582	0.33	+	0	ID=g2282.t1.CDS2;Parent=g2282.t1;
OW052034.1_Epicampocera_succincta_genome_assembly,_chromosome:_1	AUGUSTUS	exon	46259186	46259582	.	+	.	ID=g2282.t1.exon2;Parent=g2282.t1;
OW052034.1_Epicampocera_succincta_genome_assembly,_chromosome:_1	AUGUSTUS	intron	46259583	46259726	0.59	+	.	ID=g2282.t1.intron2;Parent=g2282.t1;
OW052034.1_Epicampocera_succincta_genome_assembly,_chromosome:_1	AUGUSTUS	CDS	46259727	46259919	0.1	+	2	ID=g2282.t1.CDS3;Parent=g2282.t1;
OW052034.1_Epicampocera_succincta_genome_assembly,_chromosome:_1	AUGUSTUS	exon	46259727	46259919	.	+	.	ID=g2282.t1.exon3;Parent=g2282.t1;
OW052034.1_Epicampocera_succincta_genome_assembly,_chromosome:_1	AUGUSTUS	intron	46259920	46259983	0.15	+	.	ID=g2282.t1.intron3;Parent=g2282.t1;
OW052034.1_Epicampocera_succincta_genome_assembly,_chromosome:_1	AUGUSTUS	CDS	46259984	46260258	0.43	+	1	ID=g2282.t1.CDS4;Parent=g2282.t1;
OW052034.1_Epicampocera_succincta_genome_assembly,_chromosome:_1	AUGUSTUS	exon	46259984	46260258	.	+	.	ID=g2282.t1.exon4;Parent=g2282.t1;
OW052034.1_Epicampocera_succincta_genome_assembly,_chromosome:_1	AUGUSTUS	intron	46260259	46260332	0.61	+	.	ID=g2282.t1.intron4;Parent=g2282.t1;
OW052034.1_Epicampocera_succincta_genome_assembly,_chromosome:_1	AUGUSTUS	CDS	46260333	46260723	0.67	+	2	ID=g2282.t1.CDS5;Parent=g2282.t1;
OW052034.1_Epicampocera_succincta_genome_assembly,_chromosome:_1	AUGUSTUS	exon	46260333	46260723	.	+	.	ID=g2282.t1.exon5;Parent=g2282.t1;
OW052034.1_Epicampocera_succincta_genome_assembly,_chromosome:_1	AUGUSTUS	intron	46260724	46260803	0.63	+	.	ID=g2282.t1.intron5;Parent=g2282.t1;
OW052034.1_Epicampocera_succincta_genome_assembly,_chromosome:_1	AUGUSTUS	CDS	46260804	46261034	0.51	+	1	ID=g2282.t1.CDS6;Parent=g2282.t1;
OW052034.1_Epicampocera_succincta_genome_assembly,_chromosome:_1	AUGUSTUS	exon	46260804	46261034	.	+	.	ID=g2282.t1.exon6;Parent=g2282.t1;
OW052034.1_Epicampocera_succincta_genome_assembly,_chromosome:_1	AUGUSTUS	intron	46261035	46261100	0.81	+	.	ID=g2282.t1.intron6;Parent=g2282.t1;
OW052034.1_Epicampocera_succincta_genome_assembly,_chromosome:_1	AUGUSTUS	CDS	46261101	46261719	0.8	+	1	ID=g2282.t1.CDS7;Parent=g2282.t1;
OW052034.1_Epicampocera_succincta_genome_assembly,_chromosome:_1	AUGUSTUS	exon	46261101	46261719	.	+	.	ID=g2282.t1.exon7;Parent=g2282.t1;
OW052034.1_Epicampocera_succincta_genome_assembly,_chromosome:_1	AUGUSTUS	stop_codon	46261717	46261719	.	+	0	ID=g2282.t1.stop1;Parent=g2282.t1;
OW052034.1_Epicampocera_succincta_genome_assembly,_chromosome:_1	AUGUSTUS	gene	46410472	46413359	.	+	.	ID=g2283;
OW052034.1_Epicampocera_succincta_genome_assembly,_chromosome:_1	AUGUSTUS	mRNA	46410472	46413359	0.98	+	.	ID=g2283.t1;Parent=g2283;
OW052034.1_Epicampocera_succincta_genome_assembly,_chromosome:_1	AUGUSTUS	start_codon	46410472	46410474	.	+	0	ID=g2283.t1.start1;Parent=g2283.t1;
OW052034.1_Epicampocera_succincta_genome_assembly,_chromosome:_1	AUGUSTUS	CDS	46410472	46410593	1	+	0	ID=g2283.t1.CDS1;Parent=g2283.t1;
OW052034.1_Epicampocera_succincta_genome_assembly,_chromosome:_1	AUGUSTUS	exon	46410472	46410593	.	+	.	ID=g2283.t1.exon1;Parent=g2283.t1;
OW052034.1_Epicampocera_succincta_genome_assembly,_chromosome:_1	AUGUSTUS	intron	46410594	46410748	1	+	.	ID=g2283.t1.intron1;Parent=g2283.t1;
OW052034.1_Epicampocera_succincta_genome_assembly,_chromosome:_1	AUGUSTUS	CDS	46410749	46410875	0.98	+	1	ID=g2283.t1.CDS2;Parent=g2283.t1;
OW052034.1_Epicampocera_succincta_genome_assembly,_chromosome:_1	AUGUSTUS	exon	46410749	46410875	.	+	.	ID=g2283.t1.exon2;Parent=g2283.t1;
OW052034.1_Epicampocera_succincta_genome_assembly,_chromosome:_1	AUGUSTUS	intron	46410876	46410927	0.98	+	.	ID=g2283.t1.intron2;Parent=g2283.t1;
OW052034.1_Epicampocera_succincta_genome_assembly,_chromosome:_1	AUGUSTUS	CDS	46410928	46410989	0.98	+	0	ID=g2283.t1.CDS3;Parent=g2283.t1;
OW052034.1_Epicampocera_succincta_genome_assembly,_chromosome:_1	AUGUSTUS	exon	46410928	46410989	.	+	.	ID=g2283.t1.exon3;Parent=g2283.t1;
OW052034.1_Epicampocera_succincta_genome_assembly,_chromosome:_1	AUGUSTUS	intron	46410990	46411051	1	+	.	ID=g2283.t1.intron3;Parent=g2283.t1;
OW052034.1_Epicampocera_succincta_genome_assembly,_chromosome:_1	AUGUSTUS	CDS	46411052	46411140	0.98	+	1	ID=g2283.t1.CDS4;Parent=g2283.t1;
OW052034.1_Epicampocera_succincta_genome_assembly,_chromosome:_1	AUGUSTUS	exon	46411052	46411140	.	+	.	ID=g2283.t1.exon4;Parent=g2283.t1;
OW052034.1_Epicampocera_succincta_genome_assembly,_chromosome:_1	AUGUSTUS	intron	46411141	46411197	1	+	.	ID=g2283.t1.intron4;Parent=g2283.t1;
OW052034.1_Epicampocera_succincta_genome_assembly,_chromosome:_1	AUGUSTUS	CDS	46411198	46411477	0.98	+	2	ID=g2283.t1.CDS5;Parent=g2283.t1;
OW052034.1_Epicampocera_succincta_genome_assembly,_chromosome:_1	AUGUSTUS	exon	46411198	46411477	.	+	.	ID=g2283.t1.exon5;Parent=g2283.t1;
OW052034.1_Epicampocera_succincta_genome_assembly,_chromosome:_1	AUGUSTUS	intron	46411478	46411541	1	+	.	ID=g2283.t1.intron5;Parent=g2283.t1;
OW052034.1_Epicampocera_succincta_genome_assembly,_chromosome:_1	AUGUSTUS	CDS	46411542	46411816	1	+	1	ID=g2283.t1.CDS6;Parent=g2283.t1;
OW052034.1_Epicampocera_succincta_genome_assembly,_chromosome:_1	AUGUSTUS	exon	46411542	46411816	.	+	.	ID=g2283.t1.exon6;Parent=g2283.t1;
OW052034.1_Epicampocera_succincta_genome_assembly,_chromosome:_1	AUGUSTUS	intron	46411817	46411884	1	+	.	ID=g2283.t1.intron6;Parent=g2283.t1;
OW052034.1_Epicampocera_succincta_genome_assembly,_chromosome:_1	AUGUSTUS	CDS	46411885	46412396	1	+	2	ID=g2283.t1.CDS7;Parent=g2283.t1;
OW052034.1_Epicampocera_succincta_genome_assembly,_chromosome:_1	AUGUSTUS	exon	46411885	46412396	.	+	.	ID=g2283.t1.exon7;Parent=g2283.t1;
OW052034.1_Epicampocera_succincta_genome_assembly,_chromosome:_1	AUGUSTUS	intron	46412397	46412492	1	+	.	ID=g2283.t1.intron7;Parent=g2283.t1;
OW052034.1_Epicampocera_succincta_genome_assembly,_chromosome:_1	AUGUSTUS	CDS	46412493	46412654	1	+	0	ID=g2283.t1.CDS8;Parent=g2283.t1;
OW052034.1_Epicampocera_succincta_genome_assembly,_chromosome:_1	AUGUSTUS	exon	46412493	46412654	.	+	.	ID=g2283.t1.exon8;Parent=g2283.t1;
OW052034.1_Epicampocera_succincta_genome_assembly,_chromosome:_1	AUGUSTUS	intron	46412655	46412723	1	+	.	ID=g2283.t1.intron8;Parent=g2283.t1;
OW052034.1_Epicampocera_succincta_genome_assembly,_chromosome:_1	AUGUSTUS	CDS	46412724	46413359	1	+	0	ID=g2283.t1.CDS9;Parent=g2283.t1;
OW052034.1_Epicampocera_succincta_genome_assembly,_chromosome:_1	AUGUSTUS	exon	46412724	46413359	.	+	.	ID=g2283.t1.exon9;Parent=g2283.t1;
OW052034.1_Epicampocera_succincta_genome_assembly,_chromosome:_1	AUGUSTUS	stop_codon	46413357	46413359	.	+	0	ID=g2283.t1.stop1;Parent=g2283.t1;
OW052034.1_Epicampocera_succincta_genome_assembly,_chromosome:_1	AUGUSTUS	mRNA	46410472	46413359	1	+	.	ID=g2283.t2;Parent=g2283;
OW052034.1_Epicampocera_succincta_genome_assembly,_chromosome:_1	AUGUSTUS	start_codon	46410472	46410474	.	+	0	ID=g2283.t2.start1;Parent=g2283.t2;
OW052034.1_Epicampocera_succincta_genome_assembly,_chromosome:_1	AUGUSTUS	CDS	46410472	46410593	1	+	0	ID=g2283.t2.CDS1;Parent=g2283.t2;
OW052034.1_Epicampocera_succincta_genome_assembly,_chromosome:_1	AUGUSTUS	exon	46410472	46410593	.	+	.	ID=g2283.t2.exon1;Parent=g2283.t2;
OW052034.1_Epicampocera_succincta_genome_assembly,_chromosome:_1	AUGUSTUS	intron	46410594	46410748	1	+	.	ID=g2283.t2.intron1;Parent=g2283.t2;
OW052034.1_Epicampocera_succincta_genome_assembly,_chromosome:_1	AUGUSTUS	CDS	46410749	46410875	1	+	1	ID=g2283.t2.CDS2;Parent=g2283.t2;
OW052034.1_Epicampocera_succincta_genome_assembly,_chromosome:_1	AUGUSTUS	exon	46410749	46410875	.	+	.	ID=g2283.t2.exon2;Parent=g2283.t2;
OW052034.1_Epicampocera_succincta_genome_assembly,_chromosome:_1	AUGUSTUS	intron	46410876	46410927	1	+	.	ID=g2283.t2.intron2;Parent=g2283.t2;
OW052034.1_Epicampocera_succincta_genome_assembly,_chromosome:_1	AUGUSTUS	CDS	46410928	46410989	1	+	0	ID=g2283.t2.CDS3;Parent=g2283.t2;
OW052034.1_Epicampocera_succincta_genome_assembly,_chromosome:_1	AUGUSTUS	exon	46410928	46410989	.	+	.	ID=g2283.t2.exon3;Parent=g2283.t2;
OW052034.1_Epicampocera_succincta_genome_assembly,_chromosome:_1	AUGUSTUS	intron	46410990	46411051	1	+	.	ID=g2283.t2.intron3;Parent=g2283.t2;
OW052034.1_Epicampocera_succincta_genome_assembly,_chromosome:_1	AUGUSTUS	CDS	46411052	46411140	1	+	1	ID=g2283.t2.CDS4;Parent=g2283.t2;
OW052034.1_Epicampocera_succincta_genome_assembly,_chromosome:_1	AUGUSTUS	exon	46411052	46411140	.	+	.	ID=g2283.t2.exon4;Parent=g2283.t2;
OW052034.1_Epicampocera_succincta_genome_assembly,_chromosome:_1	AUGUSTUS	intron	46411141	46411197	1	+	.	ID=g2283.t2.intron4;Parent=g2283.t2;
OW052034.1_Epicampocera_succincta_genome_assembly,_chromosome:_1	AUGUSTUS	CDS	46411198	46411477	1	+	2	ID=g2283.t2.CDS5;Parent=g2283.t2;
OW052034.1_Epicampocera_succincta_genome_assembly,_chromosome:_1	AUGUSTUS	exon	46411198	46411477	.	+	.	ID=g2283.t2.exon5;Parent=g2283.t2;
OW052034.1_Epicampocera_succincta_genome_assembly,_chromosome:_1	AUGUSTUS	intron	46411478	46411541	1	+	.	ID=g2283.t2.intron5;Parent=g2283.t2;
OW052034.1_Epicampocera_succincta_genome_assembly,_chromosome:_1	AUGUSTUS	CDS	46411542	46411828	1	+	1	ID=g2283.t2.CDS6;Parent=g2283.t2;
OW052034.1_Epicampocera_succincta_genome_assembly,_chromosome:_1	AUGUSTUS	exon	46411542	46411828	.	+	.	ID=g2283.t2.exon6;Parent=g2283.t2;
OW052034.1_Epicampocera_succincta_genome_assembly,_chromosome:_1	AUGUSTUS	intron	46411829	46411890	1	+	.	ID=g2283.t2.intron6;Parent=g2283.t2;
OW052034.1_Epicampocera_succincta_genome_assembly,_chromosome:_1	AUGUSTUS	CDS	46411891	46412396	1	+	2	ID=g2283.t2.CDS7;Parent=g2283.t2;
OW052034.1_Epicampocera_succincta_genome_assembly,_chromosome:_1	AUGUSTUS	exon	46411891	46412396	.	+	.	ID=g2283.t2.exon7;Parent=g2283.t2;
OW052034.1_Epicampocera_succincta_genome_assembly,_chromosome:_1	AUGUSTUS	intron	46412397	46412492	1	+	.	ID=g2283.t2.intron7;Parent=g2283.t2;
OW052034.1_Epicampocera_succincta_genome_assembly,_chromosome:_1	AUGUSTUS	CDS	46412493	46412654	1	+	0	ID=g2283.t2.CDS8;Parent=g2283.t2;
OW052034.1_Epicampocera_succincta_genome_assembly,_chromosome:_1	AUGUSTUS	exon	46412493	46412654	.	+	.	ID=g2283.t2.exon8;Parent=g2283.t2;
OW052034.1_Epicampocera_succincta_genome_assembly,_chromosome:_1	AUGUSTUS	intron	46412655	46412723	1	+	.	ID=g2283.t2.intron8;Parent=g2283.t2;
OW052034.1_Epicampocera_succincta_genome_assembly,_chromosome:_1	AUGUSTUS	CDS	46412724	46413359	1	+	0	ID=g2283.t2.CDS9;Parent=g2283.t2;
OW052034.1_Epicampocera_succincta_genome_assembly,_chromosome:_1	AUGUSTUS	exon	46412724	46413359	.	+	.	ID=g2283.t2.exon9;Parent=g2283.t2;
OW052034.1_Epicampocera_succincta_genome_assembly,_chromosome:_1	AUGUSTUS	stop_codon	46413357	46413359	.	+	0	ID=g2283.t2.stop1;Parent=g2283.t2;
OW052034.1_Epicampocera_succincta_genome_assembly,_chromosome:_1	AUGUSTUS	gene	46414443	46416515	.	+	.	ID=g2284;
OW052034.1_Epicampocera_succincta_genome_assembly,_chromosome:_1	AUGUSTUS	mRNA	46414443	46416515	0.94	+	.	ID=g2284.t1;Parent=g2284;
OW052034.1_Epicampocera_succincta_genome_assembly,_chromosome:_1	AUGUSTUS	start_codon	46414443	46414445	.	+	0	ID=g2284.t1.start1;Parent=g2284.t1;
OW052034.1_Epicampocera_succincta_genome_assembly,_chromosome:_1	AUGUSTUS	CDS	46414443	46416515	0.94	+	0	ID=g2284.t1.CDS1;Parent=g2284.t1;
OW052034.1_Epicampocera_succincta_genome_assembly,_chromosome:_1	AUGUSTUS	exon	46414443	46416515	.	+	.	ID=g2284.t1.exon1;Parent=g2284.t1;
OW052034.1_Epicampocera_succincta_genome_assembly,_chromosome:_1	AUGUSTUS	stop_codon	46416513	46416515	.	+	0	ID=g2284.t1.stop1;Parent=g2284.t1;
OW052034.1_Epicampocera_succincta_genome_assembly,_chromosome:_1	AUGUSTUS	gene	46440273	46441730	.	+	.	ID=g2285;
OW052034.1_Epicampocera_succincta_genome_assembly,_chromosome:_1	AUGUSTUS	mRNA	46440273	46441730	1	+	.	ID=g2285.t1;Parent=g2285;
OW052034.1_Epicampocera_succincta_genome_assembly,_chromosome:_1	AUGUSTUS	start_codon	46440273	46440275	.	+	0	ID=g2285.t1.start1;Parent=g2285.t1;
OW052034.1_Epicampocera_succincta_genome_assembly,_chromosome:_1	AUGUSTUS	CDS	46440273	46441730	1	+	0	ID=g2285.t1.CDS1;Parent=g2285.t1;
OW052034.1_Epicampocera_succincta_genome_assembly,_chromosome:_1	AUGUSTUS	exon	46440273	46441730	.	+	.	ID=g2285.t1.exon1;Parent=g2285.t1;
OW052034.1_Epicampocera_succincta_genome_assembly,_chromosome:_1	AUGUSTUS	stop_codon	46441728	46441730	.	+	0	ID=g2285.t1.stop1;Parent=g2285.t1;
OW052034.1_Epicampocera_succincta_genome_assembly,_chromosome:_1	AUGUSTUS	gene	46442010	46442876	.	+	.	ID=g2286;
OW052034.1_Epicampocera_succincta_genome_assembly,_chromosome:_1	AUGUSTUS	mRNA	46442010	46442876	0.98	+	.	ID=g2286.t1;Parent=g2286;
OW052034.1_Epicampocera_succincta_genome_assembly,_chromosome:_1	AUGUSTUS	start_codon	46442010	46442012	.	+	0	ID=g2286.t1.start1;Parent=g2286.t1;
OW052034.1_Epicampocera_succincta_genome_assembly,_chromosome:_1	AUGUSTUS	CDS	46442010	46442876	0.98	+	0	ID=g2286.t1.CDS1;Parent=g2286.t1;
OW052034.1_Epicampocera_succincta_genome_assembly,_chromosome:_1	AUGUSTUS	exon	46442010	46442876	.	+	.	ID=g2286.t1.exon1;Parent=g2286.t1;
OW052034.1_Epicampocera_succincta_genome_assembly,_chromosome:_1	AUGUSTUS	stop_codon	46442874	46442876	.	+	0	ID=g2286.t1.stop1;Parent=g2286.t1;
OW052034.1_Epicampocera_succincta_genome_assembly,_chromosome:_1	AUGUSTUS	gene	46474852	46475286	.	-	.	ID=g2287;
OW052034.1_Epicampocera_succincta_genome_assembly,_chromosome:_1	AUGUSTUS	mRNA	46474852	46475286	0.99	-	.	ID=g2287.t1;Parent=g2287;
OW052034.1_Epicampocera_succincta_genome_assembly,_chromosome:_1	AUGUSTUS	stop_codon	46474852	46474854	.	-	0	ID=g2287.t1.stop1;Parent=g2287.t1;
OW052034.1_Epicampocera_succincta_genome_assembly,_chromosome:_1	AUGUSTUS	CDS	46474852	46475286	0.99	-	0	ID=g2287.t1.CDS1;Parent=g2287.t1;
OW052034.1_Epicampocera_succincta_genome_assembly,_chromosome:_1	AUGUSTUS	exon	46474852	46475286	.	-	.	ID=g2287.t1.exon1;Parent=g2287.t1;
OW052034.1_Epicampocera_succincta_genome_assembly,_chromosome:_1	AUGUSTUS	start_codon	46475284	46475286	.	-	0	ID=g2287.t1.start1;Parent=g2287.t1;
OW052034.1_Epicampocera_succincta_genome_assembly,_chromosome:_1	AUGUSTUS	gene	47777746	47781006	.	+	.	ID=g2288;
OW052034.1_Epicampocera_succincta_genome_assembly,_chromosome:_1	AUGUSTUS	mRNA	47777746	47781006	0.85	+	.	ID=g2288.t1;Parent=g2288;
OW052034.1_Epicampocera_succincta_genome_assembly,_chromosome:_1	AUGUSTUS	start_codon	47777746	47777748	.	+	0	ID=g2288.t1.start1;Parent=g2288.t1;
OW052034.1_Epicampocera_succincta_genome_assembly,_chromosome:_1	AUGUSTUS	CDS	47777746	47779798	0.85	+	0	ID=g2288.t1.CDS1;Parent=g2288.t1;
OW052034.1_Epicampocera_succincta_genome_assembly,_chromosome:_1	AUGUSTUS	exon	47777746	47779798	.	+	.	ID=g2288.t1.exon1;Parent=g2288.t1;
OW052034.1_Epicampocera_succincta_genome_assembly,_chromosome:_1	AUGUSTUS	intron	47779799	47779906	0.95	+	.	ID=g2288.t1.intron1;Parent=g2288.t1;
OW052034.1_Epicampocera_succincta_genome_assembly,_chromosome:_1	AUGUSTUS	CDS	47779907	47781006	0.95	+	2	ID=g2288.t1.CDS2;Parent=g2288.t1;
OW052034.1_Epicampocera_succincta_genome_assembly,_chromosome:_1	AUGUSTUS	exon	47779907	47781006	.	+	.	ID=g2288.t1.exon2;Parent=g2288.t1;
OW052034.1_Epicampocera_succincta_genome_assembly,_chromosome:_1	AUGUSTUS	stop_codon	47781004	47781006	.	+	0	ID=g2288.t1.stop1;Parent=g2288.t1;
OW052034.1_Epicampocera_succincta_genome_assembly,_chromosome:_1	AUGUSTUS	gene	47781032	47781508	.	+	.	ID=g2289;
OW052034.1_Epicampocera_succincta_genome_assembly,_chromosome:_1	AUGUSTUS	mRNA	47781032	47781508	1	+	.	ID=g2289.t1;Parent=g2289;
OW052034.1_Epicampocera_succincta_genome_assembly,_chromosome:_1	AUGUSTUS	start_codon	47781032	47781034	.	+	0	ID=g2289.t1.start1;Parent=g2289.t1;
OW052034.1_Epicampocera_succincta_genome_assembly,_chromosome:_1	AUGUSTUS	CDS	47781032	47781508	1	+	0	ID=g2289.t1.CDS1;Parent=g2289.t1;
OW052034.1_Epicampocera_succincta_genome_assembly,_chromosome:_1	AUGUSTUS	exon	47781032	47781508	.	+	.	ID=g2289.t1.exon1;Parent=g2289.t1;
OW052034.1_Epicampocera_succincta_genome_assembly,_chromosome:_1	AUGUSTUS	stop_codon	47781506	47781508	.	+	0	ID=g2289.t1.stop1;Parent=g2289.t1;
OW052034.1_Epicampocera_succincta_genome_assembly,_chromosome:_1	AUGUSTUS	gene	47792005	47792634	.	+	.	ID=g2290;
OW052034.1_Epicampocera_succincta_genome_assembly,_chromosome:_1	AUGUSTUS	mRNA	47792005	47792634	1	+	.	ID=g2290.t1;Parent=g2290;
OW052034.1_Epicampocera_succincta_genome_assembly,_chromosome:_1	AUGUSTUS	start_codon	47792005	47792007	.	+	0	ID=g2290.t1.start1;Parent=g2290.t1;
OW052034.1_Epicampocera_succincta_genome_assembly,_chromosome:_1	AUGUSTUS	CDS	47792005	47792634	1	+	0	ID=g2290.t1.CDS1;Parent=g2290.t1;
OW052034.1_Epicampocera_succincta_genome_assembly,_chromosome:_1	AUGUSTUS	exon	47792005	47792634	.	+	.	ID=g2290.t1.exon1;Parent=g2290.t1;
OW052034.1_Epicampocera_succincta_genome_assembly,_chromosome:_1	AUGUSTUS	stop_codon	47792632	47792634	.	+	0	ID=g2290.t1.stop1;Parent=g2290.t1;
OW052034.1_Epicampocera_succincta_genome_assembly,_chromosome:_1	AUGUSTUS	gene	47792660	47793136	.	+	.	ID=g2291;
OW052034.1_Epicampocera_succincta_genome_assembly,_chromosome:_1	AUGUSTUS	mRNA	47792660	47793136	1	+	.	ID=g2291.t1;Parent=g2291;
OW052034.1_Epicampocera_succincta_genome_assembly,_chromosome:_1	AUGUSTUS	start_codon	47792660	47792662	.	+	0	ID=g2291.t1.start1;Parent=g2291.t1;
OW052034.1_Epicampocera_succincta_genome_assembly,_chromosome:_1	AUGUSTUS	CDS	47792660	47793136	1	+	0	ID=g2291.t1.CDS1;Parent=g2291.t1;
OW052034.1_Epicampocera_succincta_genome_assembly,_chromosome:_1	AUGUSTUS	exon	47792660	47793136	.	+	.	ID=g2291.t1.exon1;Parent=g2291.t1;
OW052034.1_Epicampocera_succincta_genome_assembly,_chromosome:_1	AUGUSTUS	stop_codon	47793134	47793136	.	+	0	ID=g2291.t1.stop1;Parent=g2291.t1;
OW052034.1_Epicampocera_succincta_genome_assembly,_chromosome:_1	AUGUSTUS	gene	47797102	47797731	.	+	.	ID=g2292;
OW052034.1_Epicampocera_succincta_genome_assembly,_chromosome:_1	AUGUSTUS	mRNA	47797102	47797731	1	+	.	ID=g2292.t1;Parent=g2292;
OW052034.1_Epicampocera_succincta_genome_assembly,_chromosome:_1	AUGUSTUS	start_codon	47797102	47797104	.	+	0	ID=g2292.t1.start1;Parent=g2292.t1;
OW052034.1_Epicampocera_succincta_genome_assembly,_chromosome:_1	AUGUSTUS	CDS	47797102	47797731	1	+	0	ID=g2292.t1.CDS1;Parent=g2292.t1;
OW052034.1_Epicampocera_succincta_genome_assembly,_chromosome:_1	AUGUSTUS	exon	47797102	47797731	.	+	.	ID=g2292.t1.exon1;Parent=g2292.t1;
OW052034.1_Epicampocera_succincta_genome_assembly,_chromosome:_1	AUGUSTUS	stop_codon	47797729	47797731	.	+	0	ID=g2292.t1.stop1;Parent=g2292.t1;
OW052034.1_Epicampocera_succincta_genome_assembly,_chromosome:_1	AUGUSTUS	gene	47797757	47798233	.	+	.	ID=g2293;
OW052034.1_Epicampocera_succincta_genome_assembly,_chromosome:_1	AUGUSTUS	mRNA	47797757	47798233	1	+	.	ID=g2293.t1;Parent=g2293;
OW052034.1_Epicampocera_succincta_genome_assembly,_chromosome:_1	AUGUSTUS	start_codon	47797757	47797759	.	+	0	ID=g2293.t1.start1;Parent=g2293.t1;
OW052034.1_Epicampocera_succincta_genome_assembly,_chromosome:_1	AUGUSTUS	CDS	47797757	47798233	1	+	0	ID=g2293.t1.CDS1;Parent=g2293.t1;
OW052034.1_Epicampocera_succincta_genome_assembly,_chromosome:_1	AUGUSTUS	exon	47797757	47798233	.	+	.	ID=g2293.t1.exon1;Parent=g2293.t1;
OW052034.1_Epicampocera_succincta_genome_assembly,_chromosome:_1	AUGUSTUS	stop_codon	47798231	47798233	.	+	0	ID=g2293.t1.stop1;Parent=g2293.t1;
OW052034.1_Epicampocera_succincta_genome_assembly,_chromosome:_1	AUGUSTUS	gene	48237011	48238039	.	+	.	ID=g2294;
OW052034.1_Epicampocera_succincta_genome_assembly,_chromosome:_1	AUGUSTUS	mRNA	48237298	48238039	0.88	+	.	ID=g2294.t1;Parent=g2294;
OW052034.1_Epicampocera_succincta_genome_assembly,_chromosome:_1	AUGUSTUS	start_codon	48237298	48237300	.	+	0	ID=g2294.t1.start1;Parent=g2294.t1;
OW052034.1_Epicampocera_succincta_genome_assembly,_chromosome:_1	AUGUSTUS	CDS	48237298	48237419	0.99	+	0	ID=g2294.t1.CDS1;Parent=g2294.t1;
OW052034.1_Epicampocera_succincta_genome_assembly,_chromosome:_1	AUGUSTUS	exon	48237298	48237419	.	+	.	ID=g2294.t1.exon1;Parent=g2294.t1;
OW052034.1_Epicampocera_succincta_genome_assembly,_chromosome:_1	AUGUSTUS	intron	48237420	48237574	1	+	.	ID=g2294.t1.intron1;Parent=g2294.t1;
OW052034.1_Epicampocera_succincta_genome_assembly,_chromosome:_1	AUGUSTUS	CDS	48237575	48237815	1	+	1	ID=g2294.t1.CDS2;Parent=g2294.t1;
OW052034.1_Epicampocera_succincta_genome_assembly,_chromosome:_1	AUGUSTUS	exon	48237575	48237815	.	+	.	ID=g2294.t1.exon2;Parent=g2294.t1;
OW052034.1_Epicampocera_succincta_genome_assembly,_chromosome:_1	AUGUSTUS	intron	48237816	48237877	1	+	.	ID=g2294.t1.intron2;Parent=g2294.t1;
OW052034.1_Epicampocera_succincta_genome_assembly,_chromosome:_1	AUGUSTUS	CDS	48237878	48237966	1	+	0	ID=g2294.t1.CDS3;Parent=g2294.t1;
OW052034.1_Epicampocera_succincta_genome_assembly,_chromosome:_1	AUGUSTUS	exon	48237878	48237966	.	+	.	ID=g2294.t1.exon3;Parent=g2294.t1;
OW052034.1_Epicampocera_succincta_genome_assembly,_chromosome:_1	AUGUSTUS	intron	48237967	48238023	1	+	.	ID=g2294.t1.intron3;Parent=g2294.t1;
OW052034.1_Epicampocera_succincta_genome_assembly,_chromosome:_1	AUGUSTUS	CDS	48238024	48238039	0.89	+	1	ID=g2294.t1.CDS4;Parent=g2294.t1;
OW052034.1_Epicampocera_succincta_genome_assembly,_chromosome:_1	AUGUSTUS	exon	48238024	48238039	.	+	.	ID=g2294.t1.exon4;Parent=g2294.t1;
OW052034.1_Epicampocera_succincta_genome_assembly,_chromosome:_1	AUGUSTUS	stop_codon	48238037	48238039	.	+	0	ID=g2294.t1.stop1;Parent=g2294.t1;
OW052034.1_Epicampocera_succincta_genome_assembly,_chromosome:_1	AUGUSTUS	mRNA	48237011	48238039	0.84	+	.	ID=g2294.t2;Parent=g2294;
OW052034.1_Epicampocera_succincta_genome_assembly,_chromosome:_1	AUGUSTUS	start_codon	48237011	48237013	.	+	0	ID=g2294.t2.start1;Parent=g2294.t2;
OW052034.1_Epicampocera_succincta_genome_assembly,_chromosome:_1	AUGUSTUS	CDS	48237011	48237240	1	+	0	ID=g2294.t2.CDS1;Parent=g2294.t2;
OW052034.1_Epicampocera_succincta_genome_assembly,_chromosome:_1	AUGUSTUS	exon	48237011	48237240	.	+	.	ID=g2294.t2.exon1;Parent=g2294.t2;
OW052034.1_Epicampocera_succincta_genome_assembly,_chromosome:_1	AUGUSTUS	intron	48237241	48237574	1	+	.	ID=g2294.t2.intron1;Parent=g2294.t2;
OW052034.1_Epicampocera_succincta_genome_assembly,_chromosome:_1	AUGUSTUS	CDS	48237575	48237815	1	+	1	ID=g2294.t2.CDS2;Parent=g2294.t2;
OW052034.1_Epicampocera_succincta_genome_assembly,_chromosome:_1	AUGUSTUS	exon	48237575	48237815	.	+	.	ID=g2294.t2.exon2;Parent=g2294.t2;
OW052034.1_Epicampocera_succincta_genome_assembly,_chromosome:_1	AUGUSTUS	intron	48237816	48237877	1	+	.	ID=g2294.t2.intron2;Parent=g2294.t2;
OW052034.1_Epicampocera_succincta_genome_assembly,_chromosome:_1	AUGUSTUS	CDS	48237878	48237966	1	+	0	ID=g2294.t2.CDS3;Parent=g2294.t2;
OW052034.1_Epicampocera_succincta_genome_assembly,_chromosome:_1	AUGUSTUS	exon	48237878	48237966	.	+	.	ID=g2294.t2.exon3;Parent=g2294.t2;
OW052034.1_Epicampocera_succincta_genome_assembly,_chromosome:_1	AUGUSTUS	intron	48237967	48238023	1	+	.	ID=g2294.t2.intron3;Parent=g2294.t2;
OW052034.1_Epicampocera_succincta_genome_assembly,_chromosome:_1	AUGUSTUS	CDS	48238024	48238039	0.84	+	1	ID=g2294.t2.CDS4;Parent=g2294.t2;
OW052034.1_Epicampocera_succincta_genome_assembly,_chromosome:_1	AUGUSTUS	exon	48238024	48238039	.	+	.	ID=g2294.t2.exon4;Parent=g2294.t2;
OW052034.1_Epicampocera_succincta_genome_assembly,_chromosome:_1	AUGUSTUS	stop_codon	48238037	48238039	.	+	0	ID=g2294.t2.stop1;Parent=g2294.t2;
OW052034.1_Epicampocera_succincta_genome_assembly,_chromosome:_1	AUGUSTUS	gene	48238224	48240185	.	+	.	ID=g2295;
OW052034.1_Epicampocera_succincta_genome_assembly,_chromosome:_1	AUGUSTUS	mRNA	48238224	48240185	0.87	+	.	ID=g2295.t1;Parent=g2295;
OW052034.1_Epicampocera_succincta_genome_assembly,_chromosome:_1	AUGUSTUS	start_codon	48238224	48238226	.	+	0	ID=g2295.t1.start1;Parent=g2295.t1;
OW052034.1_Epicampocera_succincta_genome_assembly,_chromosome:_1	AUGUSTUS	CDS	48238224	48238303	0.89	+	0	ID=g2295.t1.CDS1;Parent=g2295.t1;
OW052034.1_Epicampocera_succincta_genome_assembly,_chromosome:_1	AUGUSTUS	exon	48238224	48238303	.	+	.	ID=g2295.t1.exon1;Parent=g2295.t1;
OW052034.1_Epicampocera_succincta_genome_assembly,_chromosome:_1	AUGUSTUS	intron	48238304	48238367	1	+	.	ID=g2295.t1.intron1;Parent=g2295.t1;
OW052034.1_Epicampocera_succincta_genome_assembly,_chromosome:_1	AUGUSTUS	CDS	48238368	48238642	1	+	1	ID=g2295.t1.CDS2;Parent=g2295.t1;
OW052034.1_Epicampocera_succincta_genome_assembly,_chromosome:_1	AUGUSTUS	exon	48238368	48238642	.	+	.	ID=g2295.t1.exon2;Parent=g2295.t1;
OW052034.1_Epicampocera_succincta_genome_assembly,_chromosome:_1	AUGUSTUS	intron	48238643	48238710	1	+	.	ID=g2295.t1.intron2;Parent=g2295.t1;
OW052034.1_Epicampocera_succincta_genome_assembly,_chromosome:_1	AUGUSTUS	CDS	48238711	48239480	1	+	2	ID=g2295.t1.CDS3;Parent=g2295.t1;
OW052034.1_Epicampocera_succincta_genome_assembly,_chromosome:_1	AUGUSTUS	exon	48238711	48239480	.	+	.	ID=g2295.t1.exon3;Parent=g2295.t1;
OW052034.1_Epicampocera_succincta_genome_assembly,_chromosome:_1	AUGUSTUS	intron	48239481	48239549	1	+	.	ID=g2295.t1.intron3;Parent=g2295.t1;
OW052034.1_Epicampocera_succincta_genome_assembly,_chromosome:_1	AUGUSTUS	CDS	48239550	48240185	0.98	+	0	ID=g2295.t1.CDS4;Parent=g2295.t1;
OW052034.1_Epicampocera_succincta_genome_assembly,_chromosome:_1	AUGUSTUS	exon	48239550	48240185	.	+	.	ID=g2295.t1.exon4;Parent=g2295.t1;
OW052034.1_Epicampocera_succincta_genome_assembly,_chromosome:_1	AUGUSTUS	stop_codon	48240183	48240185	.	+	0	ID=g2295.t1.stop1;Parent=g2295.t1;
OW052034.1_Epicampocera_succincta_genome_assembly,_chromosome:_1	AUGUSTUS	gene	48243139	48244278	.	+	.	ID=g2296;
OW052034.1_Epicampocera_succincta_genome_assembly,_chromosome:_1	AUGUSTUS	mRNA	48243139	48244278	1	+	.	ID=g2296.t1;Parent=g2296;
OW052034.1_Epicampocera_succincta_genome_assembly,_chromosome:_1	AUGUSTUS	start_codon	48243139	48243141	.	+	0	ID=g2296.t1.start1;Parent=g2296.t1;
OW052034.1_Epicampocera_succincta_genome_assembly,_chromosome:_1	AUGUSTUS	CDS	48243139	48244278	1	+	0	ID=g2296.t1.CDS1;Parent=g2296.t1;
OW052034.1_Epicampocera_succincta_genome_assembly,_chromosome:_1	AUGUSTUS	exon	48243139	48244278	.	+	.	ID=g2296.t1.exon1;Parent=g2296.t1;
OW052034.1_Epicampocera_succincta_genome_assembly,_chromosome:_1	AUGUSTUS	stop_codon	48244276	48244278	.	+	0	ID=g2296.t1.stop1;Parent=g2296.t1;
OW052034.1_Epicampocera_succincta_genome_assembly,_chromosome:_1	AUGUSTUS	gene	48244446	48247263	.	+	.	ID=g2297;
OW052034.1_Epicampocera_succincta_genome_assembly,_chromosome:_1	AUGUSTUS	mRNA	48245878	48247263	0.93	+	.	ID=g2297.t1;Parent=g2297;
OW052034.1_Epicampocera_succincta_genome_assembly,_chromosome:_1	AUGUSTUS	start_codon	48245878	48245880	.	+	0	ID=g2297.t1.start1;Parent=g2297.t1;
OW052034.1_Epicampocera_succincta_genome_assembly,_chromosome:_1	AUGUSTUS	CDS	48245878	48246389	1	+	0	ID=g2297.t1.CDS1;Parent=g2297.t1;
OW052034.1_Epicampocera_succincta_genome_assembly,_chromosome:_1	AUGUSTUS	exon	48245878	48246389	.	+	.	ID=g2297.t1.exon1;Parent=g2297.t1;
OW052034.1_Epicampocera_succincta_genome_assembly,_chromosome:_1	AUGUSTUS	intron	48246390	48246464	1	+	.	ID=g2297.t1.intron1;Parent=g2297.t1;
OW052034.1_Epicampocera_succincta_genome_assembly,_chromosome:_1	AUGUSTUS	CDS	48246465	48247263	0.93	+	1	ID=g2297.t1.CDS2;Parent=g2297.t1;
OW052034.1_Epicampocera_succincta_genome_assembly,_chromosome:_1	AUGUSTUS	exon	48246465	48247263	.	+	.	ID=g2297.t1.exon2;Parent=g2297.t1;
OW052034.1_Epicampocera_succincta_genome_assembly,_chromosome:_1	AUGUSTUS	stop_codon	48247261	48247263	.	+	0	ID=g2297.t1.stop1;Parent=g2297.t1;
OW052034.1_Epicampocera_succincta_genome_assembly,_chromosome:_1	AUGUSTUS	mRNA	48244446	48247148	0.49	+	.	ID=g2297.t2;Parent=g2297;
OW052034.1_Epicampocera_succincta_genome_assembly,_chromosome:_1	AUGUSTUS	start_codon	48244446	48244448	.	+	0	ID=g2297.t2.start1;Parent=g2297.t2;
OW052034.1_Epicampocera_succincta_genome_assembly,_chromosome:_1	AUGUSTUS	CDS	48244446	48245193	0.9	+	0	ID=g2297.t2.CDS1;Parent=g2297.t2;
OW052034.1_Epicampocera_succincta_genome_assembly,_chromosome:_1	AUGUSTUS	exon	48244446	48245193	.	+	.	ID=g2297.t2.exon1;Parent=g2297.t2;
OW052034.1_Epicampocera_succincta_genome_assembly,_chromosome:_1	AUGUSTUS	intron	48245194	48245512	0.87	+	.	ID=g2297.t2.intron1;Parent=g2297.t2;
OW052034.1_Epicampocera_succincta_genome_assembly,_chromosome:_1	AUGUSTUS	CDS	48245513	48246389	0.87	+	2	ID=g2297.t2.CDS2;Parent=g2297.t2;
OW052034.1_Epicampocera_succincta_genome_assembly,_chromosome:_1	AUGUSTUS	exon	48245513	48246389	.	+	.	ID=g2297.t2.exon2;Parent=g2297.t2;
OW052034.1_Epicampocera_succincta_genome_assembly,_chromosome:_1	AUGUSTUS	intron	48246390	48246464	1	+	.	ID=g2297.t2.intron2;Parent=g2297.t2;
OW052034.1_Epicampocera_succincta_genome_assembly,_chromosome:_1	AUGUSTUS	CDS	48246465	48247010	0.57	+	1	ID=g2297.t2.CDS3;Parent=g2297.t2;
OW052034.1_Epicampocera_succincta_genome_assembly,_chromosome:_1	AUGUSTUS	exon	48246465	48247010	.	+	.	ID=g2297.t2.exon3;Parent=g2297.t2;
OW052034.1_Epicampocera_succincta_genome_assembly,_chromosome:_1	AUGUSTUS	intron	48247011	48247072	0.59	+	.	ID=g2297.t2.intron3;Parent=g2297.t2;
OW052034.1_Epicampocera_succincta_genome_assembly,_chromosome:_1	AUGUSTUS	CDS	48247073	48247148	0.59	+	1	ID=g2297.t2.CDS4;Parent=g2297.t2;
OW052034.1_Epicampocera_succincta_genome_assembly,_chromosome:_1	AUGUSTUS	exon	48247073	48247148	.	+	.	ID=g2297.t2.exon4;Parent=g2297.t2;
OW052034.1_Epicampocera_succincta_genome_assembly,_chromosome:_1	AUGUSTUS	stop_codon	48247146	48247148	.	+	0	ID=g2297.t2.stop1;Parent=g2297.t2;
OW052034.1_Epicampocera_succincta_genome_assembly,_chromosome:_1	AUGUSTUS	mRNA	48244446	48245324	1	+	.	ID=g2297.t3;Parent=g2297;
OW052034.1_Epicampocera_succincta_genome_assembly,_chromosome:_1	AUGUSTUS	start_codon	48244446	48244448	.	+	0	ID=g2297.t3.start1;Parent=g2297.t3;
OW052034.1_Epicampocera_succincta_genome_assembly,_chromosome:_1	AUGUSTUS	CDS	48244446	48245193	1	+	0	ID=g2297.t3.CDS1;Parent=g2297.t3;
OW052034.1_Epicampocera_succincta_genome_assembly,_chromosome:_1	AUGUSTUS	exon	48244446	48245193	.	+	.	ID=g2297.t3.exon1;Parent=g2297.t3;
OW052034.1_Epicampocera_succincta_genome_assembly,_chromosome:_1	AUGUSTUS	intron	48245194	48245304	1	+	.	ID=g2297.t3.intron1;Parent=g2297.t3;
OW052034.1_Epicampocera_succincta_genome_assembly,_chromosome:_1	AUGUSTUS	CDS	48245305	48245324	1	+	2	ID=g2297.t3.CDS2;Parent=g2297.t3;
OW052034.1_Epicampocera_succincta_genome_assembly,_chromosome:_1	AUGUSTUS	exon	48245305	48245324	.	+	.	ID=g2297.t3.exon2;Parent=g2297.t3;
OW052034.1_Epicampocera_succincta_genome_assembly,_chromosome:_1	AUGUSTUS	stop_codon	48245322	48245324	.	+	0	ID=g2297.t3.stop1;Parent=g2297.t3;
OW052034.1_Epicampocera_succincta_genome_assembly,_chromosome:_1	AUGUSTUS	gene	48247302	48248862	.	+	.	ID=g2298;
OW052034.1_Epicampocera_succincta_genome_assembly,_chromosome:_1	AUGUSTUS	mRNA	48247302	48248862	1	+	.	ID=g2298.t1;Parent=g2298;
OW052034.1_Epicampocera_succincta_genome_assembly,_chromosome:_1	AUGUSTUS	start_codon	48247302	48247304	.	+	0	ID=g2298.t1.start1;Parent=g2298.t1;
OW052034.1_Epicampocera_succincta_genome_assembly,_chromosome:_1	AUGUSTUS	CDS	48247302	48247372	1	+	0	ID=g2298.t1.CDS1;Parent=g2298.t1;
OW052034.1_Epicampocera_succincta_genome_assembly,_chromosome:_1	AUGUSTUS	exon	48247302	48247372	.	+	.	ID=g2298.t1.exon1;Parent=g2298.t1;
OW052034.1_Epicampocera_succincta_genome_assembly,_chromosome:_1	AUGUSTUS	intron	48247373	48247466	1	+	.	ID=g2298.t1.intron1;Parent=g2298.t1;
OW052034.1_Epicampocera_succincta_genome_assembly,_chromosome:_1	AUGUSTUS	CDS	48247467	48248862	1	+	1	ID=g2298.t1.CDS2;Parent=g2298.t1;
OW052034.1_Epicampocera_succincta_genome_assembly,_chromosome:_1	AUGUSTUS	exon	48247467	48248862	.	+	.	ID=g2298.t1.exon2;Parent=g2298.t1;
OW052034.1_Epicampocera_succincta_genome_assembly,_chromosome:_1	AUGUSTUS	stop_codon	48248860	48248862	.	+	0	ID=g2298.t1.stop1;Parent=g2298.t1;
OW052034.1_Epicampocera_succincta_genome_assembly,_chromosome:_1	AUGUSTUS	gene	48262727	48265635	.	-	.	ID=g2299;
OW052034.1_Epicampocera_succincta_genome_assembly,_chromosome:_1	AUGUSTUS	mRNA	48262727	48265635	0.07	-	.	ID=g2299.t1;Parent=g2299;
OW052034.1_Epicampocera_succincta_genome_assembly,_chromosome:_1	AUGUSTUS	stop_codon	48262727	48262729	.	-	0	ID=g2299.t1.stop1;Parent=g2299.t1;
OW052034.1_Epicampocera_succincta_genome_assembly,_chromosome:_1	AUGUSTUS	CDS	48262727	48263345	0.8	-	1	ID=g2299.t1.CDS1;Parent=g2299.t1;
OW052034.1_Epicampocera_succincta_genome_assembly,_chromosome:_1	AUGUSTUS	exon	48262727	48263345	.	-	.	ID=g2299.t1.exon1;Parent=g2299.t1;
OW052034.1_Epicampocera_succincta_genome_assembly,_chromosome:_1	AUGUSTUS	intron	48263346	48263411	0.8	-	.	ID=g2299.t1.intron1;Parent=g2299.t1;
OW052034.1_Epicampocera_succincta_genome_assembly,_chromosome:_1	AUGUSTUS	CDS	48263412	48264195	0.68	-	2	ID=g2299.t1.CDS2;Parent=g2299.t1;
OW052034.1_Epicampocera_succincta_genome_assembly,_chromosome:_1	AUGUSTUS	exon	48263412	48264195	.	-	.	ID=g2299.t1.exon2;Parent=g2299.t1;
OW052034.1_Epicampocera_succincta_genome_assembly,_chromosome:_1	AUGUSTUS	intron	48264196	48264269	0.63	-	.	ID=g2299.t1.intron2;Parent=g2299.t1;
OW052034.1_Epicampocera_succincta_genome_assembly,_chromosome:_1	AUGUSTUS	CDS	48264270	48264544	0.52	-	1	ID=g2299.t1.CDS3;Parent=g2299.t1;
OW052034.1_Epicampocera_succincta_genome_assembly,_chromosome:_1	AUGUSTUS	exon	48264270	48264544	.	-	.	ID=g2299.t1.exon3;Parent=g2299.t1;
OW052034.1_Epicampocera_succincta_genome_assembly,_chromosome:_1	AUGUSTUS	intron	48264545	48264665	0.3	-	.	ID=g2299.t1.intron3;Parent=g2299.t1;
OW052034.1_Epicampocera_succincta_genome_assembly,_chromosome:_1	AUGUSTUS	CDS	48264666	48264888	0.22	-	2	ID=g2299.t1.CDS4;Parent=g2299.t1;
OW052034.1_Epicampocera_succincta_genome_assembly,_chromosome:_1	AUGUSTUS	exon	48264666	48264888	.	-	.	ID=g2299.t1.exon4;Parent=g2299.t1;
OW052034.1_Epicampocera_succincta_genome_assembly,_chromosome:_1	AUGUSTUS	intron	48264889	48264945	0.69	-	.	ID=g2299.t1.intron4;Parent=g2299.t1;
OW052034.1_Epicampocera_succincta_genome_assembly,_chromosome:_1	AUGUSTUS	CDS	48264946	48265406	0.69	-	1	ID=g2299.t1.CDS5;Parent=g2299.t1;
OW052034.1_Epicampocera_succincta_genome_assembly,_chromosome:_1	AUGUSTUS	exon	48264946	48265406	.	-	.	ID=g2299.t1.exon5;Parent=g2299.t1;
OW052034.1_Epicampocera_succincta_genome_assembly,_chromosome:_1	AUGUSTUS	intron	48265407	48265492	0.68	-	.	ID=g2299.t1.intron5;Parent=g2299.t1;
OW052034.1_Epicampocera_succincta_genome_assembly,_chromosome:_1	AUGUSTUS	CDS	48265493	48265635	0.64	-	0	ID=g2299.t1.CDS6;Parent=g2299.t1;
OW052034.1_Epicampocera_succincta_genome_assembly,_chromosome:_1	AUGUSTUS	exon	48265493	48265635	.	-	.	ID=g2299.t1.exon6;Parent=g2299.t1;
OW052034.1_Epicampocera_succincta_genome_assembly,_chromosome:_1	AUGUSTUS	start_codon	48265633	48265635	.	-	0	ID=g2299.t1.start1;Parent=g2299.t1;
OW052034.1_Epicampocera_succincta_genome_assembly,_chromosome:_1	AUGUSTUS	gene	48925149	48928689	.	-	.	ID=g2300;
OW052034.1_Epicampocera_succincta_genome_assembly,_chromosome:_1	AUGUSTUS	mRNA	48925149	48928689	0.59	-	.	ID=g2300.t1;Parent=g2300;
OW052034.1_Epicampocera_succincta_genome_assembly,_chromosome:_1	AUGUSTUS	stop_codon	48925149	48925151	.	-	0	ID=g2300.t1.stop1;Parent=g2300.t1;
OW052034.1_Epicampocera_succincta_genome_assembly,_chromosome:_1	AUGUSTUS	CDS	48925149	48925429	0.59	-	2	ID=g2300.t1.CDS1;Parent=g2300.t1;
OW052034.1_Epicampocera_succincta_genome_assembly,_chromosome:_1	AUGUSTUS	exon	48925149	48925429	.	-	.	ID=g2300.t1.exon1;Parent=g2300.t1;
OW052034.1_Epicampocera_succincta_genome_assembly,_chromosome:_1	AUGUSTUS	intron	48925430	48928538	0.59	-	.	ID=g2300.t1.intron1;Parent=g2300.t1;
OW052034.1_Epicampocera_succincta_genome_assembly,_chromosome:_1	AUGUSTUS	CDS	48928539	48928689	0.65	-	0	ID=g2300.t1.CDS2;Parent=g2300.t1;
OW052034.1_Epicampocera_succincta_genome_assembly,_chromosome:_1	AUGUSTUS	exon	48928539	48928689	.	-	.	ID=g2300.t1.exon2;Parent=g2300.t1;
OW052034.1_Epicampocera_succincta_genome_assembly,_chromosome:_1	AUGUSTUS	start_codon	48928687	48928689	.	-	0	ID=g2300.t1.start1;Parent=g2300.t1;
OW052034.1_Epicampocera_succincta_genome_assembly,_chromosome:_1	AUGUSTUS	gene	48990947	48991279	.	-	.	ID=g2301;
OW052034.1_Epicampocera_succincta_genome_assembly,_chromosome:_1	AUGUSTUS	mRNA	48990947	48991279	0.41	-	.	ID=g2301.t1;Parent=g2301;
OW052034.1_Epicampocera_succincta_genome_assembly,_chromosome:_1	AUGUSTUS	stop_codon	48990947	48990949	.	-	0	ID=g2301.t1.stop1;Parent=g2301.t1;
OW052034.1_Epicampocera_succincta_genome_assembly,_chromosome:_1	AUGUSTUS	CDS	48990947	48991279	0.41	-	0	ID=g2301.t1.CDS1;Parent=g2301.t1;
OW052034.1_Epicampocera_succincta_genome_assembly,_chromosome:_1	AUGUSTUS	exon	48990947	48991279	.	-	.	ID=g2301.t1.exon1;Parent=g2301.t1;
OW052034.1_Epicampocera_succincta_genome_assembly,_chromosome:_1	AUGUSTUS	start_codon	48991277	48991279	.	-	0	ID=g2301.t1.start1;Parent=g2301.t1;
OW052034.1_Epicampocera_succincta_genome_assembly,_chromosome:_1	AUGUSTUS	gene	48992597	48993307	.	-	.	ID=g2302;
OW052034.1_Epicampocera_succincta_genome_assembly,_chromosome:_1	AUGUSTUS	mRNA	48992597	48993307	1	-	.	ID=g2302.t1;Parent=g2302;
OW052034.1_Epicampocera_succincta_genome_assembly,_chromosome:_1	AUGUSTUS	stop_codon	48992597	48992599	.	-	0	ID=g2302.t1.stop1;Parent=g2302.t1;
OW052034.1_Epicampocera_succincta_genome_assembly,_chromosome:_1	AUGUSTUS	CDS	48992597	48993307	1	-	0	ID=g2302.t1.CDS1;Parent=g2302.t1;
OW052034.1_Epicampocera_succincta_genome_assembly,_chromosome:_1	AUGUSTUS	exon	48992597	48993307	.	-	.	ID=g2302.t1.exon1;Parent=g2302.t1;
OW052034.1_Epicampocera_succincta_genome_assembly,_chromosome:_1	AUGUSTUS	start_codon	48993305	48993307	.	-	0	ID=g2302.t1.start1;Parent=g2302.t1;
OW052034.1_Epicampocera_succincta_genome_assembly,_chromosome:_1	AUGUSTUS	gene	49002559	49003714	.	+	.	ID=g2303;
OW052034.1_Epicampocera_succincta_genome_assembly,_chromosome:_1	AUGUSTUS	mRNA	49002559	49003714	0.72	+	.	ID=g2303.t1;Parent=g2303;
OW052034.1_Epicampocera_succincta_genome_assembly,_chromosome:_1	AUGUSTUS	start_codon	49002559	49002561	.	+	0	ID=g2303.t1.start1;Parent=g2303.t1;
OW052034.1_Epicampocera_succincta_genome_assembly,_chromosome:_1	AUGUSTUS	CDS	49002559	49003602	0.87	+	0	ID=g2303.t1.CDS1;Parent=g2303.t1;
OW052034.1_Epicampocera_succincta_genome_assembly,_chromosome:_1	AUGUSTUS	exon	49002559	49003602	.	+	.	ID=g2303.t1.exon1;Parent=g2303.t1;
OW052034.1_Epicampocera_succincta_genome_assembly,_chromosome:_1	AUGUSTUS	intron	49003603	49003684	0.74	+	.	ID=g2303.t1.intron1;Parent=g2303.t1;
OW052034.1_Epicampocera_succincta_genome_assembly,_chromosome:_1	AUGUSTUS	CDS	49003685	49003714	0.82	+	0	ID=g2303.t1.CDS2;Parent=g2303.t1;
OW052034.1_Epicampocera_succincta_genome_assembly,_chromosome:_1	AUGUSTUS	exon	49003685	49003714	.	+	.	ID=g2303.t1.exon2;Parent=g2303.t1;
OW052034.1_Epicampocera_succincta_genome_assembly,_chromosome:_1	AUGUSTUS	stop_codon	49003712	49003714	.	+	0	ID=g2303.t1.stop1;Parent=g2303.t1;
OW052034.1_Epicampocera_succincta_genome_assembly,_chromosome:_1	AUGUSTUS	gene	49003885	49005791	.	+	.	ID=g2304;
OW052034.1_Epicampocera_succincta_genome_assembly,_chromosome:_1	AUGUSTUS	mRNA	49003885	49005791	0.28	+	.	ID=g2304.t1;Parent=g2304;
OW052034.1_Epicampocera_succincta_genome_assembly,_chromosome:_1	AUGUSTUS	start_codon	49003885	49003887	.	+	0	ID=g2304.t1.start1;Parent=g2304.t1;
OW052034.1_Epicampocera_succincta_genome_assembly,_chromosome:_1	AUGUSTUS	CDS	49003885	49003978	0.75	+	0	ID=g2304.t1.CDS1;Parent=g2304.t1;
OW052034.1_Epicampocera_succincta_genome_assembly,_chromosome:_1	AUGUSTUS	exon	49003885	49003978	.	+	.	ID=g2304.t1.exon1;Parent=g2304.t1;
OW052034.1_Epicampocera_succincta_genome_assembly,_chromosome:_1	AUGUSTUS	intron	49003979	49004569	0.52	+	.	ID=g2304.t1.intron1;Parent=g2304.t1;
OW052034.1_Epicampocera_succincta_genome_assembly,_chromosome:_1	AUGUSTUS	CDS	49004570	49004722	0.58	+	2	ID=g2304.t1.CDS2;Parent=g2304.t1;
OW052034.1_Epicampocera_succincta_genome_assembly,_chromosome:_1	AUGUSTUS	exon	49004570	49004722	.	+	.	ID=g2304.t1.exon2;Parent=g2304.t1;
OW052034.1_Epicampocera_succincta_genome_assembly,_chromosome:_1	AUGUSTUS	intron	49004723	49005564	0.52	+	.	ID=g2304.t1.intron2;Parent=g2304.t1;
OW052034.1_Epicampocera_succincta_genome_assembly,_chromosome:_1	AUGUSTUS	CDS	49005565	49005791	0.52	+	2	ID=g2304.t1.CDS3;Parent=g2304.t1;
OW052034.1_Epicampocera_succincta_genome_assembly,_chromosome:_1	AUGUSTUS	exon	49005565	49005791	.	+	.	ID=g2304.t1.exon3;Parent=g2304.t1;
OW052034.1_Epicampocera_succincta_genome_assembly,_chromosome:_1	AUGUSTUS	stop_codon	49005789	49005791	.	+	0	ID=g2304.t1.stop1;Parent=g2304.t1;
OW052034.1_Epicampocera_succincta_genome_assembly,_chromosome:_1	AUGUSTUS	gene	49005874	49006411	.	+	.	ID=g2305;
OW052034.1_Epicampocera_succincta_genome_assembly,_chromosome:_1	AUGUSTUS	mRNA	49005874	49006411	0.99	+	.	ID=g2305.t1;Parent=g2305;
OW052034.1_Epicampocera_succincta_genome_assembly,_chromosome:_1	AUGUSTUS	start_codon	49005874	49005876	.	+	0	ID=g2305.t1.start1;Parent=g2305.t1;
OW052034.1_Epicampocera_succincta_genome_assembly,_chromosome:_1	AUGUSTUS	CDS	49005874	49006177	1	+	0	ID=g2305.t1.CDS1;Parent=g2305.t1;
OW052034.1_Epicampocera_succincta_genome_assembly,_chromosome:_1	AUGUSTUS	exon	49005874	49006177	.	+	.	ID=g2305.t1.exon1;Parent=g2305.t1;
OW052034.1_Epicampocera_succincta_genome_assembly,_chromosome:_1	AUGUSTUS	intron	49006178	49006265	0.99	+	.	ID=g2305.t1.intron1;Parent=g2305.t1;
OW052034.1_Epicampocera_succincta_genome_assembly,_chromosome:_1	AUGUSTUS	CDS	49006266	49006411	0.99	+	2	ID=g2305.t1.CDS2;Parent=g2305.t1;
OW052034.1_Epicampocera_succincta_genome_assembly,_chromosome:_1	AUGUSTUS	exon	49006266	49006411	.	+	.	ID=g2305.t1.exon2;Parent=g2305.t1;
OW052034.1_Epicampocera_succincta_genome_assembly,_chromosome:_1	AUGUSTUS	stop_codon	49006409	49006411	.	+	0	ID=g2305.t1.stop1;Parent=g2305.t1;
OW052034.1_Epicampocera_succincta_genome_assembly,_chromosome:_1	AUGUSTUS	gene	49029137	49029490	.	-	.	ID=g2306;
OW052034.1_Epicampocera_succincta_genome_assembly,_chromosome:_1	AUGUSTUS	mRNA	49029137	49029490	0.91	-	.	ID=g2306.t1;Parent=g2306;
OW052034.1_Epicampocera_succincta_genome_assembly,_chromosome:_1	AUGUSTUS	stop_codon	49029137	49029139	.	-	0	ID=g2306.t1.stop1;Parent=g2306.t1;
OW052034.1_Epicampocera_succincta_genome_assembly,_chromosome:_1	AUGUSTUS	CDS	49029137	49029490	0.91	-	0	ID=g2306.t1.CDS1;Parent=g2306.t1;
OW052034.1_Epicampocera_succincta_genome_assembly,_chromosome:_1	AUGUSTUS	exon	49029137	49029490	.	-	.	ID=g2306.t1.exon1;Parent=g2306.t1;
OW052034.1_Epicampocera_succincta_genome_assembly,_chromosome:_1	AUGUSTUS	start_codon	49029488	49029490	.	-	0	ID=g2306.t1.start1;Parent=g2306.t1;
OW052034.1_Epicampocera_succincta_genome_assembly,_chromosome:_1	AUGUSTUS	gene	49030959	49031669	.	-	.	ID=g2307;
OW052034.1_Epicampocera_succincta_genome_assembly,_chromosome:_1	AUGUSTUS	mRNA	49030959	49031669	1	-	.	ID=g2307.t1;Parent=g2307;
OW052034.1_Epicampocera_succincta_genome_assembly,_chromosome:_1	AUGUSTUS	stop_codon	49030959	49030961	.	-	0	ID=g2307.t1.stop1;Parent=g2307.t1;
OW052034.1_Epicampocera_succincta_genome_assembly,_chromosome:_1	AUGUSTUS	CDS	49030959	49031669	1	-	0	ID=g2307.t1.CDS1;Parent=g2307.t1;
OW052034.1_Epicampocera_succincta_genome_assembly,_chromosome:_1	AUGUSTUS	exon	49030959	49031669	.	-	.	ID=g2307.t1.exon1;Parent=g2307.t1;
OW052034.1_Epicampocera_succincta_genome_assembly,_chromosome:_1	AUGUSTUS	start_codon	49031667	49031669	.	-	0	ID=g2307.t1.start1;Parent=g2307.t1;
OW052034.1_Epicampocera_succincta_genome_assembly,_chromosome:_1	AUGUSTUS	gene	49036389	49037435	.	+	.	ID=g2308;
OW052034.1_Epicampocera_succincta_genome_assembly,_chromosome:_1	AUGUSTUS	mRNA	49036389	49037435	1	+	.	ID=g2308.t1;Parent=g2308;
OW052034.1_Epicampocera_succincta_genome_assembly,_chromosome:_1	AUGUSTUS	start_codon	49036389	49036391	.	+	0	ID=g2308.t1.start1;Parent=g2308.t1;
OW052034.1_Epicampocera_succincta_genome_assembly,_chromosome:_1	AUGUSTUS	CDS	49036389	49037435	1	+	0	ID=g2308.t1.CDS1;Parent=g2308.t1;
OW052034.1_Epicampocera_succincta_genome_assembly,_chromosome:_1	AUGUSTUS	exon	49036389	49037435	.	+	.	ID=g2308.t1.exon1;Parent=g2308.t1;
OW052034.1_Epicampocera_succincta_genome_assembly,_chromosome:_1	AUGUSTUS	stop_codon	49037433	49037435	.	+	0	ID=g2308.t1.stop1;Parent=g2308.t1;
OW052034.1_Epicampocera_succincta_genome_assembly,_chromosome:_1	AUGUSTUS	gene	49037675	49038154	.	+	.	ID=g2309;
OW052034.1_Epicampocera_succincta_genome_assembly,_chromosome:_1	AUGUSTUS	mRNA	49037675	49038154	0.99	+	.	ID=g2309.t1;Parent=g2309;
OW052034.1_Epicampocera_succincta_genome_assembly,_chromosome:_1	AUGUSTUS	start_codon	49037675	49037677	.	+	0	ID=g2309.t1.start1;Parent=g2309.t1;
OW052034.1_Epicampocera_succincta_genome_assembly,_chromosome:_1	AUGUSTUS	CDS	49037675	49038154	0.99	+	0	ID=g2309.t1.CDS1;Parent=g2309.t1;
OW052034.1_Epicampocera_succincta_genome_assembly,_chromosome:_1	AUGUSTUS	exon	49037675	49038154	.	+	.	ID=g2309.t1.exon1;Parent=g2309.t1;
OW052034.1_Epicampocera_succincta_genome_assembly,_chromosome:_1	AUGUSTUS	stop_codon	49038152	49038154	.	+	0	ID=g2309.t1.stop1;Parent=g2309.t1;
OW052034.1_Epicampocera_succincta_genome_assembly,_chromosome:_1	AUGUSTUS	mRNA	49037675	49038154	0.62	+	.	ID=g2309.t2;Parent=g2309;
OW052034.1_Epicampocera_succincta_genome_assembly,_chromosome:_1	AUGUSTUS	start_codon	49037675	49037677	.	+	0	ID=g2309.t2.start1;Parent=g2309.t2;
OW052034.1_Epicampocera_succincta_genome_assembly,_chromosome:_1	AUGUSTUS	CDS	49037675	49037768	0.65	+	0	ID=g2309.t2.CDS1;Parent=g2309.t2;
OW052034.1_Epicampocera_succincta_genome_assembly,_chromosome:_1	AUGUSTUS	exon	49037675	49037768	.	+	.	ID=g2309.t2.exon1;Parent=g2309.t2;
OW052034.1_Epicampocera_succincta_genome_assembly,_chromosome:_1	AUGUSTUS	intron	49037769	49038038	0.62	+	.	ID=g2309.t2.intron1;Parent=g2309.t2;
OW052034.1_Epicampocera_succincta_genome_assembly,_chromosome:_1	AUGUSTUS	CDS	49038039	49038154	0.85	+	2	ID=g2309.t2.CDS2;Parent=g2309.t2;
OW052034.1_Epicampocera_succincta_genome_assembly,_chromosome:_1	AUGUSTUS	exon	49038039	49038154	.	+	.	ID=g2309.t2.exon2;Parent=g2309.t2;
OW052034.1_Epicampocera_succincta_genome_assembly,_chromosome:_1	AUGUSTUS	stop_codon	49038152	49038154	.	+	0	ID=g2309.t2.stop1;Parent=g2309.t2;
OW052034.1_Epicampocera_succincta_genome_assembly,_chromosome:_1	AUGUSTUS	gene	49038229	49038786	.	+	.	ID=g2310;
OW052034.1_Epicampocera_succincta_genome_assembly,_chromosome:_1	AUGUSTUS	mRNA	49038229	49038786	0.8	+	.	ID=g2310.t1;Parent=g2310;
OW052034.1_Epicampocera_succincta_genome_assembly,_chromosome:_1	AUGUSTUS	start_codon	49038229	49038231	.	+	0	ID=g2310.t1.start1;Parent=g2310.t1;
OW052034.1_Epicampocera_succincta_genome_assembly,_chromosome:_1	AUGUSTUS	CDS	49038229	49038786	0.8	+	0	ID=g2310.t1.CDS1;Parent=g2310.t1;
OW052034.1_Epicampocera_succincta_genome_assembly,_chromosome:_1	AUGUSTUS	exon	49038229	49038786	.	+	.	ID=g2310.t1.exon1;Parent=g2310.t1;
OW052034.1_Epicampocera_succincta_genome_assembly,_chromosome:_1	AUGUSTUS	stop_codon	49038784	49038786	.	+	0	ID=g2310.t1.stop1;Parent=g2310.t1;
OW052034.1_Epicampocera_succincta_genome_assembly,_chromosome:_1	AUGUSTUS	gene	49038818	49039606	.	+	.	ID=g2311;
OW052034.1_Epicampocera_succincta_genome_assembly,_chromosome:_1	AUGUSTUS	mRNA	49038818	49039258	1	+	.	ID=g2311.t1;Parent=g2311;
OW052034.1_Epicampocera_succincta_genome_assembly,_chromosome:_1	AUGUSTUS	start_codon	49038818	49038820	.	+	0	ID=g2311.t1.start1;Parent=g2311.t1;
OW052034.1_Epicampocera_succincta_genome_assembly,_chromosome:_1	AUGUSTUS	CDS	49038818	49039258	1	+	0	ID=g2311.t1.CDS1;Parent=g2311.t1;
OW052034.1_Epicampocera_succincta_genome_assembly,_chromosome:_1	AUGUSTUS	exon	49038818	49039258	.	+	.	ID=g2311.t1.exon1;Parent=g2311.t1;
OW052034.1_Epicampocera_succincta_genome_assembly,_chromosome:_1	AUGUSTUS	stop_codon	49039256	49039258	.	+	0	ID=g2311.t1.stop1;Parent=g2311.t1;
OW052034.1_Epicampocera_succincta_genome_assembly,_chromosome:_1	AUGUSTUS	mRNA	49039181	49039606	0.31	+	.	ID=g2311.t2;Parent=g2311;
OW052034.1_Epicampocera_succincta_genome_assembly,_chromosome:_1	AUGUSTUS	start_codon	49039181	49039183	.	+	0	ID=g2311.t2.start1;Parent=g2311.t2;
OW052034.1_Epicampocera_succincta_genome_assembly,_chromosome:_1	AUGUSTUS	CDS	49039181	49039253	0.36	+	0	ID=g2311.t2.CDS1;Parent=g2311.t2;
OW052034.1_Epicampocera_succincta_genome_assembly,_chromosome:_1	AUGUSTUS	exon	49039181	49039253	.	+	.	ID=g2311.t2.exon1;Parent=g2311.t2;
OW052034.1_Epicampocera_succincta_genome_assembly,_chromosome:_1	AUGUSTUS	intron	49039254	49039379	0.31	+	.	ID=g2311.t2.intron1;Parent=g2311.t2;
OW052034.1_Epicampocera_succincta_genome_assembly,_chromosome:_1	AUGUSTUS	CDS	49039380	49039606	0.52	+	2	ID=g2311.t2.CDS2;Parent=g2311.t2;
OW052034.1_Epicampocera_succincta_genome_assembly,_chromosome:_1	AUGUSTUS	exon	49039380	49039606	.	+	.	ID=g2311.t2.exon2;Parent=g2311.t2;
OW052034.1_Epicampocera_succincta_genome_assembly,_chromosome:_1	AUGUSTUS	stop_codon	49039604	49039606	.	+	0	ID=g2311.t2.stop1;Parent=g2311.t2;
OW052034.1_Epicampocera_succincta_genome_assembly,_chromosome:_1	AUGUSTUS	gene	49039689	49040226	.	+	.	ID=g2312;
OW052034.1_Epicampocera_succincta_genome_assembly,_chromosome:_1	AUGUSTUS	mRNA	49039689	49040226	0.98	+	.	ID=g2312.t1;Parent=g2312;
OW052034.1_Epicampocera_succincta_genome_assembly,_chromosome:_1	AUGUSTUS	start_codon	49039689	49039691	.	+	0	ID=g2312.t1.start1;Parent=g2312.t1;
OW052034.1_Epicampocera_succincta_genome_assembly,_chromosome:_1	AUGUSTUS	CDS	49039689	49039992	0.98	+	0	ID=g2312.t1.CDS1;Parent=g2312.t1;
OW052034.1_Epicampocera_succincta_genome_assembly,_chromosome:_1	AUGUSTUS	exon	49039689	49039992	.	+	.	ID=g2312.t1.exon1;Parent=g2312.t1;
OW052034.1_Epicampocera_succincta_genome_assembly,_chromosome:_1	AUGUSTUS	intron	49039993	49040080	0.98	+	.	ID=g2312.t1.intron1;Parent=g2312.t1;
OW052034.1_Epicampocera_succincta_genome_assembly,_chromosome:_1	AUGUSTUS	CDS	49040081	49040226	0.98	+	2	ID=g2312.t1.CDS2;Parent=g2312.t1;
OW052034.1_Epicampocera_succincta_genome_assembly,_chromosome:_1	AUGUSTUS	exon	49040081	49040226	.	+	.	ID=g2312.t1.exon2;Parent=g2312.t1;
OW052034.1_Epicampocera_succincta_genome_assembly,_chromosome:_1	AUGUSTUS	stop_codon	49040224	49040226	.	+	0	ID=g2312.t1.stop1;Parent=g2312.t1;
OW052034.1_Epicampocera_succincta_genome_assembly,_chromosome:_1	AUGUSTUS	gene	49062085	49062417	.	-	.	ID=g2313;
OW052034.1_Epicampocera_succincta_genome_assembly,_chromosome:_1	AUGUSTUS	mRNA	49062085	49062417	0.6	-	.	ID=g2313.t1;Parent=g2313;
OW052034.1_Epicampocera_succincta_genome_assembly,_chromosome:_1	AUGUSTUS	stop_codon	49062085	49062087	.	-	0	ID=g2313.t1.stop1;Parent=g2313.t1;
OW052034.1_Epicampocera_succincta_genome_assembly,_chromosome:_1	AUGUSTUS	CDS	49062085	49062417	0.6	-	0	ID=g2313.t1.CDS1;Parent=g2313.t1;
OW052034.1_Epicampocera_succincta_genome_assembly,_chromosome:_1	AUGUSTUS	exon	49062085	49062417	.	-	.	ID=g2313.t1.exon1;Parent=g2313.t1;
OW052034.1_Epicampocera_succincta_genome_assembly,_chromosome:_1	AUGUSTUS	start_codon	49062415	49062417	.	-	0	ID=g2313.t1.start1;Parent=g2313.t1;
OW052034.1_Epicampocera_succincta_genome_assembly,_chromosome:_1	AUGUSTUS	gene	49063896	49064618	.	-	.	ID=g2314;
OW052034.1_Epicampocera_succincta_genome_assembly,_chromosome:_1	AUGUSTUS	mRNA	49063896	49064618	1	-	.	ID=g2314.t1;Parent=g2314;
OW052034.1_Epicampocera_succincta_genome_assembly,_chromosome:_1	AUGUSTUS	stop_codon	49063896	49063898	.	-	0	ID=g2314.t1.stop1;Parent=g2314.t1;
OW052034.1_Epicampocera_succincta_genome_assembly,_chromosome:_1	AUGUSTUS	CDS	49063896	49064618	1	-	0	ID=g2314.t1.CDS1;Parent=g2314.t1;
OW052034.1_Epicampocera_succincta_genome_assembly,_chromosome:_1	AUGUSTUS	exon	49063896	49064618	.	-	.	ID=g2314.t1.exon1;Parent=g2314.t1;
OW052034.1_Epicampocera_succincta_genome_assembly,_chromosome:_1	AUGUSTUS	start_codon	49064616	49064618	.	-	0	ID=g2314.t1.start1;Parent=g2314.t1;
OW052034.1_Epicampocera_succincta_genome_assembly,_chromosome:_1	AUGUSTUS	gene	49069232	49070056	.	+	.	ID=g2315;
OW052034.1_Epicampocera_succincta_genome_assembly,_chromosome:_1	AUGUSTUS	mRNA	49069232	49070056	1	+	.	ID=g2315.t1;Parent=g2315;
OW052034.1_Epicampocera_succincta_genome_assembly,_chromosome:_1	AUGUSTUS	start_codon	49069232	49069234	.	+	0	ID=g2315.t1.start1;Parent=g2315.t1;
OW052034.1_Epicampocera_succincta_genome_assembly,_chromosome:_1	AUGUSTUS	CDS	49069232	49070056	1	+	0	ID=g2315.t1.CDS1;Parent=g2315.t1;
OW052034.1_Epicampocera_succincta_genome_assembly,_chromosome:_1	AUGUSTUS	exon	49069232	49070056	.	+	.	ID=g2315.t1.exon1;Parent=g2315.t1;
OW052034.1_Epicampocera_succincta_genome_assembly,_chromosome:_1	AUGUSTUS	stop_codon	49070054	49070056	.	+	0	ID=g2315.t1.stop1;Parent=g2315.t1;
OW052034.1_Epicampocera_succincta_genome_assembly,_chromosome:_1	AUGUSTUS	gene	49070558	49072116	.	+	.	ID=g2316;
OW052034.1_Epicampocera_succincta_genome_assembly,_chromosome:_1	AUGUSTUS	mRNA	49070558	49072116	0.2	+	.	ID=g2316.t1;Parent=g2316;
OW052034.1_Epicampocera_succincta_genome_assembly,_chromosome:_1	AUGUSTUS	start_codon	49070558	49070560	.	+	0	ID=g2316.t1.start1;Parent=g2316.t1;
OW052034.1_Epicampocera_succincta_genome_assembly,_chromosome:_1	AUGUSTUS	CDS	49070558	49070623	0.31	+	0	ID=g2316.t1.CDS1;Parent=g2316.t1;
OW052034.1_Epicampocera_succincta_genome_assembly,_chromosome:_1	AUGUSTUS	exon	49070558	49070623	.	+	.	ID=g2316.t1.exon1;Parent=g2316.t1;
OW052034.1_Epicampocera_succincta_genome_assembly,_chromosome:_1	AUGUSTUS	intron	49070624	49071909	0.2	+	.	ID=g2316.t1.intron1;Parent=g2316.t1;
OW052034.1_Epicampocera_succincta_genome_assembly,_chromosome:_1	AUGUSTUS	CDS	49071910	49072116	0.35	+	0	ID=g2316.t1.CDS2;Parent=g2316.t1;
OW052034.1_Epicampocera_succincta_genome_assembly,_chromosome:_1	AUGUSTUS	exon	49071910	49072116	.	+	.	ID=g2316.t1.exon2;Parent=g2316.t1;
OW052034.1_Epicampocera_succincta_genome_assembly,_chromosome:_1	AUGUSTUS	stop_codon	49072114	49072116	.	+	0	ID=g2316.t1.stop1;Parent=g2316.t1;
OW052034.1_Epicampocera_succincta_genome_assembly,_chromosome:_1	AUGUSTUS	gene	49072547	49073084	.	+	.	ID=g2317;
OW052034.1_Epicampocera_succincta_genome_assembly,_chromosome:_1	AUGUSTUS	mRNA	49072547	49073084	0.99	+	.	ID=g2317.t1;Parent=g2317;
OW052034.1_Epicampocera_succincta_genome_assembly,_chromosome:_1	AUGUSTUS	start_codon	49072547	49072549	.	+	0	ID=g2317.t1.start1;Parent=g2317.t1;
OW052034.1_Epicampocera_succincta_genome_assembly,_chromosome:_1	AUGUSTUS	CDS	49072547	49072850	0.99	+	0	ID=g2317.t1.CDS1;Parent=g2317.t1;
OW052034.1_Epicampocera_succincta_genome_assembly,_chromosome:_1	AUGUSTUS	exon	49072547	49072850	.	+	.	ID=g2317.t1.exon1;Parent=g2317.t1;
OW052034.1_Epicampocera_succincta_genome_assembly,_chromosome:_1	AUGUSTUS	intron	49072851	49072938	0.99	+	.	ID=g2317.t1.intron1;Parent=g2317.t1;
OW052034.1_Epicampocera_succincta_genome_assembly,_chromosome:_1	AUGUSTUS	CDS	49072939	49073084	0.99	+	2	ID=g2317.t1.CDS2;Parent=g2317.t1;
OW052034.1_Epicampocera_succincta_genome_assembly,_chromosome:_1	AUGUSTUS	exon	49072939	49073084	.	+	.	ID=g2317.t1.exon2;Parent=g2317.t1;
OW052034.1_Epicampocera_succincta_genome_assembly,_chromosome:_1	AUGUSTUS	stop_codon	49073082	49073084	.	+	0	ID=g2317.t1.stop1;Parent=g2317.t1;
OW052034.1_Epicampocera_succincta_genome_assembly,_chromosome:_1	AUGUSTUS	gene	49084564	49085809	.	+	.	ID=g2318;
OW052034.1_Epicampocera_succincta_genome_assembly,_chromosome:_1	AUGUSTUS	mRNA	49084564	49085809	0.83	+	.	ID=g2318.t1;Parent=g2318;
OW052034.1_Epicampocera_succincta_genome_assembly,_chromosome:_1	AUGUSTUS	start_codon	49084564	49084566	.	+	0	ID=g2318.t1.start1;Parent=g2318.t1;
OW052034.1_Epicampocera_succincta_genome_assembly,_chromosome:_1	AUGUSTUS	CDS	49084564	49084688	0.83	+	0	ID=g2318.t1.CDS1;Parent=g2318.t1;
OW052034.1_Epicampocera_succincta_genome_assembly,_chromosome:_1	AUGUSTUS	exon	49084564	49084688	.	+	.	ID=g2318.t1.exon1;Parent=g2318.t1;
OW052034.1_Epicampocera_succincta_genome_assembly,_chromosome:_1	AUGUSTUS	intron	49084689	49085229	0.83	+	.	ID=g2318.t1.intron1;Parent=g2318.t1;
OW052034.1_Epicampocera_succincta_genome_assembly,_chromosome:_1	AUGUSTUS	CDS	49085230	49085809	0.83	+	1	ID=g2318.t1.CDS2;Parent=g2318.t1;
OW052034.1_Epicampocera_succincta_genome_assembly,_chromosome:_1	AUGUSTUS	exon	49085230	49085809	.	+	.	ID=g2318.t1.exon2;Parent=g2318.t1;
OW052034.1_Epicampocera_succincta_genome_assembly,_chromosome:_1	AUGUSTUS	stop_codon	49085807	49085809	.	+	0	ID=g2318.t1.stop1;Parent=g2318.t1;
OW052034.1_Epicampocera_succincta_genome_assembly,_chromosome:_1	AUGUSTUS	gene	49086265	49088859	.	+	.	ID=g2319;
OW052034.1_Epicampocera_succincta_genome_assembly,_chromosome:_1	AUGUSTUS	mRNA	49086265	49087236	1	+	.	ID=g2319.t1;Parent=g2319;
OW052034.1_Epicampocera_succincta_genome_assembly,_chromosome:_1	AUGUSTUS	start_codon	49086265	49086267	.	+	0	ID=g2319.t1.start1;Parent=g2319.t1;
OW052034.1_Epicampocera_succincta_genome_assembly,_chromosome:_1	AUGUSTUS	CDS	49086265	49087236	1	+	0	ID=g2319.t1.CDS1;Parent=g2319.t1;
OW052034.1_Epicampocera_succincta_genome_assembly,_chromosome:_1	AUGUSTUS	exon	49086265	49087236	.	+	.	ID=g2319.t1.exon1;Parent=g2319.t1;
OW052034.1_Epicampocera_succincta_genome_assembly,_chromosome:_1	AUGUSTUS	stop_codon	49087234	49087236	.	+	0	ID=g2319.t1.stop1;Parent=g2319.t1;
OW052034.1_Epicampocera_succincta_genome_assembly,_chromosome:_1	AUGUSTUS	mRNA	49086265	49088859	0.43	+	.	ID=g2319.t2;Parent=g2319;
OW052034.1_Epicampocera_succincta_genome_assembly,_chromosome:_1	AUGUSTUS	start_codon	49086265	49086267	.	+	0	ID=g2319.t2.start1;Parent=g2319.t2;
OW052034.1_Epicampocera_succincta_genome_assembly,_chromosome:_1	AUGUSTUS	CDS	49086265	49086290	0.6	+	0	ID=g2319.t2.CDS1;Parent=g2319.t2;
OW052034.1_Epicampocera_succincta_genome_assembly,_chromosome:_1	AUGUSTUS	exon	49086265	49086290	.	+	.	ID=g2319.t2.exon1;Parent=g2319.t2;
OW052034.1_Epicampocera_succincta_genome_assembly,_chromosome:_1	AUGUSTUS	intron	49086291	49087559	0.43	+	.	ID=g2319.t2.intron1;Parent=g2319.t2;
OW052034.1_Epicampocera_succincta_genome_assembly,_chromosome:_1	AUGUSTUS	CDS	49087560	49088859	0.45	+	1	ID=g2319.t2.CDS2;Parent=g2319.t2;
OW052034.1_Epicampocera_succincta_genome_assembly,_chromosome:_1	AUGUSTUS	exon	49087560	49088859	.	+	.	ID=g2319.t2.exon2;Parent=g2319.t2;
OW052034.1_Epicampocera_succincta_genome_assembly,_chromosome:_1	AUGUSTUS	stop_codon	49088857	49088859	.	+	0	ID=g2319.t2.stop1;Parent=g2319.t2;
OW052034.1_Epicampocera_succincta_genome_assembly,_chromosome:_1	AUGUSTUS	gene	49087285	49088859	.	+	.	ID=g2320;
OW052034.1_Epicampocera_succincta_genome_assembly,_chromosome:_1	AUGUSTUS	mRNA	49087285	49088859	1	+	.	ID=g2320.t1;Parent=g2320;
OW052034.1_Epicampocera_succincta_genome_assembly,_chromosome:_1	AUGUSTUS	start_codon	49087285	49087287	.	+	0	ID=g2320.t1.start1;Parent=g2320.t1;
OW052034.1_Epicampocera_succincta_genome_assembly,_chromosome:_1	AUGUSTUS	CDS	49087285	49088859	1	+	0	ID=g2320.t1.CDS1;Parent=g2320.t1;
OW052034.1_Epicampocera_succincta_genome_assembly,_chromosome:_1	AUGUSTUS	exon	49087285	49088859	.	+	.	ID=g2320.t1.exon1;Parent=g2320.t1;
OW052034.1_Epicampocera_succincta_genome_assembly,_chromosome:_1	AUGUSTUS	stop_codon	49088857	49088859	.	+	0	ID=g2320.t1.stop1;Parent=g2320.t1;
OW052034.1_Epicampocera_succincta_genome_assembly,_chromosome:_1	AUGUSTUS	mRNA	49088413	49088859	0.75	+	.	ID=g2320.t2;Parent=g2320;
OW052034.1_Epicampocera_succincta_genome_assembly,_chromosome:_1	AUGUSTUS	start_codon	49088413	49088415	.	+	0	ID=g2320.t2.start1;Parent=g2320.t2;
OW052034.1_Epicampocera_succincta_genome_assembly,_chromosome:_1	AUGUSTUS	CDS	49088413	49088859	0.75	+	0	ID=g2320.t2.CDS1;Parent=g2320.t2;
OW052034.1_Epicampocera_succincta_genome_assembly,_chromosome:_1	AUGUSTUS	exon	49088413	49088859	.	+	.	ID=g2320.t2.exon1;Parent=g2320.t2;
OW052034.1_Epicampocera_succincta_genome_assembly,_chromosome:_1	AUGUSTUS	stop_codon	49088857	49088859	.	+	0	ID=g2320.t2.stop1;Parent=g2320.t2;
OW052034.1_Epicampocera_succincta_genome_assembly,_chromosome:_1	AUGUSTUS	gene	49089426	49090104	.	+	.	ID=g2321;
OW052034.1_Epicampocera_succincta_genome_assembly,_chromosome:_1	AUGUSTUS	mRNA	49089426	49090104	0.89	+	.	ID=g2321.t1;Parent=g2321;
OW052034.1_Epicampocera_succincta_genome_assembly,_chromosome:_1	AUGUSTUS	start_codon	49089426	49089428	.	+	0	ID=g2321.t1.start1;Parent=g2321.t1;
OW052034.1_Epicampocera_succincta_genome_assembly,_chromosome:_1	AUGUSTUS	CDS	49089426	49089506	0.91	+	0	ID=g2321.t1.CDS1;Parent=g2321.t1;
OW052034.1_Epicampocera_succincta_genome_assembly,_chromosome:_1	AUGUSTUS	exon	49089426	49089506	.	+	.	ID=g2321.t1.exon1;Parent=g2321.t1;
OW052034.1_Epicampocera_succincta_genome_assembly,_chromosome:_1	AUGUSTUS	intron	49089507	49089798	0.93	+	.	ID=g2321.t1.intron1;Parent=g2321.t1;
OW052034.1_Epicampocera_succincta_genome_assembly,_chromosome:_1	AUGUSTUS	CDS	49089799	49090104	0.95	+	0	ID=g2321.t1.CDS2;Parent=g2321.t1;
OW052034.1_Epicampocera_succincta_genome_assembly,_chromosome:_1	AUGUSTUS	exon	49089799	49090104	.	+	.	ID=g2321.t1.exon2;Parent=g2321.t1;
OW052034.1_Epicampocera_succincta_genome_assembly,_chromosome:_1	AUGUSTUS	stop_codon	49090102	49090104	.	+	0	ID=g2321.t1.stop1;Parent=g2321.t1;
OW052034.1_Epicampocera_succincta_genome_assembly,_chromosome:_1	AUGUSTUS	gene	49092359	49093724	.	+	.	ID=g2322;
OW052034.1_Epicampocera_succincta_genome_assembly,_chromosome:_1	AUGUSTUS	mRNA	49092359	49093724	1	+	.	ID=g2322.t1;Parent=g2322;
OW052034.1_Epicampocera_succincta_genome_assembly,_chromosome:_1	AUGUSTUS	start_codon	49092359	49092361	.	+	0	ID=g2322.t1.start1;Parent=g2322.t1;
OW052034.1_Epicampocera_succincta_genome_assembly,_chromosome:_1	AUGUSTUS	CDS	49092359	49093027	1	+	0	ID=g2322.t1.CDS1;Parent=g2322.t1;
OW052034.1_Epicampocera_succincta_genome_assembly,_chromosome:_1	AUGUSTUS	exon	49092359	49093027	.	+	.	ID=g2322.t1.exon1;Parent=g2322.t1;
OW052034.1_Epicampocera_succincta_genome_assembly,_chromosome:_1	AUGUSTUS	intron	49093028	49093091	1	+	.	ID=g2322.t1.intron1;Parent=g2322.t1;
OW052034.1_Epicampocera_succincta_genome_assembly,_chromosome:_1	AUGUSTUS	CDS	49093092	49093724	1	+	0	ID=g2322.t1.CDS2;Parent=g2322.t1;
OW052034.1_Epicampocera_succincta_genome_assembly,_chromosome:_1	AUGUSTUS	exon	49093092	49093724	.	+	.	ID=g2322.t1.exon2;Parent=g2322.t1;
OW052034.1_Epicampocera_succincta_genome_assembly,_chromosome:_1	AUGUSTUS	stop_codon	49093722	49093724	.	+	0	ID=g2322.t1.stop1;Parent=g2322.t1;
OW052034.1_Epicampocera_succincta_genome_assembly,_chromosome:_1	AUGUSTUS	gene	49095903	49096319	.	-	.	ID=g2323;
OW052034.1_Epicampocera_succincta_genome_assembly,_chromosome:_1	AUGUSTUS	mRNA	49095903	49096319	1	-	.	ID=g2323.t1;Parent=g2323;
OW052034.1_Epicampocera_succincta_genome_assembly,_chromosome:_1	AUGUSTUS	stop_codon	49095903	49095905	.	-	0	ID=g2323.t1.stop1;Parent=g2323.t1;
OW052034.1_Epicampocera_succincta_genome_assembly,_chromosome:_1	AUGUSTUS	CDS	49095903	49096063	1	-	2	ID=g2323.t1.CDS1;Parent=g2323.t1;
OW052034.1_Epicampocera_succincta_genome_assembly,_chromosome:_1	AUGUSTUS	exon	49095903	49096063	.	-	.	ID=g2323.t1.exon1;Parent=g2323.t1;
OW052034.1_Epicampocera_succincta_genome_assembly,_chromosome:_1	AUGUSTUS	intron	49096064	49096141	1	-	.	ID=g2323.t1.intron1;Parent=g2323.t1;
OW052034.1_Epicampocera_succincta_genome_assembly,_chromosome:_1	AUGUSTUS	CDS	49096142	49096319	1	-	0	ID=g2323.t1.CDS2;Parent=g2323.t1;
OW052034.1_Epicampocera_succincta_genome_assembly,_chromosome:_1	AUGUSTUS	exon	49096142	49096319	.	-	.	ID=g2323.t1.exon2;Parent=g2323.t1;
OW052034.1_Epicampocera_succincta_genome_assembly,_chromosome:_1	AUGUSTUS	start_codon	49096317	49096319	.	-	0	ID=g2323.t1.start1;Parent=g2323.t1;
OW052034.1_Epicampocera_succincta_genome_assembly,_chromosome:_1	AUGUSTUS	gene	49096564	49100453	.	-	.	ID=g2324;
OW052034.1_Epicampocera_succincta_genome_assembly,_chromosome:_1	AUGUSTUS	mRNA	49100124	49100453	1	-	.	ID=g2324.t1;Parent=g2324;
OW052034.1_Epicampocera_succincta_genome_assembly,_chromosome:_1	AUGUSTUS	stop_codon	49100124	49100126	.	-	0	ID=g2324.t1.stop1;Parent=g2324.t1;
OW052034.1_Epicampocera_succincta_genome_assembly,_chromosome:_1	AUGUSTUS	CDS	49100124	49100453	1	-	0	ID=g2324.t1.CDS1;Parent=g2324.t1;
OW052034.1_Epicampocera_succincta_genome_assembly,_chromosome:_1	AUGUSTUS	exon	49100124	49100453	.	-	.	ID=g2324.t1.exon1;Parent=g2324.t1;
OW052034.1_Epicampocera_succincta_genome_assembly,_chromosome:_1	AUGUSTUS	start_codon	49100451	49100453	.	-	0	ID=g2324.t1.start1;Parent=g2324.t1;
OW052034.1_Epicampocera_succincta_genome_assembly,_chromosome:_1	AUGUSTUS	mRNA	49096564	49100453	0.37	-	.	ID=g2324.t2;Parent=g2324;
OW052034.1_Epicampocera_succincta_genome_assembly,_chromosome:_1	AUGUSTUS	stop_codon	49096564	49096566	.	-	0	ID=g2324.t2.stop1;Parent=g2324.t2;
OW052034.1_Epicampocera_succincta_genome_assembly,_chromosome:_1	AUGUSTUS	CDS	49096564	49096838	0.43	-	2	ID=g2324.t2.CDS1;Parent=g2324.t2;
OW052034.1_Epicampocera_succincta_genome_assembly,_chromosome:_1	AUGUSTUS	exon	49096564	49096838	.	-	.	ID=g2324.t2.exon1;Parent=g2324.t2;
OW052034.1_Epicampocera_succincta_genome_assembly,_chromosome:_1	AUGUSTUS	intron	49096839	49100203	0.37	-	.	ID=g2324.t2.intron1;Parent=g2324.t2;
OW052034.1_Epicampocera_succincta_genome_assembly,_chromosome:_1	AUGUSTUS	CDS	49100204	49100453	0.86	-	0	ID=g2324.t2.CDS2;Parent=g2324.t2;
OW052034.1_Epicampocera_succincta_genome_assembly,_chromosome:_1	AUGUSTUS	exon	49100204	49100453	.	-	.	ID=g2324.t2.exon2;Parent=g2324.t2;
OW052034.1_Epicampocera_succincta_genome_assembly,_chromosome:_1	AUGUSTUS	start_codon	49100451	49100453	.	-	0	ID=g2324.t2.start1;Parent=g2324.t2;
OW052034.1_Epicampocera_succincta_genome_assembly,_chromosome:_1	AUGUSTUS	gene	49100727	49102755	.	-	.	ID=g2325;
OW052034.1_Epicampocera_succincta_genome_assembly,_chromosome:_1	AUGUSTUS	mRNA	49100727	49102755	1	-	.	ID=g2325.t1;Parent=g2325;
OW052034.1_Epicampocera_succincta_genome_assembly,_chromosome:_1	AUGUSTUS	stop_codon	49100727	49100729	.	-	0	ID=g2325.t1.stop1;Parent=g2325.t1;
OW052034.1_Epicampocera_succincta_genome_assembly,_chromosome:_1	AUGUSTUS	CDS	49100727	49101329	1	-	0	ID=g2325.t1.CDS1;Parent=g2325.t1;
OW052034.1_Epicampocera_succincta_genome_assembly,_chromosome:_1	AUGUSTUS	exon	49100727	49101329	.	-	.	ID=g2325.t1.exon1;Parent=g2325.t1;
OW052034.1_Epicampocera_succincta_genome_assembly,_chromosome:_1	AUGUSTUS	intron	49101330	49102638	1	-	.	ID=g2325.t1.intron1;Parent=g2325.t1;
OW052034.1_Epicampocera_succincta_genome_assembly,_chromosome:_1	AUGUSTUS	CDS	49102639	49102755	1	-	0	ID=g2325.t1.CDS2;Parent=g2325.t1;
OW052034.1_Epicampocera_succincta_genome_assembly,_chromosome:_1	AUGUSTUS	exon	49102639	49102755	.	-	.	ID=g2325.t1.exon2;Parent=g2325.t1;
OW052034.1_Epicampocera_succincta_genome_assembly,_chromosome:_1	AUGUSTUS	start_codon	49102753	49102755	.	-	0	ID=g2325.t1.start1;Parent=g2325.t1;
OW052034.1_Epicampocera_succincta_genome_assembly,_chromosome:_1	AUGUSTUS	gene	49117628	49119470	.	+	.	ID=g2326;
OW052034.1_Epicampocera_succincta_genome_assembly,_chromosome:_1	AUGUSTUS	mRNA	49117628	49119470	1	+	.	ID=g2326.t1;Parent=g2326;
OW052034.1_Epicampocera_succincta_genome_assembly,_chromosome:_1	AUGUSTUS	start_codon	49117628	49117630	.	+	0	ID=g2326.t1.start1;Parent=g2326.t1;
OW052034.1_Epicampocera_succincta_genome_assembly,_chromosome:_1	AUGUSTUS	CDS	49117628	49117955	1	+	0	ID=g2326.t1.CDS1;Parent=g2326.t1;
OW052034.1_Epicampocera_succincta_genome_assembly,_chromosome:_1	AUGUSTUS	exon	49117628	49117955	.	+	.	ID=g2326.t1.exon1;Parent=g2326.t1;
OW052034.1_Epicampocera_succincta_genome_assembly,_chromosome:_1	AUGUSTUS	intron	49117956	49118939	1	+	.	ID=g2326.t1.intron1;Parent=g2326.t1;
OW052034.1_Epicampocera_succincta_genome_assembly,_chromosome:_1	AUGUSTUS	CDS	49118940	49119202	1	+	2	ID=g2326.t1.CDS2;Parent=g2326.t1;
OW052034.1_Epicampocera_succincta_genome_assembly,_chromosome:_1	AUGUSTUS	exon	49118940	49119202	.	+	.	ID=g2326.t1.exon2;Parent=g2326.t1;
OW052034.1_Epicampocera_succincta_genome_assembly,_chromosome:_1	AUGUSTUS	intron	49119203	49119257	1	+	.	ID=g2326.t1.intron2;Parent=g2326.t1;
OW052034.1_Epicampocera_succincta_genome_assembly,_chromosome:_1	AUGUSTUS	CDS	49119258	49119470	1	+	0	ID=g2326.t1.CDS3;Parent=g2326.t1;
OW052034.1_Epicampocera_succincta_genome_assembly,_chromosome:_1	AUGUSTUS	exon	49119258	49119470	.	+	.	ID=g2326.t1.exon3;Parent=g2326.t1;
OW052034.1_Epicampocera_succincta_genome_assembly,_chromosome:_1	AUGUSTUS	stop_codon	49119468	49119470	.	+	0	ID=g2326.t1.stop1;Parent=g2326.t1;
OW052034.1_Epicampocera_succincta_genome_assembly,_chromosome:_1	AUGUSTUS	gene	49284013	49286913	.	+	.	ID=g2327;
OW052034.1_Epicampocera_succincta_genome_assembly,_chromosome:_1	AUGUSTUS	mRNA	49284013	49286913	1	+	.	ID=g2327.t1;Parent=g2327;
OW052034.1_Epicampocera_succincta_genome_assembly,_chromosome:_1	AUGUSTUS	start_codon	49284013	49284015	.	+	0	ID=g2327.t1.start1;Parent=g2327.t1;
OW052034.1_Epicampocera_succincta_genome_assembly,_chromosome:_1	AUGUSTUS	CDS	49284013	49284250	1	+	0	ID=g2327.t1.CDS1;Parent=g2327.t1;
OW052034.1_Epicampocera_succincta_genome_assembly,_chromosome:_1	AUGUSTUS	exon	49284013	49284250	.	+	.	ID=g2327.t1.exon1;Parent=g2327.t1;
OW052034.1_Epicampocera_succincta_genome_assembly,_chromosome:_1	AUGUSTUS	intron	49284251	49286440	1	+	.	ID=g2327.t1.intron1;Parent=g2327.t1;
OW052034.1_Epicampocera_succincta_genome_assembly,_chromosome:_1	AUGUSTUS	CDS	49286441	49286913	1	+	2	ID=g2327.t1.CDS2;Parent=g2327.t1;
OW052034.1_Epicampocera_succincta_genome_assembly,_chromosome:_1	AUGUSTUS	exon	49286441	49286913	.	+	.	ID=g2327.t1.exon2;Parent=g2327.t1;
OW052034.1_Epicampocera_succincta_genome_assembly,_chromosome:_1	AUGUSTUS	stop_codon	49286911	49286913	.	+	0	ID=g2327.t1.stop1;Parent=g2327.t1;
OW052034.1_Epicampocera_succincta_genome_assembly,_chromosome:_1	AUGUSTUS	gene	49292197	49293153	.	+	.	ID=g2328;
OW052034.1_Epicampocera_succincta_genome_assembly,_chromosome:_1	AUGUSTUS	mRNA	49292197	49293153	1	+	.	ID=g2328.t1;Parent=g2328;
OW052034.1_Epicampocera_succincta_genome_assembly,_chromosome:_1	AUGUSTUS	start_codon	49292197	49292199	.	+	0	ID=g2328.t1.start1;Parent=g2328.t1;
OW052034.1_Epicampocera_succincta_genome_assembly,_chromosome:_1	AUGUSTUS	CDS	49292197	49293153	1	+	0	ID=g2328.t1.CDS1;Parent=g2328.t1;
OW052034.1_Epicampocera_succincta_genome_assembly,_chromosome:_1	AUGUSTUS	exon	49292197	49293153	.	+	.	ID=g2328.t1.exon1;Parent=g2328.t1;
OW052034.1_Epicampocera_succincta_genome_assembly,_chromosome:_1	AUGUSTUS	stop_codon	49293151	49293153	.	+	0	ID=g2328.t1.stop1;Parent=g2328.t1;
OW052034.1_Epicampocera_succincta_genome_assembly,_chromosome:_1	AUGUSTUS	gene	49295207	49296492	.	+	.	ID=g2329;
OW052034.1_Epicampocera_succincta_genome_assembly,_chromosome:_1	AUGUSTUS	mRNA	49295207	49296492	1	+	.	ID=g2329.t1;Parent=g2329;
OW052034.1_Epicampocera_succincta_genome_assembly,_chromosome:_1	AUGUSTUS	start_codon	49295207	49295209	.	+	0	ID=g2329.t1.start1;Parent=g2329.t1;
OW052034.1_Epicampocera_succincta_genome_assembly,_chromosome:_1	AUGUSTUS	CDS	49295207	49296157	1	+	0	ID=g2329.t1.CDS1;Parent=g2329.t1;
OW052034.1_Epicampocera_succincta_genome_assembly,_chromosome:_1	AUGUSTUS	exon	49295207	49296157	.	+	.	ID=g2329.t1.exon1;Parent=g2329.t1;
OW052034.1_Epicampocera_succincta_genome_assembly,_chromosome:_1	AUGUSTUS	intron	49296158	49296228	1	+	.	ID=g2329.t1.intron1;Parent=g2329.t1;
OW052034.1_Epicampocera_succincta_genome_assembly,_chromosome:_1	AUGUSTUS	CDS	49296229	49296492	1	+	0	ID=g2329.t1.CDS2;Parent=g2329.t1;
OW052034.1_Epicampocera_succincta_genome_assembly,_chromosome:_1	AUGUSTUS	exon	49296229	49296492	.	+	.	ID=g2329.t1.exon2;Parent=g2329.t1;
OW052034.1_Epicampocera_succincta_genome_assembly,_chromosome:_1	AUGUSTUS	stop_codon	49296490	49296492	.	+	0	ID=g2329.t1.stop1;Parent=g2329.t1;
OW052034.1_Epicampocera_succincta_genome_assembly,_chromosome:_1	AUGUSTUS	gene	49333034	49336281	.	-	.	ID=g2330;
OW052034.1_Epicampocera_succincta_genome_assembly,_chromosome:_1	AUGUSTUS	mRNA	49333034	49336158	0.97	-	.	ID=g2330.t1;Parent=g2330;
OW052034.1_Epicampocera_succincta_genome_assembly,_chromosome:_1	AUGUSTUS	stop_codon	49333034	49333036	.	-	0	ID=g2330.t1.stop1;Parent=g2330.t1;
OW052034.1_Epicampocera_succincta_genome_assembly,_chromosome:_1	AUGUSTUS	CDS	49333034	49333150	1	-	0	ID=g2330.t1.CDS1;Parent=g2330.t1;
OW052034.1_Epicampocera_succincta_genome_assembly,_chromosome:_1	AUGUSTUS	exon	49333034	49333150	.	-	.	ID=g2330.t1.exon1;Parent=g2330.t1;
OW052034.1_Epicampocera_succincta_genome_assembly,_chromosome:_1	AUGUSTUS	intron	49333151	49333209	1	-	.	ID=g2330.t1.intron1;Parent=g2330.t1;
OW052034.1_Epicampocera_succincta_genome_assembly,_chromosome:_1	AUGUSTUS	CDS	49333210	49333310	1	-	2	ID=g2330.t1.CDS2;Parent=g2330.t1;
OW052034.1_Epicampocera_succincta_genome_assembly,_chromosome:_1	AUGUSTUS	exon	49333210	49333310	.	-	.	ID=g2330.t1.exon2;Parent=g2330.t1;
OW052034.1_Epicampocera_succincta_genome_assembly,_chromosome:_1	AUGUSTUS	intron	49333311	49335897	1	-	.	ID=g2330.t1.intron2;Parent=g2330.t1;
OW052034.1_Epicampocera_succincta_genome_assembly,_chromosome:_1	AUGUSTUS	CDS	49335898	49336028	1	-	1	ID=g2330.t1.CDS3;Parent=g2330.t1;
OW052034.1_Epicampocera_succincta_genome_assembly,_chromosome:_1	AUGUSTUS	exon	49335898	49336028	.	-	.	ID=g2330.t1.exon3;Parent=g2330.t1;
OW052034.1_Epicampocera_succincta_genome_assembly,_chromosome:_1	AUGUSTUS	intron	49336029	49336081	1	-	.	ID=g2330.t1.intron3;Parent=g2330.t1;
OW052034.1_Epicampocera_succincta_genome_assembly,_chromosome:_1	AUGUSTUS	CDS	49336082	49336158	0.97	-	0	ID=g2330.t1.CDS4;Parent=g2330.t1;
OW052034.1_Epicampocera_succincta_genome_assembly,_chromosome:_1	AUGUSTUS	exon	49336082	49336158	.	-	.	ID=g2330.t1.exon4;Parent=g2330.t1;
OW052034.1_Epicampocera_succincta_genome_assembly,_chromosome:_1	AUGUSTUS	start_codon	49336156	49336158	.	-	0	ID=g2330.t1.start1;Parent=g2330.t1;
OW052034.1_Epicampocera_succincta_genome_assembly,_chromosome:_1	GeneMark.hmm3	mRNA	49333034	49336281	.	-	.	ID=g2330.t2;Parent=g2330;
OW052034.1_Epicampocera_succincta_genome_assembly,_chromosome:_1	GeneMark.hmm3	stop_codon	49333034	49333036	.	-	0	ID=g2330.t2.stop1;Parent=g2330.t2;
OW052034.1_Epicampocera_succincta_genome_assembly,_chromosome:_1	GeneMark.hmm3	CDS	49333034	49333150	.	-	0	ID=g2330.t2.CDS1;Parent=g2330.t2;
OW052034.1_Epicampocera_succincta_genome_assembly,_chromosome:_1	GeneMark.hmm3	exon	49333034	49333150	0	-	.	ID=g2330.t2.exon1;Parent=g2330.t2;
OW052034.1_Epicampocera_succincta_genome_assembly,_chromosome:_1	GeneMark.hmm3	intron	49333151	49333209	.	-	2	ID=g2330.t2.intron1;Parent=g2330.t2;
OW052034.1_Epicampocera_succincta_genome_assembly,_chromosome:_1	GeneMark.hmm3	CDS	49333210	49333310	.	-	2	ID=g2330.t2.CDS2;Parent=g2330.t2;
OW052034.1_Epicampocera_succincta_genome_assembly,_chromosome:_1	GeneMark.hmm3	exon	49333210	49333310	0	-	.	ID=g2330.t2.exon2;Parent=g2330.t2;
OW052034.1_Epicampocera_succincta_genome_assembly,_chromosome:_1	GeneMark.hmm3	intron	49333311	49335897	.	-	1	ID=g2330.t2.intron2;Parent=g2330.t2;
OW052034.1_Epicampocera_succincta_genome_assembly,_chromosome:_1	GeneMark.hmm3	CDS	49335898	49336028	.	-	1	ID=g2330.t2.CDS3;Parent=g2330.t2;
OW052034.1_Epicampocera_succincta_genome_assembly,_chromosome:_1	GeneMark.hmm3	exon	49335898	49336028	0	-	.	ID=g2330.t2.exon3;Parent=g2330.t2;
OW052034.1_Epicampocera_succincta_genome_assembly,_chromosome:_1	GeneMark.hmm3	intron	49336029	49336081	.	-	0	ID=g2330.t2.intron3;Parent=g2330.t2;
OW052034.1_Epicampocera_succincta_genome_assembly,_chromosome:_1	GeneMark.hmm3	CDS	49336082	49336281	.	-	0	ID=g2330.t2.CDS4;Parent=g2330.t2;
OW052034.1_Epicampocera_succincta_genome_assembly,_chromosome:_1	GeneMark.hmm3	exon	49336082	49336281	0	-	.	ID=g2330.t2.exon4;Parent=g2330.t2;
OW052034.1_Epicampocera_succincta_genome_assembly,_chromosome:_1	GeneMark.hmm3	start_codon	49336279	49336281	.	-	0	ID=g2330.t2.start1;Parent=g2330.t2;
OW052034.1_Epicampocera_succincta_genome_assembly,_chromosome:_1	AUGUSTUS	gene	49339683	49359632	.	+	.	ID=g2331;
OW052034.1_Epicampocera_succincta_genome_assembly,_chromosome:_1	AUGUSTUS	mRNA	49350412	49359632	1	+	.	ID=g2331.t1;Parent=g2331;
OW052034.1_Epicampocera_succincta_genome_assembly,_chromosome:_1	AUGUSTUS	start_codon	49350412	49350414	.	+	0	ID=g2331.t1.start1;Parent=g2331.t1;
OW052034.1_Epicampocera_succincta_genome_assembly,_chromosome:_1	AUGUSTUS	CDS	49350412	49350474	1	+	0	ID=g2331.t1.CDS1;Parent=g2331.t1;
OW052034.1_Epicampocera_succincta_genome_assembly,_chromosome:_1	AUGUSTUS	exon	49350412	49350474	.	+	.	ID=g2331.t1.exon1;Parent=g2331.t1;
OW052034.1_Epicampocera_succincta_genome_assembly,_chromosome:_1	AUGUSTUS	intron	49350475	49354230	1	+	.	ID=g2331.t1.intron1;Parent=g2331.t1;
OW052034.1_Epicampocera_succincta_genome_assembly,_chromosome:_1	AUGUSTUS	CDS	49354231	49354766	1	+	0	ID=g2331.t1.CDS2;Parent=g2331.t1;
OW052034.1_Epicampocera_succincta_genome_assembly,_chromosome:_1	AUGUSTUS	exon	49354231	49354766	.	+	.	ID=g2331.t1.exon2;Parent=g2331.t1;
OW052034.1_Epicampocera_succincta_genome_assembly,_chromosome:_1	AUGUSTUS	intron	49354767	49356635	1	+	.	ID=g2331.t1.intron2;Parent=g2331.t1;
OW052034.1_Epicampocera_succincta_genome_assembly,_chromosome:_1	AUGUSTUS	CDS	49356636	49356824	1	+	1	ID=g2331.t1.CDS3;Parent=g2331.t1;
OW052034.1_Epicampocera_succincta_genome_assembly,_chromosome:_1	AUGUSTUS	exon	49356636	49356824	.	+	.	ID=g2331.t1.exon3;Parent=g2331.t1;
OW052034.1_Epicampocera_succincta_genome_assembly,_chromosome:_1	AUGUSTUS	intron	49356825	49359469	1	+	.	ID=g2331.t1.intron3;Parent=g2331.t1;
OW052034.1_Epicampocera_succincta_genome_assembly,_chromosome:_1	AUGUSTUS	CDS	49359470	49359632	1	+	1	ID=g2331.t1.CDS4;Parent=g2331.t1;
OW052034.1_Epicampocera_succincta_genome_assembly,_chromosome:_1	AUGUSTUS	exon	49359470	49359632	.	+	.	ID=g2331.t1.exon4;Parent=g2331.t1;
OW052034.1_Epicampocera_succincta_genome_assembly,_chromosome:_1	AUGUSTUS	stop_codon	49359630	49359632	.	+	0	ID=g2331.t1.stop1;Parent=g2331.t1;
OW052034.1_Epicampocera_succincta_genome_assembly,_chromosome:_1	AUGUSTUS	mRNA	49339683	49359632	0.9	+	.	ID=g2331.t2;Parent=g2331;
OW052034.1_Epicampocera_succincta_genome_assembly,_chromosome:_1	AUGUSTUS	start_codon	49339683	49339685	.	+	0	ID=g2331.t2.start1;Parent=g2331.t2;
OW052034.1_Epicampocera_succincta_genome_assembly,_chromosome:_1	AUGUSTUS	CDS	49339683	49339704	1	+	0	ID=g2331.t2.CDS1;Parent=g2331.t2;
OW052034.1_Epicampocera_succincta_genome_assembly,_chromosome:_1	AUGUSTUS	exon	49339683	49339704	.	+	.	ID=g2331.t2.exon1;Parent=g2331.t2;
OW052034.1_Epicampocera_succincta_genome_assembly,_chromosome:_1	AUGUSTUS	intron	49339705	49339765	1	+	.	ID=g2331.t2.intron1;Parent=g2331.t2;
OW052034.1_Epicampocera_succincta_genome_assembly,_chromosome:_1	AUGUSTUS	CDS	49339766	49340109	0.91	+	2	ID=g2331.t2.CDS2;Parent=g2331.t2;
OW052034.1_Epicampocera_succincta_genome_assembly,_chromosome:_1	AUGUSTUS	exon	49339766	49340109	.	+	.	ID=g2331.t2.exon2;Parent=g2331.t2;
OW052034.1_Epicampocera_succincta_genome_assembly,_chromosome:_1	AUGUSTUS	intron	49340110	49354230	1	+	.	ID=g2331.t2.intron2;Parent=g2331.t2;
OW052034.1_Epicampocera_succincta_genome_assembly,_chromosome:_1	AUGUSTUS	CDS	49354231	49354766	1	+	0	ID=g2331.t2.CDS3;Parent=g2331.t2;
OW052034.1_Epicampocera_succincta_genome_assembly,_chromosome:_1	AUGUSTUS	exon	49354231	49354766	.	+	.	ID=g2331.t2.exon3;Parent=g2331.t2;
OW052034.1_Epicampocera_succincta_genome_assembly,_chromosome:_1	AUGUSTUS	intron	49354767	49356635	1	+	.	ID=g2331.t2.intron3;Parent=g2331.t2;
OW052034.1_Epicampocera_succincta_genome_assembly,_chromosome:_1	AUGUSTUS	CDS	49356636	49356824	0.99	+	1	ID=g2331.t2.CDS4;Parent=g2331.t2;
OW052034.1_Epicampocera_succincta_genome_assembly,_chromosome:_1	AUGUSTUS	exon	49356636	49356824	.	+	.	ID=g2331.t2.exon4;Parent=g2331.t2;
OW052034.1_Epicampocera_succincta_genome_assembly,_chromosome:_1	AUGUSTUS	intron	49356825	49359469	0.99	+	.	ID=g2331.t2.intron4;Parent=g2331.t2;
OW052034.1_Epicampocera_succincta_genome_assembly,_chromosome:_1	AUGUSTUS	CDS	49359470	49359632	1	+	1	ID=g2331.t2.CDS5;Parent=g2331.t2;
OW052034.1_Epicampocera_succincta_genome_assembly,_chromosome:_1	AUGUSTUS	exon	49359470	49359632	.	+	.	ID=g2331.t2.exon5;Parent=g2331.t2;
OW052034.1_Epicampocera_succincta_genome_assembly,_chromosome:_1	AUGUSTUS	stop_codon	49359630	49359632	.	+	0	ID=g2331.t2.stop1;Parent=g2331.t2;
OW052034.1_Epicampocera_succincta_genome_assembly,_chromosome:_1	AUGUSTUS	gene	49349841	49350299	.	-	.	ID=g2332;
OW052034.1_Epicampocera_succincta_genome_assembly,_chromosome:_1	AUGUSTUS	mRNA	49349841	49350299	1	-	.	ID=g2332.t1;Parent=g2332;
OW052034.1_Epicampocera_succincta_genome_assembly,_chromosome:_1	AUGUSTUS	stop_codon	49349841	49349843	.	-	0	ID=g2332.t1.stop1;Parent=g2332.t1;
OW052034.1_Epicampocera_succincta_genome_assembly,_chromosome:_1	AUGUSTUS	CDS	49349841	49350299	1	-	0	ID=g2332.t1.CDS1;Parent=g2332.t1;
OW052034.1_Epicampocera_succincta_genome_assembly,_chromosome:_1	AUGUSTUS	exon	49349841	49350299	.	-	.	ID=g2332.t1.exon1;Parent=g2332.t1;
OW052034.1_Epicampocera_succincta_genome_assembly,_chromosome:_1	AUGUSTUS	start_codon	49350297	49350299	.	-	0	ID=g2332.t1.start1;Parent=g2332.t1;
OW052034.1_Epicampocera_succincta_genome_assembly,_chromosome:_1	AUGUSTUS	gene	49372074	49372301	.	-	.	ID=g2333;
OW052034.1_Epicampocera_succincta_genome_assembly,_chromosome:_1	AUGUSTUS	mRNA	49372074	49372301	0.56	-	.	ID=g2333.t1;Parent=g2333;
OW052034.1_Epicampocera_succincta_genome_assembly,_chromosome:_1	AUGUSTUS	stop_codon	49372074	49372076	.	-	0	ID=g2333.t1.stop1;Parent=g2333.t1;
OW052034.1_Epicampocera_succincta_genome_assembly,_chromosome:_1	AUGUSTUS	CDS	49372074	49372301	0.56	-	0	ID=g2333.t1.CDS1;Parent=g2333.t1;
OW052034.1_Epicampocera_succincta_genome_assembly,_chromosome:_1	AUGUSTUS	exon	49372074	49372301	.	-	.	ID=g2333.t1.exon1;Parent=g2333.t1;
OW052034.1_Epicampocera_succincta_genome_assembly,_chromosome:_1	AUGUSTUS	start_codon	49372299	49372301	.	-	0	ID=g2333.t1.start1;Parent=g2333.t1;
OW052034.1_Epicampocera_succincta_genome_assembly,_chromosome:_1	AUGUSTUS	gene	49372436	49373656	.	-	.	ID=g2334;
OW052034.1_Epicampocera_succincta_genome_assembly,_chromosome:_1	AUGUSTUS	mRNA	49372436	49373656	1	-	.	ID=g2334.t1;Parent=g2334;
OW052034.1_Epicampocera_succincta_genome_assembly,_chromosome:_1	AUGUSTUS	stop_codon	49372436	49372438	.	-	0	ID=g2334.t1.stop1;Parent=g2334.t1;
OW052034.1_Epicampocera_succincta_genome_assembly,_chromosome:_1	AUGUSTUS	CDS	49372436	49373656	1	-	0	ID=g2334.t1.CDS1;Parent=g2334.t1;
OW052034.1_Epicampocera_succincta_genome_assembly,_chromosome:_1	AUGUSTUS	exon	49372436	49373656	.	-	.	ID=g2334.t1.exon1;Parent=g2334.t1;
OW052034.1_Epicampocera_succincta_genome_assembly,_chromosome:_1	AUGUSTUS	start_codon	49373654	49373656	.	-	0	ID=g2334.t1.start1;Parent=g2334.t1;
OW052034.1_Epicampocera_succincta_genome_assembly,_chromosome:_1	AUGUSTUS	gene	49373796	49377172	.	-	.	ID=g2335;
OW052034.1_Epicampocera_succincta_genome_assembly,_chromosome:_1	AUGUSTUS	mRNA	49373796	49377172	1	-	.	ID=g2335.t1;Parent=g2335;
OW052034.1_Epicampocera_succincta_genome_assembly,_chromosome:_1	AUGUSTUS	stop_codon	49373796	49373798	.	-	0	ID=g2335.t1.stop1;Parent=g2335.t1;
OW052034.1_Epicampocera_succincta_genome_assembly,_chromosome:_1	AUGUSTUS	CDS	49373796	49375653	1	-	1	ID=g2335.t1.CDS1;Parent=g2335.t1;
OW052034.1_Epicampocera_succincta_genome_assembly,_chromosome:_1	AUGUSTUS	exon	49373796	49375653	.	-	.	ID=g2335.t1.exon1;Parent=g2335.t1;
OW052034.1_Epicampocera_succincta_genome_assembly,_chromosome:_1	AUGUSTUS	intron	49375654	49376921	1	-	.	ID=g2335.t1.intron1;Parent=g2335.t1;
OW052034.1_Epicampocera_succincta_genome_assembly,_chromosome:_1	AUGUSTUS	CDS	49376922	49377172	1	-	0	ID=g2335.t1.CDS2;Parent=g2335.t1;
OW052034.1_Epicampocera_succincta_genome_assembly,_chromosome:_1	AUGUSTUS	exon	49376922	49377172	.	-	.	ID=g2335.t1.exon2;Parent=g2335.t1;
OW052034.1_Epicampocera_succincta_genome_assembly,_chromosome:_1	AUGUSTUS	start_codon	49377170	49377172	.	-	0	ID=g2335.t1.start1;Parent=g2335.t1;
OW052034.1_Epicampocera_succincta_genome_assembly,_chromosome:_1	AUGUSTUS	gene	49377851	49379557	.	+	.	ID=g2336;
OW052034.1_Epicampocera_succincta_genome_assembly,_chromosome:_1	AUGUSTUS	mRNA	49377851	49379557	1	+	.	ID=g2336.t1;Parent=g2336;
OW052034.1_Epicampocera_succincta_genome_assembly,_chromosome:_1	AUGUSTUS	start_codon	49377851	49377853	.	+	0	ID=g2336.t1.start1;Parent=g2336.t1;
OW052034.1_Epicampocera_succincta_genome_assembly,_chromosome:_1	AUGUSTUS	CDS	49377851	49379557	1	+	0	ID=g2336.t1.CDS1;Parent=g2336.t1;
OW052034.1_Epicampocera_succincta_genome_assembly,_chromosome:_1	AUGUSTUS	exon	49377851	49379557	.	+	.	ID=g2336.t1.exon1;Parent=g2336.t1;
OW052034.1_Epicampocera_succincta_genome_assembly,_chromosome:_1	AUGUSTUS	stop_codon	49379555	49379557	.	+	0	ID=g2336.t1.stop1;Parent=g2336.t1;
OW052034.1_Epicampocera_succincta_genome_assembly,_chromosome:_1	AUGUSTUS	gene	49382311	49387404	.	+	.	ID=g2337;
OW052034.1_Epicampocera_succincta_genome_assembly,_chromosome:_1	AUGUSTUS	mRNA	49382311	49387404	1	+	.	ID=g2337.t1;Parent=g2337;
OW052034.1_Epicampocera_succincta_genome_assembly,_chromosome:_1	AUGUSTUS	start_codon	49382311	49382313	.	+	0	ID=g2337.t1.start1;Parent=g2337.t1;
OW052034.1_Epicampocera_succincta_genome_assembly,_chromosome:_1	AUGUSTUS	CDS	49382311	49382563	1	+	0	ID=g2337.t1.CDS1;Parent=g2337.t1;
OW052034.1_Epicampocera_succincta_genome_assembly,_chromosome:_1	AUGUSTUS	exon	49382311	49382563	.	+	.	ID=g2337.t1.exon1;Parent=g2337.t1;
OW052034.1_Epicampocera_succincta_genome_assembly,_chromosome:_1	AUGUSTUS	intron	49382564	49382624	1	+	.	ID=g2337.t1.intron1;Parent=g2337.t1;
OW052034.1_Epicampocera_succincta_genome_assembly,_chromosome:_1	AUGUSTUS	CDS	49382625	49383038	1	+	2	ID=g2337.t1.CDS2;Parent=g2337.t1;
OW052034.1_Epicampocera_succincta_genome_assembly,_chromosome:_1	AUGUSTUS	exon	49382625	49383038	.	+	.	ID=g2337.t1.exon2;Parent=g2337.t1;
OW052034.1_Epicampocera_succincta_genome_assembly,_chromosome:_1	AUGUSTUS	intron	49383039	49387231	1	+	.	ID=g2337.t1.intron2;Parent=g2337.t1;
OW052034.1_Epicampocera_succincta_genome_assembly,_chromosome:_1	AUGUSTUS	CDS	49387232	49387404	1	+	2	ID=g2337.t1.CDS3;Parent=g2337.t1;
OW052034.1_Epicampocera_succincta_genome_assembly,_chromosome:_1	AUGUSTUS	exon	49387232	49387404	.	+	.	ID=g2337.t1.exon3;Parent=g2337.t1;
OW052034.1_Epicampocera_succincta_genome_assembly,_chromosome:_1	AUGUSTUS	stop_codon	49387402	49387404	.	+	0	ID=g2337.t1.stop1;Parent=g2337.t1;
OW052034.1_Epicampocera_succincta_genome_assembly,_chromosome:_1	AUGUSTUS	gene	49392775	49393029	.	-	.	ID=g2338;
OW052034.1_Epicampocera_succincta_genome_assembly,_chromosome:_1	AUGUSTUS	mRNA	49392775	49393029	0.82	-	.	ID=g2338.t1;Parent=g2338;
OW052034.1_Epicampocera_succincta_genome_assembly,_chromosome:_1	AUGUSTUS	stop_codon	49392775	49392777	.	-	0	ID=g2338.t1.stop1;Parent=g2338.t1;
OW052034.1_Epicampocera_succincta_genome_assembly,_chromosome:_1	AUGUSTUS	CDS	49392775	49393029	0.82	-	0	ID=g2338.t1.CDS1;Parent=g2338.t1;
OW052034.1_Epicampocera_succincta_genome_assembly,_chromosome:_1	AUGUSTUS	exon	49392775	49393029	.	-	.	ID=g2338.t1.exon1;Parent=g2338.t1;
OW052034.1_Epicampocera_succincta_genome_assembly,_chromosome:_1	AUGUSTUS	start_codon	49393027	49393029	.	-	0	ID=g2338.t1.start1;Parent=g2338.t1;
OW052034.1_Epicampocera_succincta_genome_assembly,_chromosome:_1	AUGUSTUS	gene	49519620	49526401	.	-	.	ID=g2339;
OW052034.1_Epicampocera_succincta_genome_assembly,_chromosome:_1	AUGUSTUS	mRNA	49519620	49526401	0.61	-	.	ID=g2339.t1;Parent=g2339;
OW052034.1_Epicampocera_succincta_genome_assembly,_chromosome:_1	AUGUSTUS	stop_codon	49519620	49519622	.	-	0	ID=g2339.t1.stop1;Parent=g2339.t1;
OW052034.1_Epicampocera_succincta_genome_assembly,_chromosome:_1	AUGUSTUS	CDS	49519620	49520740	0.61	-	2	ID=g2339.t1.CDS1;Parent=g2339.t1;
OW052034.1_Epicampocera_succincta_genome_assembly,_chromosome:_1	AUGUSTUS	exon	49519620	49520740	.	-	.	ID=g2339.t1.exon1;Parent=g2339.t1;
OW052034.1_Epicampocera_succincta_genome_assembly,_chromosome:_1	AUGUSTUS	intron	49520741	49521720	0.61	-	.	ID=g2339.t1.intron1;Parent=g2339.t1;
OW052034.1_Epicampocera_succincta_genome_assembly,_chromosome:_1	AUGUSTUS	CDS	49521721	49526401	1	-	0	ID=g2339.t1.CDS2;Parent=g2339.t1;
OW052034.1_Epicampocera_succincta_genome_assembly,_chromosome:_1	AUGUSTUS	exon	49521721	49526401	.	-	.	ID=g2339.t1.exon2;Parent=g2339.t1;
OW052034.1_Epicampocera_succincta_genome_assembly,_chromosome:_1	AUGUSTUS	start_codon	49526399	49526401	.	-	0	ID=g2339.t1.start1;Parent=g2339.t1;
OW052034.1_Epicampocera_succincta_genome_assembly,_chromosome:_1	AUGUSTUS	gene	49527821	49528318	.	+	.	ID=g2340;
OW052034.1_Epicampocera_succincta_genome_assembly,_chromosome:_1	AUGUSTUS	mRNA	49527821	49528318	1	+	.	ID=g2340.t1;Parent=g2340;
OW052034.1_Epicampocera_succincta_genome_assembly,_chromosome:_1	AUGUSTUS	start_codon	49527821	49527823	.	+	0	ID=g2340.t1.start1;Parent=g2340.t1;
OW052034.1_Epicampocera_succincta_genome_assembly,_chromosome:_1	AUGUSTUS	CDS	49527821	49527973	1	+	0	ID=g2340.t1.CDS1;Parent=g2340.t1;
OW052034.1_Epicampocera_succincta_genome_assembly,_chromosome:_1	AUGUSTUS	exon	49527821	49527973	.	+	.	ID=g2340.t1.exon1;Parent=g2340.t1;
OW052034.1_Epicampocera_succincta_genome_assembly,_chromosome:_1	AUGUSTUS	intron	49527974	49528036	1	+	.	ID=g2340.t1.intron1;Parent=g2340.t1;
OW052034.1_Epicampocera_succincta_genome_assembly,_chromosome:_1	AUGUSTUS	CDS	49528037	49528318	1	+	0	ID=g2340.t1.CDS2;Parent=g2340.t1;
OW052034.1_Epicampocera_succincta_genome_assembly,_chromosome:_1	AUGUSTUS	exon	49528037	49528318	.	+	.	ID=g2340.t1.exon2;Parent=g2340.t1;
OW052034.1_Epicampocera_succincta_genome_assembly,_chromosome:_1	AUGUSTUS	stop_codon	49528316	49528318	.	+	0	ID=g2340.t1.stop1;Parent=g2340.t1;
OW052034.1_Epicampocera_succincta_genome_assembly,_chromosome:_1	AUGUSTUS	gene	49529583	49530566	.	-	.	ID=g2341;
OW052034.1_Epicampocera_succincta_genome_assembly,_chromosome:_1	AUGUSTUS	mRNA	49529583	49530566	1	-	.	ID=g2341.t1;Parent=g2341;
OW052034.1_Epicampocera_succincta_genome_assembly,_chromosome:_1	AUGUSTUS	stop_codon	49529583	49529585	.	-	0	ID=g2341.t1.stop1;Parent=g2341.t1;
OW052034.1_Epicampocera_succincta_genome_assembly,_chromosome:_1	AUGUSTUS	CDS	49529583	49530566	1	-	0	ID=g2341.t1.CDS1;Parent=g2341.t1;
OW052034.1_Epicampocera_succincta_genome_assembly,_chromosome:_1	AUGUSTUS	exon	49529583	49530566	.	-	.	ID=g2341.t1.exon1;Parent=g2341.t1;
OW052034.1_Epicampocera_succincta_genome_assembly,_chromosome:_1	AUGUSTUS	start_codon	49530564	49530566	.	-	0	ID=g2341.t1.start1;Parent=g2341.t1;
OW052034.1_Epicampocera_succincta_genome_assembly,_chromosome:_1	AUGUSTUS	gene	49531245	49531643	.	-	.	ID=g2342;
OW052034.1_Epicampocera_succincta_genome_assembly,_chromosome:_1	AUGUSTUS	mRNA	49531245	49531643	1	-	.	ID=g2342.t1;Parent=g2342;
OW052034.1_Epicampocera_succincta_genome_assembly,_chromosome:_1	AUGUSTUS	stop_codon	49531245	49531247	.	-	0	ID=g2342.t1.stop1;Parent=g2342.t1;
OW052034.1_Epicampocera_succincta_genome_assembly,_chromosome:_1	AUGUSTUS	CDS	49531245	49531643	1	-	0	ID=g2342.t1.CDS1;Parent=g2342.t1;
OW052034.1_Epicampocera_succincta_genome_assembly,_chromosome:_1	AUGUSTUS	exon	49531245	49531643	.	-	.	ID=g2342.t1.exon1;Parent=g2342.t1;
OW052034.1_Epicampocera_succincta_genome_assembly,_chromosome:_1	AUGUSTUS	start_codon	49531641	49531643	.	-	0	ID=g2342.t1.start1;Parent=g2342.t1;
OW052034.1_Epicampocera_succincta_genome_assembly,_chromosome:_1	AUGUSTUS	gene	49534628	49534901	.	-	.	ID=g2343;
OW052034.1_Epicampocera_succincta_genome_assembly,_chromosome:_1	AUGUSTUS	mRNA	49534628	49534901	0.45	-	.	ID=g2343.t1;Parent=g2343;
OW052034.1_Epicampocera_succincta_genome_assembly,_chromosome:_1	AUGUSTUS	stop_codon	49534628	49534630	.	-	0	ID=g2343.t1.stop1;Parent=g2343.t1;
OW052034.1_Epicampocera_succincta_genome_assembly,_chromosome:_1	AUGUSTUS	CDS	49534628	49534743	0.46	-	2	ID=g2343.t1.CDS1;Parent=g2343.t1;
OW052034.1_Epicampocera_succincta_genome_assembly,_chromosome:_1	AUGUSTUS	exon	49534628	49534743	.	-	.	ID=g2343.t1.exon1;Parent=g2343.t1;
OW052034.1_Epicampocera_succincta_genome_assembly,_chromosome:_1	AUGUSTUS	intron	49534744	49534801	0.46	-	.	ID=g2343.t1.intron1;Parent=g2343.t1;
OW052034.1_Epicampocera_succincta_genome_assembly,_chromosome:_1	AUGUSTUS	CDS	49534802	49534901	0.53	-	0	ID=g2343.t1.CDS2;Parent=g2343.t1;
OW052034.1_Epicampocera_succincta_genome_assembly,_chromosome:_1	AUGUSTUS	exon	49534802	49534901	.	-	.	ID=g2343.t1.exon2;Parent=g2343.t1;
OW052034.1_Epicampocera_succincta_genome_assembly,_chromosome:_1	AUGUSTUS	start_codon	49534899	49534901	.	-	0	ID=g2343.t1.start1;Parent=g2343.t1;
OW052034.1_Epicampocera_succincta_genome_assembly,_chromosome:_1	AUGUSTUS	gene	49553317	49554704	.	-	.	ID=g2344;
OW052034.1_Epicampocera_succincta_genome_assembly,_chromosome:_1	AUGUSTUS	mRNA	49553317	49554704	0.79	-	.	ID=g2344.t1;Parent=g2344;
OW052034.1_Epicampocera_succincta_genome_assembly,_chromosome:_1	AUGUSTUS	stop_codon	49553317	49553319	.	-	0	ID=g2344.t1.stop1;Parent=g2344.t1;
OW052034.1_Epicampocera_succincta_genome_assembly,_chromosome:_1	AUGUSTUS	CDS	49553317	49553778	0.99	-	0	ID=g2344.t1.CDS1;Parent=g2344.t1;
OW052034.1_Epicampocera_succincta_genome_assembly,_chromosome:_1	AUGUSTUS	exon	49553317	49553778	.	-	.	ID=g2344.t1.exon1;Parent=g2344.t1;
OW052034.1_Epicampocera_succincta_genome_assembly,_chromosome:_1	AUGUSTUS	intron	49553779	49554192	0.79	-	.	ID=g2344.t1.intron1;Parent=g2344.t1;
OW052034.1_Epicampocera_succincta_genome_assembly,_chromosome:_1	AUGUSTUS	CDS	49554193	49554407	0.8	-	2	ID=g2344.t1.CDS2;Parent=g2344.t1;
OW052034.1_Epicampocera_succincta_genome_assembly,_chromosome:_1	AUGUSTUS	exon	49554193	49554407	.	-	.	ID=g2344.t1.exon2;Parent=g2344.t1;
OW052034.1_Epicampocera_succincta_genome_assembly,_chromosome:_1	AUGUSTUS	intron	49554408	49554463	1	-	.	ID=g2344.t1.intron2;Parent=g2344.t1;
OW052034.1_Epicampocera_succincta_genome_assembly,_chromosome:_1	AUGUSTUS	CDS	49554464	49554704	1	-	0	ID=g2344.t1.CDS3;Parent=g2344.t1;
OW052034.1_Epicampocera_succincta_genome_assembly,_chromosome:_1	AUGUSTUS	exon	49554464	49554704	.	-	.	ID=g2344.t1.exon3;Parent=g2344.t1;
OW052034.1_Epicampocera_succincta_genome_assembly,_chromosome:_1	AUGUSTUS	start_codon	49554702	49554704	.	-	0	ID=g2344.t1.start1;Parent=g2344.t1;
OW052034.1_Epicampocera_succincta_genome_assembly,_chromosome:_1	AUGUSTUS	gene	49556067	49570035	.	+	.	ID=g2345;
OW052034.1_Epicampocera_succincta_genome_assembly,_chromosome:_1	AUGUSTUS	mRNA	49556067	49570035	1	+	.	ID=g2345.t1;Parent=g2345;
OW052034.1_Epicampocera_succincta_genome_assembly,_chromosome:_1	AUGUSTUS	start_codon	49556067	49556069	.	+	0	ID=g2345.t1.start1;Parent=g2345.t1;
OW052034.1_Epicampocera_succincta_genome_assembly,_chromosome:_1	AUGUSTUS	CDS	49556067	49556129	1	+	0	ID=g2345.t1.CDS1;Parent=g2345.t1;
OW052034.1_Epicampocera_succincta_genome_assembly,_chromosome:_1	AUGUSTUS	exon	49556067	49556129	.	+	.	ID=g2345.t1.exon1;Parent=g2345.t1;
OW052034.1_Epicampocera_succincta_genome_assembly,_chromosome:_1	AUGUSTUS	intron	49556130	49556429	1	+	.	ID=g2345.t1.intron1;Parent=g2345.t1;
OW052034.1_Epicampocera_succincta_genome_assembly,_chromosome:_1	AUGUSTUS	CDS	49556430	49556579	1	+	0	ID=g2345.t1.CDS2;Parent=g2345.t1;
OW052034.1_Epicampocera_succincta_genome_assembly,_chromosome:_1	AUGUSTUS	exon	49556430	49556579	.	+	.	ID=g2345.t1.exon2;Parent=g2345.t1;
OW052034.1_Epicampocera_succincta_genome_assembly,_chromosome:_1	AUGUSTUS	intron	49556580	49566455	1	+	.	ID=g2345.t1.intron2;Parent=g2345.t1;
OW052034.1_Epicampocera_succincta_genome_assembly,_chromosome:_1	AUGUSTUS	CDS	49566456	49566695	1	+	0	ID=g2345.t1.CDS3;Parent=g2345.t1;
OW052034.1_Epicampocera_succincta_genome_assembly,_chromosome:_1	AUGUSTUS	exon	49566456	49566695	.	+	.	ID=g2345.t1.exon3;Parent=g2345.t1;
OW052034.1_Epicampocera_succincta_genome_assembly,_chromosome:_1	AUGUSTUS	intron	49566696	49569614	1	+	.	ID=g2345.t1.intron3;Parent=g2345.t1;
OW052034.1_Epicampocera_succincta_genome_assembly,_chromosome:_1	AUGUSTUS	CDS	49569615	49569731	1	+	0	ID=g2345.t1.CDS4;Parent=g2345.t1;
OW052034.1_Epicampocera_succincta_genome_assembly,_chromosome:_1	AUGUSTUS	exon	49569615	49569731	.	+	.	ID=g2345.t1.exon4;Parent=g2345.t1;
OW052034.1_Epicampocera_succincta_genome_assembly,_chromosome:_1	AUGUSTUS	intron	49569732	49569807	1	+	.	ID=g2345.t1.intron4;Parent=g2345.t1;
OW052034.1_Epicampocera_succincta_genome_assembly,_chromosome:_1	AUGUSTUS	CDS	49569808	49570035	1	+	0	ID=g2345.t1.CDS5;Parent=g2345.t1;
OW052034.1_Epicampocera_succincta_genome_assembly,_chromosome:_1	AUGUSTUS	exon	49569808	49570035	.	+	.	ID=g2345.t1.exon5;Parent=g2345.t1;
OW052034.1_Epicampocera_succincta_genome_assembly,_chromosome:_1	AUGUSTUS	stop_codon	49570033	49570035	.	+	0	ID=g2345.t1.stop1;Parent=g2345.t1;
OW052034.1_Epicampocera_succincta_genome_assembly,_chromosome:_1	AUGUSTUS	gene	49574883	49576547	.	-	.	ID=g2346;
OW052034.1_Epicampocera_succincta_genome_assembly,_chromosome:_1	AUGUSTUS	mRNA	49574883	49576547	1	-	.	ID=g2346.t1;Parent=g2346;
OW052034.1_Epicampocera_succincta_genome_assembly,_chromosome:_1	AUGUSTUS	stop_codon	49574883	49574885	.	-	0	ID=g2346.t1.stop1;Parent=g2346.t1;
OW052034.1_Epicampocera_succincta_genome_assembly,_chromosome:_1	AUGUSTUS	CDS	49574883	49576547	1	-	0	ID=g2346.t1.CDS1;Parent=g2346.t1;
OW052034.1_Epicampocera_succincta_genome_assembly,_chromosome:_1	AUGUSTUS	exon	49574883	49576547	.	-	.	ID=g2346.t1.exon1;Parent=g2346.t1;
OW052034.1_Epicampocera_succincta_genome_assembly,_chromosome:_1	AUGUSTUS	start_codon	49576545	49576547	.	-	0	ID=g2346.t1.start1;Parent=g2346.t1;
OW052034.1_Epicampocera_succincta_genome_assembly,_chromosome:_1	AUGUSTUS	gene	49574883	49576547	.	-	.	ID=g2347;
OW052034.1_Epicampocera_succincta_genome_assembly,_chromosome:_1	AUGUSTUS	mRNA	49574883	49576547	0.64	-	.	ID=g2347.t1;Parent=g2347;
OW052034.1_Epicampocera_succincta_genome_assembly,_chromosome:_1	AUGUSTUS	stop_codon	49574883	49574885	.	-	0	ID=g2347.t1.stop1;Parent=g2347.t1;
OW052034.1_Epicampocera_succincta_genome_assembly,_chromosome:_1	AUGUSTUS	CDS	49574883	49575741	0.92	-	1	ID=g2347.t1.CDS1;Parent=g2347.t1;
OW052034.1_Epicampocera_succincta_genome_assembly,_chromosome:_1	AUGUSTUS	exon	49574883	49575741	.	-	.	ID=g2347.t1.exon1;Parent=g2347.t1;
OW052034.1_Epicampocera_succincta_genome_assembly,_chromosome:_1	AUGUSTUS	intron	49575742	49576212	0.64	-	.	ID=g2347.t1.intron1;Parent=g2347.t1;
OW052034.1_Epicampocera_succincta_genome_assembly,_chromosome:_1	AUGUSTUS	CDS	49576213	49576547	0.68	-	0	ID=g2347.t1.CDS2;Parent=g2347.t1;
OW052034.1_Epicampocera_succincta_genome_assembly,_chromosome:_1	AUGUSTUS	exon	49576213	49576547	.	-	.	ID=g2347.t1.exon2;Parent=g2347.t1;
OW052034.1_Epicampocera_succincta_genome_assembly,_chromosome:_1	AUGUSTUS	start_codon	49576545	49576547	.	-	0	ID=g2347.t1.start1;Parent=g2347.t1;
OW052034.1_Epicampocera_succincta_genome_assembly,_chromosome:_1	AUGUSTUS	gene	49579111	49606350	.	+	.	ID=g2348;
OW052034.1_Epicampocera_succincta_genome_assembly,_chromosome:_1	AUGUSTUS	mRNA	49579111	49606350	0.8	+	.	ID=g2348.t1;Parent=g2348;
OW052034.1_Epicampocera_succincta_genome_assembly,_chromosome:_1	AUGUSTUS	start_codon	49579111	49579113	.	+	0	ID=g2348.t1.start1;Parent=g2348.t1;
OW052034.1_Epicampocera_succincta_genome_assembly,_chromosome:_1	AUGUSTUS	CDS	49579111	49579172	0.8	+	0	ID=g2348.t1.CDS1;Parent=g2348.t1;
OW052034.1_Epicampocera_succincta_genome_assembly,_chromosome:_1	AUGUSTUS	exon	49579111	49579172	.	+	.	ID=g2348.t1.exon1;Parent=g2348.t1;
OW052034.1_Epicampocera_succincta_genome_assembly,_chromosome:_1	AUGUSTUS	intron	49579173	49579935	0.9	+	.	ID=g2348.t1.intron1;Parent=g2348.t1;
OW052034.1_Epicampocera_succincta_genome_assembly,_chromosome:_1	AUGUSTUS	CDS	49579936	49580090	0.97	+	1	ID=g2348.t1.CDS2;Parent=g2348.t1;
OW052034.1_Epicampocera_succincta_genome_assembly,_chromosome:_1	AUGUSTUS	exon	49579936	49580090	.	+	.	ID=g2348.t1.exon2;Parent=g2348.t1;
OW052034.1_Epicampocera_succincta_genome_assembly,_chromosome:_1	AUGUSTUS	intron	49580091	49582723	1	+	.	ID=g2348.t1.intron2;Parent=g2348.t1;
OW052034.1_Epicampocera_succincta_genome_assembly,_chromosome:_1	AUGUSTUS	CDS	49582724	49582890	1	+	2	ID=g2348.t1.CDS3;Parent=g2348.t1;
OW052034.1_Epicampocera_succincta_genome_assembly,_chromosome:_1	AUGUSTUS	exon	49582724	49582890	.	+	.	ID=g2348.t1.exon3;Parent=g2348.t1;
OW052034.1_Epicampocera_succincta_genome_assembly,_chromosome:_1	AUGUSTUS	intron	49582891	49582950	1	+	.	ID=g2348.t1.intron3;Parent=g2348.t1;
OW052034.1_Epicampocera_succincta_genome_assembly,_chromosome:_1	AUGUSTUS	CDS	49582951	49583281	1	+	0	ID=g2348.t1.CDS4;Parent=g2348.t1;
OW052034.1_Epicampocera_succincta_genome_assembly,_chromosome:_1	AUGUSTUS	exon	49582951	49583281	.	+	.	ID=g2348.t1.exon4;Parent=g2348.t1;
OW052034.1_Epicampocera_succincta_genome_assembly,_chromosome:_1	AUGUSTUS	intron	49583282	49583789	1	+	.	ID=g2348.t1.intron4;Parent=g2348.t1;
OW052034.1_Epicampocera_succincta_genome_assembly,_chromosome:_1	AUGUSTUS	CDS	49583790	49583926	1	+	2	ID=g2348.t1.CDS5;Parent=g2348.t1;
OW052034.1_Epicampocera_succincta_genome_assembly,_chromosome:_1	AUGUSTUS	exon	49583790	49583926	.	+	.	ID=g2348.t1.exon5;Parent=g2348.t1;
OW052034.1_Epicampocera_succincta_genome_assembly,_chromosome:_1	AUGUSTUS	intron	49583927	49591501	1	+	.	ID=g2348.t1.intron5;Parent=g2348.t1;
OW052034.1_Epicampocera_succincta_genome_assembly,_chromosome:_1	AUGUSTUS	CDS	49591502	49592124	1	+	0	ID=g2348.t1.CDS6;Parent=g2348.t1;
OW052034.1_Epicampocera_succincta_genome_assembly,_chromosome:_1	AUGUSTUS	exon	49591502	49592124	.	+	.	ID=g2348.t1.exon6;Parent=g2348.t1;
OW052034.1_Epicampocera_succincta_genome_assembly,_chromosome:_1	AUGUSTUS	intron	49592125	49592188	1	+	.	ID=g2348.t1.intron6;Parent=g2348.t1;
OW052034.1_Epicampocera_succincta_genome_assembly,_chromosome:_1	AUGUSTUS	CDS	49592189	49592339	1	+	1	ID=g2348.t1.CDS7;Parent=g2348.t1;
OW052034.1_Epicampocera_succincta_genome_assembly,_chromosome:_1	AUGUSTUS	exon	49592189	49592339	.	+	.	ID=g2348.t1.exon7;Parent=g2348.t1;
OW052034.1_Epicampocera_succincta_genome_assembly,_chromosome:_1	AUGUSTUS	intron	49592340	49592392	1	+	.	ID=g2348.t1.intron7;Parent=g2348.t1;
OW052034.1_Epicampocera_succincta_genome_assembly,_chromosome:_1	AUGUSTUS	CDS	49592393	49592617	1	+	0	ID=g2348.t1.CDS8;Parent=g2348.t1;
OW052034.1_Epicampocera_succincta_genome_assembly,_chromosome:_1	AUGUSTUS	exon	49592393	49592617	.	+	.	ID=g2348.t1.exon8;Parent=g2348.t1;
OW052034.1_Epicampocera_succincta_genome_assembly,_chromosome:_1	AUGUSTUS	intron	49592618	49595251	1	+	.	ID=g2348.t1.intron8;Parent=g2348.t1;
OW052034.1_Epicampocera_succincta_genome_assembly,_chromosome:_1	AUGUSTUS	CDS	49595252	49595593	1	+	0	ID=g2348.t1.CDS9;Parent=g2348.t1;
OW052034.1_Epicampocera_succincta_genome_assembly,_chromosome:_1	AUGUSTUS	exon	49595252	49595593	.	+	.	ID=g2348.t1.exon9;Parent=g2348.t1;
OW052034.1_Epicampocera_succincta_genome_assembly,_chromosome:_1	AUGUSTUS	intron	49595594	49598575	1	+	.	ID=g2348.t1.intron9;Parent=g2348.t1;
OW052034.1_Epicampocera_succincta_genome_assembly,_chromosome:_1	AUGUSTUS	CDS	49598576	49599145	1	+	0	ID=g2348.t1.CDS10;Parent=g2348.t1;
OW052034.1_Epicampocera_succincta_genome_assembly,_chromosome:_1	AUGUSTUS	exon	49598576	49599145	.	+	.	ID=g2348.t1.exon10;Parent=g2348.t1;
OW052034.1_Epicampocera_succincta_genome_assembly,_chromosome:_1	AUGUSTUS	intron	49599146	49599197	1	+	.	ID=g2348.t1.intron10;Parent=g2348.t1;
OW052034.1_Epicampocera_succincta_genome_assembly,_chromosome:_1	AUGUSTUS	CDS	49599198	49599319	1	+	0	ID=g2348.t1.CDS11;Parent=g2348.t1;
OW052034.1_Epicampocera_succincta_genome_assembly,_chromosome:_1	AUGUSTUS	exon	49599198	49599319	.	+	.	ID=g2348.t1.exon11;Parent=g2348.t1;
OW052034.1_Epicampocera_succincta_genome_assembly,_chromosome:_1	AUGUSTUS	intron	49599320	49605927	1	+	.	ID=g2348.t1.intron11;Parent=g2348.t1;
OW052034.1_Epicampocera_succincta_genome_assembly,_chromosome:_1	AUGUSTUS	CDS	49605928	49606146	1	+	1	ID=g2348.t1.CDS12;Parent=g2348.t1;
OW052034.1_Epicampocera_succincta_genome_assembly,_chromosome:_1	AUGUSTUS	exon	49605928	49606146	.	+	.	ID=g2348.t1.exon12;Parent=g2348.t1;
OW052034.1_Epicampocera_succincta_genome_assembly,_chromosome:_1	AUGUSTUS	intron	49606147	49606211	1	+	.	ID=g2348.t1.intron12;Parent=g2348.t1;
OW052034.1_Epicampocera_succincta_genome_assembly,_chromosome:_1	AUGUSTUS	CDS	49606212	49606350	1	+	1	ID=g2348.t1.CDS13;Parent=g2348.t1;
OW052034.1_Epicampocera_succincta_genome_assembly,_chromosome:_1	AUGUSTUS	exon	49606212	49606350	.	+	.	ID=g2348.t1.exon13;Parent=g2348.t1;
OW052034.1_Epicampocera_succincta_genome_assembly,_chromosome:_1	AUGUSTUS	stop_codon	49606348	49606350	.	+	0	ID=g2348.t1.stop1;Parent=g2348.t1;
OW052034.1_Epicampocera_succincta_genome_assembly,_chromosome:_1	AUGUSTUS	gene	49635667	49636106	.	-	.	ID=g2349;
OW052034.1_Epicampocera_succincta_genome_assembly,_chromosome:_1	AUGUSTUS	mRNA	49635667	49636106	0.65	-	.	ID=g2349.t1;Parent=g2349;
OW052034.1_Epicampocera_succincta_genome_assembly,_chromosome:_1	AUGUSTUS	stop_codon	49635667	49635669	.	-	0	ID=g2349.t1.stop1;Parent=g2349.t1;
OW052034.1_Epicampocera_succincta_genome_assembly,_chromosome:_1	AUGUSTUS	CDS	49635667	49636017	0.65	-	0	ID=g2349.t1.CDS1;Parent=g2349.t1;
OW052034.1_Epicampocera_succincta_genome_assembly,_chromosome:_1	AUGUSTUS	exon	49635667	49636017	.	-	.	ID=g2349.t1.exon1;Parent=g2349.t1;
OW052034.1_Epicampocera_succincta_genome_assembly,_chromosome:_1	AUGUSTUS	intron	49636018	49636085	0.65	-	.	ID=g2349.t1.intron1;Parent=g2349.t1;
OW052034.1_Epicampocera_succincta_genome_assembly,_chromosome:_1	AUGUSTUS	CDS	49636086	49636106	1	-	0	ID=g2349.t1.CDS2;Parent=g2349.t1;
OW052034.1_Epicampocera_succincta_genome_assembly,_chromosome:_1	AUGUSTUS	exon	49636086	49636106	.	-	.	ID=g2349.t1.exon2;Parent=g2349.t1;
OW052034.1_Epicampocera_succincta_genome_assembly,_chromosome:_1	AUGUSTUS	start_codon	49636104	49636106	.	-	0	ID=g2349.t1.start1;Parent=g2349.t1;
OW052034.1_Epicampocera_succincta_genome_assembly,_chromosome:_1	AUGUSTUS	gene	49652896	49654541	.	+	.	ID=g2350;
OW052034.1_Epicampocera_succincta_genome_assembly,_chromosome:_1	AUGUSTUS	mRNA	49652896	49654541	1	+	.	ID=g2350.t1;Parent=g2350;
OW052034.1_Epicampocera_succincta_genome_assembly,_chromosome:_1	AUGUSTUS	start_codon	49652896	49652898	.	+	0	ID=g2350.t1.start1;Parent=g2350.t1;
OW052034.1_Epicampocera_succincta_genome_assembly,_chromosome:_1	AUGUSTUS	CDS	49652896	49653336	1	+	0	ID=g2350.t1.CDS1;Parent=g2350.t1;
OW052034.1_Epicampocera_succincta_genome_assembly,_chromosome:_1	AUGUSTUS	exon	49652896	49653336	.	+	.	ID=g2350.t1.exon1;Parent=g2350.t1;
OW052034.1_Epicampocera_succincta_genome_assembly,_chromosome:_1	AUGUSTUS	intron	49653337	49653764	1	+	.	ID=g2350.t1.intron1;Parent=g2350.t1;
OW052034.1_Epicampocera_succincta_genome_assembly,_chromosome:_1	AUGUSTUS	CDS	49653765	49654161	1	+	0	ID=g2350.t1.CDS2;Parent=g2350.t1;
OW052034.1_Epicampocera_succincta_genome_assembly,_chromosome:_1	AUGUSTUS	exon	49653765	49654161	.	+	.	ID=g2350.t1.exon2;Parent=g2350.t1;
OW052034.1_Epicampocera_succincta_genome_assembly,_chromosome:_1	AUGUSTUS	intron	49654162	49654389	1	+	.	ID=g2350.t1.intron2;Parent=g2350.t1;
OW052034.1_Epicampocera_succincta_genome_assembly,_chromosome:_1	AUGUSTUS	CDS	49654390	49654541	1	+	2	ID=g2350.t1.CDS3;Parent=g2350.t1;
OW052034.1_Epicampocera_succincta_genome_assembly,_chromosome:_1	AUGUSTUS	exon	49654390	49654541	.	+	.	ID=g2350.t1.exon3;Parent=g2350.t1;
OW052034.1_Epicampocera_succincta_genome_assembly,_chromosome:_1	AUGUSTUS	stop_codon	49654539	49654541	.	+	0	ID=g2350.t1.stop1;Parent=g2350.t1;
OW052034.1_Epicampocera_succincta_genome_assembly,_chromosome:_1	AUGUSTUS	gene	49663732	49668089	.	+	.	ID=g2351;
OW052034.1_Epicampocera_succincta_genome_assembly,_chromosome:_1	AUGUSTUS	mRNA	49663732	49668089	0.4	+	.	ID=g2351.t1;Parent=g2351;
OW052034.1_Epicampocera_succincta_genome_assembly,_chromosome:_1	AUGUSTUS	start_codon	49663732	49663734	.	+	0	ID=g2351.t1.start1;Parent=g2351.t1;
OW052034.1_Epicampocera_succincta_genome_assembly,_chromosome:_1	AUGUSTUS	CDS	49663732	49663964	0.57	+	0	ID=g2351.t1.CDS1;Parent=g2351.t1;
OW052034.1_Epicampocera_succincta_genome_assembly,_chromosome:_1	AUGUSTUS	exon	49663732	49663964	.	+	.	ID=g2351.t1.exon1;Parent=g2351.t1;
OW052034.1_Epicampocera_succincta_genome_assembly,_chromosome:_1	AUGUSTUS	intron	49663965	49664745	0.49	+	.	ID=g2351.t1.intron1;Parent=g2351.t1;
OW052034.1_Epicampocera_succincta_genome_assembly,_chromosome:_1	AUGUSTUS	CDS	49664746	49664882	0.44	+	1	ID=g2351.t1.CDS2;Parent=g2351.t1;
OW052034.1_Epicampocera_succincta_genome_assembly,_chromosome:_1	AUGUSTUS	exon	49664746	49664882	.	+	.	ID=g2351.t1.exon2;Parent=g2351.t1;
OW052034.1_Epicampocera_succincta_genome_assembly,_chromosome:_1	AUGUSTUS	intron	49664883	49667961	0.71	+	.	ID=g2351.t1.intron2;Parent=g2351.t1;
OW052034.1_Epicampocera_succincta_genome_assembly,_chromosome:_1	AUGUSTUS	CDS	49667962	49668089	0.72	+	2	ID=g2351.t1.CDS3;Parent=g2351.t1;
OW052034.1_Epicampocera_succincta_genome_assembly,_chromosome:_1	AUGUSTUS	exon	49667962	49668089	.	+	.	ID=g2351.t1.exon3;Parent=g2351.t1;
OW052034.1_Epicampocera_succincta_genome_assembly,_chromosome:_1	AUGUSTUS	stop_codon	49668087	49668089	.	+	0	ID=g2351.t1.stop1;Parent=g2351.t1;
OW052034.1_Epicampocera_succincta_genome_assembly,_chromosome:_1	AUGUSTUS	gene	49680120	49680587	.	-	.	ID=g2352;
OW052034.1_Epicampocera_succincta_genome_assembly,_chromosome:_1	AUGUSTUS	mRNA	49680120	49680587	1	-	.	ID=g2352.t1;Parent=g2352;
OW052034.1_Epicampocera_succincta_genome_assembly,_chromosome:_1	AUGUSTUS	stop_codon	49680120	49680122	.	-	0	ID=g2352.t1.stop1;Parent=g2352.t1;
OW052034.1_Epicampocera_succincta_genome_assembly,_chromosome:_1	AUGUSTUS	CDS	49680120	49680587	1	-	0	ID=g2352.t1.CDS1;Parent=g2352.t1;
OW052034.1_Epicampocera_succincta_genome_assembly,_chromosome:_1	AUGUSTUS	exon	49680120	49680587	.	-	.	ID=g2352.t1.exon1;Parent=g2352.t1;
OW052034.1_Epicampocera_succincta_genome_assembly,_chromosome:_1	AUGUSTUS	start_codon	49680585	49680587	.	-	0	ID=g2352.t1.start1;Parent=g2352.t1;
OW052034.1_Epicampocera_succincta_genome_assembly,_chromosome:_1	AUGUSTUS	gene	49680838	49681230	.	-	.	ID=g2353;
OW052034.1_Epicampocera_succincta_genome_assembly,_chromosome:_1	AUGUSTUS	mRNA	49680838	49681230	1	-	.	ID=g2353.t1;Parent=g2353;
OW052034.1_Epicampocera_succincta_genome_assembly,_chromosome:_1	AUGUSTUS	stop_codon	49680838	49680840	.	-	0	ID=g2353.t1.stop1;Parent=g2353.t1;
OW052034.1_Epicampocera_succincta_genome_assembly,_chromosome:_1	AUGUSTUS	CDS	49680838	49681230	1	-	0	ID=g2353.t1.CDS1;Parent=g2353.t1;
OW052034.1_Epicampocera_succincta_genome_assembly,_chromosome:_1	AUGUSTUS	exon	49680838	49681230	.	-	.	ID=g2353.t1.exon1;Parent=g2353.t1;
OW052034.1_Epicampocera_succincta_genome_assembly,_chromosome:_1	AUGUSTUS	start_codon	49681228	49681230	.	-	0	ID=g2353.t1.start1;Parent=g2353.t1;
OW052034.1_Epicampocera_succincta_genome_assembly,_chromosome:_1	AUGUSTUS	gene	49708829	49712192	.	+	.	ID=g2354;
OW052034.1_Epicampocera_succincta_genome_assembly,_chromosome:_1	AUGUSTUS	mRNA	49708829	49712192	1	+	.	ID=g2354.t1;Parent=g2354;
OW052034.1_Epicampocera_succincta_genome_assembly,_chromosome:_1	AUGUSTUS	start_codon	49708829	49708831	.	+	0	ID=g2354.t1.start1;Parent=g2354.t1;
OW052034.1_Epicampocera_succincta_genome_assembly,_chromosome:_1	AUGUSTUS	CDS	49708829	49708874	1	+	0	ID=g2354.t1.CDS1;Parent=g2354.t1;
OW052034.1_Epicampocera_succincta_genome_assembly,_chromosome:_1	AUGUSTUS	exon	49708829	49708874	.	+	.	ID=g2354.t1.exon1;Parent=g2354.t1;
OW052034.1_Epicampocera_succincta_genome_assembly,_chromosome:_1	AUGUSTUS	intron	49708875	49708959	1	+	.	ID=g2354.t1.intron1;Parent=g2354.t1;
OW052034.1_Epicampocera_succincta_genome_assembly,_chromosome:_1	AUGUSTUS	CDS	49708960	49709116	1	+	2	ID=g2354.t1.CDS2;Parent=g2354.t1;
OW052034.1_Epicampocera_succincta_genome_assembly,_chromosome:_1	AUGUSTUS	exon	49708960	49709116	.	+	.	ID=g2354.t1.exon2;Parent=g2354.t1;
OW052034.1_Epicampocera_succincta_genome_assembly,_chromosome:_1	AUGUSTUS	intron	49709117	49709816	1	+	.	ID=g2354.t1.intron2;Parent=g2354.t1;
OW052034.1_Epicampocera_succincta_genome_assembly,_chromosome:_1	AUGUSTUS	CDS	49709817	49711031	1	+	1	ID=g2354.t1.CDS3;Parent=g2354.t1;
OW052034.1_Epicampocera_succincta_genome_assembly,_chromosome:_1	AUGUSTUS	exon	49709817	49711031	.	+	.	ID=g2354.t1.exon3;Parent=g2354.t1;
OW052034.1_Epicampocera_succincta_genome_assembly,_chromosome:_1	AUGUSTUS	intron	49711032	49711106	1	+	.	ID=g2354.t1.intron3;Parent=g2354.t1;
OW052034.1_Epicampocera_succincta_genome_assembly,_chromosome:_1	AUGUSTUS	CDS	49711107	49711293	1	+	1	ID=g2354.t1.CDS4;Parent=g2354.t1;
OW052034.1_Epicampocera_succincta_genome_assembly,_chromosome:_1	AUGUSTUS	exon	49711107	49711293	.	+	.	ID=g2354.t1.exon4;Parent=g2354.t1;
OW052034.1_Epicampocera_succincta_genome_assembly,_chromosome:_1	AUGUSTUS	intron	49711294	49711373	1	+	.	ID=g2354.t1.intron4;Parent=g2354.t1;
OW052034.1_Epicampocera_succincta_genome_assembly,_chromosome:_1	AUGUSTUS	CDS	49711374	49711668	1	+	0	ID=g2354.t1.CDS5;Parent=g2354.t1;
OW052034.1_Epicampocera_succincta_genome_assembly,_chromosome:_1	AUGUSTUS	exon	49711374	49711668	.	+	.	ID=g2354.t1.exon5;Parent=g2354.t1;
OW052034.1_Epicampocera_succincta_genome_assembly,_chromosome:_1	AUGUSTUS	intron	49711669	49711751	1	+	.	ID=g2354.t1.intron5;Parent=g2354.t1;
OW052034.1_Epicampocera_succincta_genome_assembly,_chromosome:_1	AUGUSTUS	CDS	49711752	49711896	1	+	2	ID=g2354.t1.CDS6;Parent=g2354.t1;
OW052034.1_Epicampocera_succincta_genome_assembly,_chromosome:_1	AUGUSTUS	exon	49711752	49711896	.	+	.	ID=g2354.t1.exon6;Parent=g2354.t1;
OW052034.1_Epicampocera_succincta_genome_assembly,_chromosome:_1	AUGUSTUS	intron	49711897	49711963	1	+	.	ID=g2354.t1.intron6;Parent=g2354.t1;
OW052034.1_Epicampocera_succincta_genome_assembly,_chromosome:_1	AUGUSTUS	CDS	49711964	49712192	1	+	1	ID=g2354.t1.CDS7;Parent=g2354.t1;
OW052034.1_Epicampocera_succincta_genome_assembly,_chromosome:_1	AUGUSTUS	exon	49711964	49712192	.	+	.	ID=g2354.t1.exon7;Parent=g2354.t1;
OW052034.1_Epicampocera_succincta_genome_assembly,_chromosome:_1	AUGUSTUS	stop_codon	49712190	49712192	.	+	0	ID=g2354.t1.stop1;Parent=g2354.t1;
OW052034.1_Epicampocera_succincta_genome_assembly,_chromosome:_1	AUGUSTUS	gene	49733642	49734236	.	+	.	ID=g2355;
OW052034.1_Epicampocera_succincta_genome_assembly,_chromosome:_1	AUGUSTUS	mRNA	49733642	49734236	0.85	+	.	ID=g2355.t1;Parent=g2355;
OW052034.1_Epicampocera_succincta_genome_assembly,_chromosome:_1	AUGUSTUS	start_codon	49733642	49733644	.	+	0	ID=g2355.t1.start1;Parent=g2355.t1;
OW052034.1_Epicampocera_succincta_genome_assembly,_chromosome:_1	AUGUSTUS	CDS	49733642	49734000	0.96	+	0	ID=g2355.t1.CDS1;Parent=g2355.t1;
OW052034.1_Epicampocera_succincta_genome_assembly,_chromosome:_1	AUGUSTUS	exon	49733642	49734000	.	+	.	ID=g2355.t1.exon1;Parent=g2355.t1;
OW052034.1_Epicampocera_succincta_genome_assembly,_chromosome:_1	AUGUSTUS	intron	49734001	49734091	0.85	+	.	ID=g2355.t1.intron1;Parent=g2355.t1;
OW052034.1_Epicampocera_succincta_genome_assembly,_chromosome:_1	AUGUSTUS	CDS	49734092	49734236	0.85	+	1	ID=g2355.t1.CDS2;Parent=g2355.t1;
OW052034.1_Epicampocera_succincta_genome_assembly,_chromosome:_1	AUGUSTUS	exon	49734092	49734236	.	+	.	ID=g2355.t1.exon2;Parent=g2355.t1;
OW052034.1_Epicampocera_succincta_genome_assembly,_chromosome:_1	AUGUSTUS	stop_codon	49734234	49734236	.	+	0	ID=g2355.t1.stop1;Parent=g2355.t1;
OW052034.1_Epicampocera_succincta_genome_assembly,_chromosome:_1	AUGUSTUS	gene	49736143	49737126	.	+	.	ID=g2356;
OW052034.1_Epicampocera_succincta_genome_assembly,_chromosome:_1	AUGUSTUS	mRNA	49736143	49737126	0.86	+	.	ID=g2356.t1;Parent=g2356;
OW052034.1_Epicampocera_succincta_genome_assembly,_chromosome:_1	AUGUSTUS	start_codon	49736143	49736145	.	+	0	ID=g2356.t1.start1;Parent=g2356.t1;
OW052034.1_Epicampocera_succincta_genome_assembly,_chromosome:_1	AUGUSTUS	CDS	49736143	49736334	1	+	0	ID=g2356.t1.CDS1;Parent=g2356.t1;
OW052034.1_Epicampocera_succincta_genome_assembly,_chromosome:_1	AUGUSTUS	exon	49736143	49736334	.	+	.	ID=g2356.t1.exon1;Parent=g2356.t1;
OW052034.1_Epicampocera_succincta_genome_assembly,_chromosome:_1	AUGUSTUS	intron	49736335	49736389	1	+	.	ID=g2356.t1.intron1;Parent=g2356.t1;
OW052034.1_Epicampocera_succincta_genome_assembly,_chromosome:_1	AUGUSTUS	CDS	49736390	49736465	0.86	+	0	ID=g2356.t1.CDS2;Parent=g2356.t1;
OW052034.1_Epicampocera_succincta_genome_assembly,_chromosome:_1	AUGUSTUS	exon	49736390	49736465	.	+	.	ID=g2356.t1.exon2;Parent=g2356.t1;
OW052034.1_Epicampocera_succincta_genome_assembly,_chromosome:_1	AUGUSTUS	intron	49736466	49736641	0.86	+	.	ID=g2356.t1.intron2;Parent=g2356.t1;
OW052034.1_Epicampocera_succincta_genome_assembly,_chromosome:_1	AUGUSTUS	CDS	49736642	49737126	0.86	+	2	ID=g2356.t1.CDS3;Parent=g2356.t1;
OW052034.1_Epicampocera_succincta_genome_assembly,_chromosome:_1	AUGUSTUS	exon	49736642	49737126	.	+	.	ID=g2356.t1.exon3;Parent=g2356.t1;
OW052034.1_Epicampocera_succincta_genome_assembly,_chromosome:_1	AUGUSTUS	stop_codon	49737124	49737126	.	+	0	ID=g2356.t1.stop1;Parent=g2356.t1;
OW052034.1_Epicampocera_succincta_genome_assembly,_chromosome:_1	AUGUSTUS	gene	49739426	49741681	.	-	.	ID=g2357;
OW052034.1_Epicampocera_succincta_genome_assembly,_chromosome:_1	AUGUSTUS	mRNA	49739426	49741681	0.65	-	.	ID=g2357.t1;Parent=g2357;
OW052034.1_Epicampocera_succincta_genome_assembly,_chromosome:_1	AUGUSTUS	stop_codon	49739426	49739428	.	-	0	ID=g2357.t1.stop1;Parent=g2357.t1;
OW052034.1_Epicampocera_succincta_genome_assembly,_chromosome:_1	AUGUSTUS	CDS	49739426	49741681	0.65	-	0	ID=g2357.t1.CDS1;Parent=g2357.t1;
OW052034.1_Epicampocera_succincta_genome_assembly,_chromosome:_1	AUGUSTUS	exon	49739426	49741681	.	-	.	ID=g2357.t1.exon1;Parent=g2357.t1;
OW052034.1_Epicampocera_succincta_genome_assembly,_chromosome:_1	AUGUSTUS	start_codon	49741679	49741681	.	-	0	ID=g2357.t1.start1;Parent=g2357.t1;
OW052034.1_Epicampocera_succincta_genome_assembly,_chromosome:_1	AUGUSTUS	gene	49742541	49744475	.	-	.	ID=g2358;
OW052034.1_Epicampocera_succincta_genome_assembly,_chromosome:_1	AUGUSTUS	mRNA	49742541	49744475	0.47	-	.	ID=g2358.t1;Parent=g2358;
OW052034.1_Epicampocera_succincta_genome_assembly,_chromosome:_1	AUGUSTUS	stop_codon	49742541	49742543	.	-	0	ID=g2358.t1.stop1;Parent=g2358.t1;
OW052034.1_Epicampocera_succincta_genome_assembly,_chromosome:_1	AUGUSTUS	CDS	49742541	49744475	0.47	-	0	ID=g2358.t1.CDS1;Parent=g2358.t1;
OW052034.1_Epicampocera_succincta_genome_assembly,_chromosome:_1	AUGUSTUS	exon	49742541	49744475	.	-	.	ID=g2358.t1.exon1;Parent=g2358.t1;
OW052034.1_Epicampocera_succincta_genome_assembly,_chromosome:_1	AUGUSTUS	start_codon	49744473	49744475	.	-	0	ID=g2358.t1.start1;Parent=g2358.t1;
OW052034.1_Epicampocera_succincta_genome_assembly,_chromosome:_1	AUGUSTUS	gene	49759693	49765920	.	-	.	ID=g2359;
OW052034.1_Epicampocera_succincta_genome_assembly,_chromosome:_1	AUGUSTUS	mRNA	49759693	49765920	1	-	.	ID=g2359.t1;Parent=g2359;
OW052034.1_Epicampocera_succincta_genome_assembly,_chromosome:_1	AUGUSTUS	stop_codon	49759693	49759695	.	-	0	ID=g2359.t1.stop1;Parent=g2359.t1;
OW052034.1_Epicampocera_succincta_genome_assembly,_chromosome:_1	AUGUSTUS	CDS	49759693	49759804	1	-	1	ID=g2359.t1.CDS1;Parent=g2359.t1;
OW052034.1_Epicampocera_succincta_genome_assembly,_chromosome:_1	AUGUSTUS	exon	49759693	49759804	.	-	.	ID=g2359.t1.exon1;Parent=g2359.t1;
OW052034.1_Epicampocera_succincta_genome_assembly,_chromosome:_1	AUGUSTUS	intron	49759805	49760579	1	-	.	ID=g2359.t1.intron1;Parent=g2359.t1;
OW052034.1_Epicampocera_succincta_genome_assembly,_chromosome:_1	AUGUSTUS	CDS	49760580	49760685	1	-	2	ID=g2359.t1.CDS2;Parent=g2359.t1;
OW052034.1_Epicampocera_succincta_genome_assembly,_chromosome:_1	AUGUSTUS	exon	49760580	49760685	.	-	.	ID=g2359.t1.exon2;Parent=g2359.t1;
OW052034.1_Epicampocera_succincta_genome_assembly,_chromosome:_1	AUGUSTUS	intron	49760686	49760751	1	-	.	ID=g2359.t1.intron2;Parent=g2359.t1;
OW052034.1_Epicampocera_succincta_genome_assembly,_chromosome:_1	AUGUSTUS	CDS	49760752	49760950	1	-	0	ID=g2359.t1.CDS3;Parent=g2359.t1;
OW052034.1_Epicampocera_succincta_genome_assembly,_chromosome:_1	AUGUSTUS	exon	49760752	49760950	.	-	.	ID=g2359.t1.exon3;Parent=g2359.t1;
OW052034.1_Epicampocera_succincta_genome_assembly,_chromosome:_1	AUGUSTUS	intron	49760951	49761007	1	-	.	ID=g2359.t1.intron3;Parent=g2359.t1;
OW052034.1_Epicampocera_succincta_genome_assembly,_chromosome:_1	AUGUSTUS	CDS	49761008	49761178	1	-	0	ID=g2359.t1.CDS4;Parent=g2359.t1;
OW052034.1_Epicampocera_succincta_genome_assembly,_chromosome:_1	AUGUSTUS	exon	49761008	49761178	.	-	.	ID=g2359.t1.exon4;Parent=g2359.t1;
OW052034.1_Epicampocera_succincta_genome_assembly,_chromosome:_1	AUGUSTUS	intron	49761179	49761371	1	-	.	ID=g2359.t1.intron4;Parent=g2359.t1;
OW052034.1_Epicampocera_succincta_genome_assembly,_chromosome:_1	AUGUSTUS	CDS	49761372	49761528	1	-	1	ID=g2359.t1.CDS5;Parent=g2359.t1;
OW052034.1_Epicampocera_succincta_genome_assembly,_chromosome:_1	AUGUSTUS	exon	49761372	49761528	.	-	.	ID=g2359.t1.exon5;Parent=g2359.t1;
OW052034.1_Epicampocera_succincta_genome_assembly,_chromosome:_1	AUGUSTUS	intron	49761529	49762737	1	-	.	ID=g2359.t1.intron5;Parent=g2359.t1;
OW052034.1_Epicampocera_succincta_genome_assembly,_chromosome:_1	AUGUSTUS	CDS	49762738	49763485	1	-	2	ID=g2359.t1.CDS6;Parent=g2359.t1;
OW052034.1_Epicampocera_succincta_genome_assembly,_chromosome:_1	AUGUSTUS	exon	49762738	49763485	.	-	.	ID=g2359.t1.exon6;Parent=g2359.t1;
OW052034.1_Epicampocera_succincta_genome_assembly,_chromosome:_1	AUGUSTUS	intron	49763486	49765267	1	-	.	ID=g2359.t1.intron6;Parent=g2359.t1;
OW052034.1_Epicampocera_succincta_genome_assembly,_chromosome:_1	AUGUSTUS	CDS	49765268	49765683	1	-	1	ID=g2359.t1.CDS7;Parent=g2359.t1;
OW052034.1_Epicampocera_succincta_genome_assembly,_chromosome:_1	AUGUSTUS	exon	49765268	49765683	.	-	.	ID=g2359.t1.exon7;Parent=g2359.t1;
OW052034.1_Epicampocera_succincta_genome_assembly,_chromosome:_1	AUGUSTUS	intron	49765684	49765744	1	-	.	ID=g2359.t1.intron7;Parent=g2359.t1;
OW052034.1_Epicampocera_succincta_genome_assembly,_chromosome:_1	AUGUSTUS	CDS	49765745	49765920	1	-	0	ID=g2359.t1.CDS8;Parent=g2359.t1;
OW052034.1_Epicampocera_succincta_genome_assembly,_chromosome:_1	AUGUSTUS	exon	49765745	49765920	.	-	.	ID=g2359.t1.exon8;Parent=g2359.t1;
OW052034.1_Epicampocera_succincta_genome_assembly,_chromosome:_1	AUGUSTUS	start_codon	49765918	49765920	.	-	0	ID=g2359.t1.start1;Parent=g2359.t1;
OW052034.1_Epicampocera_succincta_genome_assembly,_chromosome:_1	AUGUSTUS	gene	49770868	49772000	.	-	.	ID=g2360;
OW052034.1_Epicampocera_succincta_genome_assembly,_chromosome:_1	AUGUSTUS	mRNA	49770868	49772000	0.42	-	.	ID=g2360.t1;Parent=g2360;
OW052034.1_Epicampocera_succincta_genome_assembly,_chromosome:_1	AUGUSTUS	stop_codon	49770868	49770870	.	-	0	ID=g2360.t1.stop1;Parent=g2360.t1;
OW052034.1_Epicampocera_succincta_genome_assembly,_chromosome:_1	AUGUSTUS	CDS	49770868	49771283	0.97	-	2	ID=g2360.t1.CDS1;Parent=g2360.t1;
OW052034.1_Epicampocera_succincta_genome_assembly,_chromosome:_1	AUGUSTUS	exon	49770868	49771283	.	-	.	ID=g2360.t1.exon1;Parent=g2360.t1;
OW052034.1_Epicampocera_succincta_genome_assembly,_chromosome:_1	AUGUSTUS	intron	49771284	49771723	0.42	-	.	ID=g2360.t1.intron1;Parent=g2360.t1;
OW052034.1_Epicampocera_succincta_genome_assembly,_chromosome:_1	AUGUSTUS	CDS	49771724	49772000	0.42	-	0	ID=g2360.t1.CDS2;Parent=g2360.t1;
OW052034.1_Epicampocera_succincta_genome_assembly,_chromosome:_1	AUGUSTUS	exon	49771724	49772000	.	-	.	ID=g2360.t1.exon2;Parent=g2360.t1;
OW052034.1_Epicampocera_succincta_genome_assembly,_chromosome:_1	AUGUSTUS	start_codon	49771998	49772000	.	-	0	ID=g2360.t1.start1;Parent=g2360.t1;
OW052034.1_Epicampocera_succincta_genome_assembly,_chromosome:_1	AUGUSTUS	gene	49772060	49772592	.	-	.	ID=g2361;
OW052034.1_Epicampocera_succincta_genome_assembly,_chromosome:_1	AUGUSTUS	mRNA	49772060	49772592	0.55	-	.	ID=g2361.t1;Parent=g2361;
OW052034.1_Epicampocera_succincta_genome_assembly,_chromosome:_1	AUGUSTUS	stop_codon	49772060	49772062	.	-	0	ID=g2361.t1.stop1;Parent=g2361.t1;
OW052034.1_Epicampocera_succincta_genome_assembly,_chromosome:_1	AUGUSTUS	CDS	49772060	49772408	0.55	-	1	ID=g2361.t1.CDS1;Parent=g2361.t1;
OW052034.1_Epicampocera_succincta_genome_assembly,_chromosome:_1	AUGUSTUS	exon	49772060	49772408	.	-	.	ID=g2361.t1.exon1;Parent=g2361.t1;
OW052034.1_Epicampocera_succincta_genome_assembly,_chromosome:_1	AUGUSTUS	intron	49772409	49772518	0.99	-	.	ID=g2361.t1.intron1;Parent=g2361.t1;
OW052034.1_Epicampocera_succincta_genome_assembly,_chromosome:_1	AUGUSTUS	CDS	49772519	49772592	0.99	-	0	ID=g2361.t1.CDS2;Parent=g2361.t1;
OW052034.1_Epicampocera_succincta_genome_assembly,_chromosome:_1	AUGUSTUS	exon	49772519	49772592	.	-	.	ID=g2361.t1.exon2;Parent=g2361.t1;
OW052034.1_Epicampocera_succincta_genome_assembly,_chromosome:_1	AUGUSTUS	start_codon	49772590	49772592	.	-	0	ID=g2361.t1.start1;Parent=g2361.t1;
OW052034.1_Epicampocera_succincta_genome_assembly,_chromosome:_1	AUGUSTUS	gene	49773431	49773832	.	-	.	ID=g2362;
OW052034.1_Epicampocera_succincta_genome_assembly,_chromosome:_1	AUGUSTUS	mRNA	49773431	49773832	1	-	.	ID=g2362.t1;Parent=g2362;
OW052034.1_Epicampocera_succincta_genome_assembly,_chromosome:_1	AUGUSTUS	stop_codon	49773431	49773433	.	-	0	ID=g2362.t1.stop1;Parent=g2362.t1;
OW052034.1_Epicampocera_succincta_genome_assembly,_chromosome:_1	AUGUSTUS	CDS	49773431	49773832	1	-	0	ID=g2362.t1.CDS1;Parent=g2362.t1;
OW052034.1_Epicampocera_succincta_genome_assembly,_chromosome:_1	AUGUSTUS	exon	49773431	49773832	.	-	.	ID=g2362.t1.exon1;Parent=g2362.t1;
OW052034.1_Epicampocera_succincta_genome_assembly,_chromosome:_1	AUGUSTUS	start_codon	49773830	49773832	.	-	0	ID=g2362.t1.start1;Parent=g2362.t1;
OW052034.1_Epicampocera_succincta_genome_assembly,_chromosome:_1	AUGUSTUS	gene	49773923	49775237	.	-	.	ID=g2363;
OW052034.1_Epicampocera_succincta_genome_assembly,_chromosome:_1	AUGUSTUS	mRNA	49773923	49775237	0.6	-	.	ID=g2363.t1;Parent=g2363;
OW052034.1_Epicampocera_succincta_genome_assembly,_chromosome:_1	AUGUSTUS	stop_codon	49773923	49773925	.	-	0	ID=g2363.t1.stop1;Parent=g2363.t1;
OW052034.1_Epicampocera_succincta_genome_assembly,_chromosome:_1	AUGUSTUS	CDS	49773923	49774527	0.67	-	2	ID=g2363.t1.CDS1;Parent=g2363.t1;
OW052034.1_Epicampocera_succincta_genome_assembly,_chromosome:_1	AUGUSTUS	exon	49773923	49774527	.	-	.	ID=g2363.t1.exon1;Parent=g2363.t1;
OW052034.1_Epicampocera_succincta_genome_assembly,_chromosome:_1	AUGUSTUS	intron	49774528	49774663	0.67	-	.	ID=g2363.t1.intron1;Parent=g2363.t1;
OW052034.1_Epicampocera_succincta_genome_assembly,_chromosome:_1	AUGUSTUS	CDS	49774664	49775237	0.84	-	0	ID=g2363.t1.CDS2;Parent=g2363.t1;
OW052034.1_Epicampocera_succincta_genome_assembly,_chromosome:_1	AUGUSTUS	exon	49774664	49775237	.	-	.	ID=g2363.t1.exon2;Parent=g2363.t1;
OW052034.1_Epicampocera_succincta_genome_assembly,_chromosome:_1	AUGUSTUS	start_codon	49775235	49775237	.	-	0	ID=g2363.t1.start1;Parent=g2363.t1;
OW052034.1_Epicampocera_succincta_genome_assembly,_chromosome:_1	AUGUSTUS	gene	49775555	49776893	.	-	.	ID=g2364;
OW052034.1_Epicampocera_succincta_genome_assembly,_chromosome:_1	AUGUSTUS	mRNA	49775555	49776893	0.88	-	.	ID=g2364.t1;Parent=g2364;
OW052034.1_Epicampocera_succincta_genome_assembly,_chromosome:_1	AUGUSTUS	stop_codon	49775555	49775557	.	-	0	ID=g2364.t1.stop1;Parent=g2364.t1;
OW052034.1_Epicampocera_succincta_genome_assembly,_chromosome:_1	AUGUSTUS	CDS	49775555	49775682	0.89	-	2	ID=g2364.t1.CDS1;Parent=g2364.t1;
OW052034.1_Epicampocera_succincta_genome_assembly,_chromosome:_1	AUGUSTUS	exon	49775555	49775682	.	-	.	ID=g2364.t1.exon1;Parent=g2364.t1;
OW052034.1_Epicampocera_succincta_genome_assembly,_chromosome:_1	AUGUSTUS	intron	49775683	49776694	0.88	-	.	ID=g2364.t1.intron1;Parent=g2364.t1;
OW052034.1_Epicampocera_succincta_genome_assembly,_chromosome:_1	AUGUSTUS	CDS	49776695	49776893	0.98	-	0	ID=g2364.t1.CDS2;Parent=g2364.t1;
OW052034.1_Epicampocera_succincta_genome_assembly,_chromosome:_1	AUGUSTUS	exon	49776695	49776893	.	-	.	ID=g2364.t1.exon2;Parent=g2364.t1;
OW052034.1_Epicampocera_succincta_genome_assembly,_chromosome:_1	AUGUSTUS	start_codon	49776891	49776893	.	-	0	ID=g2364.t1.start1;Parent=g2364.t1;
OW052034.1_Epicampocera_succincta_genome_assembly,_chromosome:_1	AUGUSTUS	gene	49821824	49822771	.	+	.	ID=g2365;
OW052034.1_Epicampocera_succincta_genome_assembly,_chromosome:_1	AUGUSTUS	mRNA	49821824	49822771	1	+	.	ID=g2365.t1;Parent=g2365;
OW052034.1_Epicampocera_succincta_genome_assembly,_chromosome:_1	AUGUSTUS	start_codon	49821824	49821826	.	+	0	ID=g2365.t1.start1;Parent=g2365.t1;
OW052034.1_Epicampocera_succincta_genome_assembly,_chromosome:_1	AUGUSTUS	CDS	49821824	49821974	1	+	0	ID=g2365.t1.CDS1;Parent=g2365.t1;
OW052034.1_Epicampocera_succincta_genome_assembly,_chromosome:_1	AUGUSTUS	exon	49821824	49821974	.	+	.	ID=g2365.t1.exon1;Parent=g2365.t1;
OW052034.1_Epicampocera_succincta_genome_assembly,_chromosome:_1	AUGUSTUS	intron	49821975	49822562	1	+	.	ID=g2365.t1.intron1;Parent=g2365.t1;
OW052034.1_Epicampocera_succincta_genome_assembly,_chromosome:_1	AUGUSTUS	CDS	49822563	49822771	1	+	2	ID=g2365.t1.CDS2;Parent=g2365.t1;
OW052034.1_Epicampocera_succincta_genome_assembly,_chromosome:_1	AUGUSTUS	exon	49822563	49822771	.	+	.	ID=g2365.t1.exon2;Parent=g2365.t1;
OW052034.1_Epicampocera_succincta_genome_assembly,_chromosome:_1	AUGUSTUS	stop_codon	49822769	49822771	.	+	0	ID=g2365.t1.stop1;Parent=g2365.t1;
OW052034.1_Epicampocera_succincta_genome_assembly,_chromosome:_1	AUGUSTUS	gene	49877462	49880215	.	+	.	ID=g2366;
OW052034.1_Epicampocera_succincta_genome_assembly,_chromosome:_1	AUGUSTUS	mRNA	49877462	49880215	1	+	.	ID=g2366.t1;Parent=g2366;
OW052034.1_Epicampocera_succincta_genome_assembly,_chromosome:_1	AUGUSTUS	start_codon	49877462	49877464	.	+	0	ID=g2366.t1.start1;Parent=g2366.t1;
OW052034.1_Epicampocera_succincta_genome_assembly,_chromosome:_1	AUGUSTUS	CDS	49877462	49880215	1	+	0	ID=g2366.t1.CDS1;Parent=g2366.t1;
OW052034.1_Epicampocera_succincta_genome_assembly,_chromosome:_1	AUGUSTUS	exon	49877462	49880215	.	+	.	ID=g2366.t1.exon1;Parent=g2366.t1;
OW052034.1_Epicampocera_succincta_genome_assembly,_chromosome:_1	AUGUSTUS	stop_codon	49880213	49880215	.	+	0	ID=g2366.t1.stop1;Parent=g2366.t1;
OW052034.1_Epicampocera_succincta_genome_assembly,_chromosome:_1	AUGUSTUS	gene	49880410	49881488	.	+	.	ID=g2367;
OW052034.1_Epicampocera_succincta_genome_assembly,_chromosome:_1	AUGUSTUS	mRNA	49880410	49881488	1	+	.	ID=g2367.t1;Parent=g2367;
OW052034.1_Epicampocera_succincta_genome_assembly,_chromosome:_1	AUGUSTUS	start_codon	49880410	49880412	.	+	0	ID=g2367.t1.start1;Parent=g2367.t1;
OW052034.1_Epicampocera_succincta_genome_assembly,_chromosome:_1	AUGUSTUS	CDS	49880410	49880561	1	+	0	ID=g2367.t1.CDS1;Parent=g2367.t1;
OW052034.1_Epicampocera_succincta_genome_assembly,_chromosome:_1	AUGUSTUS	exon	49880410	49880561	.	+	.	ID=g2367.t1.exon1;Parent=g2367.t1;
OW052034.1_Epicampocera_succincta_genome_assembly,_chromosome:_1	AUGUSTUS	intron	49880562	49880732	1	+	.	ID=g2367.t1.intron1;Parent=g2367.t1;
OW052034.1_Epicampocera_succincta_genome_assembly,_chromosome:_1	AUGUSTUS	CDS	49880733	49880886	1	+	1	ID=g2367.t1.CDS2;Parent=g2367.t1;
OW052034.1_Epicampocera_succincta_genome_assembly,_chromosome:_1	AUGUSTUS	exon	49880733	49880886	.	+	.	ID=g2367.t1.exon2;Parent=g2367.t1;
OW052034.1_Epicampocera_succincta_genome_assembly,_chromosome:_1	AUGUSTUS	intron	49880887	49880972	1	+	.	ID=g2367.t1.intron2;Parent=g2367.t1;
OW052034.1_Epicampocera_succincta_genome_assembly,_chromosome:_1	AUGUSTUS	CDS	49880973	49881488	1	+	0	ID=g2367.t1.CDS3;Parent=g2367.t1;
OW052034.1_Epicampocera_succincta_genome_assembly,_chromosome:_1	AUGUSTUS	exon	49880973	49881488	.	+	.	ID=g2367.t1.exon3;Parent=g2367.t1;
OW052034.1_Epicampocera_succincta_genome_assembly,_chromosome:_1	AUGUSTUS	stop_codon	49881486	49881488	.	+	0	ID=g2367.t1.stop1;Parent=g2367.t1;
OW052034.1_Epicampocera_succincta_genome_assembly,_chromosome:_1	AUGUSTUS	gene	49908170	49908472	.	+	.	ID=g2368;
OW052034.1_Epicampocera_succincta_genome_assembly,_chromosome:_1	AUGUSTUS	mRNA	49908170	49908472	1	+	.	ID=g2368.t1;Parent=g2368;
OW052034.1_Epicampocera_succincta_genome_assembly,_chromosome:_1	AUGUSTUS	start_codon	49908170	49908172	.	+	0	ID=g2368.t1.start1;Parent=g2368.t1;
OW052034.1_Epicampocera_succincta_genome_assembly,_chromosome:_1	AUGUSTUS	CDS	49908170	49908472	1	+	0	ID=g2368.t1.CDS1;Parent=g2368.t1;
OW052034.1_Epicampocera_succincta_genome_assembly,_chromosome:_1	AUGUSTUS	exon	49908170	49908472	.	+	.	ID=g2368.t1.exon1;Parent=g2368.t1;
OW052034.1_Epicampocera_succincta_genome_assembly,_chromosome:_1	AUGUSTUS	stop_codon	49908470	49908472	.	+	0	ID=g2368.t1.stop1;Parent=g2368.t1;
OW052034.1_Epicampocera_succincta_genome_assembly,_chromosome:_1	AUGUSTUS	gene	49913111	49914734	.	+	.	ID=g2369;
OW052034.1_Epicampocera_succincta_genome_assembly,_chromosome:_1	AUGUSTUS	mRNA	49913111	49914734	1	+	.	ID=g2369.t1;Parent=g2369;
OW052034.1_Epicampocera_succincta_genome_assembly,_chromosome:_1	AUGUSTUS	start_codon	49913111	49913113	.	+	0	ID=g2369.t1.start1;Parent=g2369.t1;
OW052034.1_Epicampocera_succincta_genome_assembly,_chromosome:_1	AUGUSTUS	CDS	49913111	49913348	1	+	0	ID=g2369.t1.CDS1;Parent=g2369.t1;
OW052034.1_Epicampocera_succincta_genome_assembly,_chromosome:_1	AUGUSTUS	exon	49913111	49913348	.	+	.	ID=g2369.t1.exon1;Parent=g2369.t1;
OW052034.1_Epicampocera_succincta_genome_assembly,_chromosome:_1	AUGUSTUS	intron	49913349	49914032	1	+	.	ID=g2369.t1.intron1;Parent=g2369.t1;
OW052034.1_Epicampocera_succincta_genome_assembly,_chromosome:_1	AUGUSTUS	CDS	49914033	49914179	1	+	2	ID=g2369.t1.CDS2;Parent=g2369.t1;
OW052034.1_Epicampocera_succincta_genome_assembly,_chromosome:_1	AUGUSTUS	exon	49914033	49914179	.	+	.	ID=g2369.t1.exon2;Parent=g2369.t1;
OW052034.1_Epicampocera_succincta_genome_assembly,_chromosome:_1	AUGUSTUS	intron	49914180	49914495	1	+	.	ID=g2369.t1.intron2;Parent=g2369.t1;
OW052034.1_Epicampocera_succincta_genome_assembly,_chromosome:_1	AUGUSTUS	CDS	49914496	49914734	1	+	2	ID=g2369.t1.CDS3;Parent=g2369.t1;
OW052034.1_Epicampocera_succincta_genome_assembly,_chromosome:_1	AUGUSTUS	exon	49914496	49914734	.	+	.	ID=g2369.t1.exon3;Parent=g2369.t1;
OW052034.1_Epicampocera_succincta_genome_assembly,_chromosome:_1	AUGUSTUS	stop_codon	49914732	49914734	.	+	0	ID=g2369.t1.stop1;Parent=g2369.t1;
OW052034.1_Epicampocera_succincta_genome_assembly,_chromosome:_1	AUGUSTUS	gene	49942631	49944179	.	-	.	ID=g2370;
OW052034.1_Epicampocera_succincta_genome_assembly,_chromosome:_1	AUGUSTUS	mRNA	49942631	49944179	1	-	.	ID=g2370.t1;Parent=g2370;
OW052034.1_Epicampocera_succincta_genome_assembly,_chromosome:_1	AUGUSTUS	stop_codon	49942631	49942633	.	-	0	ID=g2370.t1.stop1;Parent=g2370.t1;
OW052034.1_Epicampocera_succincta_genome_assembly,_chromosome:_1	AUGUSTUS	CDS	49942631	49942726	1	-	0	ID=g2370.t1.CDS1;Parent=g2370.t1;
OW052034.1_Epicampocera_succincta_genome_assembly,_chromosome:_1	AUGUSTUS	exon	49942631	49942726	.	-	.	ID=g2370.t1.exon1;Parent=g2370.t1;
OW052034.1_Epicampocera_succincta_genome_assembly,_chromosome:_1	AUGUSTUS	intron	49942727	49942790	1	-	.	ID=g2370.t1.intron1;Parent=g2370.t1;
OW052034.1_Epicampocera_succincta_genome_assembly,_chromosome:_1	AUGUSTUS	CDS	49942791	49943131	1	-	2	ID=g2370.t1.CDS2;Parent=g2370.t1;
OW052034.1_Epicampocera_succincta_genome_assembly,_chromosome:_1	AUGUSTUS	exon	49942791	49943131	.	-	.	ID=g2370.t1.exon2;Parent=g2370.t1;
OW052034.1_Epicampocera_succincta_genome_assembly,_chromosome:_1	AUGUSTUS	intron	49943132	49943956	1	-	.	ID=g2370.t1.intron2;Parent=g2370.t1;
OW052034.1_Epicampocera_succincta_genome_assembly,_chromosome:_1	AUGUSTUS	CDS	49943957	49944179	1	-	0	ID=g2370.t1.CDS3;Parent=g2370.t1;
OW052034.1_Epicampocera_succincta_genome_assembly,_chromosome:_1	AUGUSTUS	exon	49943957	49944179	.	-	.	ID=g2370.t1.exon3;Parent=g2370.t1;
OW052034.1_Epicampocera_succincta_genome_assembly,_chromosome:_1	AUGUSTUS	start_codon	49944177	49944179	.	-	0	ID=g2370.t1.start1;Parent=g2370.t1;
OW052034.1_Epicampocera_succincta_genome_assembly,_chromosome:_1	AUGUSTUS	gene	49957368	49959088	.	-	.	ID=g2371;
OW052034.1_Epicampocera_succincta_genome_assembly,_chromosome:_1	AUGUSTUS	mRNA	49957368	49959088	1	-	.	ID=g2371.t1;Parent=g2371;
OW052034.1_Epicampocera_succincta_genome_assembly,_chromosome:_1	AUGUSTUS	stop_codon	49957368	49957370	.	-	0	ID=g2371.t1.stop1;Parent=g2371.t1;
OW052034.1_Epicampocera_succincta_genome_assembly,_chromosome:_1	AUGUSTUS	CDS	49957368	49957604	1	-	0	ID=g2371.t1.CDS1;Parent=g2371.t1;
OW052034.1_Epicampocera_succincta_genome_assembly,_chromosome:_1	AUGUSTUS	exon	49957368	49957604	.	-	.	ID=g2371.t1.exon1;Parent=g2371.t1;
OW052034.1_Epicampocera_succincta_genome_assembly,_chromosome:_1	AUGUSTUS	intron	49957605	49957703	1	-	.	ID=g2371.t1.intron1;Parent=g2371.t1;
OW052034.1_Epicampocera_succincta_genome_assembly,_chromosome:_1	AUGUSTUS	CDS	49957704	49958627	1	-	0	ID=g2371.t1.CDS2;Parent=g2371.t1;
OW052034.1_Epicampocera_succincta_genome_assembly,_chromosome:_1	AUGUSTUS	exon	49957704	49958627	.	-	.	ID=g2371.t1.exon2;Parent=g2371.t1;
OW052034.1_Epicampocera_succincta_genome_assembly,_chromosome:_1	AUGUSTUS	intron	49958628	49958698	1	-	.	ID=g2371.t1.intron2;Parent=g2371.t1;
OW052034.1_Epicampocera_succincta_genome_assembly,_chromosome:_1	AUGUSTUS	CDS	49958699	49959088	1	-	0	ID=g2371.t1.CDS3;Parent=g2371.t1;
OW052034.1_Epicampocera_succincta_genome_assembly,_chromosome:_1	AUGUSTUS	exon	49958699	49959088	.	-	.	ID=g2371.t1.exon3;Parent=g2371.t1;
OW052034.1_Epicampocera_succincta_genome_assembly,_chromosome:_1	AUGUSTUS	start_codon	49959086	49959088	.	-	0	ID=g2371.t1.start1;Parent=g2371.t1;
OW052034.1_Epicampocera_succincta_genome_assembly,_chromosome:_1	AUGUSTUS	gene	50015304	50016854	.	-	.	ID=g2372;
OW052034.1_Epicampocera_succincta_genome_assembly,_chromosome:_1	AUGUSTUS	mRNA	50015304	50016854	1	-	.	ID=g2372.t1;Parent=g2372;
OW052034.1_Epicampocera_succincta_genome_assembly,_chromosome:_1	AUGUSTUS	stop_codon	50015304	50015306	.	-	0	ID=g2372.t1.stop1;Parent=g2372.t1;
OW052034.1_Epicampocera_succincta_genome_assembly,_chromosome:_1	AUGUSTUS	CDS	50015304	50016854	1	-	0	ID=g2372.t1.CDS1;Parent=g2372.t1;
OW052034.1_Epicampocera_succincta_genome_assembly,_chromosome:_1	AUGUSTUS	exon	50015304	50016854	.	-	.	ID=g2372.t1.exon1;Parent=g2372.t1;
OW052034.1_Epicampocera_succincta_genome_assembly,_chromosome:_1	AUGUSTUS	start_codon	50016852	50016854	.	-	0	ID=g2372.t1.start1;Parent=g2372.t1;
OW052034.1_Epicampocera_succincta_genome_assembly,_chromosome:_1	AUGUSTUS	gene	50016876	50019248	.	-	.	ID=g2373;
OW052034.1_Epicampocera_succincta_genome_assembly,_chromosome:_1	AUGUSTUS	mRNA	50016876	50019248	0.99	-	.	ID=g2373.t1;Parent=g2373;
OW052034.1_Epicampocera_succincta_genome_assembly,_chromosome:_1	AUGUSTUS	stop_codon	50016876	50016878	.	-	0	ID=g2373.t1.stop1;Parent=g2373.t1;
OW052034.1_Epicampocera_succincta_genome_assembly,_chromosome:_1	AUGUSTUS	CDS	50016876	50019248	0.99	-	0	ID=g2373.t1.CDS1;Parent=g2373.t1;
OW052034.1_Epicampocera_succincta_genome_assembly,_chromosome:_1	AUGUSTUS	exon	50016876	50019248	.	-	.	ID=g2373.t1.exon1;Parent=g2373.t1;
OW052034.1_Epicampocera_succincta_genome_assembly,_chromosome:_1	AUGUSTUS	start_codon	50019246	50019248	.	-	0	ID=g2373.t1.start1;Parent=g2373.t1;
OW052034.1_Epicampocera_succincta_genome_assembly,_chromosome:_1	AUGUSTUS	mRNA	50016876	50017667	0.98	-	.	ID=g2373.t2;Parent=g2373;
OW052034.1_Epicampocera_succincta_genome_assembly,_chromosome:_1	AUGUSTUS	stop_codon	50016876	50016878	.	-	0	ID=g2373.t2.stop1;Parent=g2373.t2;
OW052034.1_Epicampocera_succincta_genome_assembly,_chromosome:_1	AUGUSTUS	CDS	50016876	50017667	0.98	-	0	ID=g2373.t2.CDS1;Parent=g2373.t2;
OW052034.1_Epicampocera_succincta_genome_assembly,_chromosome:_1	AUGUSTUS	exon	50016876	50017667	.	-	.	ID=g2373.t2.exon1;Parent=g2373.t2;
OW052034.1_Epicampocera_succincta_genome_assembly,_chromosome:_1	AUGUSTUS	start_codon	50017665	50017667	.	-	0	ID=g2373.t2.start1;Parent=g2373.t2;
OW052034.1_Epicampocera_succincta_genome_assembly,_chromosome:_1	AUGUSTUS	gene	50036442	50037093	.	+	.	ID=g2374;
OW052034.1_Epicampocera_succincta_genome_assembly,_chromosome:_1	AUGUSTUS	mRNA	50036442	50037093	0.73	+	.	ID=g2374.t1;Parent=g2374;
OW052034.1_Epicampocera_succincta_genome_assembly,_chromosome:_1	AUGUSTUS	start_codon	50036442	50036444	.	+	0	ID=g2374.t1.start1;Parent=g2374.t1;
OW052034.1_Epicampocera_succincta_genome_assembly,_chromosome:_1	AUGUSTUS	CDS	50036442	50036594	0.9	+	0	ID=g2374.t1.CDS1;Parent=g2374.t1;
OW052034.1_Epicampocera_succincta_genome_assembly,_chromosome:_1	AUGUSTUS	exon	50036442	50036594	.	+	.	ID=g2374.t1.exon1;Parent=g2374.t1;
OW052034.1_Epicampocera_succincta_genome_assembly,_chromosome:_1	AUGUSTUS	intron	50036595	50036985	0.73	+	.	ID=g2374.t1.intron1;Parent=g2374.t1;
OW052034.1_Epicampocera_succincta_genome_assembly,_chromosome:_1	AUGUSTUS	CDS	50036986	50037093	0.73	+	0	ID=g2374.t1.CDS2;Parent=g2374.t1;
OW052034.1_Epicampocera_succincta_genome_assembly,_chromosome:_1	AUGUSTUS	exon	50036986	50037093	.	+	.	ID=g2374.t1.exon2;Parent=g2374.t1;
OW052034.1_Epicampocera_succincta_genome_assembly,_chromosome:_1	AUGUSTUS	stop_codon	50037091	50037093	.	+	0	ID=g2374.t1.stop1;Parent=g2374.t1;
OW052034.1_Epicampocera_succincta_genome_assembly,_chromosome:_1	AUGUSTUS	gene	50039371	50039934	.	+	.	ID=g2375;
OW052034.1_Epicampocera_succincta_genome_assembly,_chromosome:_1	AUGUSTUS	mRNA	50039371	50039934	1	+	.	ID=g2375.t1;Parent=g2375;
OW052034.1_Epicampocera_succincta_genome_assembly,_chromosome:_1	AUGUSTUS	start_codon	50039371	50039373	.	+	0	ID=g2375.t1.start1;Parent=g2375.t1;
OW052034.1_Epicampocera_succincta_genome_assembly,_chromosome:_1	AUGUSTUS	CDS	50039371	50039934	1	+	0	ID=g2375.t1.CDS1;Parent=g2375.t1;
OW052034.1_Epicampocera_succincta_genome_assembly,_chromosome:_1	AUGUSTUS	exon	50039371	50039934	.	+	.	ID=g2375.t1.exon1;Parent=g2375.t1;
OW052034.1_Epicampocera_succincta_genome_assembly,_chromosome:_1	AUGUSTUS	stop_codon	50039932	50039934	.	+	0	ID=g2375.t1.stop1;Parent=g2375.t1;
OW052034.1_Epicampocera_succincta_genome_assembly,_chromosome:_1	AUGUSTUS	gene	50045225	50060543	.	-	.	ID=g2376;
OW052034.1_Epicampocera_succincta_genome_assembly,_chromosome:_1	AUGUSTUS	mRNA	50045225	50060543	0.98	-	.	ID=g2376.t1;Parent=g2376;
OW052034.1_Epicampocera_succincta_genome_assembly,_chromosome:_1	AUGUSTUS	stop_codon	50045225	50045227	.	-	0	ID=g2376.t1.stop1;Parent=g2376.t1;
OW052034.1_Epicampocera_succincta_genome_assembly,_chromosome:_1	AUGUSTUS	CDS	50045225	50045356	0.98	-	0	ID=g2376.t1.CDS1;Parent=g2376.t1;
OW052034.1_Epicampocera_succincta_genome_assembly,_chromosome:_1	AUGUSTUS	exon	50045225	50045356	.	-	.	ID=g2376.t1.exon1;Parent=g2376.t1;
OW052034.1_Epicampocera_succincta_genome_assembly,_chromosome:_1	AUGUSTUS	intron	50045357	50045421	1	-	.	ID=g2376.t1.intron1;Parent=g2376.t1;
OW052034.1_Epicampocera_succincta_genome_assembly,_chromosome:_1	AUGUSTUS	CDS	50045422	50045592	1	-	0	ID=g2376.t1.CDS2;Parent=g2376.t1;
OW052034.1_Epicampocera_succincta_genome_assembly,_chromosome:_1	AUGUSTUS	exon	50045422	50045592	.	-	.	ID=g2376.t1.exon2;Parent=g2376.t1;
OW052034.1_Epicampocera_succincta_genome_assembly,_chromosome:_1	AUGUSTUS	intron	50045593	50045648	1	-	.	ID=g2376.t1.intron2;Parent=g2376.t1;
OW052034.1_Epicampocera_succincta_genome_assembly,_chromosome:_1	AUGUSTUS	CDS	50045649	50045796	1	-	1	ID=g2376.t1.CDS3;Parent=g2376.t1;
OW052034.1_Epicampocera_succincta_genome_assembly,_chromosome:_1	AUGUSTUS	exon	50045649	50045796	.	-	.	ID=g2376.t1.exon3;Parent=g2376.t1;
OW052034.1_Epicampocera_succincta_genome_assembly,_chromosome:_1	AUGUSTUS	intron	50045797	50052105	1	-	.	ID=g2376.t1.intron3;Parent=g2376.t1;
OW052034.1_Epicampocera_succincta_genome_assembly,_chromosome:_1	AUGUSTUS	CDS	50052106	50052695	1	-	0	ID=g2376.t1.CDS4;Parent=g2376.t1;
OW052034.1_Epicampocera_succincta_genome_assembly,_chromosome:_1	AUGUSTUS	exon	50052106	50052695	.	-	.	ID=g2376.t1.exon4;Parent=g2376.t1;
OW052034.1_Epicampocera_succincta_genome_assembly,_chromosome:_1	AUGUSTUS	intron	50052696	50052748	1	-	.	ID=g2376.t1.intron4;Parent=g2376.t1;
OW052034.1_Epicampocera_succincta_genome_assembly,_chromosome:_1	AUGUSTUS	CDS	50052749	50052936	1	-	2	ID=g2376.t1.CDS5;Parent=g2376.t1;
OW052034.1_Epicampocera_succincta_genome_assembly,_chromosome:_1	AUGUSTUS	exon	50052749	50052936	.	-	.	ID=g2376.t1.exon5;Parent=g2376.t1;
OW052034.1_Epicampocera_succincta_genome_assembly,_chromosome:_1	AUGUSTUS	intron	50052937	50053421	1	-	.	ID=g2376.t1.intron5;Parent=g2376.t1;
OW052034.1_Epicampocera_succincta_genome_assembly,_chromosome:_1	AUGUSTUS	CDS	50053422	50053578	1	-	0	ID=g2376.t1.CDS6;Parent=g2376.t1;
OW052034.1_Epicampocera_succincta_genome_assembly,_chromosome:_1	AUGUSTUS	exon	50053422	50053578	.	-	.	ID=g2376.t1.exon6;Parent=g2376.t1;
OW052034.1_Epicampocera_succincta_genome_assembly,_chromosome:_1	AUGUSTUS	intron	50053579	50053638	1	-	.	ID=g2376.t1.intron6;Parent=g2376.t1;
OW052034.1_Epicampocera_succincta_genome_assembly,_chromosome:_1	AUGUSTUS	CDS	50053639	50053969	1	-	1	ID=g2376.t1.CDS7;Parent=g2376.t1;
OW052034.1_Epicampocera_succincta_genome_assembly,_chromosome:_1	AUGUSTUS	exon	50053639	50053969	.	-	.	ID=g2376.t1.exon7;Parent=g2376.t1;
OW052034.1_Epicampocera_succincta_genome_assembly,_chromosome:_1	AUGUSTUS	intron	50053970	50054023	1	-	.	ID=g2376.t1.intron7;Parent=g2376.t1;
OW052034.1_Epicampocera_succincta_genome_assembly,_chromosome:_1	AUGUSTUS	CDS	50054024	50054132	1	-	2	ID=g2376.t1.CDS8;Parent=g2376.t1;
OW052034.1_Epicampocera_succincta_genome_assembly,_chromosome:_1	AUGUSTUS	exon	50054024	50054132	.	-	.	ID=g2376.t1.exon8;Parent=g2376.t1;
OW052034.1_Epicampocera_succincta_genome_assembly,_chromosome:_1	AUGUSTUS	intron	50054133	50060452	1	-	.	ID=g2376.t1.intron8;Parent=g2376.t1;
OW052034.1_Epicampocera_succincta_genome_assembly,_chromosome:_1	AUGUSTUS	CDS	50060453	50060543	1	-	0	ID=g2376.t1.CDS9;Parent=g2376.t1;
OW052034.1_Epicampocera_succincta_genome_assembly,_chromosome:_1	AUGUSTUS	exon	50060453	50060543	.	-	.	ID=g2376.t1.exon9;Parent=g2376.t1;
OW052034.1_Epicampocera_succincta_genome_assembly,_chromosome:_1	AUGUSTUS	start_codon	50060541	50060543	.	-	0	ID=g2376.t1.start1;Parent=g2376.t1;
OW052034.1_Epicampocera_succincta_genome_assembly,_chromosome:_1	AUGUSTUS	gene	50119271	50120029	.	+	.	ID=g2377;
OW052034.1_Epicampocera_succincta_genome_assembly,_chromosome:_1	AUGUSTUS	mRNA	50119271	50120029	0.65	+	.	ID=g2377.t1;Parent=g2377;
OW052034.1_Epicampocera_succincta_genome_assembly,_chromosome:_1	AUGUSTUS	start_codon	50119271	50119273	.	+	0	ID=g2377.t1.start1;Parent=g2377.t1;
OW052034.1_Epicampocera_succincta_genome_assembly,_chromosome:_1	AUGUSTUS	CDS	50119271	50119418	1	+	0	ID=g2377.t1.CDS1;Parent=g2377.t1;
OW052034.1_Epicampocera_succincta_genome_assembly,_chromosome:_1	AUGUSTUS	exon	50119271	50119418	.	+	.	ID=g2377.t1.exon1;Parent=g2377.t1;
OW052034.1_Epicampocera_succincta_genome_assembly,_chromosome:_1	AUGUSTUS	intron	50119419	50119829	0.94	+	.	ID=g2377.t1.intron1;Parent=g2377.t1;
OW052034.1_Epicampocera_succincta_genome_assembly,_chromosome:_1	AUGUSTUS	CDS	50119830	50119888	0.94	+	2	ID=g2377.t1.CDS2;Parent=g2377.t1;
OW052034.1_Epicampocera_succincta_genome_assembly,_chromosome:_1	AUGUSTUS	exon	50119830	50119888	.	+	.	ID=g2377.t1.exon2;Parent=g2377.t1;
OW052034.1_Epicampocera_succincta_genome_assembly,_chromosome:_1	AUGUSTUS	intron	50119889	50119945	1	+	.	ID=g2377.t1.intron2;Parent=g2377.t1;
OW052034.1_Epicampocera_succincta_genome_assembly,_chromosome:_1	AUGUSTUS	CDS	50119946	50120029	0.69	+	0	ID=g2377.t1.CDS3;Parent=g2377.t1;
OW052034.1_Epicampocera_succincta_genome_assembly,_chromosome:_1	AUGUSTUS	exon	50119946	50120029	.	+	.	ID=g2377.t1.exon3;Parent=g2377.t1;
OW052034.1_Epicampocera_succincta_genome_assembly,_chromosome:_1	AUGUSTUS	stop_codon	50120027	50120029	.	+	0	ID=g2377.t1.stop1;Parent=g2377.t1;
OW052034.1_Epicampocera_succincta_genome_assembly,_chromosome:_1	AUGUSTUS	gene	50128584	50129156	.	-	.	ID=g2378;
OW052034.1_Epicampocera_succincta_genome_assembly,_chromosome:_1	AUGUSTUS	mRNA	50128584	50129156	0.97	-	.	ID=g2378.t1;Parent=g2378;
OW052034.1_Epicampocera_succincta_genome_assembly,_chromosome:_1	AUGUSTUS	stop_codon	50128584	50128586	.	-	0	ID=g2378.t1.stop1;Parent=g2378.t1;
OW052034.1_Epicampocera_succincta_genome_assembly,_chromosome:_1	AUGUSTUS	CDS	50128584	50129156	0.97	-	0	ID=g2378.t1.CDS1;Parent=g2378.t1;
OW052034.1_Epicampocera_succincta_genome_assembly,_chromosome:_1	AUGUSTUS	exon	50128584	50129156	.	-	.	ID=g2378.t1.exon1;Parent=g2378.t1;
OW052034.1_Epicampocera_succincta_genome_assembly,_chromosome:_1	AUGUSTUS	start_codon	50129154	50129156	.	-	0	ID=g2378.t1.start1;Parent=g2378.t1;
OW052034.1_Epicampocera_succincta_genome_assembly,_chromosome:_1	AUGUSTUS	gene	50129343	50129930	.	-	.	ID=g2379;
OW052034.1_Epicampocera_succincta_genome_assembly,_chromosome:_1	AUGUSTUS	mRNA	50129343	50129930	0.93	-	.	ID=g2379.t1;Parent=g2379;
OW052034.1_Epicampocera_succincta_genome_assembly,_chromosome:_1	AUGUSTUS	stop_codon	50129343	50129345	.	-	0	ID=g2379.t1.stop1;Parent=g2379.t1;
OW052034.1_Epicampocera_succincta_genome_assembly,_chromosome:_1	AUGUSTUS	CDS	50129343	50129930	0.93	-	0	ID=g2379.t1.CDS1;Parent=g2379.t1;
OW052034.1_Epicampocera_succincta_genome_assembly,_chromosome:_1	AUGUSTUS	exon	50129343	50129930	.	-	.	ID=g2379.t1.exon1;Parent=g2379.t1;
OW052034.1_Epicampocera_succincta_genome_assembly,_chromosome:_1	AUGUSTUS	start_codon	50129928	50129930	.	-	0	ID=g2379.t1.start1;Parent=g2379.t1;
OW052034.1_Epicampocera_succincta_genome_assembly,_chromosome:_1	AUGUSTUS	mRNA	50129343	50129789	0.74	-	.	ID=g2379.t2;Parent=g2379;
OW052034.1_Epicampocera_succincta_genome_assembly,_chromosome:_1	AUGUSTUS	stop_codon	50129343	50129345	.	-	0	ID=g2379.t2.stop1;Parent=g2379.t2;
OW052034.1_Epicampocera_succincta_genome_assembly,_chromosome:_1	AUGUSTUS	CDS	50129343	50129789	0.74	-	0	ID=g2379.t2.CDS1;Parent=g2379.t2;
OW052034.1_Epicampocera_succincta_genome_assembly,_chromosome:_1	AUGUSTUS	exon	50129343	50129789	.	-	.	ID=g2379.t2.exon1;Parent=g2379.t2;
OW052034.1_Epicampocera_succincta_genome_assembly,_chromosome:_1	AUGUSTUS	start_codon	50129787	50129789	.	-	0	ID=g2379.t2.start1;Parent=g2379.t2;
OW052034.1_Epicampocera_succincta_genome_assembly,_chromosome:_1	AUGUSTUS	gene	50129964	50130329	.	-	.	ID=g2380;
OW052034.1_Epicampocera_succincta_genome_assembly,_chromosome:_1	AUGUSTUS	mRNA	50129964	50130329	1	-	.	ID=g2380.t1;Parent=g2380;
OW052034.1_Epicampocera_succincta_genome_assembly,_chromosome:_1	AUGUSTUS	stop_codon	50129964	50129966	.	-	0	ID=g2380.t1.stop1;Parent=g2380.t1;
OW052034.1_Epicampocera_succincta_genome_assembly,_chromosome:_1	AUGUSTUS	CDS	50129964	50130329	1	-	0	ID=g2380.t1.CDS1;Parent=g2380.t1;
OW052034.1_Epicampocera_succincta_genome_assembly,_chromosome:_1	AUGUSTUS	exon	50129964	50130329	.	-	.	ID=g2380.t1.exon1;Parent=g2380.t1;
OW052034.1_Epicampocera_succincta_genome_assembly,_chromosome:_1	AUGUSTUS	start_codon	50130327	50130329	.	-	0	ID=g2380.t1.start1;Parent=g2380.t1;
OW052034.1_Epicampocera_succincta_genome_assembly,_chromosome:_1	AUGUSTUS	gene	50137562	50147218	.	+	.	ID=g2381;
OW052034.1_Epicampocera_succincta_genome_assembly,_chromosome:_1	AUGUSTUS	mRNA	50137562	50147218	1	+	.	ID=g2381.t1;Parent=g2381;
OW052034.1_Epicampocera_succincta_genome_assembly,_chromosome:_1	AUGUSTUS	start_codon	50137562	50137564	.	+	0	ID=g2381.t1.start1;Parent=g2381.t1;
OW052034.1_Epicampocera_succincta_genome_assembly,_chromosome:_1	AUGUSTUS	CDS	50137562	50137664	1	+	0	ID=g2381.t1.CDS1;Parent=g2381.t1;
OW052034.1_Epicampocera_succincta_genome_assembly,_chromosome:_1	AUGUSTUS	exon	50137562	50137664	.	+	.	ID=g2381.t1.exon1;Parent=g2381.t1;
OW052034.1_Epicampocera_succincta_genome_assembly,_chromosome:_1	AUGUSTUS	intron	50137665	50137739	1	+	.	ID=g2381.t1.intron1;Parent=g2381.t1;
OW052034.1_Epicampocera_succincta_genome_assembly,_chromosome:_1	AUGUSTUS	CDS	50137740	50137904	1	+	2	ID=g2381.t1.CDS2;Parent=g2381.t1;
OW052034.1_Epicampocera_succincta_genome_assembly,_chromosome:_1	AUGUSTUS	exon	50137740	50137904	.	+	.	ID=g2381.t1.exon2;Parent=g2381.t1;
OW052034.1_Epicampocera_succincta_genome_assembly,_chromosome:_1	AUGUSTUS	intron	50137905	50137954	1	+	.	ID=g2381.t1.intron2;Parent=g2381.t1;
OW052034.1_Epicampocera_succincta_genome_assembly,_chromosome:_1	AUGUSTUS	CDS	50137955	50138129	1	+	2	ID=g2381.t1.CDS3;Parent=g2381.t1;
OW052034.1_Epicampocera_succincta_genome_assembly,_chromosome:_1	AUGUSTUS	exon	50137955	50138129	.	+	.	ID=g2381.t1.exon3;Parent=g2381.t1;
OW052034.1_Epicampocera_succincta_genome_assembly,_chromosome:_1	AUGUSTUS	intron	50138130	50138184	1	+	.	ID=g2381.t1.intron3;Parent=g2381.t1;
OW052034.1_Epicampocera_succincta_genome_assembly,_chromosome:_1	AUGUSTUS	CDS	50138185	50138510	1	+	1	ID=g2381.t1.CDS4;Parent=g2381.t1;
OW052034.1_Epicampocera_succincta_genome_assembly,_chromosome:_1	AUGUSTUS	exon	50138185	50138510	.	+	.	ID=g2381.t1.exon4;Parent=g2381.t1;
OW052034.1_Epicampocera_succincta_genome_assembly,_chromosome:_1	AUGUSTUS	intron	50138511	50138730	1	+	.	ID=g2381.t1.intron4;Parent=g2381.t1;
OW052034.1_Epicampocera_succincta_genome_assembly,_chromosome:_1	AUGUSTUS	CDS	50138731	50139575	1	+	2	ID=g2381.t1.CDS5;Parent=g2381.t1;
OW052034.1_Epicampocera_succincta_genome_assembly,_chromosome:_1	AUGUSTUS	exon	50138731	50139575	.	+	.	ID=g2381.t1.exon5;Parent=g2381.t1;
OW052034.1_Epicampocera_succincta_genome_assembly,_chromosome:_1	AUGUSTUS	intron	50139576	50139638	1	+	.	ID=g2381.t1.intron5;Parent=g2381.t1;
OW052034.1_Epicampocera_succincta_genome_assembly,_chromosome:_1	AUGUSTUS	CDS	50139639	50139885	1	+	0	ID=g2381.t1.CDS6;Parent=g2381.t1;
OW052034.1_Epicampocera_succincta_genome_assembly,_chromosome:_1	AUGUSTUS	exon	50139639	50139885	.	+	.	ID=g2381.t1.exon6;Parent=g2381.t1;
OW052034.1_Epicampocera_succincta_genome_assembly,_chromosome:_1	AUGUSTUS	intron	50139886	50139952	1	+	.	ID=g2381.t1.intron6;Parent=g2381.t1;
OW052034.1_Epicampocera_succincta_genome_assembly,_chromosome:_1	AUGUSTUS	CDS	50139953	50140152	1	+	2	ID=g2381.t1.CDS7;Parent=g2381.t1;
OW052034.1_Epicampocera_succincta_genome_assembly,_chromosome:_1	AUGUSTUS	exon	50139953	50140152	.	+	.	ID=g2381.t1.exon7;Parent=g2381.t1;
OW052034.1_Epicampocera_succincta_genome_assembly,_chromosome:_1	AUGUSTUS	intron	50140153	50140215	1	+	.	ID=g2381.t1.intron7;Parent=g2381.t1;
OW052034.1_Epicampocera_succincta_genome_assembly,_chromosome:_1	AUGUSTUS	CDS	50140216	50140389	1	+	0	ID=g2381.t1.CDS8;Parent=g2381.t1;
OW052034.1_Epicampocera_succincta_genome_assembly,_chromosome:_1	AUGUSTUS	exon	50140216	50140389	.	+	.	ID=g2381.t1.exon8;Parent=g2381.t1;
OW052034.1_Epicampocera_succincta_genome_assembly,_chromosome:_1	AUGUSTUS	intron	50140390	50147116	1	+	.	ID=g2381.t1.intron8;Parent=g2381.t1;
OW052034.1_Epicampocera_succincta_genome_assembly,_chromosome:_1	AUGUSTUS	CDS	50147117	50147218	1	+	0	ID=g2381.t1.CDS9;Parent=g2381.t1;
OW052034.1_Epicampocera_succincta_genome_assembly,_chromosome:_1	AUGUSTUS	exon	50147117	50147218	.	+	.	ID=g2381.t1.exon9;Parent=g2381.t1;
OW052034.1_Epicampocera_succincta_genome_assembly,_chromosome:_1	AUGUSTUS	stop_codon	50147216	50147218	.	+	0	ID=g2381.t1.stop1;Parent=g2381.t1;
OW052034.1_Epicampocera_succincta_genome_assembly,_chromosome:_1	AUGUSTUS	gene	50147497	50163715	.	-	.	ID=g2382;
OW052034.1_Epicampocera_succincta_genome_assembly,_chromosome:_1	AUGUSTUS	mRNA	50147497	50163715	1	-	.	ID=g2382.t1;Parent=g2382;
OW052034.1_Epicampocera_succincta_genome_assembly,_chromosome:_1	AUGUSTUS	stop_codon	50147497	50147499	.	-	0	ID=g2382.t1.stop1;Parent=g2382.t1;
OW052034.1_Epicampocera_succincta_genome_assembly,_chromosome:_1	AUGUSTUS	CDS	50147497	50147784	1	-	0	ID=g2382.t1.CDS1;Parent=g2382.t1;
OW052034.1_Epicampocera_succincta_genome_assembly,_chromosome:_1	AUGUSTUS	exon	50147497	50147784	.	-	.	ID=g2382.t1.exon1;Parent=g2382.t1;
OW052034.1_Epicampocera_succincta_genome_assembly,_chromosome:_1	AUGUSTUS	intron	50147785	50147836	1	-	.	ID=g2382.t1.intron1;Parent=g2382.t1;
OW052034.1_Epicampocera_succincta_genome_assembly,_chromosome:_1	AUGUSTUS	CDS	50147837	50148026	1	-	1	ID=g2382.t1.CDS2;Parent=g2382.t1;
OW052034.1_Epicampocera_succincta_genome_assembly,_chromosome:_1	AUGUSTUS	exon	50147837	50148026	.	-	.	ID=g2382.t1.exon2;Parent=g2382.t1;
OW052034.1_Epicampocera_succincta_genome_assembly,_chromosome:_1	AUGUSTUS	intron	50148027	50148094	1	-	.	ID=g2382.t1.intron2;Parent=g2382.t1;
OW052034.1_Epicampocera_succincta_genome_assembly,_chromosome:_1	AUGUSTUS	CDS	50148095	50148316	1	-	1	ID=g2382.t1.CDS3;Parent=g2382.t1;
OW052034.1_Epicampocera_succincta_genome_assembly,_chromosome:_1	AUGUSTUS	exon	50148095	50148316	.	-	.	ID=g2382.t1.exon3;Parent=g2382.t1;
OW052034.1_Epicampocera_succincta_genome_assembly,_chromosome:_1	AUGUSTUS	intron	50148317	50148370	1	-	.	ID=g2382.t1.intron3;Parent=g2382.t1;
OW052034.1_Epicampocera_succincta_genome_assembly,_chromosome:_1	AUGUSTUS	CDS	50148371	50149198	1	-	1	ID=g2382.t1.CDS4;Parent=g2382.t1;
OW052034.1_Epicampocera_succincta_genome_assembly,_chromosome:_1	AUGUSTUS	exon	50148371	50149198	.	-	.	ID=g2382.t1.exon4;Parent=g2382.t1;
OW052034.1_Epicampocera_succincta_genome_assembly,_chromosome:_1	AUGUSTUS	intron	50149199	50150291	1	-	.	ID=g2382.t1.intron4;Parent=g2382.t1;
OW052034.1_Epicampocera_succincta_genome_assembly,_chromosome:_1	AUGUSTUS	CDS	50150292	50150413	1	-	0	ID=g2382.t1.CDS5;Parent=g2382.t1;
OW052034.1_Epicampocera_succincta_genome_assembly,_chromosome:_1	AUGUSTUS	exon	50150292	50150413	.	-	.	ID=g2382.t1.exon5;Parent=g2382.t1;
OW052034.1_Epicampocera_succincta_genome_assembly,_chromosome:_1	AUGUSTUS	intron	50150414	50163658	1	-	.	ID=g2382.t1.intron5;Parent=g2382.t1;
OW052034.1_Epicampocera_succincta_genome_assembly,_chromosome:_1	AUGUSTUS	CDS	50163659	50163715	1	-	0	ID=g2382.t1.CDS6;Parent=g2382.t1;
OW052034.1_Epicampocera_succincta_genome_assembly,_chromosome:_1	AUGUSTUS	exon	50163659	50163715	.	-	.	ID=g2382.t1.exon6;Parent=g2382.t1;
OW052034.1_Epicampocera_succincta_genome_assembly,_chromosome:_1	AUGUSTUS	start_codon	50163713	50163715	.	-	0	ID=g2382.t1.start1;Parent=g2382.t1;
OW052034.1_Epicampocera_succincta_genome_assembly,_chromosome:_1	AUGUSTUS	gene	50173890	50175838	.	+	.	ID=g2383;
OW052034.1_Epicampocera_succincta_genome_assembly,_chromosome:_1	AUGUSTUS	mRNA	50173890	50175838	0.47	+	.	ID=g2383.t1;Parent=g2383;
OW052034.1_Epicampocera_succincta_genome_assembly,_chromosome:_1	AUGUSTUS	start_codon	50173890	50173892	.	+	0	ID=g2383.t1.start1;Parent=g2383.t1;
OW052034.1_Epicampocera_succincta_genome_assembly,_chromosome:_1	AUGUSTUS	CDS	50173890	50174064	0.48	+	0	ID=g2383.t1.CDS1;Parent=g2383.t1;
OW052034.1_Epicampocera_succincta_genome_assembly,_chromosome:_1	AUGUSTUS	exon	50173890	50174064	.	+	.	ID=g2383.t1.exon1;Parent=g2383.t1;
OW052034.1_Epicampocera_succincta_genome_assembly,_chromosome:_1	AUGUSTUS	intron	50174065	50175296	0.52	+	.	ID=g2383.t1.intron1;Parent=g2383.t1;
OW052034.1_Epicampocera_succincta_genome_assembly,_chromosome:_1	AUGUSTUS	CDS	50175297	50175838	0.94	+	2	ID=g2383.t1.CDS2;Parent=g2383.t1;
OW052034.1_Epicampocera_succincta_genome_assembly,_chromosome:_1	AUGUSTUS	exon	50175297	50175838	.	+	.	ID=g2383.t1.exon2;Parent=g2383.t1;
OW052034.1_Epicampocera_succincta_genome_assembly,_chromosome:_1	AUGUSTUS	stop_codon	50175836	50175838	.	+	0	ID=g2383.t1.stop1;Parent=g2383.t1;
OW052034.1_Epicampocera_succincta_genome_assembly,_chromosome:_1	AUGUSTUS	gene	50180895	50183256	.	+	.	ID=g2384;
OW052034.1_Epicampocera_succincta_genome_assembly,_chromosome:_1	AUGUSTUS	mRNA	50180895	50183256	0.69	+	.	ID=g2384.t1;Parent=g2384;
OW052034.1_Epicampocera_succincta_genome_assembly,_chromosome:_1	AUGUSTUS	start_codon	50180895	50180897	.	+	0	ID=g2384.t1.start1;Parent=g2384.t1;
OW052034.1_Epicampocera_succincta_genome_assembly,_chromosome:_1	AUGUSTUS	CDS	50180895	50180933	1	+	0	ID=g2384.t1.CDS1;Parent=g2384.t1;
OW052034.1_Epicampocera_succincta_genome_assembly,_chromosome:_1	AUGUSTUS	exon	50180895	50180933	.	+	.	ID=g2384.t1.exon1;Parent=g2384.t1;
OW052034.1_Epicampocera_succincta_genome_assembly,_chromosome:_1	AUGUSTUS	intron	50180934	50181154	1	+	.	ID=g2384.t1.intron1;Parent=g2384.t1;
OW052034.1_Epicampocera_succincta_genome_assembly,_chromosome:_1	AUGUSTUS	CDS	50181155	50182025	1	+	0	ID=g2384.t1.CDS2;Parent=g2384.t1;
OW052034.1_Epicampocera_succincta_genome_assembly,_chromosome:_1	AUGUSTUS	exon	50181155	50182025	.	+	.	ID=g2384.t1.exon2;Parent=g2384.t1;
OW052034.1_Epicampocera_succincta_genome_assembly,_chromosome:_1	AUGUSTUS	intron	50182026	50183191	0.69	+	.	ID=g2384.t1.intron2;Parent=g2384.t1;
OW052034.1_Epicampocera_succincta_genome_assembly,_chromosome:_1	AUGUSTUS	CDS	50183192	50183256	0.69	+	2	ID=g2384.t1.CDS3;Parent=g2384.t1;
OW052034.1_Epicampocera_succincta_genome_assembly,_chromosome:_1	AUGUSTUS	exon	50183192	50183256	.	+	.	ID=g2384.t1.exon3;Parent=g2384.t1;
OW052034.1_Epicampocera_succincta_genome_assembly,_chromosome:_1	AUGUSTUS	stop_codon	50183254	50183256	.	+	0	ID=g2384.t1.stop1;Parent=g2384.t1;
OW052034.1_Epicampocera_succincta_genome_assembly,_chromosome:_1	AUGUSTUS	gene	50197161	50198331	.	-	.	ID=g2385;
OW052034.1_Epicampocera_succincta_genome_assembly,_chromosome:_1	AUGUSTUS	mRNA	50197161	50198331	0.53	-	.	ID=g2385.t1;Parent=g2385;
OW052034.1_Epicampocera_succincta_genome_assembly,_chromosome:_1	AUGUSTUS	stop_codon	50197161	50197163	.	-	0	ID=g2385.t1.stop1;Parent=g2385.t1;
OW052034.1_Epicampocera_succincta_genome_assembly,_chromosome:_1	AUGUSTUS	CDS	50197161	50197275	0.98	-	1	ID=g2385.t1.CDS1;Parent=g2385.t1;
OW052034.1_Epicampocera_succincta_genome_assembly,_chromosome:_1	AUGUSTUS	exon	50197161	50197275	.	-	.	ID=g2385.t1.exon1;Parent=g2385.t1;
OW052034.1_Epicampocera_succincta_genome_assembly,_chromosome:_1	AUGUSTUS	intron	50197276	50197325	0.98	-	.	ID=g2385.t1.intron1;Parent=g2385.t1;
OW052034.1_Epicampocera_succincta_genome_assembly,_chromosome:_1	AUGUSTUS	CDS	50197326	50197748	0.53	-	1	ID=g2385.t1.CDS2;Parent=g2385.t1;
OW052034.1_Epicampocera_succincta_genome_assembly,_chromosome:_1	AUGUSTUS	exon	50197326	50197748	.	-	.	ID=g2385.t1.exon2;Parent=g2385.t1;
OW052034.1_Epicampocera_succincta_genome_assembly,_chromosome:_1	AUGUSTUS	intron	50197749	50198164	0.53	-	.	ID=g2385.t1.intron2;Parent=g2385.t1;
OW052034.1_Epicampocera_succincta_genome_assembly,_chromosome:_1	AUGUSTUS	CDS	50198165	50198331	1	-	0	ID=g2385.t1.CDS3;Parent=g2385.t1;
OW052034.1_Epicampocera_succincta_genome_assembly,_chromosome:_1	AUGUSTUS	exon	50198165	50198331	.	-	.	ID=g2385.t1.exon3;Parent=g2385.t1;
OW052034.1_Epicampocera_succincta_genome_assembly,_chromosome:_1	AUGUSTUS	start_codon	50198329	50198331	.	-	0	ID=g2385.t1.start1;Parent=g2385.t1;
OW052034.1_Epicampocera_succincta_genome_assembly,_chromosome:_1	AUGUSTUS	gene	50206938	50208332	.	-	.	ID=g2386;
OW052034.1_Epicampocera_succincta_genome_assembly,_chromosome:_1	AUGUSTUS	mRNA	50206938	50208332	1	-	.	ID=g2386.t1;Parent=g2386;
OW052034.1_Epicampocera_succincta_genome_assembly,_chromosome:_1	AUGUSTUS	stop_codon	50206938	50206940	.	-	0	ID=g2386.t1.stop1;Parent=g2386.t1;
OW052034.1_Epicampocera_succincta_genome_assembly,_chromosome:_1	AUGUSTUS	CDS	50206938	50207481	1	-	1	ID=g2386.t1.CDS1;Parent=g2386.t1;
OW052034.1_Epicampocera_succincta_genome_assembly,_chromosome:_1	AUGUSTUS	exon	50206938	50207481	.	-	.	ID=g2386.t1.exon1;Parent=g2386.t1;
OW052034.1_Epicampocera_succincta_genome_assembly,_chromosome:_1	AUGUSTUS	intron	50207482	50208285	1	-	.	ID=g2386.t1.intron1;Parent=g2386.t1;
OW052034.1_Epicampocera_succincta_genome_assembly,_chromosome:_1	AUGUSTUS	CDS	50208286	50208332	1	-	0	ID=g2386.t1.CDS2;Parent=g2386.t1;
OW052034.1_Epicampocera_succincta_genome_assembly,_chromosome:_1	AUGUSTUS	exon	50208286	50208332	.	-	.	ID=g2386.t1.exon2;Parent=g2386.t1;
OW052034.1_Epicampocera_succincta_genome_assembly,_chromosome:_1	AUGUSTUS	start_codon	50208330	50208332	.	-	0	ID=g2386.t1.start1;Parent=g2386.t1;
OW052034.1_Epicampocera_succincta_genome_assembly,_chromosome:_1	AUGUSTUS	gene	50210731	50215882	.	+	.	ID=g2387;
OW052034.1_Epicampocera_succincta_genome_assembly,_chromosome:_1	AUGUSTUS	mRNA	50210731	50215882	0.86	+	.	ID=g2387.t1;Parent=g2387;
OW052034.1_Epicampocera_succincta_genome_assembly,_chromosome:_1	AUGUSTUS	start_codon	50210731	50210733	.	+	0	ID=g2387.t1.start1;Parent=g2387.t1;
OW052034.1_Epicampocera_succincta_genome_assembly,_chromosome:_1	AUGUSTUS	CDS	50210731	50210749	0.86	+	0	ID=g2387.t1.CDS1;Parent=g2387.t1;
OW052034.1_Epicampocera_succincta_genome_assembly,_chromosome:_1	AUGUSTUS	exon	50210731	50210749	.	+	.	ID=g2387.t1.exon1;Parent=g2387.t1;
OW052034.1_Epicampocera_succincta_genome_assembly,_chromosome:_1	AUGUSTUS	intron	50210750	50211115	0.86	+	.	ID=g2387.t1.intron1;Parent=g2387.t1;
OW052034.1_Epicampocera_succincta_genome_assembly,_chromosome:_1	AUGUSTUS	CDS	50211116	50212755	0.98	+	2	ID=g2387.t1.CDS2;Parent=g2387.t1;
OW052034.1_Epicampocera_succincta_genome_assembly,_chromosome:_1	AUGUSTUS	exon	50211116	50212755	.	+	.	ID=g2387.t1.exon2;Parent=g2387.t1;
OW052034.1_Epicampocera_succincta_genome_assembly,_chromosome:_1	AUGUSTUS	intron	50212756	50215549	1	+	.	ID=g2387.t1.intron2;Parent=g2387.t1;
OW052034.1_Epicampocera_succincta_genome_assembly,_chromosome:_1	AUGUSTUS	CDS	50215550	50215882	1	+	0	ID=g2387.t1.CDS3;Parent=g2387.t1;
OW052034.1_Epicampocera_succincta_genome_assembly,_chromosome:_1	AUGUSTUS	exon	50215550	50215882	.	+	.	ID=g2387.t1.exon3;Parent=g2387.t1;
OW052034.1_Epicampocera_succincta_genome_assembly,_chromosome:_1	AUGUSTUS	stop_codon	50215880	50215882	.	+	0	ID=g2387.t1.stop1;Parent=g2387.t1;
OW052034.1_Epicampocera_succincta_genome_assembly,_chromosome:_1	AUGUSTUS	gene	50229815	50233764	.	+	.	ID=g2388;
OW052034.1_Epicampocera_succincta_genome_assembly,_chromosome:_1	AUGUSTUS	mRNA	50229815	50233764	0.98	+	.	ID=g2388.t1;Parent=g2388;
OW052034.1_Epicampocera_succincta_genome_assembly,_chromosome:_1	AUGUSTUS	start_codon	50229815	50229817	.	+	0	ID=g2388.t1.start1;Parent=g2388.t1;
OW052034.1_Epicampocera_succincta_genome_assembly,_chromosome:_1	AUGUSTUS	CDS	50229815	50229850	0.98	+	0	ID=g2388.t1.CDS1;Parent=g2388.t1;
OW052034.1_Epicampocera_succincta_genome_assembly,_chromosome:_1	AUGUSTUS	exon	50229815	50229850	.	+	.	ID=g2388.t1.exon1;Parent=g2388.t1;
OW052034.1_Epicampocera_succincta_genome_assembly,_chromosome:_1	AUGUSTUS	intron	50229851	50233485	0.98	+	.	ID=g2388.t1.intron1;Parent=g2388.t1;
OW052034.1_Epicampocera_succincta_genome_assembly,_chromosome:_1	AUGUSTUS	CDS	50233486	50233764	1	+	0	ID=g2388.t1.CDS2;Parent=g2388.t1;
OW052034.1_Epicampocera_succincta_genome_assembly,_chromosome:_1	AUGUSTUS	exon	50233486	50233764	.	+	.	ID=g2388.t1.exon2;Parent=g2388.t1;
OW052034.1_Epicampocera_succincta_genome_assembly,_chromosome:_1	AUGUSTUS	stop_codon	50233762	50233764	.	+	0	ID=g2388.t1.stop1;Parent=g2388.t1;
OW052034.1_Epicampocera_succincta_genome_assembly,_chromosome:_1	AUGUSTUS	gene	50242916	50245899	.	-	.	ID=g2389;
OW052034.1_Epicampocera_succincta_genome_assembly,_chromosome:_1	AUGUSTUS	mRNA	50242916	50245899	1	-	.	ID=g2389.t1;Parent=g2389;
OW052034.1_Epicampocera_succincta_genome_assembly,_chromosome:_1	AUGUSTUS	stop_codon	50242916	50242918	.	-	0	ID=g2389.t1.stop1;Parent=g2389.t1;
OW052034.1_Epicampocera_succincta_genome_assembly,_chromosome:_1	AUGUSTUS	CDS	50242916	50243195	1	-	1	ID=g2389.t1.CDS1;Parent=g2389.t1;
OW052034.1_Epicampocera_succincta_genome_assembly,_chromosome:_1	AUGUSTUS	exon	50242916	50243195	.	-	.	ID=g2389.t1.exon1;Parent=g2389.t1;
OW052034.1_Epicampocera_succincta_genome_assembly,_chromosome:_1	AUGUSTUS	intron	50243196	50243494	1	-	.	ID=g2389.t1.intron1;Parent=g2389.t1;
OW052034.1_Epicampocera_succincta_genome_assembly,_chromosome:_1	AUGUSTUS	CDS	50243495	50243699	1	-	2	ID=g2389.t1.CDS2;Parent=g2389.t1;
OW052034.1_Epicampocera_succincta_genome_assembly,_chromosome:_1	AUGUSTUS	exon	50243495	50243699	.	-	.	ID=g2389.t1.exon2;Parent=g2389.t1;
OW052034.1_Epicampocera_succincta_genome_assembly,_chromosome:_1	AUGUSTUS	intron	50243700	50244411	1	-	.	ID=g2389.t1.intron2;Parent=g2389.t1;
OW052034.1_Epicampocera_succincta_genome_assembly,_chromosome:_1	AUGUSTUS	CDS	50244412	50244717	1	-	2	ID=g2389.t1.CDS3;Parent=g2389.t1;
OW052034.1_Epicampocera_succincta_genome_assembly,_chromosome:_1	AUGUSTUS	exon	50244412	50244717	.	-	.	ID=g2389.t1.exon3;Parent=g2389.t1;
OW052034.1_Epicampocera_succincta_genome_assembly,_chromosome:_1	AUGUSTUS	intron	50244718	50245394	1	-	.	ID=g2389.t1.intron3;Parent=g2389.t1;
OW052034.1_Epicampocera_succincta_genome_assembly,_chromosome:_1	AUGUSTUS	CDS	50245395	50245899	1	-	0	ID=g2389.t1.CDS4;Parent=g2389.t1;
OW052034.1_Epicampocera_succincta_genome_assembly,_chromosome:_1	AUGUSTUS	exon	50245395	50245899	.	-	.	ID=g2389.t1.exon4;Parent=g2389.t1;
OW052034.1_Epicampocera_succincta_genome_assembly,_chromosome:_1	AUGUSTUS	start_codon	50245897	50245899	.	-	0	ID=g2389.t1.start1;Parent=g2389.t1;
OW052034.1_Epicampocera_succincta_genome_assembly,_chromosome:_1	AUGUSTUS	gene	50252044	50253265	.	+	.	ID=g2390;
OW052034.1_Epicampocera_succincta_genome_assembly,_chromosome:_1	AUGUSTUS	mRNA	50252044	50253265	1	+	.	ID=g2390.t1;Parent=g2390;
OW052034.1_Epicampocera_succincta_genome_assembly,_chromosome:_1	AUGUSTUS	start_codon	50252044	50252046	.	+	0	ID=g2390.t1.start1;Parent=g2390.t1;
OW052034.1_Epicampocera_succincta_genome_assembly,_chromosome:_1	AUGUSTUS	CDS	50252044	50252078	1	+	0	ID=g2390.t1.CDS1;Parent=g2390.t1;
OW052034.1_Epicampocera_succincta_genome_assembly,_chromosome:_1	AUGUSTUS	exon	50252044	50252078	.	+	.	ID=g2390.t1.exon1;Parent=g2390.t1;
OW052034.1_Epicampocera_succincta_genome_assembly,_chromosome:_1	AUGUSTUS	intron	50252079	50252989	1	+	.	ID=g2390.t1.intron1;Parent=g2390.t1;
OW052034.1_Epicampocera_succincta_genome_assembly,_chromosome:_1	AUGUSTUS	CDS	50252990	50253192	1	+	1	ID=g2390.t1.CDS2;Parent=g2390.t1;
OW052034.1_Epicampocera_succincta_genome_assembly,_chromosome:_1	AUGUSTUS	exon	50252990	50253192	.	+	.	ID=g2390.t1.exon2;Parent=g2390.t1;
OW052034.1_Epicampocera_succincta_genome_assembly,_chromosome:_1	AUGUSTUS	intron	50253193	50253260	1	+	.	ID=g2390.t1.intron2;Parent=g2390.t1;
OW052034.1_Epicampocera_succincta_genome_assembly,_chromosome:_1	AUGUSTUS	CDS	50253261	50253265	1	+	2	ID=g2390.t1.CDS3;Parent=g2390.t1;
OW052034.1_Epicampocera_succincta_genome_assembly,_chromosome:_1	AUGUSTUS	exon	50253261	50253265	.	+	.	ID=g2390.t1.exon3;Parent=g2390.t1;
OW052034.1_Epicampocera_succincta_genome_assembly,_chromosome:_1	AUGUSTUS	stop_codon	50253263	50253265	.	+	0	ID=g2390.t1.stop1;Parent=g2390.t1;
OW052034.1_Epicampocera_succincta_genome_assembly,_chromosome:_1	AUGUSTUS	gene	50289885	50290184	.	+	.	ID=g2391;
OW052034.1_Epicampocera_succincta_genome_assembly,_chromosome:_1	AUGUSTUS	mRNA	50289885	50290184	0.92	+	.	ID=g2391.t1;Parent=g2391;
OW052034.1_Epicampocera_succincta_genome_assembly,_chromosome:_1	AUGUSTUS	start_codon	50289885	50289887	.	+	0	ID=g2391.t1.start1;Parent=g2391.t1;
OW052034.1_Epicampocera_succincta_genome_assembly,_chromosome:_1	AUGUSTUS	CDS	50289885	50290184	0.92	+	0	ID=g2391.t1.CDS1;Parent=g2391.t1;
OW052034.1_Epicampocera_succincta_genome_assembly,_chromosome:_1	AUGUSTUS	exon	50289885	50290184	.	+	.	ID=g2391.t1.exon1;Parent=g2391.t1;
OW052034.1_Epicampocera_succincta_genome_assembly,_chromosome:_1	AUGUSTUS	stop_codon	50290182	50290184	.	+	0	ID=g2391.t1.stop1;Parent=g2391.t1;
OW052034.1_Epicampocera_succincta_genome_assembly,_chromosome:_1	AUGUSTUS	gene	50300823	50301886	.	+	.	ID=g2392;
OW052034.1_Epicampocera_succincta_genome_assembly,_chromosome:_1	AUGUSTUS	mRNA	50300823	50301886	1	+	.	ID=g2392.t1;Parent=g2392;
OW052034.1_Epicampocera_succincta_genome_assembly,_chromosome:_1	AUGUSTUS	start_codon	50300823	50300825	.	+	0	ID=g2392.t1.start1;Parent=g2392.t1;
OW052034.1_Epicampocera_succincta_genome_assembly,_chromosome:_1	AUGUSTUS	CDS	50300823	50301011	1	+	0	ID=g2392.t1.CDS1;Parent=g2392.t1;
OW052034.1_Epicampocera_succincta_genome_assembly,_chromosome:_1	AUGUSTUS	exon	50300823	50301011	.	+	.	ID=g2392.t1.exon1;Parent=g2392.t1;
OW052034.1_Epicampocera_succincta_genome_assembly,_chromosome:_1	AUGUSTUS	intron	50301012	50301568	1	+	.	ID=g2392.t1.intron1;Parent=g2392.t1;
OW052034.1_Epicampocera_succincta_genome_assembly,_chromosome:_1	AUGUSTUS	CDS	50301569	50301886	1	+	0	ID=g2392.t1.CDS2;Parent=g2392.t1;
OW052034.1_Epicampocera_succincta_genome_assembly,_chromosome:_1	AUGUSTUS	exon	50301569	50301886	.	+	.	ID=g2392.t1.exon2;Parent=g2392.t1;
OW052034.1_Epicampocera_succincta_genome_assembly,_chromosome:_1	AUGUSTUS	stop_codon	50301884	50301886	.	+	0	ID=g2392.t1.stop1;Parent=g2392.t1;
OW052034.1_Epicampocera_succincta_genome_assembly,_chromosome:_1	AUGUSTUS	gene	50319596	50321461	.	-	.	ID=g2393;
OW052034.1_Epicampocera_succincta_genome_assembly,_chromosome:_1	AUGUSTUS	mRNA	50319596	50321461	1	-	.	ID=g2393.t1;Parent=g2393;
OW052034.1_Epicampocera_succincta_genome_assembly,_chromosome:_1	AUGUSTUS	stop_codon	50319596	50319598	.	-	0	ID=g2393.t1.stop1;Parent=g2393.t1;
OW052034.1_Epicampocera_succincta_genome_assembly,_chromosome:_1	AUGUSTUS	CDS	50319596	50319752	1	-	1	ID=g2393.t1.CDS1;Parent=g2393.t1;
OW052034.1_Epicampocera_succincta_genome_assembly,_chromosome:_1	AUGUSTUS	exon	50319596	50319752	.	-	.	ID=g2393.t1.exon1;Parent=g2393.t1;
OW052034.1_Epicampocera_succincta_genome_assembly,_chromosome:_1	AUGUSTUS	intron	50319753	50319812	1	-	.	ID=g2393.t1.intron1;Parent=g2393.t1;
OW052034.1_Epicampocera_succincta_genome_assembly,_chromosome:_1	AUGUSTUS	CDS	50319813	50319963	1	-	2	ID=g2393.t1.CDS2;Parent=g2393.t1;
OW052034.1_Epicampocera_succincta_genome_assembly,_chromosome:_1	AUGUSTUS	exon	50319813	50319963	.	-	.	ID=g2393.t1.exon2;Parent=g2393.t1;
OW052034.1_Epicampocera_succincta_genome_assembly,_chromosome:_1	AUGUSTUS	intron	50319964	50320531	1	-	.	ID=g2393.t1.intron2;Parent=g2393.t1;
OW052034.1_Epicampocera_succincta_genome_assembly,_chromosome:_1	AUGUSTUS	CDS	50320532	50320756	1	-	2	ID=g2393.t1.CDS3;Parent=g2393.t1;
OW052034.1_Epicampocera_succincta_genome_assembly,_chromosome:_1	AUGUSTUS	exon	50320532	50320756	.	-	.	ID=g2393.t1.exon3;Parent=g2393.t1;
OW052034.1_Epicampocera_succincta_genome_assembly,_chromosome:_1	AUGUSTUS	intron	50320757	50321403	1	-	.	ID=g2393.t1.intron3;Parent=g2393.t1;
OW052034.1_Epicampocera_succincta_genome_assembly,_chromosome:_1	AUGUSTUS	CDS	50321404	50321461	1	-	0	ID=g2393.t1.CDS4;Parent=g2393.t1;
OW052034.1_Epicampocera_succincta_genome_assembly,_chromosome:_1	AUGUSTUS	exon	50321404	50321461	.	-	.	ID=g2393.t1.exon4;Parent=g2393.t1;
OW052034.1_Epicampocera_succincta_genome_assembly,_chromosome:_1	AUGUSTUS	start_codon	50321459	50321461	.	-	0	ID=g2393.t1.start1;Parent=g2393.t1;
OW052034.1_Epicampocera_succincta_genome_assembly,_chromosome:_1	AUGUSTUS	gene	50346145	50347609	.	+	.	ID=g2394;
OW052034.1_Epicampocera_succincta_genome_assembly,_chromosome:_1	AUGUSTUS	mRNA	50346145	50347609	0.63	+	.	ID=g2394.t1;Parent=g2394;
OW052034.1_Epicampocera_succincta_genome_assembly,_chromosome:_1	AUGUSTUS	start_codon	50346145	50346147	.	+	0	ID=g2394.t1.start1;Parent=g2394.t1;
OW052034.1_Epicampocera_succincta_genome_assembly,_chromosome:_1	AUGUSTUS	CDS	50346145	50346658	0.63	+	0	ID=g2394.t1.CDS1;Parent=g2394.t1;
OW052034.1_Epicampocera_succincta_genome_assembly,_chromosome:_1	AUGUSTUS	exon	50346145	50346658	.	+	.	ID=g2394.t1.exon1;Parent=g2394.t1;
OW052034.1_Epicampocera_succincta_genome_assembly,_chromosome:_1	AUGUSTUS	intron	50346659	50346728	0.63	+	.	ID=g2394.t1.intron1;Parent=g2394.t1;
OW052034.1_Epicampocera_succincta_genome_assembly,_chromosome:_1	AUGUSTUS	CDS	50346729	50347609	0.64	+	2	ID=g2394.t1.CDS2;Parent=g2394.t1;
OW052034.1_Epicampocera_succincta_genome_assembly,_chromosome:_1	AUGUSTUS	exon	50346729	50347609	.	+	.	ID=g2394.t1.exon2;Parent=g2394.t1;
OW052034.1_Epicampocera_succincta_genome_assembly,_chromosome:_1	AUGUSTUS	stop_codon	50347607	50347609	.	+	0	ID=g2394.t1.stop1;Parent=g2394.t1;
OW052034.1_Epicampocera_succincta_genome_assembly,_chromosome:_1	AUGUSTUS	mRNA	50346145	50347609	0.87	+	.	ID=g2394.t2;Parent=g2394;
OW052034.1_Epicampocera_succincta_genome_assembly,_chromosome:_1	AUGUSTUS	start_codon	50346145	50346147	.	+	0	ID=g2394.t2.start1;Parent=g2394.t2;
OW052034.1_Epicampocera_succincta_genome_assembly,_chromosome:_1	AUGUSTUS	CDS	50346145	50346436	1	+	0	ID=g2394.t2.CDS1;Parent=g2394.t2;
OW052034.1_Epicampocera_succincta_genome_assembly,_chromosome:_1	AUGUSTUS	exon	50346145	50346436	.	+	.	ID=g2394.t2.exon1;Parent=g2394.t2;
OW052034.1_Epicampocera_succincta_genome_assembly,_chromosome:_1	AUGUSTUS	intron	50346437	50346728	0.87	+	.	ID=g2394.t2.intron1;Parent=g2394.t2;
OW052034.1_Epicampocera_succincta_genome_assembly,_chromosome:_1	AUGUSTUS	CDS	50346729	50347609	0.87	+	2	ID=g2394.t2.CDS2;Parent=g2394.t2;
OW052034.1_Epicampocera_succincta_genome_assembly,_chromosome:_1	AUGUSTUS	exon	50346729	50347609	.	+	.	ID=g2394.t2.exon2;Parent=g2394.t2;
OW052034.1_Epicampocera_succincta_genome_assembly,_chromosome:_1	AUGUSTUS	stop_codon	50347607	50347609	.	+	0	ID=g2394.t2.stop1;Parent=g2394.t2;
OW052034.1_Epicampocera_succincta_genome_assembly,_chromosome:_1	AUGUSTUS	gene	50347924	50350726	.	+	.	ID=g2395;
OW052034.1_Epicampocera_succincta_genome_assembly,_chromosome:_1	AUGUSTUS	mRNA	50347924	50349753	0.92	+	.	ID=g2395.t1;Parent=g2395;
OW052034.1_Epicampocera_succincta_genome_assembly,_chromosome:_1	AUGUSTUS	start_codon	50347924	50347926	.	+	0	ID=g2395.t1.start1;Parent=g2395.t1;
OW052034.1_Epicampocera_succincta_genome_assembly,_chromosome:_1	AUGUSTUS	CDS	50347924	50349753	0.92	+	0	ID=g2395.t1.CDS1;Parent=g2395.t1;
OW052034.1_Epicampocera_succincta_genome_assembly,_chromosome:_1	AUGUSTUS	exon	50347924	50349753	.	+	.	ID=g2395.t1.exon1;Parent=g2395.t1;
OW052034.1_Epicampocera_succincta_genome_assembly,_chromosome:_1	AUGUSTUS	stop_codon	50349751	50349753	.	+	0	ID=g2395.t1.stop1;Parent=g2395.t1;
OW052034.1_Epicampocera_succincta_genome_assembly,_chromosome:_1	AUGUSTUS	mRNA	50349325	50350726	0.52	+	.	ID=g2395.t2;Parent=g2395;
OW052034.1_Epicampocera_succincta_genome_assembly,_chromosome:_1	AUGUSTUS	start_codon	50349325	50349327	.	+	0	ID=g2395.t2.start1;Parent=g2395.t2;
OW052034.1_Epicampocera_succincta_genome_assembly,_chromosome:_1	AUGUSTUS	CDS	50349325	50349663	0.53	+	0	ID=g2395.t2.CDS1;Parent=g2395.t2;
OW052034.1_Epicampocera_succincta_genome_assembly,_chromosome:_1	AUGUSTUS	exon	50349325	50349663	.	+	.	ID=g2395.t2.exon1;Parent=g2395.t2;
OW052034.1_Epicampocera_succincta_genome_assembly,_chromosome:_1	AUGUSTUS	intron	50349664	50349724	0.54	+	.	ID=g2395.t2.intron1;Parent=g2395.t2;
OW052034.1_Epicampocera_succincta_genome_assembly,_chromosome:_1	AUGUSTUS	CDS	50349725	50350726	0.54	+	0	ID=g2395.t2.CDS2;Parent=g2395.t2;
OW052034.1_Epicampocera_succincta_genome_assembly,_chromosome:_1	AUGUSTUS	exon	50349725	50350726	.	+	.	ID=g2395.t2.exon2;Parent=g2395.t2;
OW052034.1_Epicampocera_succincta_genome_assembly,_chromosome:_1	AUGUSTUS	stop_codon	50350724	50350726	.	+	0	ID=g2395.t2.stop1;Parent=g2395.t2;
OW052034.1_Epicampocera_succincta_genome_assembly,_chromosome:_1	AUGUSTUS	mRNA	50349890	50350726	0.9	+	.	ID=g2395.t3;Parent=g2395;
OW052034.1_Epicampocera_succincta_genome_assembly,_chromosome:_1	AUGUSTUS	start_codon	50349890	50349892	.	+	0	ID=g2395.t3.start1;Parent=g2395.t3;
OW052034.1_Epicampocera_succincta_genome_assembly,_chromosome:_1	AUGUSTUS	CDS	50349890	50350726	0.9	+	0	ID=g2395.t3.CDS1;Parent=g2395.t3;
OW052034.1_Epicampocera_succincta_genome_assembly,_chromosome:_1	AUGUSTUS	exon	50349890	50350726	.	+	.	ID=g2395.t3.exon1;Parent=g2395.t3;
OW052034.1_Epicampocera_succincta_genome_assembly,_chromosome:_1	AUGUSTUS	stop_codon	50350724	50350726	.	+	0	ID=g2395.t3.stop1;Parent=g2395.t3;
OW052034.1_Epicampocera_succincta_genome_assembly,_chromosome:_1	AUGUSTUS	gene	50351216	50352229	.	+	.	ID=g2396;
OW052034.1_Epicampocera_succincta_genome_assembly,_chromosome:_1	AUGUSTUS	mRNA	50351216	50352229	0.57	+	.	ID=g2396.t1;Parent=g2396;
OW052034.1_Epicampocera_succincta_genome_assembly,_chromosome:_1	AUGUSTUS	start_codon	50351216	50351218	.	+	0	ID=g2396.t1.start1;Parent=g2396.t1;
OW052034.1_Epicampocera_succincta_genome_assembly,_chromosome:_1	AUGUSTUS	CDS	50351216	50351486	0.98	+	0	ID=g2396.t1.CDS1;Parent=g2396.t1;
OW052034.1_Epicampocera_succincta_genome_assembly,_chromosome:_1	AUGUSTUS	exon	50351216	50351486	.	+	.	ID=g2396.t1.exon1;Parent=g2396.t1;
OW052034.1_Epicampocera_succincta_genome_assembly,_chromosome:_1	AUGUSTUS	intron	50351487	50352110	0.57	+	.	ID=g2396.t1.intron1;Parent=g2396.t1;
OW052034.1_Epicampocera_succincta_genome_assembly,_chromosome:_1	AUGUSTUS	CDS	50352111	50352229	0.67	+	2	ID=g2396.t1.CDS2;Parent=g2396.t1;
OW052034.1_Epicampocera_succincta_genome_assembly,_chromosome:_1	AUGUSTUS	exon	50352111	50352229	.	+	.	ID=g2396.t1.exon2;Parent=g2396.t1;
OW052034.1_Epicampocera_succincta_genome_assembly,_chromosome:_1	AUGUSTUS	stop_codon	50352227	50352229	.	+	0	ID=g2396.t1.stop1;Parent=g2396.t1;
OW052034.1_Epicampocera_succincta_genome_assembly,_chromosome:_1	AUGUSTUS	gene	50371097	50371816	.	+	.	ID=g2397;
OW052034.1_Epicampocera_succincta_genome_assembly,_chromosome:_1	AUGUSTUS	mRNA	50371097	50371816	0.21	+	.	ID=g2397.t1;Parent=g2397;
OW052034.1_Epicampocera_succincta_genome_assembly,_chromosome:_1	AUGUSTUS	start_codon	50371097	50371099	.	+	0	ID=g2397.t1.start1;Parent=g2397.t1;
OW052034.1_Epicampocera_succincta_genome_assembly,_chromosome:_1	AUGUSTUS	CDS	50371097	50371106	0.63	+	0	ID=g2397.t1.CDS1;Parent=g2397.t1;
OW052034.1_Epicampocera_succincta_genome_assembly,_chromosome:_1	AUGUSTUS	exon	50371097	50371106	.	+	.	ID=g2397.t1.exon1;Parent=g2397.t1;
OW052034.1_Epicampocera_succincta_genome_assembly,_chromosome:_1	AUGUSTUS	intron	50371107	50371330	0.63	+	.	ID=g2397.t1.intron1;Parent=g2397.t1;
OW052034.1_Epicampocera_succincta_genome_assembly,_chromosome:_1	AUGUSTUS	CDS	50371331	50371507	0.93	+	2	ID=g2397.t1.CDS2;Parent=g2397.t1;
OW052034.1_Epicampocera_succincta_genome_assembly,_chromosome:_1	AUGUSTUS	exon	50371331	50371507	.	+	.	ID=g2397.t1.exon2;Parent=g2397.t1;
OW052034.1_Epicampocera_succincta_genome_assembly,_chromosome:_1	AUGUSTUS	intron	50371508	50371564	1	+	.	ID=g2397.t1.intron2;Parent=g2397.t1;
OW052034.1_Epicampocera_succincta_genome_assembly,_chromosome:_1	AUGUSTUS	CDS	50371565	50371648	1	+	2	ID=g2397.t1.CDS3;Parent=g2397.t1;
OW052034.1_Epicampocera_succincta_genome_assembly,_chromosome:_1	AUGUSTUS	exon	50371565	50371648	.	+	.	ID=g2397.t1.exon3;Parent=g2397.t1;
OW052034.1_Epicampocera_succincta_genome_assembly,_chromosome:_1	AUGUSTUS	intron	50371649	50371709	1	+	.	ID=g2397.t1.intron3;Parent=g2397.t1;
OW052034.1_Epicampocera_succincta_genome_assembly,_chromosome:_1	AUGUSTUS	CDS	50371710	50371816	0.38	+	2	ID=g2397.t1.CDS4;Parent=g2397.t1;
OW052034.1_Epicampocera_succincta_genome_assembly,_chromosome:_1	AUGUSTUS	exon	50371710	50371816	.	+	.	ID=g2397.t1.exon4;Parent=g2397.t1;
OW052034.1_Epicampocera_succincta_genome_assembly,_chromosome:_1	AUGUSTUS	stop_codon	50371814	50371816	.	+	0	ID=g2397.t1.stop1;Parent=g2397.t1;
OW052034.1_Epicampocera_succincta_genome_assembly,_chromosome:_1	AUGUSTUS	gene	50372071	50372760	.	+	.	ID=g2398;
OW052034.1_Epicampocera_succincta_genome_assembly,_chromosome:_1	AUGUSTUS	mRNA	50372071	50372760	0.48	+	.	ID=g2398.t1;Parent=g2398;
OW052034.1_Epicampocera_succincta_genome_assembly,_chromosome:_1	AUGUSTUS	start_codon	50372071	50372073	.	+	0	ID=g2398.t1.start1;Parent=g2398.t1;
OW052034.1_Epicampocera_succincta_genome_assembly,_chromosome:_1	AUGUSTUS	CDS	50372071	50372760	0.48	+	0	ID=g2398.t1.CDS1;Parent=g2398.t1;
OW052034.1_Epicampocera_succincta_genome_assembly,_chromosome:_1	AUGUSTUS	exon	50372071	50372760	.	+	.	ID=g2398.t1.exon1;Parent=g2398.t1;
OW052034.1_Epicampocera_succincta_genome_assembly,_chromosome:_1	AUGUSTUS	stop_codon	50372758	50372760	.	+	0	ID=g2398.t1.stop1;Parent=g2398.t1;
OW052034.1_Epicampocera_succincta_genome_assembly,_chromosome:_1	AUGUSTUS	gene	50372820	50373251	.	+	.	ID=g2399;
OW052034.1_Epicampocera_succincta_genome_assembly,_chromosome:_1	AUGUSTUS	mRNA	50372820	50373251	1	+	.	ID=g2399.t1;Parent=g2399;
OW052034.1_Epicampocera_succincta_genome_assembly,_chromosome:_1	AUGUSTUS	start_codon	50372820	50372822	.	+	0	ID=g2399.t1.start1;Parent=g2399.t1;
OW052034.1_Epicampocera_succincta_genome_assembly,_chromosome:_1	AUGUSTUS	CDS	50372820	50373251	1	+	0	ID=g2399.t1.CDS1;Parent=g2399.t1;
OW052034.1_Epicampocera_succincta_genome_assembly,_chromosome:_1	AUGUSTUS	exon	50372820	50373251	.	+	.	ID=g2399.t1.exon1;Parent=g2399.t1;
OW052034.1_Epicampocera_succincta_genome_assembly,_chromosome:_1	AUGUSTUS	stop_codon	50373249	50373251	.	+	0	ID=g2399.t1.stop1;Parent=g2399.t1;
OW052034.1_Epicampocera_succincta_genome_assembly,_chromosome:_1	AUGUSTUS	gene	50472403	50472678	.	+	.	ID=g2400;
OW052034.1_Epicampocera_succincta_genome_assembly,_chromosome:_1	AUGUSTUS	mRNA	50472403	50472678	0.39	+	.	ID=g2400.t1;Parent=g2400;
OW052034.1_Epicampocera_succincta_genome_assembly,_chromosome:_1	AUGUSTUS	start_codon	50472403	50472405	.	+	0	ID=g2400.t1.start1;Parent=g2400.t1;
OW052034.1_Epicampocera_succincta_genome_assembly,_chromosome:_1	AUGUSTUS	CDS	50472403	50472678	0.39	+	0	ID=g2400.t1.CDS1;Parent=g2400.t1;
OW052034.1_Epicampocera_succincta_genome_assembly,_chromosome:_1	AUGUSTUS	exon	50472403	50472678	.	+	.	ID=g2400.t1.exon1;Parent=g2400.t1;
OW052034.1_Epicampocera_succincta_genome_assembly,_chromosome:_1	AUGUSTUS	stop_codon	50472676	50472678	.	+	0	ID=g2400.t1.stop1;Parent=g2400.t1;
OW052034.1_Epicampocera_succincta_genome_assembly,_chromosome:_1	AUGUSTUS	gene	50475552	50476163	.	+	.	ID=g2401;
OW052034.1_Epicampocera_succincta_genome_assembly,_chromosome:_1	AUGUSTUS	mRNA	50475552	50476163	1	+	.	ID=g2401.t1;Parent=g2401;
OW052034.1_Epicampocera_succincta_genome_assembly,_chromosome:_1	AUGUSTUS	start_codon	50475552	50475554	.	+	0	ID=g2401.t1.start1;Parent=g2401.t1;
OW052034.1_Epicampocera_succincta_genome_assembly,_chromosome:_1	AUGUSTUS	CDS	50475552	50476163	1	+	0	ID=g2401.t1.CDS1;Parent=g2401.t1;
OW052034.1_Epicampocera_succincta_genome_assembly,_chromosome:_1	AUGUSTUS	exon	50475552	50476163	.	+	.	ID=g2401.t1.exon1;Parent=g2401.t1;
OW052034.1_Epicampocera_succincta_genome_assembly,_chromosome:_1	AUGUSTUS	stop_codon	50476161	50476163	.	+	0	ID=g2401.t1.stop1;Parent=g2401.t1;
OW052034.1_Epicampocera_succincta_genome_assembly,_chromosome:_1	AUGUSTUS	gene	50497745	50500903	.	-	.	ID=g2402;
OW052034.1_Epicampocera_succincta_genome_assembly,_chromosome:_1	AUGUSTUS	mRNA	50497745	50500903	1	-	.	ID=g2402.t1;Parent=g2402;
OW052034.1_Epicampocera_succincta_genome_assembly,_chromosome:_1	AUGUSTUS	stop_codon	50497745	50497747	.	-	0	ID=g2402.t1.stop1;Parent=g2402.t1;
OW052034.1_Epicampocera_succincta_genome_assembly,_chromosome:_1	AUGUSTUS	CDS	50497745	50497800	1	-	2	ID=g2402.t1.CDS1;Parent=g2402.t1;
OW052034.1_Epicampocera_succincta_genome_assembly,_chromosome:_1	AUGUSTUS	exon	50497745	50497800	.	-	.	ID=g2402.t1.exon1;Parent=g2402.t1;
OW052034.1_Epicampocera_succincta_genome_assembly,_chromosome:_1	AUGUSTUS	intron	50497801	50499738	1	-	.	ID=g2402.t1.intron1;Parent=g2402.t1;
OW052034.1_Epicampocera_succincta_genome_assembly,_chromosome:_1	AUGUSTUS	CDS	50499739	50500903	1	-	0	ID=g2402.t1.CDS2;Parent=g2402.t1;
OW052034.1_Epicampocera_succincta_genome_assembly,_chromosome:_1	AUGUSTUS	exon	50499739	50500903	.	-	.	ID=g2402.t1.exon2;Parent=g2402.t1;
OW052034.1_Epicampocera_succincta_genome_assembly,_chromosome:_1	AUGUSTUS	start_codon	50500901	50500903	.	-	0	ID=g2402.t1.start1;Parent=g2402.t1;
OW052034.1_Epicampocera_succincta_genome_assembly,_chromosome:_1	AUGUSTUS	gene	50641664	50642650	.	-	.	ID=g2403;
OW052034.1_Epicampocera_succincta_genome_assembly,_chromosome:_1	AUGUSTUS	mRNA	50641664	50642650	0.54	-	.	ID=g2403.t1;Parent=g2403;
OW052034.1_Epicampocera_succincta_genome_assembly,_chromosome:_1	AUGUSTUS	stop_codon	50641664	50641666	.	-	0	ID=g2403.t1.stop1;Parent=g2403.t1;
OW052034.1_Epicampocera_succincta_genome_assembly,_chromosome:_1	AUGUSTUS	CDS	50641664	50641953	0.69	-	2	ID=g2403.t1.CDS1;Parent=g2403.t1;
OW052034.1_Epicampocera_succincta_genome_assembly,_chromosome:_1	AUGUSTUS	exon	50641664	50641953	.	-	.	ID=g2403.t1.exon1;Parent=g2403.t1;
OW052034.1_Epicampocera_succincta_genome_assembly,_chromosome:_1	AUGUSTUS	intron	50641954	50642325	0.54	-	.	ID=g2403.t1.intron1;Parent=g2403.t1;
OW052034.1_Epicampocera_succincta_genome_assembly,_chromosome:_1	AUGUSTUS	CDS	50642326	50642650	0.82	-	0	ID=g2403.t1.CDS2;Parent=g2403.t1;
OW052034.1_Epicampocera_succincta_genome_assembly,_chromosome:_1	AUGUSTUS	exon	50642326	50642650	.	-	.	ID=g2403.t1.exon2;Parent=g2403.t1;
OW052034.1_Epicampocera_succincta_genome_assembly,_chromosome:_1	AUGUSTUS	start_codon	50642648	50642650	.	-	0	ID=g2403.t1.start1;Parent=g2403.t1;
OW052034.1_Epicampocera_succincta_genome_assembly,_chromosome:_1	AUGUSTUS	gene	50653067	50654566	.	-	.	ID=g2404;
OW052034.1_Epicampocera_succincta_genome_assembly,_chromosome:_1	AUGUSTUS	mRNA	50653067	50654566	0.89	-	.	ID=g2404.t1;Parent=g2404;
OW052034.1_Epicampocera_succincta_genome_assembly,_chromosome:_1	AUGUSTUS	stop_codon	50653067	50653069	.	-	0	ID=g2404.t1.stop1;Parent=g2404.t1;
OW052034.1_Epicampocera_succincta_genome_assembly,_chromosome:_1	AUGUSTUS	CDS	50653067	50653545	0.92	-	2	ID=g2404.t1.CDS1;Parent=g2404.t1;
OW052034.1_Epicampocera_succincta_genome_assembly,_chromosome:_1	AUGUSTUS	exon	50653067	50653545	.	-	.	ID=g2404.t1.exon1;Parent=g2404.t1;
OW052034.1_Epicampocera_succincta_genome_assembly,_chromosome:_1	AUGUSTUS	intron	50653546	50653758	0.9	-	.	ID=g2404.t1.intron1;Parent=g2404.t1;
OW052034.1_Epicampocera_succincta_genome_assembly,_chromosome:_1	AUGUSTUS	CDS	50653759	50654566	0.89	-	0	ID=g2404.t1.CDS2;Parent=g2404.t1;
OW052034.1_Epicampocera_succincta_genome_assembly,_chromosome:_1	AUGUSTUS	exon	50653759	50654566	.	-	.	ID=g2404.t1.exon2;Parent=g2404.t1;
OW052034.1_Epicampocera_succincta_genome_assembly,_chromosome:_1	AUGUSTUS	start_codon	50654564	50654566	.	-	0	ID=g2404.t1.start1;Parent=g2404.t1;
OW052034.1_Epicampocera_succincta_genome_assembly,_chromosome:_1	AUGUSTUS	gene	50654588	50655052	.	-	.	ID=g2405;
OW052034.1_Epicampocera_succincta_genome_assembly,_chromosome:_1	AUGUSTUS	mRNA	50654588	50655052	0.99	-	.	ID=g2405.t1;Parent=g2405;
OW052034.1_Epicampocera_succincta_genome_assembly,_chromosome:_1	AUGUSTUS	stop_codon	50654588	50654590	.	-	0	ID=g2405.t1.stop1;Parent=g2405.t1;
OW052034.1_Epicampocera_succincta_genome_assembly,_chromosome:_1	AUGUSTUS	CDS	50654588	50655052	0.99	-	0	ID=g2405.t1.CDS1;Parent=g2405.t1;
OW052034.1_Epicampocera_succincta_genome_assembly,_chromosome:_1	AUGUSTUS	exon	50654588	50655052	.	-	.	ID=g2405.t1.exon1;Parent=g2405.t1;
OW052034.1_Epicampocera_succincta_genome_assembly,_chromosome:_1	AUGUSTUS	start_codon	50655050	50655052	.	-	0	ID=g2405.t1.start1;Parent=g2405.t1;
OW052034.1_Epicampocera_succincta_genome_assembly,_chromosome:_1	AUGUSTUS	gene	50655187	50656591	.	-	.	ID=g2406;
OW052034.1_Epicampocera_succincta_genome_assembly,_chromosome:_1	AUGUSTUS	mRNA	50655187	50656591	0.58	-	.	ID=g2406.t1;Parent=g2406;
OW052034.1_Epicampocera_succincta_genome_assembly,_chromosome:_1	AUGUSTUS	stop_codon	50655187	50655189	.	-	0	ID=g2406.t1.stop1;Parent=g2406.t1;
OW052034.1_Epicampocera_succincta_genome_assembly,_chromosome:_1	AUGUSTUS	CDS	50655187	50656013	0.91	-	2	ID=g2406.t1.CDS1;Parent=g2406.t1;
OW052034.1_Epicampocera_succincta_genome_assembly,_chromosome:_1	AUGUSTUS	exon	50655187	50656013	.	-	.	ID=g2406.t1.exon1;Parent=g2406.t1;
OW052034.1_Epicampocera_succincta_genome_assembly,_chromosome:_1	AUGUSTUS	intron	50656014	50656121	0.91	-	.	ID=g2406.t1.intron1;Parent=g2406.t1;
OW052034.1_Epicampocera_succincta_genome_assembly,_chromosome:_1	AUGUSTUS	CDS	50656122	50656304	0.63	-	2	ID=g2406.t1.CDS2;Parent=g2406.t1;
OW052034.1_Epicampocera_succincta_genome_assembly,_chromosome:_1	AUGUSTUS	exon	50656122	50656304	.	-	.	ID=g2406.t1.exon2;Parent=g2406.t1;
OW052034.1_Epicampocera_succincta_genome_assembly,_chromosome:_1	AUGUSTUS	intron	50656305	50656377	0.63	-	.	ID=g2406.t1.intron2;Parent=g2406.t1;
OW052034.1_Epicampocera_succincta_genome_assembly,_chromosome:_1	AUGUSTUS	CDS	50656378	50656591	0.71	-	0	ID=g2406.t1.CDS3;Parent=g2406.t1;
OW052034.1_Epicampocera_succincta_genome_assembly,_chromosome:_1	AUGUSTUS	exon	50656378	50656591	.	-	.	ID=g2406.t1.exon3;Parent=g2406.t1;
OW052034.1_Epicampocera_succincta_genome_assembly,_chromosome:_1	AUGUSTUS	start_codon	50656589	50656591	.	-	0	ID=g2406.t1.start1;Parent=g2406.t1;
OW052034.1_Epicampocera_succincta_genome_assembly,_chromosome:_1	AUGUSTUS	gene	50681132	50682275	.	+	.	ID=g2407;
OW052034.1_Epicampocera_succincta_genome_assembly,_chromosome:_1	AUGUSTUS	mRNA	50681132	50682275	1	+	.	ID=g2407.t1;Parent=g2407;
OW052034.1_Epicampocera_succincta_genome_assembly,_chromosome:_1	AUGUSTUS	start_codon	50681132	50681134	.	+	0	ID=g2407.t1.start1;Parent=g2407.t1;
OW052034.1_Epicampocera_succincta_genome_assembly,_chromosome:_1	AUGUSTUS	CDS	50681132	50682129	1	+	0	ID=g2407.t1.CDS1;Parent=g2407.t1;
OW052034.1_Epicampocera_succincta_genome_assembly,_chromosome:_1	AUGUSTUS	exon	50681132	50682129	.	+	.	ID=g2407.t1.exon1;Parent=g2407.t1;
OW052034.1_Epicampocera_succincta_genome_assembly,_chromosome:_1	AUGUSTUS	intron	50682130	50682265	1	+	.	ID=g2407.t1.intron1;Parent=g2407.t1;
OW052034.1_Epicampocera_succincta_genome_assembly,_chromosome:_1	AUGUSTUS	CDS	50682266	50682275	1	+	1	ID=g2407.t1.CDS2;Parent=g2407.t1;
OW052034.1_Epicampocera_succincta_genome_assembly,_chromosome:_1	AUGUSTUS	exon	50682266	50682275	.	+	.	ID=g2407.t1.exon2;Parent=g2407.t1;
OW052034.1_Epicampocera_succincta_genome_assembly,_chromosome:_1	AUGUSTUS	stop_codon	50682273	50682275	.	+	0	ID=g2407.t1.stop1;Parent=g2407.t1;
OW052034.1_Epicampocera_succincta_genome_assembly,_chromosome:_1	AUGUSTUS	gene	50722071	50722638	.	+	.	ID=g2408;
OW052034.1_Epicampocera_succincta_genome_assembly,_chromosome:_1	AUGUSTUS	mRNA	50722071	50722638	0.89	+	.	ID=g2408.t1;Parent=g2408;
OW052034.1_Epicampocera_succincta_genome_assembly,_chromosome:_1	AUGUSTUS	start_codon	50722071	50722073	.	+	0	ID=g2408.t1.start1;Parent=g2408.t1;
OW052034.1_Epicampocera_succincta_genome_assembly,_chromosome:_1	AUGUSTUS	CDS	50722071	50722128	0.99	+	0	ID=g2408.t1.CDS1;Parent=g2408.t1;
OW052034.1_Epicampocera_succincta_genome_assembly,_chromosome:_1	AUGUSTUS	exon	50722071	50722128	.	+	.	ID=g2408.t1.exon1;Parent=g2408.t1;
OW052034.1_Epicampocera_succincta_genome_assembly,_chromosome:_1	AUGUSTUS	intron	50722129	50722495	0.89	+	.	ID=g2408.t1.intron1;Parent=g2408.t1;
OW052034.1_Epicampocera_succincta_genome_assembly,_chromosome:_1	AUGUSTUS	CDS	50722496	50722638	0.92	+	2	ID=g2408.t1.CDS2;Parent=g2408.t1;
OW052034.1_Epicampocera_succincta_genome_assembly,_chromosome:_1	AUGUSTUS	exon	50722496	50722638	.	+	.	ID=g2408.t1.exon2;Parent=g2408.t1;
OW052034.1_Epicampocera_succincta_genome_assembly,_chromosome:_1	AUGUSTUS	stop_codon	50722636	50722638	.	+	0	ID=g2408.t1.stop1;Parent=g2408.t1;
OW052034.1_Epicampocera_succincta_genome_assembly,_chromosome:_1	AUGUSTUS	gene	50752720	50753287	.	+	.	ID=g2409;
OW052034.1_Epicampocera_succincta_genome_assembly,_chromosome:_1	AUGUSTUS	mRNA	50752720	50753287	0.88	+	.	ID=g2409.t1;Parent=g2409;
OW052034.1_Epicampocera_succincta_genome_assembly,_chromosome:_1	AUGUSTUS	start_codon	50752720	50752722	.	+	0	ID=g2409.t1.start1;Parent=g2409.t1;
OW052034.1_Epicampocera_succincta_genome_assembly,_chromosome:_1	AUGUSTUS	CDS	50752720	50752777	0.96	+	0	ID=g2409.t1.CDS1;Parent=g2409.t1;
OW052034.1_Epicampocera_succincta_genome_assembly,_chromosome:_1	AUGUSTUS	exon	50752720	50752777	.	+	.	ID=g2409.t1.exon1;Parent=g2409.t1;
OW052034.1_Epicampocera_succincta_genome_assembly,_chromosome:_1	AUGUSTUS	intron	50752778	50753144	0.89	+	.	ID=g2409.t1.intron1;Parent=g2409.t1;
OW052034.1_Epicampocera_succincta_genome_assembly,_chromosome:_1	AUGUSTUS	CDS	50753145	50753287	0.94	+	2	ID=g2409.t1.CDS2;Parent=g2409.t1;
OW052034.1_Epicampocera_succincta_genome_assembly,_chromosome:_1	AUGUSTUS	exon	50753145	50753287	.	+	.	ID=g2409.t1.exon2;Parent=g2409.t1;
OW052034.1_Epicampocera_succincta_genome_assembly,_chromosome:_1	AUGUSTUS	stop_codon	50753285	50753287	.	+	0	ID=g2409.t1.stop1;Parent=g2409.t1;
OW052034.1_Epicampocera_succincta_genome_assembly,_chromosome:_1	AUGUSTUS	gene	50788984	50789376	.	-	.	ID=g2410;
```
