## Supplemental File S2 for "The genome of *Istocheta aldrichi* (Diptera: Tachinidae), a parasitoid of the Japanese beetle, *Popillia japonica* (Coleoptera: Scarabaeidae)": CAKOAZ010000002.1_Epicampocera_succincta.gff3 (part 6 of 41)

```
OW052034.1_Epicampocera_succincta_genome_assembly,_chromosome:_1	AUGUSTUS	mRNA	50788984	50789376	1	-	.	ID=g2410.t1;Parent=g2410;
OW052034.1_Epicampocera_succincta_genome_assembly,_chromosome:_1	AUGUSTUS	stop_codon	50788984	50788986	.	-	0	ID=g2410.t1.stop1;Parent=g2410.t1;
OW052034.1_Epicampocera_succincta_genome_assembly,_chromosome:_1	AUGUSTUS	CDS	50788984	50789376	1	-	0	ID=g2410.t1.CDS1;Parent=g2410.t1;
OW052034.1_Epicampocera_succincta_genome_assembly,_chromosome:_1	AUGUSTUS	exon	50788984	50789376	.	-	.	ID=g2410.t1.exon1;Parent=g2410.t1;
OW052034.1_Epicampocera_succincta_genome_assembly,_chromosome:_1	AUGUSTUS	start_codon	50789374	50789376	.	-	0	ID=g2410.t1.start1;Parent=g2410.t1;
OW052034.1_Epicampocera_succincta_genome_assembly,_chromosome:_1	AUGUSTUS	gene	50822204	50822854	.	+	.	ID=g2411;
OW052034.1_Epicampocera_succincta_genome_assembly,_chromosome:_1	AUGUSTUS	mRNA	50822204	50822854	1	+	.	ID=g2411.t1;Parent=g2411;
OW052034.1_Epicampocera_succincta_genome_assembly,_chromosome:_1	AUGUSTUS	start_codon	50822204	50822206	.	+	0	ID=g2411.t1.start1;Parent=g2411.t1;
OW052034.1_Epicampocera_succincta_genome_assembly,_chromosome:_1	AUGUSTUS	CDS	50822204	50822854	1	+	0	ID=g2411.t1.CDS1;Parent=g2411.t1;
OW052034.1_Epicampocera_succincta_genome_assembly,_chromosome:_1	AUGUSTUS	exon	50822204	50822854	.	+	.	ID=g2411.t1.exon1;Parent=g2411.t1;
OW052034.1_Epicampocera_succincta_genome_assembly,_chromosome:_1	AUGUSTUS	stop_codon	50822852	50822854	.	+	0	ID=g2411.t1.stop1;Parent=g2411.t1;
OW052034.1_Epicampocera_succincta_genome_assembly,_chromosome:_1	AUGUSTUS	gene	50823513	50825678	.	+	.	ID=g2412;
OW052034.1_Epicampocera_succincta_genome_assembly,_chromosome:_1	AUGUSTUS	mRNA	50823513	50825678	0.99	+	.	ID=g2412.t1;Parent=g2412;
OW052034.1_Epicampocera_succincta_genome_assembly,_chromosome:_1	AUGUSTUS	start_codon	50823513	50823515	.	+	0	ID=g2412.t1.start1;Parent=g2412.t1;
OW052034.1_Epicampocera_succincta_genome_assembly,_chromosome:_1	AUGUSTUS	CDS	50823513	50823945	0.99	+	0	ID=g2412.t1.CDS1;Parent=g2412.t1;
OW052034.1_Epicampocera_succincta_genome_assembly,_chromosome:_1	AUGUSTUS	exon	50823513	50823945	.	+	.	ID=g2412.t1.exon1;Parent=g2412.t1;
OW052034.1_Epicampocera_succincta_genome_assembly,_chromosome:_1	AUGUSTUS	intron	50823946	50825016	0.99	+	.	ID=g2412.t1.intron1;Parent=g2412.t1;
OW052034.1_Epicampocera_succincta_genome_assembly,_chromosome:_1	AUGUSTUS	CDS	50825017	50825678	0.99	+	2	ID=g2412.t1.CDS2;Parent=g2412.t1;
OW052034.1_Epicampocera_succincta_genome_assembly,_chromosome:_1	AUGUSTUS	exon	50825017	50825678	.	+	.	ID=g2412.t1.exon2;Parent=g2412.t1;
OW052034.1_Epicampocera_succincta_genome_assembly,_chromosome:_1	AUGUSTUS	stop_codon	50825676	50825678	.	+	0	ID=g2412.t1.stop1;Parent=g2412.t1;
OW052034.1_Epicampocera_succincta_genome_assembly,_chromosome:_1	AUGUSTUS	gene	50830890	50831312	.	+	.	ID=g2413;
OW052034.1_Epicampocera_succincta_genome_assembly,_chromosome:_1	AUGUSTUS	mRNA	50830890	50831312	1	+	.	ID=g2413.t1;Parent=g2413;
OW052034.1_Epicampocera_succincta_genome_assembly,_chromosome:_1	AUGUSTUS	start_codon	50830890	50830892	.	+	0	ID=g2413.t1.start1;Parent=g2413.t1;
OW052034.1_Epicampocera_succincta_genome_assembly,_chromosome:_1	AUGUSTUS	CDS	50830890	50831312	1	+	0	ID=g2413.t1.CDS1;Parent=g2413.t1;
OW052034.1_Epicampocera_succincta_genome_assembly,_chromosome:_1	AUGUSTUS	exon	50830890	50831312	.	+	.	ID=g2413.t1.exon1;Parent=g2413.t1;
OW052034.1_Epicampocera_succincta_genome_assembly,_chromosome:_1	AUGUSTUS	stop_codon	50831310	50831312	.	+	0	ID=g2413.t1.stop1;Parent=g2413.t1;
OW052034.1_Epicampocera_succincta_genome_assembly,_chromosome:_1	AUGUSTUS	gene	50865281	50865781	.	+	.	ID=g2414;
OW052034.1_Epicampocera_succincta_genome_assembly,_chromosome:_1	AUGUSTUS	mRNA	50865281	50865781	1	+	.	ID=g2414.t1;Parent=g2414;
OW052034.1_Epicampocera_succincta_genome_assembly,_chromosome:_1	AUGUSTUS	start_codon	50865281	50865283	.	+	0	ID=g2414.t1.start1;Parent=g2414.t1;
OW052034.1_Epicampocera_succincta_genome_assembly,_chromosome:_1	AUGUSTUS	CDS	50865281	50865781	1	+	0	ID=g2414.t1.CDS1;Parent=g2414.t1;
OW052034.1_Epicampocera_succincta_genome_assembly,_chromosome:_1	AUGUSTUS	exon	50865281	50865781	.	+	.	ID=g2414.t1.exon1;Parent=g2414.t1;
OW052034.1_Epicampocera_succincta_genome_assembly,_chromosome:_1	AUGUSTUS	stop_codon	50865779	50865781	.	+	0	ID=g2414.t1.stop1;Parent=g2414.t1;
OW052034.1_Epicampocera_succincta_genome_assembly,_chromosome:_1	AUGUSTUS	gene	50869652	50869966	.	-	.	ID=g2415;
OW052034.1_Epicampocera_succincta_genome_assembly,_chromosome:_1	AUGUSTUS	mRNA	50869652	50869966	0.78	-	.	ID=g2415.t1;Parent=g2415;
OW052034.1_Epicampocera_succincta_genome_assembly,_chromosome:_1	AUGUSTUS	stop_codon	50869652	50869654	.	-	0	ID=g2415.t1.stop1;Parent=g2415.t1;
OW052034.1_Epicampocera_succincta_genome_assembly,_chromosome:_1	AUGUSTUS	CDS	50869652	50869966	0.78	-	0	ID=g2415.t1.CDS1;Parent=g2415.t1;
OW052034.1_Epicampocera_succincta_genome_assembly,_chromosome:_1	AUGUSTUS	exon	50869652	50869966	.	-	.	ID=g2415.t1.exon1;Parent=g2415.t1;
OW052034.1_Epicampocera_succincta_genome_assembly,_chromosome:_1	AUGUSTUS	start_codon	50869964	50869966	.	-	0	ID=g2415.t1.start1;Parent=g2415.t1;
OW052034.1_Epicampocera_succincta_genome_assembly,_chromosome:_1	AUGUSTUS	gene	50882034	50899787	.	+	.	ID=g2416;
OW052034.1_Epicampocera_succincta_genome_assembly,_chromosome:_1	AUGUSTUS	mRNA	50882034	50899787	1	+	.	ID=g2416.t1;Parent=g2416;
OW052034.1_Epicampocera_succincta_genome_assembly,_chromosome:_1	AUGUSTUS	start_codon	50882034	50882036	.	+	0	ID=g2416.t1.start1;Parent=g2416.t1;
OW052034.1_Epicampocera_succincta_genome_assembly,_chromosome:_1	AUGUSTUS	CDS	50882034	50882113	1	+	0	ID=g2416.t1.CDS1;Parent=g2416.t1;
OW052034.1_Epicampocera_succincta_genome_assembly,_chromosome:_1	AUGUSTUS	exon	50882034	50882113	.	+	.	ID=g2416.t1.exon1;Parent=g2416.t1;
OW052034.1_Epicampocera_succincta_genome_assembly,_chromosome:_1	AUGUSTUS	intron	50882114	50882175	1	+	.	ID=g2416.t1.intron1;Parent=g2416.t1;
OW052034.1_Epicampocera_succincta_genome_assembly,_chromosome:_1	AUGUSTUS	CDS	50882176	50882795	1	+	1	ID=g2416.t1.CDS2;Parent=g2416.t1;
OW052034.1_Epicampocera_succincta_genome_assembly,_chromosome:_1	AUGUSTUS	exon	50882176	50882795	.	+	.	ID=g2416.t1.exon2;Parent=g2416.t1;
OW052034.1_Epicampocera_succincta_genome_assembly,_chromosome:_1	AUGUSTUS	intron	50882796	50887474	1	+	.	ID=g2416.t1.intron2;Parent=g2416.t1;
OW052034.1_Epicampocera_succincta_genome_assembly,_chromosome:_1	AUGUSTUS	CDS	50887475	50888171	1	+	2	ID=g2416.t1.CDS3;Parent=g2416.t1;
OW052034.1_Epicampocera_succincta_genome_assembly,_chromosome:_1	AUGUSTUS	exon	50887475	50888171	.	+	.	ID=g2416.t1.exon3;Parent=g2416.t1;
OW052034.1_Epicampocera_succincta_genome_assembly,_chromosome:_1	AUGUSTUS	intron	50888172	50888235	1	+	.	ID=g2416.t1.intron3;Parent=g2416.t1;
OW052034.1_Epicampocera_succincta_genome_assembly,_chromosome:_1	AUGUSTUS	CDS	50888236	50888401	1	+	1	ID=g2416.t1.CDS4;Parent=g2416.t1;
OW052034.1_Epicampocera_succincta_genome_assembly,_chromosome:_1	AUGUSTUS	exon	50888236	50888401	.	+	.	ID=g2416.t1.exon4;Parent=g2416.t1;
OW052034.1_Epicampocera_succincta_genome_assembly,_chromosome:_1	AUGUSTUS	intron	50888402	50888468	1	+	.	ID=g2416.t1.intron4;Parent=g2416.t1;
OW052034.1_Epicampocera_succincta_genome_assembly,_chromosome:_1	AUGUSTUS	CDS	50888469	50888642	1	+	0	ID=g2416.t1.CDS5;Parent=g2416.t1;
OW052034.1_Epicampocera_succincta_genome_assembly,_chromosome:_1	AUGUSTUS	exon	50888469	50888642	.	+	.	ID=g2416.t1.exon5;Parent=g2416.t1;
OW052034.1_Epicampocera_succincta_genome_assembly,_chromosome:_1	AUGUSTUS	intron	50888643	50894109	1	+	.	ID=g2416.t1.intron5;Parent=g2416.t1;
OW052034.1_Epicampocera_succincta_genome_assembly,_chromosome:_1	AUGUSTUS	CDS	50894110	50894308	1	+	0	ID=g2416.t1.CDS6;Parent=g2416.t1;
OW052034.1_Epicampocera_succincta_genome_assembly,_chromosome:_1	AUGUSTUS	exon	50894110	50894308	.	+	.	ID=g2416.t1.exon6;Parent=g2416.t1;
OW052034.1_Epicampocera_succincta_genome_assembly,_chromosome:_1	AUGUSTUS	intron	50894309	50898682	1	+	.	ID=g2416.t1.intron6;Parent=g2416.t1;
OW052034.1_Epicampocera_succincta_genome_assembly,_chromosome:_1	AUGUSTUS	CDS	50898683	50898788	1	+	2	ID=g2416.t1.CDS7;Parent=g2416.t1;
OW052034.1_Epicampocera_succincta_genome_assembly,_chromosome:_1	AUGUSTUS	exon	50898683	50898788	.	+	.	ID=g2416.t1.exon7;Parent=g2416.t1;
OW052034.1_Epicampocera_succincta_genome_assembly,_chromosome:_1	AUGUSTUS	intron	50898789	50899714	1	+	.	ID=g2416.t1.intron7;Parent=g2416.t1;
OW052034.1_Epicampocera_succincta_genome_assembly,_chromosome:_1	AUGUSTUS	CDS	50899715	50899787	1	+	1	ID=g2416.t1.CDS8;Parent=g2416.t1;
OW052034.1_Epicampocera_succincta_genome_assembly,_chromosome:_1	AUGUSTUS	exon	50899715	50899787	.	+	.	ID=g2416.t1.exon8;Parent=g2416.t1;
OW052034.1_Epicampocera_succincta_genome_assembly,_chromosome:_1	AUGUSTUS	stop_codon	50899785	50899787	.	+	0	ID=g2416.t1.stop1;Parent=g2416.t1;
OW052034.1_Epicampocera_succincta_genome_assembly,_chromosome:_1	AUGUSTUS	gene	50907830	50908306	.	-	.	ID=g2417;
OW052034.1_Epicampocera_succincta_genome_assembly,_chromosome:_1	AUGUSTUS	mRNA	50907830	50908306	0.66	-	.	ID=g2417.t1;Parent=g2417;
OW052034.1_Epicampocera_succincta_genome_assembly,_chromosome:_1	AUGUSTUS	stop_codon	50907830	50907832	.	-	0	ID=g2417.t1.stop1;Parent=g2417.t1;
OW052034.1_Epicampocera_succincta_genome_assembly,_chromosome:_1	AUGUSTUS	CDS	50907830	50908085	0.69	-	1	ID=g2417.t1.CDS1;Parent=g2417.t1;
OW052034.1_Epicampocera_succincta_genome_assembly,_chromosome:_1	AUGUSTUS	exon	50907830	50908085	.	-	.	ID=g2417.t1.exon1;Parent=g2417.t1;
OW052034.1_Epicampocera_succincta_genome_assembly,_chromosome:_1	AUGUSTUS	intron	50908086	50908283	0.92	-	.	ID=g2417.t1.intron1;Parent=g2417.t1;
OW052034.1_Epicampocera_succincta_genome_assembly,_chromosome:_1	AUGUSTUS	CDS	50908284	50908306	0.92	-	0	ID=g2417.t1.CDS2;Parent=g2417.t1;
OW052034.1_Epicampocera_succincta_genome_assembly,_chromosome:_1	AUGUSTUS	exon	50908284	50908306	.	-	.	ID=g2417.t1.exon2;Parent=g2417.t1;
OW052034.1_Epicampocera_succincta_genome_assembly,_chromosome:_1	AUGUSTUS	start_codon	50908304	50908306	.	-	0	ID=g2417.t1.start1;Parent=g2417.t1;
OW052034.1_Epicampocera_succincta_genome_assembly,_chromosome:_1	AUGUSTUS	gene	50986649	50989189	.	-	.	ID=g2418;
OW052034.1_Epicampocera_succincta_genome_assembly,_chromosome:_1	AUGUSTUS	mRNA	50986649	50989189	1	-	.	ID=g2418.t1;Parent=g2418;
OW052034.1_Epicampocera_succincta_genome_assembly,_chromosome:_1	AUGUSTUS	stop_codon	50986649	50986651	.	-	0	ID=g2418.t1.stop1;Parent=g2418.t1;
OW052034.1_Epicampocera_succincta_genome_assembly,_chromosome:_1	AUGUSTUS	CDS	50986649	50988788	1	-	1	ID=g2418.t1.CDS1;Parent=g2418.t1;
OW052034.1_Epicampocera_succincta_genome_assembly,_chromosome:_1	AUGUSTUS	exon	50986649	50988788	.	-	.	ID=g2418.t1.exon1;Parent=g2418.t1;
OW052034.1_Epicampocera_succincta_genome_assembly,_chromosome:_1	AUGUSTUS	intron	50988789	50988845	1	-	.	ID=g2418.t1.intron1;Parent=g2418.t1;
OW052034.1_Epicampocera_succincta_genome_assembly,_chromosome:_1	AUGUSTUS	CDS	50988846	50989189	1	-	0	ID=g2418.t1.CDS2;Parent=g2418.t1;
OW052034.1_Epicampocera_succincta_genome_assembly,_chromosome:_1	AUGUSTUS	exon	50988846	50989189	.	-	.	ID=g2418.t1.exon2;Parent=g2418.t1;
OW052034.1_Epicampocera_succincta_genome_assembly,_chromosome:_1	AUGUSTUS	start_codon	50989187	50989189	.	-	0	ID=g2418.t1.start1;Parent=g2418.t1;
OW052034.1_Epicampocera_succincta_genome_assembly,_chromosome:_1	AUGUSTUS	gene	50992266	51005640	.	+	.	ID=g2419;
OW052034.1_Epicampocera_succincta_genome_assembly,_chromosome:_1	AUGUSTUS	mRNA	50992266	51005640	1	+	.	ID=g2419.t1;Parent=g2419;
OW052034.1_Epicampocera_succincta_genome_assembly,_chromosome:_1	AUGUSTUS	start_codon	50992266	50992268	.	+	0	ID=g2419.t1.start1;Parent=g2419.t1;
OW052034.1_Epicampocera_succincta_genome_assembly,_chromosome:_1	AUGUSTUS	CDS	50992266	50992299	1	+	0	ID=g2419.t1.CDS1;Parent=g2419.t1;
OW052034.1_Epicampocera_succincta_genome_assembly,_chromosome:_1	AUGUSTUS	exon	50992266	50992299	.	+	.	ID=g2419.t1.exon1;Parent=g2419.t1;
OW052034.1_Epicampocera_succincta_genome_assembly,_chromosome:_1	AUGUSTUS	intron	50992300	50992418	1	+	.	ID=g2419.t1.intron1;Parent=g2419.t1;
OW052034.1_Epicampocera_succincta_genome_assembly,_chromosome:_1	AUGUSTUS	CDS	50992419	50992827	1	+	2	ID=g2419.t1.CDS2;Parent=g2419.t1;
OW052034.1_Epicampocera_succincta_genome_assembly,_chromosome:_1	AUGUSTUS	exon	50992419	50992827	.	+	.	ID=g2419.t1.exon2;Parent=g2419.t1;
OW052034.1_Epicampocera_succincta_genome_assembly,_chromosome:_1	AUGUSTUS	intron	50992828	50992894	1	+	.	ID=g2419.t1.intron2;Parent=g2419.t1;
OW052034.1_Epicampocera_succincta_genome_assembly,_chromosome:_1	AUGUSTUS	CDS	50992895	50993051	1	+	1	ID=g2419.t1.CDS3;Parent=g2419.t1;
OW052034.1_Epicampocera_succincta_genome_assembly,_chromosome:_1	AUGUSTUS	exon	50992895	50993051	.	+	.	ID=g2419.t1.exon3;Parent=g2419.t1;
OW052034.1_Epicampocera_succincta_genome_assembly,_chromosome:_1	AUGUSTUS	intron	50993052	51005278	1	+	.	ID=g2419.t1.intron3;Parent=g2419.t1;
OW052034.1_Epicampocera_succincta_genome_assembly,_chromosome:_1	AUGUSTUS	CDS	51005279	51005374	1	+	0	ID=g2419.t1.CDS4;Parent=g2419.t1;
OW052034.1_Epicampocera_succincta_genome_assembly,_chromosome:_1	AUGUSTUS	exon	51005279	51005374	.	+	.	ID=g2419.t1.exon4;Parent=g2419.t1;
OW052034.1_Epicampocera_succincta_genome_assembly,_chromosome:_1	AUGUSTUS	intron	51005375	51005454	1	+	.	ID=g2419.t1.intron4;Parent=g2419.t1;
OW052034.1_Epicampocera_succincta_genome_assembly,_chromosome:_1	AUGUSTUS	CDS	51005455	51005640	1	+	0	ID=g2419.t1.CDS5;Parent=g2419.t1;
OW052034.1_Epicampocera_succincta_genome_assembly,_chromosome:_1	AUGUSTUS	exon	51005455	51005640	.	+	.	ID=g2419.t1.exon5;Parent=g2419.t1;
OW052034.1_Epicampocera_succincta_genome_assembly,_chromosome:_1	AUGUSTUS	stop_codon	51005638	51005640	.	+	0	ID=g2419.t1.stop1;Parent=g2419.t1;
OW052034.1_Epicampocera_succincta_genome_assembly,_chromosome:_1	AUGUSTUS	gene	51015562	51016110	.	+	.	ID=g2420;
OW052034.1_Epicampocera_succincta_genome_assembly,_chromosome:_1	AUGUSTUS	mRNA	51015562	51016110	0.98	+	.	ID=g2420.t1;Parent=g2420;
OW052034.1_Epicampocera_succincta_genome_assembly,_chromosome:_1	AUGUSTUS	start_codon	51015562	51015564	.	+	0	ID=g2420.t1.start1;Parent=g2420.t1;
OW052034.1_Epicampocera_succincta_genome_assembly,_chromosome:_1	AUGUSTUS	CDS	51015562	51015593	0.98	+	0	ID=g2420.t1.CDS1;Parent=g2420.t1;
OW052034.1_Epicampocera_succincta_genome_assembly,_chromosome:_1	AUGUSTUS	exon	51015562	51015593	.	+	.	ID=g2420.t1.exon1;Parent=g2420.t1;
OW052034.1_Epicampocera_succincta_genome_assembly,_chromosome:_1	AUGUSTUS	intron	51015594	51015791	0.98	+	.	ID=g2420.t1.intron1;Parent=g2420.t1;
OW052034.1_Epicampocera_succincta_genome_assembly,_chromosome:_1	AUGUSTUS	CDS	51015792	51016110	1	+	1	ID=g2420.t1.CDS2;Parent=g2420.t1;
OW052034.1_Epicampocera_succincta_genome_assembly,_chromosome:_1	AUGUSTUS	exon	51015792	51016110	.	+	.	ID=g2420.t1.exon2;Parent=g2420.t1;
OW052034.1_Epicampocera_succincta_genome_assembly,_chromosome:_1	AUGUSTUS	stop_codon	51016108	51016110	.	+	0	ID=g2420.t1.stop1;Parent=g2420.t1;
OW052034.1_Epicampocera_succincta_genome_assembly,_chromosome:_1	AUGUSTUS	gene	51017150	51018458	.	+	.	ID=g2421;
OW052034.1_Epicampocera_succincta_genome_assembly,_chromosome:_1	AUGUSTUS	mRNA	51017150	51018458	0.42	+	.	ID=g2421.t1;Parent=g2421;
OW052034.1_Epicampocera_succincta_genome_assembly,_chromosome:_1	AUGUSTUS	start_codon	51017150	51017152	.	+	0	ID=g2421.t1.start1;Parent=g2421.t1;
OW052034.1_Epicampocera_succincta_genome_assembly,_chromosome:_1	AUGUSTUS	CDS	51017150	51017241	0.94	+	0	ID=g2421.t1.CDS1;Parent=g2421.t1;
OW052034.1_Epicampocera_succincta_genome_assembly,_chromosome:_1	AUGUSTUS	exon	51017150	51017241	.	+	.	ID=g2421.t1.exon1;Parent=g2421.t1;
OW052034.1_Epicampocera_succincta_genome_assembly,_chromosome:_1	AUGUSTUS	intron	51017242	51018343	0.42	+	.	ID=g2421.t1.intron1;Parent=g2421.t1;
OW052034.1_Epicampocera_succincta_genome_assembly,_chromosome:_1	AUGUSTUS	CDS	51018344	51018458	0.45	+	1	ID=g2421.t1.CDS2;Parent=g2421.t1;
OW052034.1_Epicampocera_succincta_genome_assembly,_chromosome:_1	AUGUSTUS	exon	51018344	51018458	.	+	.	ID=g2421.t1.exon2;Parent=g2421.t1;
OW052034.1_Epicampocera_succincta_genome_assembly,_chromosome:_1	AUGUSTUS	stop_codon	51018456	51018458	.	+	0	ID=g2421.t1.stop1;Parent=g2421.t1;
OW052034.1_Epicampocera_succincta_genome_assembly,_chromosome:_1	AUGUSTUS	gene	51026473	51027335	.	-	.	ID=g2422;
OW052034.1_Epicampocera_succincta_genome_assembly,_chromosome:_1	AUGUSTUS	mRNA	51026473	51027335	1	-	.	ID=g2422.t1;Parent=g2422;
OW052034.1_Epicampocera_succincta_genome_assembly,_chromosome:_1	AUGUSTUS	stop_codon	51026473	51026475	.	-	0	ID=g2422.t1.stop1;Parent=g2422.t1;
OW052034.1_Epicampocera_succincta_genome_assembly,_chromosome:_1	AUGUSTUS	CDS	51026473	51026947	1	-	1	ID=g2422.t1.CDS1;Parent=g2422.t1;
OW052034.1_Epicampocera_succincta_genome_assembly,_chromosome:_1	AUGUSTUS	exon	51026473	51026947	.	-	.	ID=g2422.t1.exon1;Parent=g2422.t1;
OW052034.1_Epicampocera_succincta_genome_assembly,_chromosome:_1	AUGUSTUS	intron	51026948	51027021	1	-	.	ID=g2422.t1.intron1;Parent=g2422.t1;
OW052034.1_Epicampocera_succincta_genome_assembly,_chromosome:_1	AUGUSTUS	CDS	51027022	51027335	1	-	0	ID=g2422.t1.CDS2;Parent=g2422.t1;
OW052034.1_Epicampocera_succincta_genome_assembly,_chromosome:_1	AUGUSTUS	exon	51027022	51027335	.	-	.	ID=g2422.t1.exon2;Parent=g2422.t1;
OW052034.1_Epicampocera_succincta_genome_assembly,_chromosome:_1	AUGUSTUS	start_codon	51027333	51027335	.	-	0	ID=g2422.t1.start1;Parent=g2422.t1;
OW052034.1_Epicampocera_succincta_genome_assembly,_chromosome:_1	AUGUSTUS	gene	51054236	51054972	.	+	.	ID=g2423;
OW052034.1_Epicampocera_succincta_genome_assembly,_chromosome:_1	AUGUSTUS	mRNA	51054236	51054972	0.73	+	.	ID=g2423.t1;Parent=g2423;
OW052034.1_Epicampocera_succincta_genome_assembly,_chromosome:_1	AUGUSTUS	start_codon	51054236	51054238	.	+	0	ID=g2423.t1.start1;Parent=g2423.t1;
OW052034.1_Epicampocera_succincta_genome_assembly,_chromosome:_1	AUGUSTUS	CDS	51054236	51054370	1	+	0	ID=g2423.t1.CDS1;Parent=g2423.t1;
OW052034.1_Epicampocera_succincta_genome_assembly,_chromosome:_1	AUGUSTUS	exon	51054236	51054370	.	+	.	ID=g2423.t1.exon1;Parent=g2423.t1;
OW052034.1_Epicampocera_succincta_genome_assembly,_chromosome:_1	AUGUSTUS	intron	51054371	51054424	1	+	.	ID=g2423.t1.intron1;Parent=g2423.t1;
OW052034.1_Epicampocera_succincta_genome_assembly,_chromosome:_1	AUGUSTUS	CDS	51054425	51054818	1	+	0	ID=g2423.t1.CDS2;Parent=g2423.t1;
OW052034.1_Epicampocera_succincta_genome_assembly,_chromosome:_1	AUGUSTUS	exon	51054425	51054818	.	+	.	ID=g2423.t1.exon2;Parent=g2423.t1;
OW052034.1_Epicampocera_succincta_genome_assembly,_chromosome:_1	AUGUSTUS	intron	51054819	51054919	0.73	+	.	ID=g2423.t1.intron2;Parent=g2423.t1;
OW052034.1_Epicampocera_succincta_genome_assembly,_chromosome:_1	AUGUSTUS	CDS	51054920	51054972	0.73	+	2	ID=g2423.t1.CDS3;Parent=g2423.t1;
OW052034.1_Epicampocera_succincta_genome_assembly,_chromosome:_1	AUGUSTUS	exon	51054920	51054972	.	+	.	ID=g2423.t1.exon3;Parent=g2423.t1;
OW052034.1_Epicampocera_succincta_genome_assembly,_chromosome:_1	AUGUSTUS	stop_codon	51054970	51054972	.	+	0	ID=g2423.t1.stop1;Parent=g2423.t1;
OW052034.1_Epicampocera_succincta_genome_assembly,_chromosome:_1	AUGUSTUS	gene	51055292	51056560	.	-	.	ID=g2424;
OW052034.1_Epicampocera_succincta_genome_assembly,_chromosome:_1	AUGUSTUS	mRNA	51055292	51056560	1	-	.	ID=g2424.t1;Parent=g2424;
OW052034.1_Epicampocera_succincta_genome_assembly,_chromosome:_1	AUGUSTUS	stop_codon	51055292	51055294	.	-	0	ID=g2424.t1.stop1;Parent=g2424.t1;
OW052034.1_Epicampocera_succincta_genome_assembly,_chromosome:_1	AUGUSTUS	CDS	51055292	51055668	1	-	2	ID=g2424.t1.CDS1;Parent=g2424.t1;
OW052034.1_Epicampocera_succincta_genome_assembly,_chromosome:_1	AUGUSTUS	exon	51055292	51055668	.	-	.	ID=g2424.t1.exon1;Parent=g2424.t1;
OW052034.1_Epicampocera_succincta_genome_assembly,_chromosome:_1	AUGUSTUS	intron	51055669	51055728	1	-	.	ID=g2424.t1.intron1;Parent=g2424.t1;
OW052034.1_Epicampocera_succincta_genome_assembly,_chromosome:_1	AUGUSTUS	CDS	51055729	51055873	1	-	0	ID=g2424.t1.CDS2;Parent=g2424.t1;
OW052034.1_Epicampocera_succincta_genome_assembly,_chromosome:_1	AUGUSTUS	exon	51055729	51055873	.	-	.	ID=g2424.t1.exon2;Parent=g2424.t1;
OW052034.1_Epicampocera_succincta_genome_assembly,_chromosome:_1	AUGUSTUS	intron	51055874	51055928	1	-	.	ID=g2424.t1.intron2;Parent=g2424.t1;
OW052034.1_Epicampocera_succincta_genome_assembly,_chromosome:_1	AUGUSTUS	CDS	51055929	51056364	1	-	1	ID=g2424.t1.CDS3;Parent=g2424.t1;
OW052034.1_Epicampocera_succincta_genome_assembly,_chromosome:_1	AUGUSTUS	exon	51055929	51056364	.	-	.	ID=g2424.t1.exon3;Parent=g2424.t1;
OW052034.1_Epicampocera_succincta_genome_assembly,_chromosome:_1	AUGUSTUS	intron	51056365	51056435	1	-	.	ID=g2424.t1.intron3;Parent=g2424.t1;
OW052034.1_Epicampocera_succincta_genome_assembly,_chromosome:_1	AUGUSTUS	CDS	51056436	51056560	1	-	0	ID=g2424.t1.CDS4;Parent=g2424.t1;
OW052034.1_Epicampocera_succincta_genome_assembly,_chromosome:_1	AUGUSTUS	exon	51056436	51056560	.	-	.	ID=g2424.t1.exon4;Parent=g2424.t1;
OW052034.1_Epicampocera_succincta_genome_assembly,_chromosome:_1	AUGUSTUS	start_codon	51056558	51056560	.	-	0	ID=g2424.t1.start1;Parent=g2424.t1;
OW052034.1_Epicampocera_succincta_genome_assembly,_chromosome:_1	AUGUSTUS	gene	51098089	51098424	.	+	.	ID=g2425;
OW052034.1_Epicampocera_succincta_genome_assembly,_chromosome:_1	AUGUSTUS	mRNA	51098089	51098424	1	+	.	ID=g2425.t1;Parent=g2425;
OW052034.1_Epicampocera_succincta_genome_assembly,_chromosome:_1	AUGUSTUS	start_codon	51098089	51098091	.	+	0	ID=g2425.t1.start1;Parent=g2425.t1;
OW052034.1_Epicampocera_succincta_genome_assembly,_chromosome:_1	AUGUSTUS	CDS	51098089	51098424	1	+	0	ID=g2425.t1.CDS1;Parent=g2425.t1;
OW052034.1_Epicampocera_succincta_genome_assembly,_chromosome:_1	AUGUSTUS	exon	51098089	51098424	.	+	.	ID=g2425.t1.exon1;Parent=g2425.t1;
OW052034.1_Epicampocera_succincta_genome_assembly,_chromosome:_1	AUGUSTUS	stop_codon	51098422	51098424	.	+	0	ID=g2425.t1.stop1;Parent=g2425.t1;
OW052034.1_Epicampocera_succincta_genome_assembly,_chromosome:_1	AUGUSTUS	gene	51111252	51112925	.	-	.	ID=g2426;
OW052034.1_Epicampocera_succincta_genome_assembly,_chromosome:_1	AUGUSTUS	mRNA	51111252	51112925	1	-	.	ID=g2426.t1;Parent=g2426;
OW052034.1_Epicampocera_succincta_genome_assembly,_chromosome:_1	AUGUSTUS	stop_codon	51111252	51111254	.	-	0	ID=g2426.t1.stop1;Parent=g2426.t1;
OW052034.1_Epicampocera_succincta_genome_assembly,_chromosome:_1	AUGUSTUS	CDS	51111252	51111445	1	-	2	ID=g2426.t1.CDS1;Parent=g2426.t1;
OW052034.1_Epicampocera_succincta_genome_assembly,_chromosome:_1	AUGUSTUS	exon	51111252	51111445	.	-	.	ID=g2426.t1.exon1;Parent=g2426.t1;
OW052034.1_Epicampocera_succincta_genome_assembly,_chromosome:_1	AUGUSTUS	intron	51111446	51112717	1	-	.	ID=g2426.t1.intron1;Parent=g2426.t1;
OW052034.1_Epicampocera_succincta_genome_assembly,_chromosome:_1	AUGUSTUS	CDS	51112718	51112925	1	-	0	ID=g2426.t1.CDS2;Parent=g2426.t1;
OW052034.1_Epicampocera_succincta_genome_assembly,_chromosome:_1	AUGUSTUS	exon	51112718	51112925	.	-	.	ID=g2426.t1.exon2;Parent=g2426.t1;
OW052034.1_Epicampocera_succincta_genome_assembly,_chromosome:_1	AUGUSTUS	start_codon	51112923	51112925	.	-	0	ID=g2426.t1.start1;Parent=g2426.t1;
OW052034.1_Epicampocera_succincta_genome_assembly,_chromosome:_1	AUGUSTUS	gene	51120370	51122035	.	-	.	ID=g2427;
OW052034.1_Epicampocera_succincta_genome_assembly,_chromosome:_1	AUGUSTUS	mRNA	51120370	51122035	1	-	.	ID=g2427.t1;Parent=g2427;
OW052034.1_Epicampocera_succincta_genome_assembly,_chromosome:_1	AUGUSTUS	stop_codon	51120370	51120372	.	-	0	ID=g2427.t1.stop1;Parent=g2427.t1;
OW052034.1_Epicampocera_succincta_genome_assembly,_chromosome:_1	AUGUSTUS	CDS	51120370	51120563	1	-	2	ID=g2427.t1.CDS1;Parent=g2427.t1;
OW052034.1_Epicampocera_succincta_genome_assembly,_chromosome:_1	AUGUSTUS	exon	51120370	51120563	.	-	.	ID=g2427.t1.exon1;Parent=g2427.t1;
OW052034.1_Epicampocera_succincta_genome_assembly,_chromosome:_1	AUGUSTUS	intron	51120564	51121827	1	-	.	ID=g2427.t1.intron1;Parent=g2427.t1;
OW052034.1_Epicampocera_succincta_genome_assembly,_chromosome:_1	AUGUSTUS	CDS	51121828	51122035	1	-	0	ID=g2427.t1.CDS2;Parent=g2427.t1;
OW052034.1_Epicampocera_succincta_genome_assembly,_chromosome:_1	AUGUSTUS	exon	51121828	51122035	.	-	.	ID=g2427.t1.exon2;Parent=g2427.t1;
OW052034.1_Epicampocera_succincta_genome_assembly,_chromosome:_1	AUGUSTUS	start_codon	51122033	51122035	.	-	0	ID=g2427.t1.start1;Parent=g2427.t1;
OW052034.1_Epicampocera_succincta_genome_assembly,_chromosome:_1	AUGUSTUS	gene	51136546	51138212	.	+	.	ID=g2428;
OW052034.1_Epicampocera_succincta_genome_assembly,_chromosome:_1	AUGUSTUS	mRNA	51136546	51138212	1	+	.	ID=g2428.t1;Parent=g2428;
OW052034.1_Epicampocera_succincta_genome_assembly,_chromosome:_1	AUGUSTUS	start_codon	51136546	51136548	.	+	0	ID=g2428.t1.start1;Parent=g2428.t1;
OW052034.1_Epicampocera_succincta_genome_assembly,_chromosome:_1	AUGUSTUS	CDS	51136546	51136753	1	+	0	ID=g2428.t1.CDS1;Parent=g2428.t1;
OW052034.1_Epicampocera_succincta_genome_assembly,_chromosome:_1	AUGUSTUS	exon	51136546	51136753	.	+	.	ID=g2428.t1.exon1;Parent=g2428.t1;
OW052034.1_Epicampocera_succincta_genome_assembly,_chromosome:_1	AUGUSTUS	intron	51136754	51138018	1	+	.	ID=g2428.t1.intron1;Parent=g2428.t1;
OW052034.1_Epicampocera_succincta_genome_assembly,_chromosome:_1	AUGUSTUS	CDS	51138019	51138212	1	+	2	ID=g2428.t1.CDS2;Parent=g2428.t1;
OW052034.1_Epicampocera_succincta_genome_assembly,_chromosome:_1	AUGUSTUS	exon	51138019	51138212	.	+	.	ID=g2428.t1.exon2;Parent=g2428.t1;
OW052034.1_Epicampocera_succincta_genome_assembly,_chromosome:_1	AUGUSTUS	stop_codon	51138210	51138212	.	+	0	ID=g2428.t1.stop1;Parent=g2428.t1;
OW052034.1_Epicampocera_succincta_genome_assembly,_chromosome:_1	AUGUSTUS	gene	51159989	51161015	.	-	.	ID=g2429;
OW052034.1_Epicampocera_succincta_genome_assembly,_chromosome:_1	AUGUSTUS	mRNA	51159989	51161015	0.24	-	.	ID=g2429.t1;Parent=g2429;
OW052034.1_Epicampocera_succincta_genome_assembly,_chromosome:_1	AUGUSTUS	stop_codon	51159989	51159991	.	-	0	ID=g2429.t1.stop1;Parent=g2429.t1;
OW052034.1_Epicampocera_succincta_genome_assembly,_chromosome:_1	AUGUSTUS	CDS	51159989	51160270	0.39	-	0	ID=g2429.t1.CDS1;Parent=g2429.t1;
OW052034.1_Epicampocera_succincta_genome_assembly,_chromosome:_1	AUGUSTUS	exon	51159989	51160270	.	-	.	ID=g2429.t1.exon1;Parent=g2429.t1;
OW052034.1_Epicampocera_succincta_genome_assembly,_chromosome:_1	AUGUSTUS	intron	51160271	51160558	0.36	-	.	ID=g2429.t1.intron1;Parent=g2429.t1;
OW052034.1_Epicampocera_succincta_genome_assembly,_chromosome:_1	AUGUSTUS	CDS	51160559	51160773	0.48	-	2	ID=g2429.t1.CDS2;Parent=g2429.t1;
OW052034.1_Epicampocera_succincta_genome_assembly,_chromosome:_1	AUGUSTUS	exon	51160559	51160773	.	-	.	ID=g2429.t1.exon2;Parent=g2429.t1;
OW052034.1_Epicampocera_succincta_genome_assembly,_chromosome:_1	AUGUSTUS	intron	51160774	51160831	0.53	-	.	ID=g2429.t1.intron2;Parent=g2429.t1;
OW052034.1_Epicampocera_succincta_genome_assembly,_chromosome:_1	AUGUSTUS	CDS	51160832	51161015	1	-	0	ID=g2429.t1.CDS3;Parent=g2429.t1;
OW052034.1_Epicampocera_succincta_genome_assembly,_chromosome:_1	AUGUSTUS	exon	51160832	51161015	.	-	.	ID=g2429.t1.exon3;Parent=g2429.t1;
OW052034.1_Epicampocera_succincta_genome_assembly,_chromosome:_1	AUGUSTUS	start_codon	51161013	51161015	.	-	0	ID=g2429.t1.start1;Parent=g2429.t1;
OW052034.1_Epicampocera_succincta_genome_assembly,_chromosome:_1	AUGUSTUS	gene	51161210	51165739	.	-	.	ID=g2430;
OW052034.1_Epicampocera_succincta_genome_assembly,_chromosome:_1	AUGUSTUS	mRNA	51161210	51165739	0.22	-	.	ID=g2430.t1;Parent=g2430;
OW052034.1_Epicampocera_succincta_genome_assembly,_chromosome:_1	AUGUSTUS	stop_codon	51161210	51161212	.	-	0	ID=g2430.t1.stop1;Parent=g2430.t1;
OW052034.1_Epicampocera_succincta_genome_assembly,_chromosome:_1	AUGUSTUS	CDS	51161210	51164032	1	-	0	ID=g2430.t1.CDS1;Parent=g2430.t1;
OW052034.1_Epicampocera_succincta_genome_assembly,_chromosome:_1	AUGUSTUS	exon	51161210	51164032	.	-	.	ID=g2430.t1.exon1;Parent=g2430.t1;
OW052034.1_Epicampocera_succincta_genome_assembly,_chromosome:_1	AUGUSTUS	intron	51164033	51164353	0.41	-	.	ID=g2430.t1.intron1;Parent=g2430.t1;
OW052034.1_Epicampocera_succincta_genome_assembly,_chromosome:_1	AUGUSTUS	CDS	51164354	51164886	0.29	-	2	ID=g2430.t1.CDS2;Parent=g2430.t1;
OW052034.1_Epicampocera_succincta_genome_assembly,_chromosome:_1	AUGUSTUS	exon	51164354	51164886	.	-	.	ID=g2430.t1.exon2;Parent=g2430.t1;
OW052034.1_Epicampocera_succincta_genome_assembly,_chromosome:_1	AUGUSTUS	intron	51164887	51165339	0.5	-	.	ID=g2430.t1.intron2;Parent=g2430.t1;
OW052034.1_Epicampocera_succincta_genome_assembly,_chromosome:_1	AUGUSTUS	CDS	51165340	51165739	0.52	-	0	ID=g2430.t1.CDS3;Parent=g2430.t1;
OW052034.1_Epicampocera_succincta_genome_assembly,_chromosome:_1	AUGUSTUS	exon	51165340	51165739	.	-	.	ID=g2430.t1.exon3;Parent=g2430.t1;
OW052034.1_Epicampocera_succincta_genome_assembly,_chromosome:_1	AUGUSTUS	start_codon	51165737	51165739	.	-	0	ID=g2430.t1.start1;Parent=g2430.t1;
OW052034.1_Epicampocera_succincta_genome_assembly,_chromosome:_1	AUGUSTUS	gene	51189675	51190727	.	-	.	ID=g2431;
OW052034.1_Epicampocera_succincta_genome_assembly,_chromosome:_1	AUGUSTUS	mRNA	51189675	51190727	1	-	.	ID=g2431.t1;Parent=g2431;
OW052034.1_Epicampocera_succincta_genome_assembly,_chromosome:_1	AUGUSTUS	stop_codon	51189675	51189677	.	-	0	ID=g2431.t1.stop1;Parent=g2431.t1;
OW052034.1_Epicampocera_succincta_genome_assembly,_chromosome:_1	AUGUSTUS	CDS	51189675	51189775	1	-	2	ID=g2431.t1.CDS1;Parent=g2431.t1;
OW052034.1_Epicampocera_succincta_genome_assembly,_chromosome:_1	AUGUSTUS	exon	51189675	51189775	.	-	.	ID=g2431.t1.exon1;Parent=g2431.t1;
OW052034.1_Epicampocera_succincta_genome_assembly,_chromosome:_1	AUGUSTUS	intron	51189776	51190327	1	-	.	ID=g2431.t1.intron1;Parent=g2431.t1;
OW052034.1_Epicampocera_succincta_genome_assembly,_chromosome:_1	AUGUSTUS	CDS	51190328	51190727	1	-	0	ID=g2431.t1.CDS2;Parent=g2431.t1;
OW052034.1_Epicampocera_succincta_genome_assembly,_chromosome:_1	AUGUSTUS	exon	51190328	51190727	.	-	.	ID=g2431.t1.exon2;Parent=g2431.t1;
OW052034.1_Epicampocera_succincta_genome_assembly,_chromosome:_1	AUGUSTUS	start_codon	51190725	51190727	.	-	0	ID=g2431.t1.start1;Parent=g2431.t1;
OW052034.1_Epicampocera_succincta_genome_assembly,_chromosome:_1	AUGUSTUS	gene	51205156	51205455	.	+	.	ID=g2432;
OW052034.1_Epicampocera_succincta_genome_assembly,_chromosome:_1	AUGUSTUS	mRNA	51205156	51205455	1	+	.	ID=g2432.t1;Parent=g2432;
OW052034.1_Epicampocera_succincta_genome_assembly,_chromosome:_1	AUGUSTUS	start_codon	51205156	51205158	.	+	0	ID=g2432.t1.start1;Parent=g2432.t1;
OW052034.1_Epicampocera_succincta_genome_assembly,_chromosome:_1	AUGUSTUS	CDS	51205156	51205455	1	+	0	ID=g2432.t1.CDS1;Parent=g2432.t1;
OW052034.1_Epicampocera_succincta_genome_assembly,_chromosome:_1	AUGUSTUS	exon	51205156	51205455	.	+	.	ID=g2432.t1.exon1;Parent=g2432.t1;
OW052034.1_Epicampocera_succincta_genome_assembly,_chromosome:_1	AUGUSTUS	stop_codon	51205453	51205455	.	+	0	ID=g2432.t1.stop1;Parent=g2432.t1;
OW052034.1_Epicampocera_succincta_genome_assembly,_chromosome:_1	AUGUSTUS	gene	51230812	51237979	.	+	.	ID=g2433;
OW052034.1_Epicampocera_succincta_genome_assembly,_chromosome:_1	AUGUSTUS	mRNA	51230812	51237979	1	+	.	ID=g2433.t1;Parent=g2433;
OW052034.1_Epicampocera_succincta_genome_assembly,_chromosome:_1	AUGUSTUS	start_codon	51230812	51230814	.	+	0	ID=g2433.t1.start1;Parent=g2433.t1;
OW052034.1_Epicampocera_succincta_genome_assembly,_chromosome:_1	AUGUSTUS	CDS	51230812	51230862	1	+	0	ID=g2433.t1.CDS1;Parent=g2433.t1;
OW052034.1_Epicampocera_succincta_genome_assembly,_chromosome:_1	AUGUSTUS	exon	51230812	51230862	.	+	.	ID=g2433.t1.exon1;Parent=g2433.t1;
OW052034.1_Epicampocera_succincta_genome_assembly,_chromosome:_1	AUGUSTUS	intron	51230863	51232981	1	+	.	ID=g2433.t1.intron1;Parent=g2433.t1;
OW052034.1_Epicampocera_succincta_genome_assembly,_chromosome:_1	AUGUSTUS	CDS	51232982	51233069	1	+	0	ID=g2433.t1.CDS2;Parent=g2433.t1;
OW052034.1_Epicampocera_succincta_genome_assembly,_chromosome:_1	AUGUSTUS	exon	51232982	51233069	.	+	.	ID=g2433.t1.exon2;Parent=g2433.t1;
OW052034.1_Epicampocera_succincta_genome_assembly,_chromosome:_1	AUGUSTUS	intron	51233070	51236244	1	+	.	ID=g2433.t1.intron2;Parent=g2433.t1;
OW052034.1_Epicampocera_succincta_genome_assembly,_chromosome:_1	AUGUSTUS	CDS	51236245	51236564	1	+	2	ID=g2433.t1.CDS3;Parent=g2433.t1;
OW052034.1_Epicampocera_succincta_genome_assembly,_chromosome:_1	AUGUSTUS	exon	51236245	51236564	.	+	.	ID=g2433.t1.exon3;Parent=g2433.t1;
OW052034.1_Epicampocera_succincta_genome_assembly,_chromosome:_1	AUGUSTUS	intron	51236565	51236636	1	+	.	ID=g2433.t1.intron3;Parent=g2433.t1;
OW052034.1_Epicampocera_succincta_genome_assembly,_chromosome:_1	AUGUSTUS	CDS	51236637	51236986	1	+	0	ID=g2433.t1.CDS4;Parent=g2433.t1;
OW052034.1_Epicampocera_succincta_genome_assembly,_chromosome:_1	AUGUSTUS	exon	51236637	51236986	.	+	.	ID=g2433.t1.exon4;Parent=g2433.t1;
OW052034.1_Epicampocera_succincta_genome_assembly,_chromosome:_1	AUGUSTUS	intron	51236987	51237096	1	+	.	ID=g2433.t1.intron4;Parent=g2433.t1;
OW052034.1_Epicampocera_succincta_genome_assembly,_chromosome:_1	AUGUSTUS	CDS	51237097	51237249	1	+	1	ID=g2433.t1.CDS5;Parent=g2433.t1;
OW052034.1_Epicampocera_succincta_genome_assembly,_chromosome:_1	AUGUSTUS	exon	51237097	51237249	.	+	.	ID=g2433.t1.exon5;Parent=g2433.t1;
OW052034.1_Epicampocera_succincta_genome_assembly,_chromosome:_1	AUGUSTUS	intron	51237250	51237308	1	+	.	ID=g2433.t1.intron5;Parent=g2433.t1;
OW052034.1_Epicampocera_succincta_genome_assembly,_chromosome:_1	AUGUSTUS	CDS	51237309	51237474	1	+	1	ID=g2433.t1.CDS6;Parent=g2433.t1;
OW052034.1_Epicampocera_succincta_genome_assembly,_chromosome:_1	AUGUSTUS	exon	51237309	51237474	.	+	.	ID=g2433.t1.exon6;Parent=g2433.t1;
OW052034.1_Epicampocera_succincta_genome_assembly,_chromosome:_1	AUGUSTUS	intron	51237475	51237533	1	+	.	ID=g2433.t1.intron6;Parent=g2433.t1;
OW052034.1_Epicampocera_succincta_genome_assembly,_chromosome:_1	AUGUSTUS	CDS	51237534	51237780	1	+	0	ID=g2433.t1.CDS7;Parent=g2433.t1;
OW052034.1_Epicampocera_succincta_genome_assembly,_chromosome:_1	AUGUSTUS	exon	51237534	51237780	.	+	.	ID=g2433.t1.exon7;Parent=g2433.t1;
OW052034.1_Epicampocera_succincta_genome_assembly,_chromosome:_1	AUGUSTUS	intron	51237781	51237851	1	+	.	ID=g2433.t1.intron7;Parent=g2433.t1;
OW052034.1_Epicampocera_succincta_genome_assembly,_chromosome:_1	AUGUSTUS	CDS	51237852	51237979	1	+	2	ID=g2433.t1.CDS8;Parent=g2433.t1;
OW052034.1_Epicampocera_succincta_genome_assembly,_chromosome:_1	AUGUSTUS	exon	51237852	51237979	.	+	.	ID=g2433.t1.exon8;Parent=g2433.t1;
OW052034.1_Epicampocera_succincta_genome_assembly,_chromosome:_1	AUGUSTUS	stop_codon	51237977	51237979	.	+	0	ID=g2433.t1.stop1;Parent=g2433.t1;
OW052034.1_Epicampocera_succincta_genome_assembly,_chromosome:_1	AUGUSTUS	gene	51261895	51262167	.	+	.	ID=g2434;
OW052034.1_Epicampocera_succincta_genome_assembly,_chromosome:_1	AUGUSTUS	mRNA	51261895	51262167	0.74	+	.	ID=g2434.t1;Parent=g2434;
OW052034.1_Epicampocera_succincta_genome_assembly,_chromosome:_1	AUGUSTUS	start_codon	51261895	51261897	.	+	0	ID=g2434.t1.start1;Parent=g2434.t1;
OW052034.1_Epicampocera_succincta_genome_assembly,_chromosome:_1	AUGUSTUS	CDS	51261895	51262167	0.74	+	0	ID=g2434.t1.CDS1;Parent=g2434.t1;
OW052034.1_Epicampocera_succincta_genome_assembly,_chromosome:_1	AUGUSTUS	exon	51261895	51262167	.	+	.	ID=g2434.t1.exon1;Parent=g2434.t1;
OW052034.1_Epicampocera_succincta_genome_assembly,_chromosome:_1	AUGUSTUS	stop_codon	51262165	51262167	.	+	0	ID=g2434.t1.stop1;Parent=g2434.t1;
OW052034.1_Epicampocera_succincta_genome_assembly,_chromosome:_1	AUGUSTUS	gene	51276621	51278475	.	-	.	ID=g2435;
OW052034.1_Epicampocera_succincta_genome_assembly,_chromosome:_1	AUGUSTUS	mRNA	51276621	51278475	1	-	.	ID=g2435.t1;Parent=g2435;
OW052034.1_Epicampocera_succincta_genome_assembly,_chromosome:_1	AUGUSTUS	stop_codon	51276621	51276623	.	-	0	ID=g2435.t1.stop1;Parent=g2435.t1;
OW052034.1_Epicampocera_succincta_genome_assembly,_chromosome:_1	AUGUSTUS	CDS	51276621	51276849	1	-	1	ID=g2435.t1.CDS1;Parent=g2435.t1;
OW052034.1_Epicampocera_succincta_genome_assembly,_chromosome:_1	AUGUSTUS	exon	51276621	51276849	.	-	.	ID=g2435.t1.exon1;Parent=g2435.t1;
OW052034.1_Epicampocera_succincta_genome_assembly,_chromosome:_1	AUGUSTUS	intron	51276850	51277999	1	-	.	ID=g2435.t1.intron1;Parent=g2435.t1;
OW052034.1_Epicampocera_succincta_genome_assembly,_chromosome:_1	AUGUSTUS	CDS	51278000	51278475	1	-	0	ID=g2435.t1.CDS2;Parent=g2435.t1;
OW052034.1_Epicampocera_succincta_genome_assembly,_chromosome:_1	AUGUSTUS	exon	51278000	51278475	.	-	.	ID=g2435.t1.exon2;Parent=g2435.t1;
OW052034.1_Epicampocera_succincta_genome_assembly,_chromosome:_1	AUGUSTUS	start_codon	51278473	51278475	.	-	0	ID=g2435.t1.start1;Parent=g2435.t1;
OW052034.1_Epicampocera_succincta_genome_assembly,_chromosome:_1	GeneMark.hmm3	gene	51278506	51278640	.	-	.	ID=g2436;
OW052034.1_Epicampocera_succincta_genome_assembly,_chromosome:_1	GeneMark.hmm3	mRNA	51278506	51278640	.	-	.	ID=g2436.t1;Parent=g2436;
OW052034.1_Epicampocera_succincta_genome_assembly,_chromosome:_1	GeneMark.hmm3	stop_codon	51278506	51278508	.	-	0	ID=g2436.t1.stop1;Parent=g2436.t1;
OW052034.1_Epicampocera_succincta_genome_assembly,_chromosome:_1	GeneMark.hmm3	CDS	51278506	51278537	.	-	2	ID=g2436.t1.CDS1;Parent=g2436.t1;
OW052034.1_Epicampocera_succincta_genome_assembly,_chromosome:_1	GeneMark.hmm3	exon	51278506	51278537	0	-	.	ID=g2436.t1.exon1;Parent=g2436.t1;
OW052034.1_Epicampocera_succincta_genome_assembly,_chromosome:_1	GeneMark.hmm3	intron	51278538	51278621	.	-	0	ID=g2436.t1.intron1;Parent=g2436.t1;
OW052034.1_Epicampocera_succincta_genome_assembly,_chromosome:_1	GeneMark.hmm3	CDS	51278622	51278640	.	-	0	ID=g2436.t1.CDS2;Parent=g2436.t1;
OW052034.1_Epicampocera_succincta_genome_assembly,_chromosome:_1	GeneMark.hmm3	exon	51278622	51278640	0	-	.	ID=g2436.t1.exon2;Parent=g2436.t1;
OW052034.1_Epicampocera_succincta_genome_assembly,_chromosome:_1	GeneMark.hmm3	start_codon	51278638	51278640	.	-	0	ID=g2436.t1.start1;Parent=g2436.t1;
OW052034.1_Epicampocera_succincta_genome_assembly,_chromosome:_1	AUGUSTUS	gene	51322752	51323042	.	+	.	ID=g2437;
OW052034.1_Epicampocera_succincta_genome_assembly,_chromosome:_1	AUGUSTUS	mRNA	51322752	51323042	1	+	.	ID=g2437.t1;Parent=g2437;
OW052034.1_Epicampocera_succincta_genome_assembly,_chromosome:_1	AUGUSTUS	start_codon	51322752	51322754	.	+	0	ID=g2437.t1.start1;Parent=g2437.t1;
OW052034.1_Epicampocera_succincta_genome_assembly,_chromosome:_1	AUGUSTUS	CDS	51322752	51323042	1	+	0	ID=g2437.t1.CDS1;Parent=g2437.t1;
OW052034.1_Epicampocera_succincta_genome_assembly,_chromosome:_1	AUGUSTUS	exon	51322752	51323042	.	+	.	ID=g2437.t1.exon1;Parent=g2437.t1;
OW052034.1_Epicampocera_succincta_genome_assembly,_chromosome:_1	AUGUSTUS	stop_codon	51323040	51323042	.	+	0	ID=g2437.t1.stop1;Parent=g2437.t1;
OW052034.1_Epicampocera_succincta_genome_assembly,_chromosome:_1	AUGUSTUS	gene	51444299	51458699	.	+	.	ID=g2438;
OW052034.1_Epicampocera_succincta_genome_assembly,_chromosome:_1	AUGUSTUS	mRNA	51444299	51458699	0.62	+	.	ID=g2438.t1;Parent=g2438;
OW052034.1_Epicampocera_succincta_genome_assembly,_chromosome:_1	AUGUSTUS	start_codon	51444299	51444301	.	+	0	ID=g2438.t1.start1;Parent=g2438.t1;
OW052034.1_Epicampocera_succincta_genome_assembly,_chromosome:_1	AUGUSTUS	CDS	51444299	51444347	0.62	+	0	ID=g2438.t1.CDS1;Parent=g2438.t1;
OW052034.1_Epicampocera_succincta_genome_assembly,_chromosome:_1	AUGUSTUS	exon	51444299	51444347	.	+	.	ID=g2438.t1.exon1;Parent=g2438.t1;
OW052034.1_Epicampocera_succincta_genome_assembly,_chromosome:_1	AUGUSTUS	intron	51444348	51449766	0.71	+	.	ID=g2438.t1.intron1;Parent=g2438.t1;
OW052034.1_Epicampocera_succincta_genome_assembly,_chromosome:_1	AUGUSTUS	CDS	51449767	51450573	1	+	2	ID=g2438.t1.CDS2;Parent=g2438.t1;
OW052034.1_Epicampocera_succincta_genome_assembly,_chromosome:_1	AUGUSTUS	exon	51449767	51450573	.	+	.	ID=g2438.t1.exon2;Parent=g2438.t1;
OW052034.1_Epicampocera_succincta_genome_assembly,_chromosome:_1	AUGUSTUS	intron	51450574	51453680	1	+	.	ID=g2438.t1.intron2;Parent=g2438.t1;
OW052034.1_Epicampocera_succincta_genome_assembly,_chromosome:_1	AUGUSTUS	CDS	51453681	51453895	1	+	2	ID=g2438.t1.CDS3;Parent=g2438.t1;
OW052034.1_Epicampocera_succincta_genome_assembly,_chromosome:_1	AUGUSTUS	exon	51453681	51453895	.	+	.	ID=g2438.t1.exon3;Parent=g2438.t1;
OW052034.1_Epicampocera_succincta_genome_assembly,_chromosome:_1	AUGUSTUS	intron	51453896	51454018	1	+	.	ID=g2438.t1.intron3;Parent=g2438.t1;
OW052034.1_Epicampocera_succincta_genome_assembly,_chromosome:_1	AUGUSTUS	CDS	51454019	51454223	1	+	0	ID=g2438.t1.CDS4;Parent=g2438.t1;
OW052034.1_Epicampocera_succincta_genome_assembly,_chromosome:_1	AUGUSTUS	exon	51454019	51454223	.	+	.	ID=g2438.t1.exon4;Parent=g2438.t1;
OW052034.1_Epicampocera_succincta_genome_assembly,_chromosome:_1	AUGUSTUS	intron	51454224	51458222	1	+	.	ID=g2438.t1.intron4;Parent=g2438.t1;
OW052034.1_Epicampocera_succincta_genome_assembly,_chromosome:_1	AUGUSTUS	CDS	51458223	51458437	1	+	2	ID=g2438.t1.CDS5;Parent=g2438.t1;
OW052034.1_Epicampocera_succincta_genome_assembly,_chromosome:_1	AUGUSTUS	exon	51458223	51458437	.	+	.	ID=g2438.t1.exon5;Parent=g2438.t1;
OW052034.1_Epicampocera_succincta_genome_assembly,_chromosome:_1	AUGUSTUS	intron	51458438	51458507	1	+	.	ID=g2438.t1.intron5;Parent=g2438.t1;
OW052034.1_Epicampocera_succincta_genome_assembly,_chromosome:_1	AUGUSTUS	CDS	51458508	51458699	1	+	0	ID=g2438.t1.CDS6;Parent=g2438.t1;
OW052034.1_Epicampocera_succincta_genome_assembly,_chromosome:_1	AUGUSTUS	exon	51458508	51458699	.	+	.	ID=g2438.t1.exon6;Parent=g2438.t1;
OW052034.1_Epicampocera_succincta_genome_assembly,_chromosome:_1	AUGUSTUS	stop_codon	51458697	51458699	.	+	0	ID=g2438.t1.stop1;Parent=g2438.t1;
OW052034.1_Epicampocera_succincta_genome_assembly,_chromosome:_1	AUGUSTUS	gene	51594925	51614443	.	+	.	ID=g2439;
OW052034.1_Epicampocera_succincta_genome_assembly,_chromosome:_1	AUGUSTUS	mRNA	51594925	51614443	0.45	+	.	ID=g2439.t1;Parent=g2439;
OW052034.1_Epicampocera_succincta_genome_assembly,_chromosome:_1	AUGUSTUS	start_codon	51594925	51594927	.	+	0	ID=g2439.t1.start1;Parent=g2439.t1;
OW052034.1_Epicampocera_succincta_genome_assembly,_chromosome:_1	AUGUSTUS	CDS	51594925	51595037	0.61	+	0	ID=g2439.t1.CDS1;Parent=g2439.t1;
OW052034.1_Epicampocera_succincta_genome_assembly,_chromosome:_1	AUGUSTUS	exon	51594925	51595037	.	+	.	ID=g2439.t1.exon1;Parent=g2439.t1;
OW052034.1_Epicampocera_succincta_genome_assembly,_chromosome:_1	AUGUSTUS	intron	51595038	51614196	0.45	+	.	ID=g2439.t1.intron1;Parent=g2439.t1;
OW052034.1_Epicampocera_succincta_genome_assembly,_chromosome:_1	AUGUSTUS	CDS	51614197	51614443	0.78	+	1	ID=g2439.t1.CDS2;Parent=g2439.t1;
OW052034.1_Epicampocera_succincta_genome_assembly,_chromosome:_1	AUGUSTUS	exon	51614197	51614443	.	+	.	ID=g2439.t1.exon2;Parent=g2439.t1;
OW052034.1_Epicampocera_succincta_genome_assembly,_chromosome:_1	AUGUSTUS	stop_codon	51614441	51614443	.	+	0	ID=g2439.t1.stop1;Parent=g2439.t1;
OW052034.1_Epicampocera_succincta_genome_assembly,_chromosome:_1	AUGUSTUS	gene	51638468	51641552	.	-	.	ID=g2440;
OW052034.1_Epicampocera_succincta_genome_assembly,_chromosome:_1	AUGUSTUS	mRNA	51638468	51641552	1	-	.	ID=g2440.t1;Parent=g2440;
OW052034.1_Epicampocera_succincta_genome_assembly,_chromosome:_1	AUGUSTUS	stop_codon	51638468	51638470	.	-	0	ID=g2440.t1.stop1;Parent=g2440.t1;
OW052034.1_Epicampocera_succincta_genome_assembly,_chromosome:_1	AUGUSTUS	CDS	51638468	51638663	1	-	1	ID=g2440.t1.CDS1;Parent=g2440.t1;
OW052034.1_Epicampocera_succincta_genome_assembly,_chromosome:_1	AUGUSTUS	exon	51638468	51638663	.	-	.	ID=g2440.t1.exon1;Parent=g2440.t1;
OW052034.1_Epicampocera_succincta_genome_assembly,_chromosome:_1	AUGUSTUS	intron	51638664	51641460	1	-	.	ID=g2440.t1.intron1;Parent=g2440.t1;
OW052034.1_Epicampocera_succincta_genome_assembly,_chromosome:_1	AUGUSTUS	CDS	51641461	51641552	1	-	0	ID=g2440.t1.CDS2;Parent=g2440.t1;
OW052034.1_Epicampocera_succincta_genome_assembly,_chromosome:_1	AUGUSTUS	exon	51641461	51641552	.	-	.	ID=g2440.t1.exon2;Parent=g2440.t1;
OW052034.1_Epicampocera_succincta_genome_assembly,_chromosome:_1	AUGUSTUS	start_codon	51641550	51641552	.	-	0	ID=g2440.t1.start1;Parent=g2440.t1;
OW052034.1_Epicampocera_succincta_genome_assembly,_chromosome:_1	AUGUSTUS	gene	51700095	51700484	.	-	.	ID=g2441;
OW052034.1_Epicampocera_succincta_genome_assembly,_chromosome:_1	AUGUSTUS	mRNA	51700095	51700484	1	-	.	ID=g2441.t1;Parent=g2441;
OW052034.1_Epicampocera_succincta_genome_assembly,_chromosome:_1	AUGUSTUS	stop_codon	51700095	51700097	.	-	0	ID=g2441.t1.stop1;Parent=g2441.t1;
OW052034.1_Epicampocera_succincta_genome_assembly,_chromosome:_1	AUGUSTUS	CDS	51700095	51700484	1	-	0	ID=g2441.t1.CDS1;Parent=g2441.t1;
OW052034.1_Epicampocera_succincta_genome_assembly,_chromosome:_1	AUGUSTUS	exon	51700095	51700484	.	-	.	ID=g2441.t1.exon1;Parent=g2441.t1;
OW052034.1_Epicampocera_succincta_genome_assembly,_chromosome:_1	AUGUSTUS	start_codon	51700482	51700484	.	-	0	ID=g2441.t1.start1;Parent=g2441.t1;
OW052034.1_Epicampocera_succincta_genome_assembly,_chromosome:_1	AUGUSTUS	gene	51865633	51879327	.	+	.	ID=g2442;
OW052034.1_Epicampocera_succincta_genome_assembly,_chromosome:_1	AUGUSTUS	mRNA	51865633	51879327	1	+	.	ID=g2442.t1;Parent=g2442;
OW052034.1_Epicampocera_succincta_genome_assembly,_chromosome:_1	AUGUSTUS	start_codon	51865633	51865635	.	+	0	ID=g2442.t1.start1;Parent=g2442.t1;
OW052034.1_Epicampocera_succincta_genome_assembly,_chromosome:_1	AUGUSTUS	CDS	51865633	51866552	1	+	0	ID=g2442.t1.CDS1;Parent=g2442.t1;
OW052034.1_Epicampocera_succincta_genome_assembly,_chromosome:_1	AUGUSTUS	exon	51865633	51866552	.	+	.	ID=g2442.t1.exon1;Parent=g2442.t1;
OW052034.1_Epicampocera_succincta_genome_assembly,_chromosome:_1	AUGUSTUS	intron	51866553	51869315	1	+	.	ID=g2442.t1.intron1;Parent=g2442.t1;
OW052034.1_Epicampocera_succincta_genome_assembly,_chromosome:_1	AUGUSTUS	CDS	51869316	51869554	1	+	1	ID=g2442.t1.CDS2;Parent=g2442.t1;
OW052034.1_Epicampocera_succincta_genome_assembly,_chromosome:_1	AUGUSTUS	exon	51869316	51869554	.	+	.	ID=g2442.t1.exon2;Parent=g2442.t1;
OW052034.1_Epicampocera_succincta_genome_assembly,_chromosome:_1	AUGUSTUS	intron	51869555	51879247	1	+	.	ID=g2442.t1.intron2;Parent=g2442.t1;
OW052034.1_Epicampocera_succincta_genome_assembly,_chromosome:_1	AUGUSTUS	CDS	51879248	51879327	1	+	2	ID=g2442.t1.CDS3;Parent=g2442.t1;
OW052034.1_Epicampocera_succincta_genome_assembly,_chromosome:_1	AUGUSTUS	exon	51879248	51879327	.	+	.	ID=g2442.t1.exon3;Parent=g2442.t1;
OW052034.1_Epicampocera_succincta_genome_assembly,_chromosome:_1	AUGUSTUS	stop_codon	51879325	51879327	.	+	0	ID=g2442.t1.stop1;Parent=g2442.t1;
OW052034.1_Epicampocera_succincta_genome_assembly,_chromosome:_1	AUGUSTUS	gene	51910634	51913648	.	+	.	ID=g2443;
OW052034.1_Epicampocera_succincta_genome_assembly,_chromosome:_1	AUGUSTUS	mRNA	51910634	51913648	1	+	.	ID=g2443.t1;Parent=g2443;
OW052034.1_Epicampocera_succincta_genome_assembly,_chromosome:_1	AUGUSTUS	start_codon	51910634	51910636	.	+	0	ID=g2443.t1.start1;Parent=g2443.t1;
OW052034.1_Epicampocera_succincta_genome_assembly,_chromosome:_1	AUGUSTUS	CDS	51910634	51910670	1	+	0	ID=g2443.t1.CDS1;Parent=g2443.t1;
OW052034.1_Epicampocera_succincta_genome_assembly,_chromosome:_1	AUGUSTUS	exon	51910634	51910670	.	+	.	ID=g2443.t1.exon1;Parent=g2443.t1;
OW052034.1_Epicampocera_succincta_genome_assembly,_chromosome:_1	AUGUSTUS	intron	51910671	51911244	1	+	.	ID=g2443.t1.intron1;Parent=g2443.t1;
OW052034.1_Epicampocera_succincta_genome_assembly,_chromosome:_1	AUGUSTUS	CDS	51911245	51911468	1	+	2	ID=g2443.t1.CDS2;Parent=g2443.t1;
OW052034.1_Epicampocera_succincta_genome_assembly,_chromosome:_1	AUGUSTUS	exon	51911245	51911468	.	+	.	ID=g2443.t1.exon2;Parent=g2443.t1;
OW052034.1_Epicampocera_succincta_genome_assembly,_chromosome:_1	AUGUSTUS	intron	51911469	51913303	1	+	.	ID=g2443.t1.intron2;Parent=g2443.t1;
OW052034.1_Epicampocera_succincta_genome_assembly,_chromosome:_1	AUGUSTUS	CDS	51913304	51913648	1	+	0	ID=g2443.t1.CDS3;Parent=g2443.t1;
OW052034.1_Epicampocera_succincta_genome_assembly,_chromosome:_1	AUGUSTUS	exon	51913304	51913648	.	+	.	ID=g2443.t1.exon3;Parent=g2443.t1;
OW052034.1_Epicampocera_succincta_genome_assembly,_chromosome:_1	AUGUSTUS	stop_codon	51913646	51913648	.	+	0	ID=g2443.t1.stop1;Parent=g2443.t1;
OW052034.1_Epicampocera_succincta_genome_assembly,_chromosome:_1	AUGUSTUS	gene	51995055	51996188	.	-	.	ID=g2444;
OW052034.1_Epicampocera_succincta_genome_assembly,_chromosome:_1	AUGUSTUS	mRNA	51995055	51996188	0.9	-	.	ID=g2444.t1;Parent=g2444;
OW052034.1_Epicampocera_succincta_genome_assembly,_chromosome:_1	AUGUSTUS	stop_codon	51995055	51995057	.	-	0	ID=g2444.t1.stop1;Parent=g2444.t1;
OW052034.1_Epicampocera_succincta_genome_assembly,_chromosome:_1	AUGUSTUS	CDS	51995055	51995431	0.95	-	2	ID=g2444.t1.CDS1;Parent=g2444.t1;
OW052034.1_Epicampocera_succincta_genome_assembly,_chromosome:_1	AUGUSTUS	exon	51995055	51995431	.	-	.	ID=g2444.t1.exon1;Parent=g2444.t1;
OW052034.1_Epicampocera_succincta_genome_assembly,_chromosome:_1	AUGUSTUS	intron	51995432	51996106	0.9	-	.	ID=g2444.t1.intron1;Parent=g2444.t1;
OW052034.1_Epicampocera_succincta_genome_assembly,_chromosome:_1	AUGUSTUS	CDS	51996107	51996188	0.9	-	0	ID=g2444.t1.CDS2;Parent=g2444.t1;
OW052034.1_Epicampocera_succincta_genome_assembly,_chromosome:_1	AUGUSTUS	exon	51996107	51996188	.	-	.	ID=g2444.t1.exon2;Parent=g2444.t1;
OW052034.1_Epicampocera_succincta_genome_assembly,_chromosome:_1	AUGUSTUS	start_codon	51996186	51996188	.	-	0	ID=g2444.t1.start1;Parent=g2444.t1;
OW052034.1_Epicampocera_succincta_genome_assembly,_chromosome:_1	AUGUSTUS	gene	52071235	52073686	.	-	.	ID=g2445;
OW052034.1_Epicampocera_succincta_genome_assembly,_chromosome:_1	AUGUSTUS	mRNA	52071235	52073686	0.88	-	.	ID=g2445.t1;Parent=g2445;
OW052034.1_Epicampocera_succincta_genome_assembly,_chromosome:_1	AUGUSTUS	stop_codon	52071235	52071237	.	-	0	ID=g2445.t1.stop1;Parent=g2445.t1;
OW052034.1_Epicampocera_succincta_genome_assembly,_chromosome:_1	AUGUSTUS	CDS	52071235	52071611	0.95	-	2	ID=g2445.t1.CDS1;Parent=g2445.t1;
OW052034.1_Epicampocera_succincta_genome_assembly,_chromosome:_1	AUGUSTUS	exon	52071235	52071611	.	-	.	ID=g2445.t1.exon1;Parent=g2445.t1;
OW052034.1_Epicampocera_succincta_genome_assembly,_chromosome:_1	AUGUSTUS	intron	52071612	52073655	0.88	-	.	ID=g2445.t1.intron1;Parent=g2445.t1;
OW052034.1_Epicampocera_succincta_genome_assembly,_chromosome:_1	AUGUSTUS	CDS	52073656	52073686	0.91	-	0	ID=g2445.t1.CDS2;Parent=g2445.t1;
OW052034.1_Epicampocera_succincta_genome_assembly,_chromosome:_1	AUGUSTUS	exon	52073656	52073686	.	-	.	ID=g2445.t1.exon2;Parent=g2445.t1;
OW052034.1_Epicampocera_succincta_genome_assembly,_chromosome:_1	AUGUSTUS	start_codon	52073684	52073686	.	-	0	ID=g2445.t1.start1;Parent=g2445.t1;
OW052034.1_Epicampocera_succincta_genome_assembly,_chromosome:_1	AUGUSTUS	gene	52193972	52194730	.	+	.	ID=g2446;
OW052034.1_Epicampocera_succincta_genome_assembly,_chromosome:_1	AUGUSTUS	mRNA	52193972	52194730	1	+	.	ID=g2446.t1;Parent=g2446;
OW052034.1_Epicampocera_succincta_genome_assembly,_chromosome:_1	AUGUSTUS	start_codon	52193972	52193974	.	+	0	ID=g2446.t1.start1;Parent=g2446.t1;
OW052034.1_Epicampocera_succincta_genome_assembly,_chromosome:_1	AUGUSTUS	CDS	52193972	52194730	1	+	0	ID=g2446.t1.CDS1;Parent=g2446.t1;
OW052034.1_Epicampocera_succincta_genome_assembly,_chromosome:_1	AUGUSTUS	exon	52193972	52194730	.	+	.	ID=g2446.t1.exon1;Parent=g2446.t1;
OW052034.1_Epicampocera_succincta_genome_assembly,_chromosome:_1	AUGUSTUS	stop_codon	52194728	52194730	.	+	0	ID=g2446.t1.stop1;Parent=g2446.t1;
OW052034.1_Epicampocera_succincta_genome_assembly,_chromosome:_1	AUGUSTUS	gene	52362186	52366168	.	+	.	ID=g2447;
OW052034.1_Epicampocera_succincta_genome_assembly,_chromosome:_1	AUGUSTUS	mRNA	52362186	52366168	1	+	.	ID=g2447.t1;Parent=g2447;
OW052034.1_Epicampocera_succincta_genome_assembly,_chromosome:_1	AUGUSTUS	start_codon	52362186	52362188	.	+	0	ID=g2447.t1.start1;Parent=g2447.t1;
OW052034.1_Epicampocera_succincta_genome_assembly,_chromosome:_1	AUGUSTUS	CDS	52362186	52362222	1	+	0	ID=g2447.t1.CDS1;Parent=g2447.t1;
OW052034.1_Epicampocera_succincta_genome_assembly,_chromosome:_1	AUGUSTUS	exon	52362186	52362222	.	+	.	ID=g2447.t1.exon1;Parent=g2447.t1;
OW052034.1_Epicampocera_succincta_genome_assembly,_chromosome:_1	AUGUSTUS	intron	52362223	52365878	1	+	.	ID=g2447.t1.intron1;Parent=g2447.t1;
OW052034.1_Epicampocera_succincta_genome_assembly,_chromosome:_1	AUGUSTUS	CDS	52365879	52366168	1	+	2	ID=g2447.t1.CDS2;Parent=g2447.t1;
OW052034.1_Epicampocera_succincta_genome_assembly,_chromosome:_1	AUGUSTUS	exon	52365879	52366168	.	+	.	ID=g2447.t1.exon2;Parent=g2447.t1;
OW052034.1_Epicampocera_succincta_genome_assembly,_chromosome:_1	AUGUSTUS	stop_codon	52366166	52366168	.	+	0	ID=g2447.t1.stop1;Parent=g2447.t1;
OW052034.1_Epicampocera_succincta_genome_assembly,_chromosome:_1	AUGUSTUS	gene	52509584	52512750	.	-	.	ID=g2448;
OW052034.1_Epicampocera_succincta_genome_assembly,_chromosome:_1	AUGUSTUS	mRNA	52509584	52512750	1	-	.	ID=g2448.t1;Parent=g2448;
OW052034.1_Epicampocera_succincta_genome_assembly,_chromosome:_1	AUGUSTUS	stop_codon	52509584	52509586	.	-	0	ID=g2448.t1.stop1;Parent=g2448.t1;
OW052034.1_Epicampocera_succincta_genome_assembly,_chromosome:_1	AUGUSTUS	CDS	52509584	52509708	1	-	2	ID=g2448.t1.CDS1;Parent=g2448.t1;
OW052034.1_Epicampocera_succincta_genome_assembly,_chromosome:_1	AUGUSTUS	exon	52509584	52509708	.	-	.	ID=g2448.t1.exon1;Parent=g2448.t1;
OW052034.1_Epicampocera_succincta_genome_assembly,_chromosome:_1	AUGUSTUS	intron	52509709	52512620	1	-	.	ID=g2448.t1.intron1;Parent=g2448.t1;
OW052034.1_Epicampocera_succincta_genome_assembly,_chromosome:_1	AUGUSTUS	CDS	52512621	52512750	1	-	0	ID=g2448.t1.CDS2;Parent=g2448.t1;
OW052034.1_Epicampocera_succincta_genome_assembly,_chromosome:_1	AUGUSTUS	exon	52512621	52512750	.	-	.	ID=g2448.t1.exon2;Parent=g2448.t1;
OW052034.1_Epicampocera_succincta_genome_assembly,_chromosome:_1	AUGUSTUS	start_codon	52512748	52512750	.	-	0	ID=g2448.t1.start1;Parent=g2448.t1;
OW052034.1_Epicampocera_succincta_genome_assembly,_chromosome:_1	AUGUSTUS	gene	52529033	52529680	.	+	.	ID=g2449;
OW052034.1_Epicampocera_succincta_genome_assembly,_chromosome:_1	AUGUSTUS	mRNA	52529033	52529680	1	+	.	ID=g2449.t1;Parent=g2449;
OW052034.1_Epicampocera_succincta_genome_assembly,_chromosome:_1	AUGUSTUS	start_codon	52529033	52529035	.	+	0	ID=g2449.t1.start1;Parent=g2449.t1;
OW052034.1_Epicampocera_succincta_genome_assembly,_chromosome:_1	AUGUSTUS	CDS	52529033	52529183	1	+	0	ID=g2449.t1.CDS1;Parent=g2449.t1;
OW052034.1_Epicampocera_succincta_genome_assembly,_chromosome:_1	AUGUSTUS	exon	52529033	52529183	.	+	.	ID=g2449.t1.exon1;Parent=g2449.t1;
OW052034.1_Epicampocera_succincta_genome_assembly,_chromosome:_1	AUGUSTUS	intron	52529184	52529471	1	+	.	ID=g2449.t1.intron1;Parent=g2449.t1;
OW052034.1_Epicampocera_succincta_genome_assembly,_chromosome:_1	AUGUSTUS	CDS	52529472	52529680	1	+	2	ID=g2449.t1.CDS2;Parent=g2449.t1;
OW052034.1_Epicampocera_succincta_genome_assembly,_chromosome:_1	AUGUSTUS	exon	52529472	52529680	.	+	.	ID=g2449.t1.exon2;Parent=g2449.t1;
OW052034.1_Epicampocera_succincta_genome_assembly,_chromosome:_1	AUGUSTUS	stop_codon	52529678	52529680	.	+	0	ID=g2449.t1.stop1;Parent=g2449.t1;
OW052034.1_Epicampocera_succincta_genome_assembly,_chromosome:_1	GeneMark.hmm3	mRNA	52529033	52529680	.	+	.	ID=g2449.t2;Parent=g2449;
OW052034.1_Epicampocera_succincta_genome_assembly,_chromosome:_1	GeneMark.hmm3	start_codon	52529033	52529035	.	+	0	ID=g2449.t2.start1;Parent=g2449.t2;
OW052034.1_Epicampocera_succincta_genome_assembly,_chromosome:_1	GeneMark.hmm3	CDS	52529033	52529183	.	+	0	ID=g2449.t2.CDS1;Parent=g2449.t2;
OW052034.1_Epicampocera_succincta_genome_assembly,_chromosome:_1	GeneMark.hmm3	exon	52529033	52529183	0	+	.	ID=g2449.t2.exon1;Parent=g2449.t2;
OW052034.1_Epicampocera_succincta_genome_assembly,_chromosome:_1	GeneMark.hmm3	intron	52529184	52529312	.	+	2	ID=g2449.t2.intron1;Parent=g2449.t2;
OW052034.1_Epicampocera_succincta_genome_assembly,_chromosome:_1	GeneMark.hmm3	CDS	52529313	52529680	.	+	2	ID=g2449.t2.CDS2;Parent=g2449.t2;
OW052034.1_Epicampocera_succincta_genome_assembly,_chromosome:_1	GeneMark.hmm3	exon	52529313	52529680	0	+	.	ID=g2449.t2.exon2;Parent=g2449.t2;
OW052034.1_Epicampocera_succincta_genome_assembly,_chromosome:_1	GeneMark.hmm3	stop_codon	52529678	52529680	.	+	0	ID=g2449.t2.stop1;Parent=g2449.t2;
OW052034.1_Epicampocera_succincta_genome_assembly,_chromosome:_1	AUGUSTUS	gene	52856993	52865022	.	+	.	ID=g2450;
OW052034.1_Epicampocera_succincta_genome_assembly,_chromosome:_1	AUGUSTUS	mRNA	52856993	52865022	1	+	.	ID=g2450.t1;Parent=g2450;
OW052034.1_Epicampocera_succincta_genome_assembly,_chromosome:_1	AUGUSTUS	start_codon	52856993	52856995	.	+	0	ID=g2450.t1.start1;Parent=g2450.t1;
OW052034.1_Epicampocera_succincta_genome_assembly,_chromosome:_1	AUGUSTUS	CDS	52856993	52857601	1	+	0	ID=g2450.t1.CDS1;Parent=g2450.t1;
OW052034.1_Epicampocera_succincta_genome_assembly,_chromosome:_1	AUGUSTUS	exon	52856993	52857601	.	+	.	ID=g2450.t1.exon1;Parent=g2450.t1;
OW052034.1_Epicampocera_succincta_genome_assembly,_chromosome:_1	AUGUSTUS	intron	52857602	52861926	1	+	.	ID=g2450.t1.intron1;Parent=g2450.t1;
OW052034.1_Epicampocera_succincta_genome_assembly,_chromosome:_1	AUGUSTUS	CDS	52861927	52861965	1	+	0	ID=g2450.t1.CDS2;Parent=g2450.t1;
OW052034.1_Epicampocera_succincta_genome_assembly,_chromosome:_1	AUGUSTUS	exon	52861927	52861965	.	+	.	ID=g2450.t1.exon2;Parent=g2450.t1;
OW052034.1_Epicampocera_succincta_genome_assembly,_chromosome:_1	AUGUSTUS	intron	52861966	52862168	1	+	.	ID=g2450.t1.intron2;Parent=g2450.t1;
OW052034.1_Epicampocera_succincta_genome_assembly,_chromosome:_1	AUGUSTUS	CDS	52862169	52862391	1	+	0	ID=g2450.t1.CDS3;Parent=g2450.t1;
OW052034.1_Epicampocera_succincta_genome_assembly,_chromosome:_1	AUGUSTUS	exon	52862169	52862391	.	+	.	ID=g2450.t1.exon3;Parent=g2450.t1;
OW052034.1_Epicampocera_succincta_genome_assembly,_chromosome:_1	AUGUSTUS	intron	52862392	52864870	1	+	.	ID=g2450.t1.intron3;Parent=g2450.t1;
OW052034.1_Epicampocera_succincta_genome_assembly,_chromosome:_1	AUGUSTUS	CDS	52864871	52865022	1	+	2	ID=g2450.t1.CDS4;Parent=g2450.t1;
OW052034.1_Epicampocera_succincta_genome_assembly,_chromosome:_1	AUGUSTUS	exon	52864871	52865022	.	+	.	ID=g2450.t1.exon4;Parent=g2450.t1;
OW052034.1_Epicampocera_succincta_genome_assembly,_chromosome:_1	AUGUSTUS	stop_codon	52865020	52865022	.	+	0	ID=g2450.t1.stop1;Parent=g2450.t1;
OW052034.1_Epicampocera_succincta_genome_assembly,_chromosome:_1	AUGUSTUS	gene	52976571	52978569	.	-	.	ID=g2451;
OW052034.1_Epicampocera_succincta_genome_assembly,_chromosome:_1	AUGUSTUS	mRNA	52976571	52978569	0.52	-	.	ID=g2451.t1;Parent=g2451;
OW052034.1_Epicampocera_succincta_genome_assembly,_chromosome:_1	AUGUSTUS	stop_codon	52976571	52976573	.	-	0	ID=g2451.t1.stop1;Parent=g2451.t1;
OW052034.1_Epicampocera_succincta_genome_assembly,_chromosome:_1	AUGUSTUS	CDS	52976571	52976713	0.76	-	2	ID=g2451.t1.CDS1;Parent=g2451.t1;
OW052034.1_Epicampocera_succincta_genome_assembly,_chromosome:_1	AUGUSTUS	exon	52976571	52976713	.	-	.	ID=g2451.t1.exon1;Parent=g2451.t1;
OW052034.1_Epicampocera_succincta_genome_assembly,_chromosome:_1	AUGUSTUS	intron	52976714	52978436	0.53	-	.	ID=g2451.t1.intron1;Parent=g2451.t1;
OW052034.1_Epicampocera_succincta_genome_assembly,_chromosome:_1	AUGUSTUS	CDS	52978437	52978569	0.52	-	0	ID=g2451.t1.CDS2;Parent=g2451.t1;
OW052034.1_Epicampocera_succincta_genome_assembly,_chromosome:_1	AUGUSTUS	exon	52978437	52978569	.	-	.	ID=g2451.t1.exon2;Parent=g2451.t1;
OW052034.1_Epicampocera_succincta_genome_assembly,_chromosome:_1	AUGUSTUS	start_codon	52978567	52978569	.	-	0	ID=g2451.t1.start1;Parent=g2451.t1;
OW052034.1_Epicampocera_succincta_genome_assembly,_chromosome:_1	AUGUSTUS	gene	53004966	53006626	.	+	.	ID=g2452;
OW052034.1_Epicampocera_succincta_genome_assembly,_chromosome:_1	AUGUSTUS	mRNA	53004966	53006626	1	+	.	ID=g2452.t1;Parent=g2452;
OW052034.1_Epicampocera_succincta_genome_assembly,_chromosome:_1	AUGUSTUS	start_codon	53004966	53004968	.	+	0	ID=g2452.t1.start1;Parent=g2452.t1;
OW052034.1_Epicampocera_succincta_genome_assembly,_chromosome:_1	AUGUSTUS	CDS	53004966	53005812	1	+	0	ID=g2452.t1.CDS1;Parent=g2452.t1;
OW052034.1_Epicampocera_succincta_genome_assembly,_chromosome:_1	AUGUSTUS	exon	53004966	53005812	.	+	.	ID=g2452.t1.exon1;Parent=g2452.t1;
OW052034.1_Epicampocera_succincta_genome_assembly,_chromosome:_1	AUGUSTUS	intron	53005813	53006039	1	+	.	ID=g2452.t1.intron1;Parent=g2452.t1;
OW052034.1_Epicampocera_succincta_genome_assembly,_chromosome:_1	AUGUSTUS	CDS	53006040	53006626	1	+	2	ID=g2452.t1.CDS2;Parent=g2452.t1;
OW052034.1_Epicampocera_succincta_genome_assembly,_chromosome:_1	AUGUSTUS	exon	53006040	53006626	.	+	.	ID=g2452.t1.exon2;Parent=g2452.t1;
OW052034.1_Epicampocera_succincta_genome_assembly,_chromosome:_1	AUGUSTUS	stop_codon	53006624	53006626	.	+	0	ID=g2452.t1.stop1;Parent=g2452.t1;
OW052034.1_Epicampocera_succincta_genome_assembly,_chromosome:_1	AUGUSTUS	gene	53006883	53017465	.	+	.	ID=g2453;
OW052034.1_Epicampocera_succincta_genome_assembly,_chromosome:_1	AUGUSTUS	mRNA	53006883	53017465	0.68	+	.	ID=g2453.t1;Parent=g2453;
OW052034.1_Epicampocera_succincta_genome_assembly,_chromosome:_1	AUGUSTUS	start_codon	53006883	53006885	.	+	0	ID=g2453.t1.start1;Parent=g2453.t1;
OW052034.1_Epicampocera_succincta_genome_assembly,_chromosome:_1	AUGUSTUS	CDS	53006883	53007112	1	+	0	ID=g2453.t1.CDS1;Parent=g2453.t1;
OW052034.1_Epicampocera_succincta_genome_assembly,_chromosome:_1	AUGUSTUS	exon	53006883	53007112	.	+	.	ID=g2453.t1.exon1;Parent=g2453.t1;
OW052034.1_Epicampocera_succincta_genome_assembly,_chromosome:_1	AUGUSTUS	intron	53007113	53017239	0.68	+	.	ID=g2453.t1.intron1;Parent=g2453.t1;
OW052034.1_Epicampocera_succincta_genome_assembly,_chromosome:_1	AUGUSTUS	CDS	53017240	53017465	0.69	+	1	ID=g2453.t1.CDS2;Parent=g2453.t1;
OW052034.1_Epicampocera_succincta_genome_assembly,_chromosome:_1	AUGUSTUS	exon	53017240	53017465	.	+	.	ID=g2453.t1.exon2;Parent=g2453.t1;
OW052034.1_Epicampocera_succincta_genome_assembly,_chromosome:_1	AUGUSTUS	stop_codon	53017463	53017465	.	+	0	ID=g2453.t1.stop1;Parent=g2453.t1;
OW052034.1_Epicampocera_succincta_genome_assembly,_chromosome:_1	AUGUSTUS	gene	53063842	53064267	.	-	.	ID=g2454;
OW052034.1_Epicampocera_succincta_genome_assembly,_chromosome:_1	AUGUSTUS	mRNA	53063842	53064267	0.99	-	.	ID=g2454.t1;Parent=g2454;
OW052034.1_Epicampocera_succincta_genome_assembly,_chromosome:_1	AUGUSTUS	stop_codon	53063842	53063844	.	-	0	ID=g2454.t1.stop1;Parent=g2454.t1;
OW052034.1_Epicampocera_succincta_genome_assembly,_chromosome:_1	AUGUSTUS	CDS	53063842	53064267	0.99	-	0	ID=g2454.t1.CDS1;Parent=g2454.t1;
OW052034.1_Epicampocera_succincta_genome_assembly,_chromosome:_1	AUGUSTUS	exon	53063842	53064267	.	-	.	ID=g2454.t1.exon1;Parent=g2454.t1;
OW052034.1_Epicampocera_succincta_genome_assembly,_chromosome:_1	AUGUSTUS	start_codon	53064265	53064267	.	-	0	ID=g2454.t1.start1;Parent=g2454.t1;
OW052034.1_Epicampocera_succincta_genome_assembly,_chromosome:_1	AUGUSTUS	gene	53071437	53072297	.	+	.	ID=g2455;
OW052034.1_Epicampocera_succincta_genome_assembly,_chromosome:_1	AUGUSTUS	mRNA	53071437	53072297	1	+	.	ID=g2455.t1;Parent=g2455;
OW052034.1_Epicampocera_succincta_genome_assembly,_chromosome:_1	AUGUSTUS	start_codon	53071437	53071439	.	+	0	ID=g2455.t1.start1;Parent=g2455.t1;
OW052034.1_Epicampocera_succincta_genome_assembly,_chromosome:_1	AUGUSTUS	CDS	53071437	53072297	1	+	0	ID=g2455.t1.CDS1;Parent=g2455.t1;
OW052034.1_Epicampocera_succincta_genome_assembly,_chromosome:_1	AUGUSTUS	exon	53071437	53072297	.	+	.	ID=g2455.t1.exon1;Parent=g2455.t1;
OW052034.1_Epicampocera_succincta_genome_assembly,_chromosome:_1	AUGUSTUS	stop_codon	53072295	53072297	.	+	0	ID=g2455.t1.stop1;Parent=g2455.t1;
OW052034.1_Epicampocera_succincta_genome_assembly,_chromosome:_1	AUGUSTUS	gene	53133516	53134873	.	+	.	ID=g2456;
OW052034.1_Epicampocera_succincta_genome_assembly,_chromosome:_1	AUGUSTUS	mRNA	53133516	53134873	1	+	.	ID=g2456.t1;Parent=g2456;
OW052034.1_Epicampocera_succincta_genome_assembly,_chromosome:_1	AUGUSTUS	start_codon	53133516	53133518	.	+	0	ID=g2456.t1.start1;Parent=g2456.t1;
OW052034.1_Epicampocera_succincta_genome_assembly,_chromosome:_1	AUGUSTUS	CDS	53133516	53133579	1	+	0	ID=g2456.t1.CDS1;Parent=g2456.t1;
OW052034.1_Epicampocera_succincta_genome_assembly,_chromosome:_1	AUGUSTUS	exon	53133516	53133579	.	+	.	ID=g2456.t1.exon1;Parent=g2456.t1;
OW052034.1_Epicampocera_succincta_genome_assembly,_chromosome:_1	AUGUSTUS	intron	53133580	53134565	1	+	.	ID=g2456.t1.intron1;Parent=g2456.t1;
OW052034.1_Epicampocera_succincta_genome_assembly,_chromosome:_1	AUGUSTUS	CDS	53134566	53134873	1	+	2	ID=g2456.t1.CDS2;Parent=g2456.t1;
OW052034.1_Epicampocera_succincta_genome_assembly,_chromosome:_1	AUGUSTUS	exon	53134566	53134873	.	+	.	ID=g2456.t1.exon2;Parent=g2456.t1;
OW052034.1_Epicampocera_succincta_genome_assembly,_chromosome:_1	AUGUSTUS	stop_codon	53134871	53134873	.	+	0	ID=g2456.t1.stop1;Parent=g2456.t1;
OW052034.1_Epicampocera_succincta_genome_assembly,_chromosome:_1	AUGUSTUS	gene	53226809	53235314	.	+	.	ID=g2457;
OW052034.1_Epicampocera_succincta_genome_assembly,_chromosome:_1	AUGUSTUS	mRNA	53226809	53235314	1	+	.	ID=g2457.t1;Parent=g2457;
OW052034.1_Epicampocera_succincta_genome_assembly,_chromosome:_1	AUGUSTUS	start_codon	53226809	53226811	.	+	0	ID=g2457.t1.start1;Parent=g2457.t1;
OW052034.1_Epicampocera_succincta_genome_assembly,_chromosome:_1	AUGUSTUS	CDS	53226809	53227544	1	+	0	ID=g2457.t1.CDS1;Parent=g2457.t1;
OW052034.1_Epicampocera_succincta_genome_assembly,_chromosome:_1	AUGUSTUS	exon	53226809	53227544	.	+	.	ID=g2457.t1.exon1;Parent=g2457.t1;
OW052034.1_Epicampocera_succincta_genome_assembly,_chromosome:_1	AUGUSTUS	intron	53227545	53233889	1	+	.	ID=g2457.t1.intron1;Parent=g2457.t1;
OW052034.1_Epicampocera_succincta_genome_assembly,_chromosome:_1	AUGUSTUS	CDS	53233890	53233990	1	+	2	ID=g2457.t1.CDS2;Parent=g2457.t1;
OW052034.1_Epicampocera_succincta_genome_assembly,_chromosome:_1	AUGUSTUS	exon	53233890	53233990	.	+	.	ID=g2457.t1.exon2;Parent=g2457.t1;
OW052034.1_Epicampocera_succincta_genome_assembly,_chromosome:_1	AUGUSTUS	intron	53233991	53234064	1	+	.	ID=g2457.t1.intron2;Parent=g2457.t1;
OW052034.1_Epicampocera_succincta_genome_assembly,_chromosome:_1	AUGUSTUS	CDS	53234065	53234242	1	+	0	ID=g2457.t1.CDS3;Parent=g2457.t1;
OW052034.1_Epicampocera_succincta_genome_assembly,_chromosome:_1	AUGUSTUS	exon	53234065	53234242	.	+	.	ID=g2457.t1.exon3;Parent=g2457.t1;
OW052034.1_Epicampocera_succincta_genome_assembly,_chromosome:_1	AUGUSTUS	intron	53234243	53235198	1	+	.	ID=g2457.t1.intron3;Parent=g2457.t1;
OW052034.1_Epicampocera_succincta_genome_assembly,_chromosome:_1	AUGUSTUS	CDS	53235199	53235314	1	+	2	ID=g2457.t1.CDS4;Parent=g2457.t1;
OW052034.1_Epicampocera_succincta_genome_assembly,_chromosome:_1	AUGUSTUS	exon	53235199	53235314	.	+	.	ID=g2457.t1.exon4;Parent=g2457.t1;
OW052034.1_Epicampocera_succincta_genome_assembly,_chromosome:_1	AUGUSTUS	stop_codon	53235312	53235314	.	+	0	ID=g2457.t1.stop1;Parent=g2457.t1;
OW052034.1_Epicampocera_succincta_genome_assembly,_chromosome:_1	AUGUSTUS	gene	53254309	53259413	.	+	.	ID=g2458;
OW052034.1_Epicampocera_succincta_genome_assembly,_chromosome:_1	AUGUSTUS	mRNA	53254309	53259413	1	+	.	ID=g2458.t1;Parent=g2458;
OW052034.1_Epicampocera_succincta_genome_assembly,_chromosome:_1	AUGUSTUS	start_codon	53254309	53254311	.	+	0	ID=g2458.t1.start1;Parent=g2458.t1;
OW052034.1_Epicampocera_succincta_genome_assembly,_chromosome:_1	AUGUSTUS	CDS	53254309	53254405	1	+	0	ID=g2458.t1.CDS1;Parent=g2458.t1;
OW052034.1_Epicampocera_succincta_genome_assembly,_chromosome:_1	AUGUSTUS	exon	53254309	53254405	.	+	.	ID=g2458.t1.exon1;Parent=g2458.t1;
OW052034.1_Epicampocera_succincta_genome_assembly,_chromosome:_1	AUGUSTUS	intron	53254406	53255175	1	+	.	ID=g2458.t1.intron1;Parent=g2458.t1;
OW052034.1_Epicampocera_succincta_genome_assembly,_chromosome:_1	AUGUSTUS	CDS	53255176	53255537	1	+	2	ID=g2458.t1.CDS2;Parent=g2458.t1;
OW052034.1_Epicampocera_succincta_genome_assembly,_chromosome:_1	AUGUSTUS	exon	53255176	53255537	.	+	.	ID=g2458.t1.exon2;Parent=g2458.t1;
OW052034.1_Epicampocera_succincta_genome_assembly,_chromosome:_1	AUGUSTUS	intron	53255538	53259005	1	+	.	ID=g2458.t1.intron2;Parent=g2458.t1;
OW052034.1_Epicampocera_succincta_genome_assembly,_chromosome:_1	AUGUSTUS	CDS	53259006	53259413	1	+	0	ID=g2458.t1.CDS3;Parent=g2458.t1;
OW052034.1_Epicampocera_succincta_genome_assembly,_chromosome:_1	AUGUSTUS	exon	53259006	53259413	.	+	.	ID=g2458.t1.exon3;Parent=g2458.t1;
OW052034.1_Epicampocera_succincta_genome_assembly,_chromosome:_1	AUGUSTUS	stop_codon	53259411	53259413	.	+	0	ID=g2458.t1.stop1;Parent=g2458.t1;
OW052034.1_Epicampocera_succincta_genome_assembly,_chromosome:_1	AUGUSTUS	gene	53313129	53314043	.	+	.	ID=g2459;
OW052034.1_Epicampocera_succincta_genome_assembly,_chromosome:_1	AUGUSTUS	mRNA	53313129	53314043	1	+	.	ID=g2459.t1;Parent=g2459;
OW052034.1_Epicampocera_succincta_genome_assembly,_chromosome:_1	AUGUSTUS	start_codon	53313129	53313131	.	+	0	ID=g2459.t1.start1;Parent=g2459.t1;
OW052034.1_Epicampocera_succincta_genome_assembly,_chromosome:_1	AUGUSTUS	CDS	53313129	53313224	1	+	0	ID=g2459.t1.CDS1;Parent=g2459.t1;
OW052034.1_Epicampocera_succincta_genome_assembly,_chromosome:_1	AUGUSTUS	exon	53313129	53313224	.	+	.	ID=g2459.t1.exon1;Parent=g2459.t1;
OW052034.1_Epicampocera_succincta_genome_assembly,_chromosome:_1	AUGUSTUS	intron	53313225	53313824	1	+	.	ID=g2459.t1.intron1;Parent=g2459.t1;
OW052034.1_Epicampocera_succincta_genome_assembly,_chromosome:_1	AUGUSTUS	CDS	53313825	53314043	1	+	0	ID=g2459.t1.CDS2;Parent=g2459.t1;
OW052034.1_Epicampocera_succincta_genome_assembly,_chromosome:_1	AUGUSTUS	exon	53313825	53314043	.	+	.	ID=g2459.t1.exon2;Parent=g2459.t1;
OW052034.1_Epicampocera_succincta_genome_assembly,_chromosome:_1	AUGUSTUS	stop_codon	53314041	53314043	.	+	0	ID=g2459.t1.stop1;Parent=g2459.t1;
OW052034.1_Epicampocera_succincta_genome_assembly,_chromosome:_1	AUGUSTUS	gene	53322653	53322883	.	+	.	ID=g2460;
OW052034.1_Epicampocera_succincta_genome_assembly,_chromosome:_1	AUGUSTUS	mRNA	53322653	53322883	1	+	.	ID=g2460.t1;Parent=g2460;
OW052034.1_Epicampocera_succincta_genome_assembly,_chromosome:_1	AUGUSTUS	start_codon	53322653	53322655	.	+	0	ID=g2460.t1.start1;Parent=g2460.t1;
OW052034.1_Epicampocera_succincta_genome_assembly,_chromosome:_1	AUGUSTUS	CDS	53322653	53322883	1	+	0	ID=g2460.t1.CDS1;Parent=g2460.t1;
OW052034.1_Epicampocera_succincta_genome_assembly,_chromosome:_1	AUGUSTUS	exon	53322653	53322883	.	+	.	ID=g2460.t1.exon1;Parent=g2460.t1;
OW052034.1_Epicampocera_succincta_genome_assembly,_chromosome:_1	AUGUSTUS	stop_codon	53322881	53322883	.	+	0	ID=g2460.t1.stop1;Parent=g2460.t1;
OW052034.1_Epicampocera_succincta_genome_assembly,_chromosome:_1	AUGUSTUS	gene	53365841	53366866	.	-	.	ID=g2461;
OW052034.1_Epicampocera_succincta_genome_assembly,_chromosome:_1	AUGUSTUS	mRNA	53365841	53366866	1	-	.	ID=g2461.t1;Parent=g2461;
OW052034.1_Epicampocera_succincta_genome_assembly,_chromosome:_1	AUGUSTUS	stop_codon	53365841	53365843	.	-	0	ID=g2461.t1.stop1;Parent=g2461.t1;
OW052034.1_Epicampocera_succincta_genome_assembly,_chromosome:_1	AUGUSTUS	CDS	53365841	53366866	1	-	0	ID=g2461.t1.CDS1;Parent=g2461.t1;
OW052034.1_Epicampocera_succincta_genome_assembly,_chromosome:_1	AUGUSTUS	exon	53365841	53366866	.	-	.	ID=g2461.t1.exon1;Parent=g2461.t1;
OW052034.1_Epicampocera_succincta_genome_assembly,_chromosome:_1	AUGUSTUS	start_codon	53366864	53366866	.	-	0	ID=g2461.t1.start1;Parent=g2461.t1;
OW052034.1_Epicampocera_succincta_genome_assembly,_chromosome:_1	AUGUSTUS	gene	53442781	53443308	.	+	.	ID=g2462;
OW052034.1_Epicampocera_succincta_genome_assembly,_chromosome:_1	AUGUSTUS	mRNA	53442781	53443308	1	+	.	ID=g2462.t1;Parent=g2462;
OW052034.1_Epicampocera_succincta_genome_assembly,_chromosome:_1	AUGUSTUS	start_codon	53442781	53442783	.	+	0	ID=g2462.t1.start1;Parent=g2462.t1;
OW052034.1_Epicampocera_succincta_genome_assembly,_chromosome:_1	AUGUSTUS	CDS	53442781	53443308	1	+	0	ID=g2462.t1.CDS1;Parent=g2462.t1;
OW052034.1_Epicampocera_succincta_genome_assembly,_chromosome:_1	AUGUSTUS	exon	53442781	53443308	.	+	.	ID=g2462.t1.exon1;Parent=g2462.t1;
OW052034.1_Epicampocera_succincta_genome_assembly,_chromosome:_1	AUGUSTUS	stop_codon	53443306	53443308	.	+	0	ID=g2462.t1.stop1;Parent=g2462.t1;
OW052034.1_Epicampocera_succincta_genome_assembly,_chromosome:_1	AUGUSTUS	gene	53535152	53541933	.	+	.	ID=g2463;
OW052034.1_Epicampocera_succincta_genome_assembly,_chromosome:_1	AUGUSTUS	mRNA	53535152	53541933	1	+	.	ID=g2463.t1;Parent=g2463;
OW052034.1_Epicampocera_succincta_genome_assembly,_chromosome:_1	AUGUSTUS	start_codon	53535152	53535154	.	+	0	ID=g2463.t1.start1;Parent=g2463.t1;
OW052034.1_Epicampocera_succincta_genome_assembly,_chromosome:_1	AUGUSTUS	CDS	53535152	53535328	1	+	0	ID=g2463.t1.CDS1;Parent=g2463.t1;
OW052034.1_Epicampocera_succincta_genome_assembly,_chromosome:_1	AUGUSTUS	exon	53535152	53535328	.	+	.	ID=g2463.t1.exon1;Parent=g2463.t1;
OW052034.1_Epicampocera_succincta_genome_assembly,_chromosome:_1	AUGUSTUS	intron	53535329	53535549	1	+	.	ID=g2463.t1.intron1;Parent=g2463.t1;
OW052034.1_Epicampocera_succincta_genome_assembly,_chromosome:_1	AUGUSTUS	CDS	53535550	53535664	1	+	0	ID=g2463.t1.CDS2;Parent=g2463.t1;
OW052034.1_Epicampocera_succincta_genome_assembly,_chromosome:_1	AUGUSTUS	exon	53535550	53535664	.	+	.	ID=g2463.t1.exon2;Parent=g2463.t1;
OW052034.1_Epicampocera_succincta_genome_assembly,_chromosome:_1	AUGUSTUS	intron	53535665	53537646	1	+	.	ID=g2463.t1.intron2;Parent=g2463.t1;
OW052034.1_Epicampocera_succincta_genome_assembly,_chromosome:_1	AUGUSTUS	CDS	53537647	53537778	1	+	2	ID=g2463.t1.CDS3;Parent=g2463.t1;
OW052034.1_Epicampocera_succincta_genome_assembly,_chromosome:_1	AUGUSTUS	exon	53537647	53537778	.	+	.	ID=g2463.t1.exon3;Parent=g2463.t1;
OW052034.1_Epicampocera_succincta_genome_assembly,_chromosome:_1	AUGUSTUS	intron	53537779	53537847	1	+	.	ID=g2463.t1.intron3;Parent=g2463.t1;
OW052034.1_Epicampocera_succincta_genome_assembly,_chromosome:_1	AUGUSTUS	CDS	53537848	53539134	1	+	2	ID=g2463.t1.CDS4;Parent=g2463.t1;
OW052034.1_Epicampocera_succincta_genome_assembly,_chromosome:_1	AUGUSTUS	exon	53537848	53539134	.	+	.	ID=g2463.t1.exon4;Parent=g2463.t1;
OW052034.1_Epicampocera_succincta_genome_assembly,_chromosome:_1	AUGUSTUS	intron	53539135	53541661	1	+	.	ID=g2463.t1.intron4;Parent=g2463.t1;
OW052034.1_Epicampocera_succincta_genome_assembly,_chromosome:_1	AUGUSTUS	CDS	53541662	53541933	1	+	2	ID=g2463.t1.CDS5;Parent=g2463.t1;
OW052034.1_Epicampocera_succincta_genome_assembly,_chromosome:_1	AUGUSTUS	exon	53541662	53541933	.	+	.	ID=g2463.t1.exon5;Parent=g2463.t1;
OW052034.1_Epicampocera_succincta_genome_assembly,_chromosome:_1	AUGUSTUS	stop_codon	53541931	53541933	.	+	0	ID=g2463.t1.stop1;Parent=g2463.t1;
OW052034.1_Epicampocera_succincta_genome_assembly,_chromosome:_1	AUGUSTUS	gene	53571571	53572339	.	-	.	ID=g2464;
OW052034.1_Epicampocera_succincta_genome_assembly,_chromosome:_1	AUGUSTUS	mRNA	53571571	53572339	1	-	.	ID=g2464.t1;Parent=g2464;
OW052034.1_Epicampocera_succincta_genome_assembly,_chromosome:_1	AUGUSTUS	stop_codon	53571571	53571573	.	-	0	ID=g2464.t1.stop1;Parent=g2464.t1;
OW052034.1_Epicampocera_succincta_genome_assembly,_chromosome:_1	AUGUSTUS	CDS	53571571	53572221	1	-	0	ID=g2464.t1.CDS1;Parent=g2464.t1;
OW052034.1_Epicampocera_succincta_genome_assembly,_chromosome:_1	AUGUSTUS	exon	53571571	53572221	.	-	.	ID=g2464.t1.exon1;Parent=g2464.t1;
OW052034.1_Epicampocera_succincta_genome_assembly,_chromosome:_1	AUGUSTUS	intron	53572222	53572327	1	-	.	ID=g2464.t1.intron1;Parent=g2464.t1;
OW052034.1_Epicampocera_succincta_genome_assembly,_chromosome:_1	AUGUSTUS	CDS	53572328	53572339	1	-	0	ID=g2464.t1.CDS2;Parent=g2464.t1;
OW052034.1_Epicampocera_succincta_genome_assembly,_chromosome:_1	AUGUSTUS	exon	53572328	53572339	.	-	.	ID=g2464.t1.exon2;Parent=g2464.t1;
OW052034.1_Epicampocera_succincta_genome_assembly,_chromosome:_1	AUGUSTUS	start_codon	53572337	53572339	.	-	0	ID=g2464.t1.start1;Parent=g2464.t1;
OW052034.1_Epicampocera_succincta_genome_assembly,_chromosome:_1	AUGUSTUS	gene	53578430	53580886	.	+	.	ID=g2465;
OW052034.1_Epicampocera_succincta_genome_assembly,_chromosome:_1	AUGUSTUS	mRNA	53578430	53580886	1	+	.	ID=g2465.t1;Parent=g2465;
OW052034.1_Epicampocera_succincta_genome_assembly,_chromosome:_1	AUGUSTUS	start_codon	53578430	53578432	.	+	0	ID=g2465.t1.start1;Parent=g2465.t1;
OW052034.1_Epicampocera_succincta_genome_assembly,_chromosome:_1	AUGUSTUS	CDS	53578430	53578469	1	+	0	ID=g2465.t1.CDS1;Parent=g2465.t1;
OW052034.1_Epicampocera_succincta_genome_assembly,_chromosome:_1	AUGUSTUS	exon	53578430	53578469	.	+	.	ID=g2465.t1.exon1;Parent=g2465.t1;
OW052034.1_Epicampocera_succincta_genome_assembly,_chromosome:_1	AUGUSTUS	intron	53578470	53580425	1	+	.	ID=g2465.t1.intron1;Parent=g2465.t1;
OW052034.1_Epicampocera_succincta_genome_assembly,_chromosome:_1	AUGUSTUS	CDS	53580426	53580886	1	+	2	ID=g2465.t1.CDS2;Parent=g2465.t1;
OW052034.1_Epicampocera_succincta_genome_assembly,_chromosome:_1	AUGUSTUS	exon	53580426	53580886	.	+	.	ID=g2465.t1.exon2;Parent=g2465.t1;
OW052034.1_Epicampocera_succincta_genome_assembly,_chromosome:_1	AUGUSTUS	stop_codon	53580884	53580886	.	+	0	ID=g2465.t1.stop1;Parent=g2465.t1;
OW052034.1_Epicampocera_succincta_genome_assembly,_chromosome:_1	AUGUSTUS	gene	53593741	53594331	.	-	.	ID=g2466;
OW052034.1_Epicampocera_succincta_genome_assembly,_chromosome:_1	AUGUSTUS	mRNA	53593741	53594331	1	-	.	ID=g2466.t1;Parent=g2466;
OW052034.1_Epicampocera_succincta_genome_assembly,_chromosome:_1	AUGUSTUS	stop_codon	53593741	53593743	.	-	0	ID=g2466.t1.stop1;Parent=g2466.t1;
OW052034.1_Epicampocera_succincta_genome_assembly,_chromosome:_1	AUGUSTUS	CDS	53593741	53594247	1	-	0	ID=g2466.t1.CDS1;Parent=g2466.t1;
OW052034.1_Epicampocera_succincta_genome_assembly,_chromosome:_1	AUGUSTUS	exon	53593741	53594247	.	-	.	ID=g2466.t1.exon1;Parent=g2466.t1;
OW052034.1_Epicampocera_succincta_genome_assembly,_chromosome:_1	AUGUSTUS	intron	53594248	53594319	1	-	.	ID=g2466.t1.intron1;Parent=g2466.t1;
OW052034.1_Epicampocera_succincta_genome_assembly,_chromosome:_1	AUGUSTUS	CDS	53594320	53594331	1	-	0	ID=g2466.t1.CDS2;Parent=g2466.t1;
OW052034.1_Epicampocera_succincta_genome_assembly,_chromosome:_1	AUGUSTUS	exon	53594320	53594331	.	-	.	ID=g2466.t1.exon2;Parent=g2466.t1;
OW052034.1_Epicampocera_succincta_genome_assembly,_chromosome:_1	AUGUSTUS	start_codon	53594329	53594331	.	-	0	ID=g2466.t1.start1;Parent=g2466.t1;
OW052034.1_Epicampocera_succincta_genome_assembly,_chromosome:_1	AUGUSTUS	gene	53599857	53600444	.	-	.	ID=g2467;
OW052034.1_Epicampocera_succincta_genome_assembly,_chromosome:_1	AUGUSTUS	mRNA	53599857	53600444	0.62	-	.	ID=g2467.t1;Parent=g2467;
OW052034.1_Epicampocera_succincta_genome_assembly,_chromosome:_1	AUGUSTUS	stop_codon	53599857	53599859	.	-	0	ID=g2467.t1.stop1;Parent=g2467.t1;
OW052034.1_Epicampocera_succincta_genome_assembly,_chromosome:_1	AUGUSTUS	CDS	53599857	53600444	0.62	-	0	ID=g2467.t1.CDS1;Parent=g2467.t1;
OW052034.1_Epicampocera_succincta_genome_assembly,_chromosome:_1	AUGUSTUS	exon	53599857	53600444	.	-	.	ID=g2467.t1.exon1;Parent=g2467.t1;
OW052034.1_Epicampocera_succincta_genome_assembly,_chromosome:_1	AUGUSTUS	start_codon	53600442	53600444	.	-	0	ID=g2467.t1.start1;Parent=g2467.t1;
OW052034.1_Epicampocera_succincta_genome_assembly,_chromosome:_1	AUGUSTUS	gene	53613377	53613676	.	+	.	ID=g2468;
OW052034.1_Epicampocera_succincta_genome_assembly,_chromosome:_1	AUGUSTUS	mRNA	53613377	53613676	1	+	.	ID=g2468.t1;Parent=g2468;
OW052034.1_Epicampocera_succincta_genome_assembly,_chromosome:_1	AUGUSTUS	start_codon	53613377	53613379	.	+	0	ID=g2468.t1.start1;Parent=g2468.t1;
OW052034.1_Epicampocera_succincta_genome_assembly,_chromosome:_1	AUGUSTUS	CDS	53613377	53613676	1	+	0	ID=g2468.t1.CDS1;Parent=g2468.t1;
OW052034.1_Epicampocera_succincta_genome_assembly,_chromosome:_1	AUGUSTUS	exon	53613377	53613676	.	+	.	ID=g2468.t1.exon1;Parent=g2468.t1;
OW052034.1_Epicampocera_succincta_genome_assembly,_chromosome:_1	AUGUSTUS	stop_codon	53613674	53613676	.	+	0	ID=g2468.t1.stop1;Parent=g2468.t1;
OW052034.1_Epicampocera_succincta_genome_assembly,_chromosome:_1	AUGUSTUS	gene	53619108	53620044	.	+	.	ID=g2469;
OW052034.1_Epicampocera_succincta_genome_assembly,_chromosome:_1	AUGUSTUS	mRNA	53619108	53620044	0.96	+	.	ID=g2469.t1;Parent=g2469;
OW052034.1_Epicampocera_succincta_genome_assembly,_chromosome:_1	AUGUSTUS	start_codon	53619108	53619110	.	+	0	ID=g2469.t1.start1;Parent=g2469.t1;
OW052034.1_Epicampocera_succincta_genome_assembly,_chromosome:_1	AUGUSTUS	CDS	53619108	53619119	1	+	0	ID=g2469.t1.CDS1;Parent=g2469.t1;
OW052034.1_Epicampocera_succincta_genome_assembly,_chromosome:_1	AUGUSTUS	exon	53619108	53619119	.	+	.	ID=g2469.t1.exon1;Parent=g2469.t1;
OW052034.1_Epicampocera_succincta_genome_assembly,_chromosome:_1	AUGUSTUS	intron	53619120	53619411	0.96	+	.	ID=g2469.t1.intron1;Parent=g2469.t1;
OW052034.1_Epicampocera_succincta_genome_assembly,_chromosome:_1	AUGUSTUS	CDS	53619412	53620044	0.96	+	0	ID=g2469.t1.CDS2;Parent=g2469.t1;
OW052034.1_Epicampocera_succincta_genome_assembly,_chromosome:_1	AUGUSTUS	exon	53619412	53620044	.	+	.	ID=g2469.t1.exon2;Parent=g2469.t1;
OW052034.1_Epicampocera_succincta_genome_assembly,_chromosome:_1	AUGUSTUS	stop_codon	53620042	53620044	.	+	0	ID=g2469.t1.stop1;Parent=g2469.t1;
OW052034.1_Epicampocera_succincta_genome_assembly,_chromosome:_1	AUGUSTUS	gene	53621521	53622045	.	-	.	ID=g2470;
OW052034.1_Epicampocera_succincta_genome_assembly,_chromosome:_1	AUGUSTUS	mRNA	53621521	53622045	1	-	.	ID=g2470.t1;Parent=g2470;
OW052034.1_Epicampocera_succincta_genome_assembly,_chromosome:_1	AUGUSTUS	stop_codon	53621521	53621523	.	-	0	ID=g2470.t1.stop1;Parent=g2470.t1;
OW052034.1_Epicampocera_succincta_genome_assembly,_chromosome:_1	AUGUSTUS	CDS	53621521	53622045	1	-	0	ID=g2470.t1.CDS1;Parent=g2470.t1;
OW052034.1_Epicampocera_succincta_genome_assembly,_chromosome:_1	AUGUSTUS	exon	53621521	53622045	.	-	.	ID=g2470.t1.exon1;Parent=g2470.t1;
OW052034.1_Epicampocera_succincta_genome_assembly,_chromosome:_1	AUGUSTUS	start_codon	53622043	53622045	.	-	0	ID=g2470.t1.start1;Parent=g2470.t1;
OW052034.1_Epicampocera_succincta_genome_assembly,_chromosome:_1	AUGUSTUS	gene	53622198	53625859	.	-	.	ID=g2471;
OW052034.1_Epicampocera_succincta_genome_assembly,_chromosome:_1	AUGUSTUS	mRNA	53622198	53625859	1	-	.	ID=g2471.t1;Parent=g2471;
OW052034.1_Epicampocera_succincta_genome_assembly,_chromosome:_1	AUGUSTUS	stop_codon	53622198	53622200	.	-	0	ID=g2471.t1.stop1;Parent=g2471.t1;
OW052034.1_Epicampocera_succincta_genome_assembly,_chromosome:_1	AUGUSTUS	CDS	53622198	53622403	1	-	2	ID=g2471.t1.CDS1;Parent=g2471.t1;
OW052034.1_Epicampocera_succincta_genome_assembly,_chromosome:_1	AUGUSTUS	exon	53622198	53622403	.	-	.	ID=g2471.t1.exon1;Parent=g2471.t1;
OW052034.1_Epicampocera_succincta_genome_assembly,_chromosome:_1	AUGUSTUS	intron	53622404	53625123	1	-	.	ID=g2471.t1.intron1;Parent=g2471.t1;
OW052034.1_Epicampocera_succincta_genome_assembly,_chromosome:_1	AUGUSTUS	CDS	53625124	53625313	1	-	0	ID=g2471.t1.CDS2;Parent=g2471.t1;
OW052034.1_Epicampocera_succincta_genome_assembly,_chromosome:_1	AUGUSTUS	exon	53625124	53625313	.	-	.	ID=g2471.t1.exon2;Parent=g2471.t1;
OW052034.1_Epicampocera_succincta_genome_assembly,_chromosome:_1	AUGUSTUS	intron	53625314	53625838	1	-	.	ID=g2471.t1.intron2;Parent=g2471.t1;
OW052034.1_Epicampocera_succincta_genome_assembly,_chromosome:_1	AUGUSTUS	CDS	53625839	53625859	1	-	0	ID=g2471.t1.CDS3;Parent=g2471.t1;
OW052034.1_Epicampocera_succincta_genome_assembly,_chromosome:_1	AUGUSTUS	exon	53625839	53625859	.	-	.	ID=g2471.t1.exon3;Parent=g2471.t1;
OW052034.1_Epicampocera_succincta_genome_assembly,_chromosome:_1	AUGUSTUS	start_codon	53625857	53625859	.	-	0	ID=g2471.t1.start1;Parent=g2471.t1;
OW052034.1_Epicampocera_succincta_genome_assembly,_chromosome:_1	AUGUSTUS	gene	53626503	53627080	.	+	.	ID=g2472;
OW052034.1_Epicampocera_succincta_genome_assembly,_chromosome:_1	AUGUSTUS	mRNA	53626503	53627080	0.99	+	.	ID=g2472.t1;Parent=g2472;
OW052034.1_Epicampocera_succincta_genome_assembly,_chromosome:_1	AUGUSTUS	start_codon	53626503	53626505	.	+	0	ID=g2472.t1.start1;Parent=g2472.t1;
OW052034.1_Epicampocera_succincta_genome_assembly,_chromosome:_1	AUGUSTUS	CDS	53626503	53626514	0.99	+	0	ID=g2472.t1.CDS1;Parent=g2472.t1;
OW052034.1_Epicampocera_succincta_genome_assembly,_chromosome:_1	AUGUSTUS	exon	53626503	53626514	.	+	.	ID=g2472.t1.exon1;Parent=g2472.t1;
OW052034.1_Epicampocera_succincta_genome_assembly,_chromosome:_1	AUGUSTUS	intron	53626515	53626613	0.99	+	.	ID=g2472.t1.intron1;Parent=g2472.t1;
OW052034.1_Epicampocera_succincta_genome_assembly,_chromosome:_1	AUGUSTUS	CDS	53626614	53626808	0.99	+	0	ID=g2472.t1.CDS2;Parent=g2472.t1;
OW052034.1_Epicampocera_succincta_genome_assembly,_chromosome:_1	AUGUSTUS	exon	53626614	53626808	.	+	.	ID=g2472.t1.exon2;Parent=g2472.t1;
OW052034.1_Epicampocera_succincta_genome_assembly,_chromosome:_1	AUGUSTUS	intron	53626809	53626873	1	+	.	ID=g2472.t1.intron2;Parent=g2472.t1;
OW052034.1_Epicampocera_succincta_genome_assembly,_chromosome:_1	AUGUSTUS	CDS	53626874	53627080	1	+	0	ID=g2472.t1.CDS3;Parent=g2472.t1;
OW052034.1_Epicampocera_succincta_genome_assembly,_chromosome:_1	AUGUSTUS	exon	53626874	53627080	.	+	.	ID=g2472.t1.exon3;Parent=g2472.t1;
OW052034.1_Epicampocera_succincta_genome_assembly,_chromosome:_1	AUGUSTUS	stop_codon	53627078	53627080	.	+	0	ID=g2472.t1.stop1;Parent=g2472.t1;
OW052034.1_Epicampocera_succincta_genome_assembly,_chromosome:_1	AUGUSTUS	gene	53631992	53632640	.	-	.	ID=g2473;
OW052034.1_Epicampocera_succincta_genome_assembly,_chromosome:_1	AUGUSTUS	mRNA	53631992	53632640	0.99	-	.	ID=g2473.t1;Parent=g2473;
OW052034.1_Epicampocera_succincta_genome_assembly,_chromosome:_1	AUGUSTUS	stop_codon	53631992	53631994	.	-	0	ID=g2473.t1.stop1;Parent=g2473.t1;
OW052034.1_Epicampocera_succincta_genome_assembly,_chromosome:_1	AUGUSTUS	CDS	53631992	53632173	1	-	2	ID=g2473.t1.CDS1;Parent=g2473.t1;
OW052034.1_Epicampocera_succincta_genome_assembly,_chromosome:_1	AUGUSTUS	exon	53631992	53632173	.	-	.	ID=g2473.t1.exon1;Parent=g2473.t1;
OW052034.1_Epicampocera_succincta_genome_assembly,_chromosome:_1	AUGUSTUS	intron	53632174	53632225	1	-	.	ID=g2473.t1.intron1;Parent=g2473.t1;
OW052034.1_Epicampocera_succincta_genome_assembly,_chromosome:_1	AUGUSTUS	CDS	53632226	53632553	1	-	0	ID=g2473.t1.CDS2;Parent=g2473.t1;
OW052034.1_Epicampocera_succincta_genome_assembly,_chromosome:_1	AUGUSTUS	exon	53632226	53632553	.	-	.	ID=g2473.t1.exon2;Parent=g2473.t1;
OW052034.1_Epicampocera_succincta_genome_assembly,_chromosome:_1	AUGUSTUS	intron	53632554	53632628	0.99	-	.	ID=g2473.t1.intron2;Parent=g2473.t1;
OW052034.1_Epicampocera_succincta_genome_assembly,_chromosome:_1	AUGUSTUS	CDS	53632629	53632640	0.99	-	0	ID=g2473.t1.CDS3;Parent=g2473.t1;
OW052034.1_Epicampocera_succincta_genome_assembly,_chromosome:_1	AUGUSTUS	exon	53632629	53632640	.	-	.	ID=g2473.t1.exon3;Parent=g2473.t1;
OW052034.1_Epicampocera_succincta_genome_assembly,_chromosome:_1	AUGUSTUS	start_codon	53632638	53632640	.	-	0	ID=g2473.t1.start1;Parent=g2473.t1;
OW052034.1_Epicampocera_succincta_genome_assembly,_chromosome:_1	AUGUSTUS	gene	53637398	53638153	.	+	.	ID=g2474;
OW052034.1_Epicampocera_succincta_genome_assembly,_chromosome:_1	AUGUSTUS	mRNA	53637455	53638153	1	+	.	ID=g2474.t1;Parent=g2474;
OW052034.1_Epicampocera_succincta_genome_assembly,_chromosome:_1	AUGUSTUS	start_codon	53637455	53637457	.	+	0	ID=g2474.t1.start1;Parent=g2474.t1;
OW052034.1_Epicampocera_succincta_genome_assembly,_chromosome:_1	AUGUSTUS	CDS	53637455	53638153	1	+	0	ID=g2474.t1.CDS1;Parent=g2474.t1;
OW052034.1_Epicampocera_succincta_genome_assembly,_chromosome:_1	AUGUSTUS	exon	53637455	53638153	.	+	.	ID=g2474.t1.exon1;Parent=g2474.t1;
OW052034.1_Epicampocera_succincta_genome_assembly,_chromosome:_1	AUGUSTUS	stop_codon	53638151	53638153	.	+	0	ID=g2474.t1.stop1;Parent=g2474.t1;
OW052034.1_Epicampocera_succincta_genome_assembly,_chromosome:_1	GeneMark.hmm3	mRNA	53637398	53638153	.	+	.	ID=g2474.t2;Parent=g2474;
OW052034.1_Epicampocera_succincta_genome_assembly,_chromosome:_1	GeneMark.hmm3	start_codon	53637398	53637400	.	+	0	ID=g2474.t2.start1;Parent=g2474.t2;
OW052034.1_Epicampocera_succincta_genome_assembly,_chromosome:_1	GeneMark.hmm3	CDS	53637398	53637409	.	+	0	ID=g2474.t2.CDS1;Parent=g2474.t2;
OW052034.1_Epicampocera_succincta_genome_assembly,_chromosome:_1	GeneMark.hmm3	exon	53637398	53637409	0	+	.	ID=g2474.t2.exon1;Parent=g2474.t2;
OW052034.1_Epicampocera_succincta_genome_assembly,_chromosome:_1	GeneMark.hmm3	intron	53637410	53637469	.	+	0	ID=g2474.t2.intron1;Parent=g2474.t2;
OW052034.1_Epicampocera_succincta_genome_assembly,_chromosome:_1	GeneMark.hmm3	CDS	53637470	53638153	.	+	0	ID=g2474.t2.CDS2;Parent=g2474.t2;
OW052034.1_Epicampocera_succincta_genome_assembly,_chromosome:_1	GeneMark.hmm3	exon	53637470	53638153	0	+	.	ID=g2474.t2.exon2;Parent=g2474.t2;
OW052034.1_Epicampocera_succincta_genome_assembly,_chromosome:_1	GeneMark.hmm3	stop_codon	53638151	53638153	.	+	0	ID=g2474.t2.stop1;Parent=g2474.t2;
OW052034.1_Epicampocera_succincta_genome_assembly,_chromosome:_1	AUGUSTUS	gene	53639898	53649671	.	+	.	ID=g2475;
OW052034.1_Epicampocera_succincta_genome_assembly,_chromosome:_1	AUGUSTUS	mRNA	53639898	53649671	0.95	+	.	ID=g2475.t1;Parent=g2475;
OW052034.1_Epicampocera_succincta_genome_assembly,_chromosome:_1	AUGUSTUS	start_codon	53639898	53639900	.	+	0	ID=g2475.t1.start1;Parent=g2475.t1;
OW052034.1_Epicampocera_succincta_genome_assembly,_chromosome:_1	AUGUSTUS	CDS	53639898	53639948	0.99	+	0	ID=g2475.t1.CDS1;Parent=g2475.t1;
OW052034.1_Epicampocera_succincta_genome_assembly,_chromosome:_1	AUGUSTUS	exon	53639898	53639948	.	+	.	ID=g2475.t1.exon1;Parent=g2475.t1;
OW052034.1_Epicampocera_succincta_genome_assembly,_chromosome:_1	AUGUSTUS	intron	53639949	53642398	0.96	+	.	ID=g2475.t1.intron1;Parent=g2475.t1;
OW052034.1_Epicampocera_succincta_genome_assembly,_chromosome:_1	AUGUSTUS	CDS	53642399	53642527	0.96	+	0	ID=g2475.t1.CDS2;Parent=g2475.t1;
OW052034.1_Epicampocera_succincta_genome_assembly,_chromosome:_1	AUGUSTUS	exon	53642399	53642527	.	+	.	ID=g2475.t1.exon2;Parent=g2475.t1;
OW052034.1_Epicampocera_succincta_genome_assembly,_chromosome:_1	AUGUSTUS	intron	53642528	53649227	0.97	+	.	ID=g2475.t1.intron2;Parent=g2475.t1;
OW052034.1_Epicampocera_succincta_genome_assembly,_chromosome:_1	AUGUSTUS	CDS	53649228	53649671	1	+	0	ID=g2475.t1.CDS3;Parent=g2475.t1;
OW052034.1_Epicampocera_succincta_genome_assembly,_chromosome:_1	AUGUSTUS	exon	53649228	53649671	.	+	.	ID=g2475.t1.exon3;Parent=g2475.t1;
OW052034.1_Epicampocera_succincta_genome_assembly,_chromosome:_1	AUGUSTUS	stop_codon	53649669	53649671	.	+	0	ID=g2475.t1.stop1;Parent=g2475.t1;
OW052034.1_Epicampocera_succincta_genome_assembly,_chromosome:_1	AUGUSTUS	gene	53668845	53669380	.	+	.	ID=g2476;
OW052034.1_Epicampocera_succincta_genome_assembly,_chromosome:_1	AUGUSTUS	mRNA	53668845	53669380	0.87	+	.	ID=g2476.t1;Parent=g2476;
OW052034.1_Epicampocera_succincta_genome_assembly,_chromosome:_1	AUGUSTUS	start_codon	53668845	53668847	.	+	0	ID=g2476.t1.start1;Parent=g2476.t1;
OW052034.1_Epicampocera_succincta_genome_assembly,_chromosome:_1	AUGUSTUS	CDS	53668845	53668856	0.87	+	0	ID=g2476.t1.CDS1;Parent=g2476.t1;
OW052034.1_Epicampocera_succincta_genome_assembly,_chromosome:_1	AUGUSTUS	exon	53668845	53668856	.	+	.	ID=g2476.t1.exon1;Parent=g2476.t1;
OW052034.1_Epicampocera_succincta_genome_assembly,_chromosome:_1	AUGUSTUS	intron	53668857	53668936	0.87	+	.	ID=g2476.t1.intron1;Parent=g2476.t1;
OW052034.1_Epicampocera_succincta_genome_assembly,_chromosome:_1	AUGUSTUS	CDS	53668937	53669380	1	+	0	ID=g2476.t1.CDS2;Parent=g2476.t1;
OW052034.1_Epicampocera_succincta_genome_assembly,_chromosome:_1	AUGUSTUS	exon	53668937	53669380	.	+	.	ID=g2476.t1.exon2;Parent=g2476.t1;
OW052034.1_Epicampocera_succincta_genome_assembly,_chromosome:_1	AUGUSTUS	stop_codon	53669378	53669380	.	+	0	ID=g2476.t1.stop1;Parent=g2476.t1;
OW052034.1_Epicampocera_succincta_genome_assembly,_chromosome:_1	AUGUSTUS	gene	53676555	53677093	.	-	.	ID=g2477;
OW052034.1_Epicampocera_succincta_genome_assembly,_chromosome:_1	AUGUSTUS	mRNA	53676555	53677093	1	-	.	ID=g2477.t1;Parent=g2477;
OW052034.1_Epicampocera_succincta_genome_assembly,_chromosome:_1	AUGUSTUS	stop_codon	53676555	53676557	.	-	0	ID=g2477.t1.stop1;Parent=g2477.t1;
OW052034.1_Epicampocera_succincta_genome_assembly,_chromosome:_1	AUGUSTUS	CDS	53676555	53676998	1	-	0	ID=g2477.t1.CDS1;Parent=g2477.t1;
OW052034.1_Epicampocera_succincta_genome_assembly,_chromosome:_1	AUGUSTUS	exon	53676555	53676998	.	-	.	ID=g2477.t1.exon1;Parent=g2477.t1;
OW052034.1_Epicampocera_succincta_genome_assembly,_chromosome:_1	AUGUSTUS	intron	53676999	53677081	1	-	.	ID=g2477.t1.intron1;Parent=g2477.t1;
OW052034.1_Epicampocera_succincta_genome_assembly,_chromosome:_1	AUGUSTUS	CDS	53677082	53677093	1	-	0	ID=g2477.t1.CDS2;Parent=g2477.t1;
OW052034.1_Epicampocera_succincta_genome_assembly,_chromosome:_1	AUGUSTUS	exon	53677082	53677093	.	-	.	ID=g2477.t1.exon2;Parent=g2477.t1;
OW052034.1_Epicampocera_succincta_genome_assembly,_chromosome:_1	AUGUSTUS	start_codon	53677091	53677093	.	-	0	ID=g2477.t1.start1;Parent=g2477.t1;
OW052034.1_Epicampocera_succincta_genome_assembly,_chromosome:_1	AUGUSTUS	gene	53681947	53682669	.	-	.	ID=g2478;
OW052034.1_Epicampocera_succincta_genome_assembly,_chromosome:_1	AUGUSTUS	mRNA	53681947	53682669	0.86	-	.	ID=g2478.t1;Parent=g2478;
OW052034.1_Epicampocera_succincta_genome_assembly,_chromosome:_1	AUGUSTUS	stop_codon	53681947	53681949	.	-	0	ID=g2478.t1.stop1;Parent=g2478.t1;
OW052034.1_Epicampocera_succincta_genome_assembly,_chromosome:_1	AUGUSTUS	CDS	53681947	53682585	1	-	0	ID=g2478.t1.CDS1;Parent=g2478.t1;
OW052034.1_Epicampocera_succincta_genome_assembly,_chromosome:_1	AUGUSTUS	exon	53681947	53682585	.	-	.	ID=g2478.t1.exon1;Parent=g2478.t1;
OW052034.1_Epicampocera_succincta_genome_assembly,_chromosome:_1	AUGUSTUS	intron	53682586	53682657	0.86	-	.	ID=g2478.t1.intron1;Parent=g2478.t1;
OW052034.1_Epicampocera_succincta_genome_assembly,_chromosome:_1	AUGUSTUS	CDS	53682658	53682669	0.86	-	0	ID=g2478.t1.CDS2;Parent=g2478.t1;
OW052034.1_Epicampocera_succincta_genome_assembly,_chromosome:_1	AUGUSTUS	exon	53682658	53682669	.	-	.	ID=g2478.t1.exon2;Parent=g2478.t1;
OW052034.1_Epicampocera_succincta_genome_assembly,_chromosome:_1	AUGUSTUS	start_codon	53682667	53682669	.	-	0	ID=g2478.t1.start1;Parent=g2478.t1;
OW052034.1_Epicampocera_succincta_genome_assembly,_chromosome:_1	AUGUSTUS	gene	53700518	53702062	.	+	.	ID=g2479;
OW052034.1_Epicampocera_succincta_genome_assembly,_chromosome:_1	AUGUSTUS	mRNA	53700518	53702062	1	+	.	ID=g2479.t1;Parent=g2479;
OW052034.1_Epicampocera_succincta_genome_assembly,_chromosome:_1	AUGUSTUS	start_codon	53700518	53700520	.	+	0	ID=g2479.t1.start1;Parent=g2479.t1;
OW052034.1_Epicampocera_succincta_genome_assembly,_chromosome:_1	AUGUSTUS	CDS	53700518	53701709	1	+	0	ID=g2479.t1.CDS1;Parent=g2479.t1;
OW052034.1_Epicampocera_succincta_genome_assembly,_chromosome:_1	AUGUSTUS	exon	53700518	53701709	.	+	.	ID=g2479.t1.exon1;Parent=g2479.t1;
OW052034.1_Epicampocera_succincta_genome_assembly,_chromosome:_1	AUGUSTUS	intron	53701710	53702015	1	+	.	ID=g2479.t1.intron1;Parent=g2479.t1;
OW052034.1_Epicampocera_succincta_genome_assembly,_chromosome:_1	AUGUSTUS	CDS	53702016	53702062	1	+	2	ID=g2479.t1.CDS2;Parent=g2479.t1;
OW052034.1_Epicampocera_succincta_genome_assembly,_chromosome:_1	AUGUSTUS	exon	53702016	53702062	.	+	.	ID=g2479.t1.exon2;Parent=g2479.t1;
OW052034.1_Epicampocera_succincta_genome_assembly,_chromosome:_1	AUGUSTUS	stop_codon	53702060	53702062	.	+	0	ID=g2479.t1.stop1;Parent=g2479.t1;
OW052034.1_Epicampocera_succincta_genome_assembly,_chromosome:_1	AUGUSTUS	gene	53758004	53758690	.	+	.	ID=g2480;
OW052034.1_Epicampocera_succincta_genome_assembly,_chromosome:_1	AUGUSTUS	mRNA	53758004	53758690	1	+	.	ID=g2480.t1;Parent=g2480;
OW052034.1_Epicampocera_succincta_genome_assembly,_chromosome:_1	AUGUSTUS	start_codon	53758004	53758006	.	+	0	ID=g2480.t1.start1;Parent=g2480.t1;
OW052034.1_Epicampocera_succincta_genome_assembly,_chromosome:_1	AUGUSTUS	CDS	53758004	53758300	1	+	0	ID=g2480.t1.CDS1;Parent=g2480.t1;
OW052034.1_Epicampocera_succincta_genome_assembly,_chromosome:_1	AUGUSTUS	exon	53758004	53758300	.	+	.	ID=g2480.t1.exon1;Parent=g2480.t1;
OW052034.1_Epicampocera_succincta_genome_assembly,_chromosome:_1	AUGUSTUS	intron	53758301	53758369	1	+	.	ID=g2480.t1.intron1;Parent=g2480.t1;
OW052034.1_Epicampocera_succincta_genome_assembly,_chromosome:_1	AUGUSTUS	CDS	53758370	53758690	1	+	0	ID=g2480.t1.CDS2;Parent=g2480.t1;
OW052034.1_Epicampocera_succincta_genome_assembly,_chromosome:_1	AUGUSTUS	exon	53758370	53758690	.	+	.	ID=g2480.t1.exon2;Parent=g2480.t1;
OW052034.1_Epicampocera_succincta_genome_assembly,_chromosome:_1	AUGUSTUS	stop_codon	53758688	53758690	.	+	0	ID=g2480.t1.stop1;Parent=g2480.t1;
OW052034.1_Epicampocera_succincta_genome_assembly,_chromosome:_1	AUGUSTUS	gene	53765735	53766543	.	+	.	ID=g2481;
OW052034.1_Epicampocera_succincta_genome_assembly,_chromosome:_1	AUGUSTUS	mRNA	53765735	53766543	1	+	.	ID=g2481.t1;Parent=g2481;
OW052034.1_Epicampocera_succincta_genome_assembly,_chromosome:_1	AUGUSTUS	start_codon	53765735	53765737	.	+	0	ID=g2481.t1.start1;Parent=g2481.t1;
OW052034.1_Epicampocera_succincta_genome_assembly,_chromosome:_1	AUGUSTUS	CDS	53765735	53765839	1	+	0	ID=g2481.t1.CDS1;Parent=g2481.t1;
OW052034.1_Epicampocera_succincta_genome_assembly,_chromosome:_1	AUGUSTUS	exon	53765735	53765839	.	+	.	ID=g2481.t1.exon1;Parent=g2481.t1;
OW052034.1_Epicampocera_succincta_genome_assembly,_chromosome:_1	AUGUSTUS	intron	53765840	53765905	1	+	.	ID=g2481.t1.intron1;Parent=g2481.t1;
OW052034.1_Epicampocera_succincta_genome_assembly,_chromosome:_1	AUGUSTUS	CDS	53765906	53766090	1	+	0	ID=g2481.t1.CDS2;Parent=g2481.t1;
OW052034.1_Epicampocera_succincta_genome_assembly,_chromosome:_1	AUGUSTUS	exon	53765906	53766090	.	+	.	ID=g2481.t1.exon2;Parent=g2481.t1;
OW052034.1_Epicampocera_succincta_genome_assembly,_chromosome:_1	AUGUSTUS	intron	53766091	53766185	1	+	.	ID=g2481.t1.intron2;Parent=g2481.t1;
OW052034.1_Epicampocera_succincta_genome_assembly,_chromosome:_1	AUGUSTUS	CDS	53766186	53766332	1	+	1	ID=g2481.t1.CDS3;Parent=g2481.t1;
OW052034.1_Epicampocera_succincta_genome_assembly,_chromosome:_1	AUGUSTUS	exon	53766186	53766332	.	+	.	ID=g2481.t1.exon3;Parent=g2481.t1;
OW052034.1_Epicampocera_succincta_genome_assembly,_chromosome:_1	AUGUSTUS	intron	53766333	53766392	1	+	.	ID=g2481.t1.intron3;Parent=g2481.t1;
OW052034.1_Epicampocera_succincta_genome_assembly,_chromosome:_1	AUGUSTUS	CDS	53766393	53766543	1	+	1	ID=g2481.t1.CDS4;Parent=g2481.t1;
OW052034.1_Epicampocera_succincta_genome_assembly,_chromosome:_1	AUGUSTUS	exon	53766393	53766543	.	+	.	ID=g2481.t1.exon4;Parent=g2481.t1;
OW052034.1_Epicampocera_succincta_genome_assembly,_chromosome:_1	AUGUSTUS	stop_codon	53766541	53766543	.	+	0	ID=g2481.t1.stop1;Parent=g2481.t1;
OW052034.1_Epicampocera_succincta_genome_assembly,_chromosome:_1	AUGUSTUS	gene	53780255	53799539	.	-	.	ID=g2482;
OW052034.1_Epicampocera_succincta_genome_assembly,_chromosome:_1	AUGUSTUS	mRNA	53780255	53799539	1	-	.	ID=g2482.t1;Parent=g2482;
OW052034.1_Epicampocera_succincta_genome_assembly,_chromosome:_1	AUGUSTUS	stop_codon	53780255	53780257	.	-	0	ID=g2482.t1.stop1;Parent=g2482.t1;
OW052034.1_Epicampocera_succincta_genome_assembly,_chromosome:_1	AUGUSTUS	CDS	53780255	53780683	1	-	0	ID=g2482.t1.CDS1;Parent=g2482.t1;
OW052034.1_Epicampocera_succincta_genome_assembly,_chromosome:_1	AUGUSTUS	exon	53780255	53780683	.	-	.	ID=g2482.t1.exon1;Parent=g2482.t1;
OW052034.1_Epicampocera_succincta_genome_assembly,_chromosome:_1	AUGUSTUS	intron	53780684	53782720	1	-	.	ID=g2482.t1.intron1;Parent=g2482.t1;
OW052034.1_Epicampocera_succincta_genome_assembly,_chromosome:_1	AUGUSTUS	CDS	53782721	53782873	1	-	0	ID=g2482.t1.CDS2;Parent=g2482.t1;
OW052034.1_Epicampocera_succincta_genome_assembly,_chromosome:_1	AUGUSTUS	exon	53782721	53782873	.	-	.	ID=g2482.t1.exon2;Parent=g2482.t1;
OW052034.1_Epicampocera_succincta_genome_assembly,_chromosome:_1	AUGUSTUS	intron	53782874	53791680	1	-	.	ID=g2482.t1.intron2;Parent=g2482.t1;
OW052034.1_Epicampocera_succincta_genome_assembly,_chromosome:_1	AUGUSTUS	CDS	53791681	53791860	1	-	0	ID=g2482.t1.CDS3;Parent=g2482.t1;
OW052034.1_Epicampocera_succincta_genome_assembly,_chromosome:_1	AUGUSTUS	exon	53791681	53791860	.	-	.	ID=g2482.t1.exon3;Parent=g2482.t1;
OW052034.1_Epicampocera_succincta_genome_assembly,_chromosome:_1	AUGUSTUS	intron	53791861	53799452	1	-	.	ID=g2482.t1.intron3;Parent=g2482.t1;
OW052034.1_Epicampocera_succincta_genome_assembly,_chromosome:_1	AUGUSTUS	CDS	53799453	53799539	1	-	0	ID=g2482.t1.CDS4;Parent=g2482.t1;
OW052034.1_Epicampocera_succincta_genome_assembly,_chromosome:_1	AUGUSTUS	exon	53799453	53799539	.	-	.	ID=g2482.t1.exon4;Parent=g2482.t1;
OW052034.1_Epicampocera_succincta_genome_assembly,_chromosome:_1	AUGUSTUS	start_codon	53799537	53799539	.	-	0	ID=g2482.t1.start1;Parent=g2482.t1;
OW052034.1_Epicampocera_succincta_genome_assembly,_chromosome:_1	AUGUSTUS	gene	53871226	53874592	.	+	.	ID=g2483;
OW052034.1_Epicampocera_succincta_genome_assembly,_chromosome:_1	AUGUSTUS	mRNA	53871226	53874592	1	+	.	ID=g2483.t1;Parent=g2483;
OW052034.1_Epicampocera_succincta_genome_assembly,_chromosome:_1	AUGUSTUS	start_codon	53871226	53871228	.	+	0	ID=g2483.t1.start1;Parent=g2483.t1;
OW052034.1_Epicampocera_succincta_genome_assembly,_chromosome:_1	AUGUSTUS	CDS	53871226	53871498	1	+	0	ID=g2483.t1.CDS1;Parent=g2483.t1;
OW052034.1_Epicampocera_succincta_genome_assembly,_chromosome:_1	AUGUSTUS	exon	53871226	53871498	.	+	.	ID=g2483.t1.exon1;Parent=g2483.t1;
OW052034.1_Epicampocera_succincta_genome_assembly,_chromosome:_1	AUGUSTUS	intron	53871499	53873624	1	+	.	ID=g2483.t1.intron1;Parent=g2483.t1;
OW052034.1_Epicampocera_succincta_genome_assembly,_chromosome:_1	AUGUSTUS	CDS	53873625	53873928	1	+	0	ID=g2483.t1.CDS2;Parent=g2483.t1;
OW052034.1_Epicampocera_succincta_genome_assembly,_chromosome:_1	AUGUSTUS	exon	53873625	53873928	.	+	.	ID=g2483.t1.exon2;Parent=g2483.t1;
OW052034.1_Epicampocera_succincta_genome_assembly,_chromosome:_1	AUGUSTUS	intron	53873929	53873993	1	+	.	ID=g2483.t1.intron2;Parent=g2483.t1;
OW052034.1_Epicampocera_succincta_genome_assembly,_chromosome:_1	AUGUSTUS	CDS	53873994	53874592	1	+	2	ID=g2483.t1.CDS3;Parent=g2483.t1;
OW052034.1_Epicampocera_succincta_genome_assembly,_chromosome:_1	AUGUSTUS	exon	53873994	53874592	.	+	.	ID=g2483.t1.exon3;Parent=g2483.t1;
OW052034.1_Epicampocera_succincta_genome_assembly,_chromosome:_1	AUGUSTUS	stop_codon	53874590	53874592	.	+	0	ID=g2483.t1.stop1;Parent=g2483.t1;
OW052034.1_Epicampocera_succincta_genome_assembly,_chromosome:_1	AUGUSTUS	gene	53884439	53885071	.	-	.	ID=g2484;
OW052034.1_Epicampocera_succincta_genome_assembly,_chromosome:_1	AUGUSTUS	mRNA	53884439	53885071	1	-	.	ID=g2484.t1;Parent=g2484;
OW052034.1_Epicampocera_succincta_genome_assembly,_chromosome:_1	AUGUSTUS	stop_codon	53884439	53884441	.	-	0	ID=g2484.t1.stop1;Parent=g2484.t1;
OW052034.1_Epicampocera_succincta_genome_assembly,_chromosome:_1	AUGUSTUS	CDS	53884439	53885071	1	-	0	ID=g2484.t1.CDS1;Parent=g2484.t1;
OW052034.1_Epicampocera_succincta_genome_assembly,_chromosome:_1	AUGUSTUS	exon	53884439	53885071	.	-	.	ID=g2484.t1.exon1;Parent=g2484.t1;
OW052034.1_Epicampocera_succincta_genome_assembly,_chromosome:_1	AUGUSTUS	start_codon	53885069	53885071	.	-	0	ID=g2484.t1.start1;Parent=g2484.t1;
OW052034.1_Epicampocera_succincta_genome_assembly,_chromosome:_1	AUGUSTUS	gene	53889037	53889663	.	-	.	ID=g2485;
OW052034.1_Epicampocera_succincta_genome_assembly,_chromosome:_1	AUGUSTUS	mRNA	53889037	53889663	1	-	.	ID=g2485.t1;Parent=g2485;
OW052034.1_Epicampocera_succincta_genome_assembly,_chromosome:_1	AUGUSTUS	stop_codon	53889037	53889039	.	-	0	ID=g2485.t1.stop1;Parent=g2485.t1;
OW052034.1_Epicampocera_succincta_genome_assembly,_chromosome:_1	AUGUSTUS	CDS	53889037	53889663	1	-	0	ID=g2485.t1.CDS1;Parent=g2485.t1;
OW052034.1_Epicampocera_succincta_genome_assembly,_chromosome:_1	AUGUSTUS	exon	53889037	53889663	.	-	.	ID=g2485.t1.exon1;Parent=g2485.t1;
OW052034.1_Epicampocera_succincta_genome_assembly,_chromosome:_1	AUGUSTUS	start_codon	53889661	53889663	.	-	0	ID=g2485.t1.start1;Parent=g2485.t1;
OW052034.1_Epicampocera_succincta_genome_assembly,_chromosome:_1	AUGUSTUS	gene	53891784	53892017	.	-	.	ID=g2486;
OW052034.1_Epicampocera_succincta_genome_assembly,_chromosome:_1	AUGUSTUS	mRNA	53891784	53892017	0.98	-	.	ID=g2486.t1;Parent=g2486;
OW052034.1_Epicampocera_succincta_genome_assembly,_chromosome:_1	AUGUSTUS	stop_codon	53891784	53891786	.	-	0	ID=g2486.t1.stop1;Parent=g2486.t1;
OW052034.1_Epicampocera_succincta_genome_assembly,_chromosome:_1	AUGUSTUS	CDS	53891784	53892017	0.98	-	0	ID=g2486.t1.CDS1;Parent=g2486.t1;
OW052034.1_Epicampocera_succincta_genome_assembly,_chromosome:_1	AUGUSTUS	exon	53891784	53892017	.	-	.	ID=g2486.t1.exon1;Parent=g2486.t1;
OW052034.1_Epicampocera_succincta_genome_assembly,_chromosome:_1	AUGUSTUS	start_codon	53892015	53892017	.	-	0	ID=g2486.t1.start1;Parent=g2486.t1;
OW052034.1_Epicampocera_succincta_genome_assembly,_chromosome:_1	AUGUSTUS	gene	53903324	53907160	.	+	.	ID=g2487;
OW052034.1_Epicampocera_succincta_genome_assembly,_chromosome:_1	AUGUSTUS	mRNA	53903324	53907160	0.56	+	.	ID=g2487.t1;Parent=g2487;
OW052034.1_Epicampocera_succincta_genome_assembly,_chromosome:_1	AUGUSTUS	start_codon	53903324	53903326	.	+	0	ID=g2487.t1.start1;Parent=g2487.t1;
OW052034.1_Epicampocera_succincta_genome_assembly,_chromosome:_1	AUGUSTUS	CDS	53903324	53903485	1	+	0	ID=g2487.t1.CDS1;Parent=g2487.t1;
OW052034.1_Epicampocera_succincta_genome_assembly,_chromosome:_1	AUGUSTUS	exon	53903324	53903485	.	+	.	ID=g2487.t1.exon1;Parent=g2487.t1;
OW052034.1_Epicampocera_succincta_genome_assembly,_chromosome:_1	AUGUSTUS	intron	53903486	53907073	0.56	+	.	ID=g2487.t1.intron1;Parent=g2487.t1;
OW052034.1_Epicampocera_succincta_genome_assembly,_chromosome:_1	AUGUSTUS	CDS	53907074	53907160	0.62	+	0	ID=g2487.t1.CDS2;Parent=g2487.t1;
OW052034.1_Epicampocera_succincta_genome_assembly,_chromosome:_1	AUGUSTUS	exon	53907074	53907160	.	+	.	ID=g2487.t1.exon2;Parent=g2487.t1;
OW052034.1_Epicampocera_succincta_genome_assembly,_chromosome:_1	AUGUSTUS	stop_codon	53907158	53907160	.	+	0	ID=g2487.t1.stop1;Parent=g2487.t1;
OW052034.1_Epicampocera_succincta_genome_assembly,_chromosome:_1	AUGUSTUS	gene	53937526	53941915	.	-	.	ID=g2488;
OW052034.1_Epicampocera_succincta_genome_assembly,_chromosome:_1	AUGUSTUS	mRNA	53937526	53941915	0.56	-	.	ID=g2488.t1;Parent=g2488;
OW052034.1_Epicampocera_succincta_genome_assembly,_chromosome:_1	AUGUSTUS	stop_codon	53937526	53937528	.	-	0	ID=g2488.t1.stop1;Parent=g2488.t1;
OW052034.1_Epicampocera_succincta_genome_assembly,_chromosome:_1	AUGUSTUS	CDS	53937526	53937803	0.72	-	2	ID=g2488.t1.CDS1;Parent=g2488.t1;
OW052034.1_Epicampocera_succincta_genome_assembly,_chromosome:_1	AUGUSTUS	exon	53937526	53937803	.	-	.	ID=g2488.t1.exon1;Parent=g2488.t1;
OW052034.1_Epicampocera_succincta_genome_assembly,_chromosome:_1	AUGUSTUS	intron	53937804	53941887	0.6	-	.	ID=g2488.t1.intron1;Parent=g2488.t1;
OW052034.1_Epicampocera_succincta_genome_assembly,_chromosome:_1	AUGUSTUS	CDS	53941888	53941915	0.57	-	0	ID=g2488.t1.CDS2;Parent=g2488.t1;
OW052034.1_Epicampocera_succincta_genome_assembly,_chromosome:_1	AUGUSTUS	exon	53941888	53941915	.	-	.	ID=g2488.t1.exon2;Parent=g2488.t1;
OW052034.1_Epicampocera_succincta_genome_assembly,_chromosome:_1	AUGUSTUS	start_codon	53941913	53941915	.	-	0	ID=g2488.t1.start1;Parent=g2488.t1;
OW052034.1_Epicampocera_succincta_genome_assembly,_chromosome:_1	AUGUSTUS	gene	53950567	53952602	.	+	.	ID=g2489;
OW052034.1_Epicampocera_succincta_genome_assembly,_chromosome:_1	AUGUSTUS	mRNA	53950567	53952602	0.63	+	.	ID=g2489.t1;Parent=g2489;
OW052034.1_Epicampocera_succincta_genome_assembly,_chromosome:_1	AUGUSTUS	start_codon	53950567	53950569	.	+	0	ID=g2489.t1.start1;Parent=g2489.t1;
OW052034.1_Epicampocera_succincta_genome_assembly,_chromosome:_1	AUGUSTUS	CDS	53950567	53950737	0.99	+	0	ID=g2489.t1.CDS1;Parent=g2489.t1;
OW052034.1_Epicampocera_succincta_genome_assembly,_chromosome:_1	AUGUSTUS	exon	53950567	53950737	.	+	.	ID=g2489.t1.exon1;Parent=g2489.t1;
OW052034.1_Epicampocera_succincta_genome_assembly,_chromosome:_1	AUGUSTUS	intron	53950738	53951082	1	+	.	ID=g2489.t1.intron1;Parent=g2489.t1;
OW052034.1_Epicampocera_succincta_genome_assembly,_chromosome:_1	AUGUSTUS	CDS	53951083	53951200	0.95	+	0	ID=g2489.t1.CDS2;Parent=g2489.t1;
OW052034.1_Epicampocera_succincta_genome_assembly,_chromosome:_1	AUGUSTUS	exon	53951083	53951200	.	+	.	ID=g2489.t1.exon2;Parent=g2489.t1;
OW052034.1_Epicampocera_succincta_genome_assembly,_chromosome:_1	AUGUSTUS	intron	53951201	53952555	0.64	+	.	ID=g2489.t1.intron2;Parent=g2489.t1;
OW052034.1_Epicampocera_succincta_genome_assembly,_chromosome:_1	AUGUSTUS	CDS	53952556	53952602	0.64	+	2	ID=g2489.t1.CDS3;Parent=g2489.t1;
OW052034.1_Epicampocera_succincta_genome_assembly,_chromosome:_1	AUGUSTUS	exon	53952556	53952602	.	+	.	ID=g2489.t1.exon3;Parent=g2489.t1;
OW052034.1_Epicampocera_succincta_genome_assembly,_chromosome:_1	AUGUSTUS	stop_codon	53952600	53952602	.	+	0	ID=g2489.t1.stop1;Parent=g2489.t1;
OW052034.1_Epicampocera_succincta_genome_assembly,_chromosome:_1	AUGUSTUS	gene	53984189	53984719	.	-	.	ID=g2490;
OW052034.1_Epicampocera_succincta_genome_assembly,_chromosome:_1	AUGUSTUS	mRNA	53984189	53984719	1	-	.	ID=g2490.t1;Parent=g2490;
OW052034.1_Epicampocera_succincta_genome_assembly,_chromosome:_1	AUGUSTUS	stop_codon	53984189	53984191	.	-	0	ID=g2490.t1.stop1;Parent=g2490.t1;
OW052034.1_Epicampocera_succincta_genome_assembly,_chromosome:_1	AUGUSTUS	CDS	53984189	53984719	1	-	0	ID=g2490.t1.CDS1;Parent=g2490.t1;
OW052034.1_Epicampocera_succincta_genome_assembly,_chromosome:_1	AUGUSTUS	exon	53984189	53984719	.	-	.	ID=g2490.t1.exon1;Parent=g2490.t1;
OW052034.1_Epicampocera_succincta_genome_assembly,_chromosome:_1	AUGUSTUS	start_codon	53984717	53984719	.	-	0	ID=g2490.t1.start1;Parent=g2490.t1;
OW052034.1_Epicampocera_succincta_genome_assembly,_chromosome:_1	AUGUSTUS	gene	53985022	53986068	.	-	.	ID=g2491;
OW052034.1_Epicampocera_succincta_genome_assembly,_chromosome:_1	AUGUSTUS	mRNA	53985022	53986068	0.15	-	.	ID=g2491.t1;Parent=g2491;
OW052034.1_Epicampocera_succincta_genome_assembly,_chromosome:_1	AUGUSTUS	stop_codon	53985022	53985024	.	-	0	ID=g2491.t1.stop1;Parent=g2491.t1;
OW052034.1_Epicampocera_succincta_genome_assembly,_chromosome:_1	AUGUSTUS	CDS	53985022	53985327	0.44	-	0	ID=g2491.t1.CDS1;Parent=g2491.t1;
OW052034.1_Epicampocera_succincta_genome_assembly,_chromosome:_1	AUGUSTUS	exon	53985022	53985327	.	-	.	ID=g2491.t1.exon1;Parent=g2491.t1;
OW052034.1_Epicampocera_succincta_genome_assembly,_chromosome:_1	AUGUSTUS	intron	53985328	53985645	0.43	-	.	ID=g2491.t1.intron1;Parent=g2491.t1;
OW052034.1_Epicampocera_succincta_genome_assembly,_chromosome:_1	AUGUSTUS	CDS	53985646	53985908	0.42	-	2	ID=g2491.t1.CDS2;Parent=g2491.t1;
OW052034.1_Epicampocera_succincta_genome_assembly,_chromosome:_1	AUGUSTUS	exon	53985646	53985908	.	-	.	ID=g2491.t1.exon2;Parent=g2491.t1;
OW052034.1_Epicampocera_succincta_genome_assembly,_chromosome:_1	AUGUSTUS	intron	53985909	53986058	0.48	-	.	ID=g2491.t1.intron2;Parent=g2491.t1;
OW052034.1_Epicampocera_succincta_genome_assembly,_chromosome:_1	AUGUSTUS	CDS	53986059	53986068	0.41	-	0	ID=g2491.t1.CDS3;Parent=g2491.t1;
OW052034.1_Epicampocera_succincta_genome_assembly,_chromosome:_1	AUGUSTUS	exon	53986059	53986068	.	-	.	ID=g2491.t1.exon3;Parent=g2491.t1;
OW052034.1_Epicampocera_succincta_genome_assembly,_chromosome:_1	AUGUSTUS	start_codon	53986066	53986068	.	-	0	ID=g2491.t1.start1;Parent=g2491.t1;
OW052034.1_Epicampocera_succincta_genome_assembly,_chromosome:_1	AUGUSTUS	gene	53994478	54029233	.	+	.	ID=g2492;
OW052034.1_Epicampocera_succincta_genome_assembly,_chromosome:_1	AUGUSTUS	mRNA	53994478	54029233	0.58	+	.	ID=g2492.t1;Parent=g2492;
OW052034.1_Epicampocera_succincta_genome_assembly,_chromosome:_1	AUGUSTUS	start_codon	53994478	53994480	.	+	0	ID=g2492.t1.start1;Parent=g2492.t1;
OW052034.1_Epicampocera_succincta_genome_assembly,_chromosome:_1	AUGUSTUS	CDS	53994478	53994512	0.98	+	0	ID=g2492.t1.CDS1;Parent=g2492.t1;
OW052034.1_Epicampocera_succincta_genome_assembly,_chromosome:_1	AUGUSTUS	exon	53994478	53994512	.	+	.	ID=g2492.t1.exon1;Parent=g2492.t1;
OW052034.1_Epicampocera_succincta_genome_assembly,_chromosome:_1	AUGUSTUS	intron	53994513	53994767	1	+	.	ID=g2492.t1.intron1;Parent=g2492.t1;
OW052034.1_Epicampocera_succincta_genome_assembly,_chromosome:_1	AUGUSTUS	CDS	53994768	53995181	1	+	1	ID=g2492.t1.CDS2;Parent=g2492.t1;
OW052034.1_Epicampocera_succincta_genome_assembly,_chromosome:_1	AUGUSTUS	exon	53994768	53995181	.	+	.	ID=g2492.t1.exon2;Parent=g2492.t1;
OW052034.1_Epicampocera_succincta_genome_assembly,_chromosome:_1	AUGUSTUS	intron	53995182	53997438	1	+	.	ID=g2492.t1.intron2;Parent=g2492.t1;
OW052034.1_Epicampocera_succincta_genome_assembly,_chromosome:_1	AUGUSTUS	CDS	53997439	53997805	1	+	1	ID=g2492.t1.CDS3;Parent=g2492.t1;
OW052034.1_Epicampocera_succincta_genome_assembly,_chromosome:_1	AUGUSTUS	exon	53997439	53997805	.	+	.	ID=g2492.t1.exon3;Parent=g2492.t1;
OW052034.1_Epicampocera_succincta_genome_assembly,_chromosome:_1	AUGUSTUS	intron	53997806	53998024	1	+	.	ID=g2492.t1.intron3;Parent=g2492.t1;
OW052034.1_Epicampocera_succincta_genome_assembly,_chromosome:_1	AUGUSTUS	CDS	53998025	53998076	1	+	0	ID=g2492.t1.CDS4;Parent=g2492.t1;
OW052034.1_Epicampocera_succincta_genome_assembly,_chromosome:_1	AUGUSTUS	exon	53998025	53998076	.	+	.	ID=g2492.t1.exon4;Parent=g2492.t1;
OW052034.1_Epicampocera_succincta_genome_assembly,_chromosome:_1	AUGUSTUS	intron	53998077	54003978	0.63	+	.	ID=g2492.t1.intron4;Parent=g2492.t1;
OW052034.1_Epicampocera_succincta_genome_assembly,_chromosome:_1	AUGUSTUS	CDS	54003979	54004053	0.61	+	2	ID=g2492.t1.CDS5;Parent=g2492.t1;
OW052034.1_Epicampocera_succincta_genome_assembly,_chromosome:_1	AUGUSTUS	exon	54003979	54004053	.	+	.	ID=g2492.t1.exon5;Parent=g2492.t1;
OW052034.1_Epicampocera_succincta_genome_assembly,_chromosome:_1	AUGUSTUS	intron	54004054	54023465	0.61	+	.	ID=g2492.t1.intron5;Parent=g2492.t1;
OW052034.1_Epicampocera_succincta_genome_assembly,_chromosome:_1	AUGUSTUS	CDS	54023466	54023695	1	+	2	ID=g2492.t1.CDS6;Parent=g2492.t1;
OW052034.1_Epicampocera_succincta_genome_assembly,_chromosome:_1	AUGUSTUS	exon	54023466	54023695	.	+	.	ID=g2492.t1.exon6;Parent=g2492.t1;
OW052034.1_Epicampocera_succincta_genome_assembly,_chromosome:_1	AUGUSTUS	intron	54023696	54028397	1	+	.	ID=g2492.t1.intron6;Parent=g2492.t1;
OW052034.1_Epicampocera_succincta_genome_assembly,_chromosome:_1	AUGUSTUS	CDS	54028398	54028694	1	+	0	ID=g2492.t1.CDS7;Parent=g2492.t1;
OW052034.1_Epicampocera_succincta_genome_assembly,_chromosome:_1	AUGUSTUS	exon	54028398	54028694	.	+	.	ID=g2492.t1.exon7;Parent=g2492.t1;
OW052034.1_Epicampocera_succincta_genome_assembly,_chromosome:_1	AUGUSTUS	intron	54028695	54028765	1	+	.	ID=g2492.t1.intron7;Parent=g2492.t1;
OW052034.1_Epicampocera_succincta_genome_assembly,_chromosome:_1	AUGUSTUS	CDS	54028766	54028848	1	+	0	ID=g2492.t1.CDS8;Parent=g2492.t1;
OW052034.1_Epicampocera_succincta_genome_assembly,_chromosome:_1	AUGUSTUS	exon	54028766	54028848	.	+	.	ID=g2492.t1.exon8;Parent=g2492.t1;
OW052034.1_Epicampocera_succincta_genome_assembly,_chromosome:_1	AUGUSTUS	intron	54028849	54028908	0.99	+	.	ID=g2492.t1.intron8;Parent=g2492.t1;
OW052034.1_Epicampocera_succincta_genome_assembly,_chromosome:_1	AUGUSTUS	CDS	54028909	54029233	0.98	+	1	ID=g2492.t1.CDS9;Parent=g2492.t1;
OW052034.1_Epicampocera_succincta_genome_assembly,_chromosome:_1	AUGUSTUS	exon	54028909	54029233	.	+	.	ID=g2492.t1.exon9;Parent=g2492.t1;
OW052034.1_Epicampocera_succincta_genome_assembly,_chromosome:_1	AUGUSTUS	stop_codon	54029231	54029233	.	+	0	ID=g2492.t1.stop1;Parent=g2492.t1;
OW052034.1_Epicampocera_succincta_genome_assembly,_chromosome:_1	AUGUSTUS	gene	54073130	54084621	.	+	.	ID=g2493;
OW052034.1_Epicampocera_succincta_genome_assembly,_chromosome:_1	AUGUSTUS	mRNA	54073130	54084621	0.81	+	.	ID=g2493.t1;Parent=g2493;
OW052034.1_Epicampocera_succincta_genome_assembly,_chromosome:_1	AUGUSTUS	start_codon	54073130	54073132	.	+	0	ID=g2493.t1.start1;Parent=g2493.t1;
OW052034.1_Epicampocera_succincta_genome_assembly,_chromosome:_1	AUGUSTUS	CDS	54073130	54073436	1	+	0	ID=g2493.t1.CDS1;Parent=g2493.t1;
OW052034.1_Epicampocera_succincta_genome_assembly,_chromosome:_1	AUGUSTUS	exon	54073130	54073436	.	+	.	ID=g2493.t1.exon1;Parent=g2493.t1;
OW052034.1_Epicampocera_succincta_genome_assembly,_chromosome:_1	AUGUSTUS	intron	54073437	54074139	1	+	.	ID=g2493.t1.intron1;Parent=g2493.t1;
OW052034.1_Epicampocera_succincta_genome_assembly,_chromosome:_1	AUGUSTUS	CDS	54074140	54074495	1	+	2	ID=g2493.t1.CDS2;Parent=g2493.t1;
OW052034.1_Epicampocera_succincta_genome_assembly,_chromosome:_1	AUGUSTUS	exon	54074140	54074495	.	+	.	ID=g2493.t1.exon2;Parent=g2493.t1;
OW052034.1_Epicampocera_succincta_genome_assembly,_chromosome:_1	AUGUSTUS	intron	54074496	54075251	1	+	.	ID=g2493.t1.intron2;Parent=g2493.t1;
OW052034.1_Epicampocera_succincta_genome_assembly,_chromosome:_1	AUGUSTUS	CDS	54075252	54075545	1	+	0	ID=g2493.t1.CDS3;Parent=g2493.t1;
OW052034.1_Epicampocera_succincta_genome_assembly,_chromosome:_1	AUGUSTUS	exon	54075252	54075545	.	+	.	ID=g2493.t1.exon3;Parent=g2493.t1;
OW052034.1_Epicampocera_succincta_genome_assembly,_chromosome:_1	AUGUSTUS	intron	54075546	54077937	1	+	.	ID=g2493.t1.intron3;Parent=g2493.t1;
OW052034.1_Epicampocera_succincta_genome_assembly,_chromosome:_1	AUGUSTUS	CDS	54077938	54078138	1	+	0	ID=g2493.t1.CDS4;Parent=g2493.t1;
OW052034.1_Epicampocera_succincta_genome_assembly,_chromosome:_1	AUGUSTUS	exon	54077938	54078138	.	+	.	ID=g2493.t1.exon4;Parent=g2493.t1;
OW052034.1_Epicampocera_succincta_genome_assembly,_chromosome:_1	AUGUSTUS	intron	54078139	54078639	1	+	.	ID=g2493.t1.intron4;Parent=g2493.t1;
OW052034.1_Epicampocera_succincta_genome_assembly,_chromosome:_1	AUGUSTUS	CDS	54078640	54078826	1	+	0	ID=g2493.t1.CDS5;Parent=g2493.t1;
OW052034.1_Epicampocera_succincta_genome_assembly,_chromosome:_1	AUGUSTUS	exon	54078640	54078826	.	+	.	ID=g2493.t1.exon5;Parent=g2493.t1;
OW052034.1_Epicampocera_succincta_genome_assembly,_chromosome:_1	AUGUSTUS	intron	54078827	54078886	1	+	.	ID=g2493.t1.intron5;Parent=g2493.t1;
OW052034.1_Epicampocera_succincta_genome_assembly,_chromosome:_1	AUGUSTUS	CDS	54078887	54079335	1	+	2	ID=g2493.t1.CDS6;Parent=g2493.t1;
OW052034.1_Epicampocera_succincta_genome_assembly,_chromosome:_1	AUGUSTUS	exon	54078887	54079335	.	+	.	ID=g2493.t1.exon6;Parent=g2493.t1;
OW052034.1_Epicampocera_succincta_genome_assembly,_chromosome:_1	AUGUSTUS	intron	54079336	54084306	1	+	.	ID=g2493.t1.intron6;Parent=g2493.t1;
OW052034.1_Epicampocera_succincta_genome_assembly,_chromosome:_1	AUGUSTUS	CDS	54084307	54084621	0.81	+	0	ID=g2493.t1.CDS7;Parent=g2493.t1;
OW052034.1_Epicampocera_succincta_genome_assembly,_chromosome:_1	AUGUSTUS	exon	54084307	54084621	.	+	.	ID=g2493.t1.exon7;Parent=g2493.t1;
OW052034.1_Epicampocera_succincta_genome_assembly,_chromosome:_1	AUGUSTUS	stop_codon	54084619	54084621	.	+	0	ID=g2493.t1.stop1;Parent=g2493.t1;
OW052034.1_Epicampocera_succincta_genome_assembly,_chromosome:_1	AUGUSTUS	gene	54094505	54094884	.	-	.	ID=g2494;
OW052034.1_Epicampocera_succincta_genome_assembly,_chromosome:_1	AUGUSTUS	mRNA	54094505	54094884	1	-	.	ID=g2494.t1;Parent=g2494;
OW052034.1_Epicampocera_succincta_genome_assembly,_chromosome:_1	AUGUSTUS	stop_codon	54094505	54094507	.	-	0	ID=g2494.t1.stop1;Parent=g2494.t1;
OW052034.1_Epicampocera_succincta_genome_assembly,_chromosome:_1	AUGUSTUS	CDS	54094505	54094606	1	-	0	ID=g2494.t1.CDS1;Parent=g2494.t1;
OW052034.1_Epicampocera_succincta_genome_assembly,_chromosome:_1	AUGUSTUS	exon	54094505	54094606	.	-	.	ID=g2494.t1.exon1;Parent=g2494.t1;
OW052034.1_Epicampocera_succincta_genome_assembly,_chromosome:_1	AUGUSTUS	intron	54094607	54094659	1	-	.	ID=g2494.t1.intron1;Parent=g2494.t1;
OW052034.1_Epicampocera_succincta_genome_assembly,_chromosome:_1	AUGUSTUS	CDS	54094660	54094884	1	-	0	ID=g2494.t1.CDS2;Parent=g2494.t1;
OW052034.1_Epicampocera_succincta_genome_assembly,_chromosome:_1	AUGUSTUS	exon	54094660	54094884	.	-	.	ID=g2494.t1.exon2;Parent=g2494.t1;
OW052034.1_Epicampocera_succincta_genome_assembly,_chromosome:_1	AUGUSTUS	start_codon	54094882	54094884	.	-	0	ID=g2494.t1.start1;Parent=g2494.t1;
OW052034.1_Epicampocera_succincta_genome_assembly,_chromosome:_1	AUGUSTUS	gene	54095256	54095645	.	-	.	ID=g2495;
OW052034.1_Epicampocera_succincta_genome_assembly,_chromosome:_1	AUGUSTUS	mRNA	54095256	54095645	0.99	-	.	ID=g2495.t1;Parent=g2495;
OW052034.1_Epicampocera_succincta_genome_assembly,_chromosome:_1	AUGUSTUS	stop_codon	54095256	54095258	.	-	0	ID=g2495.t1.stop1;Parent=g2495.t1;
OW052034.1_Epicampocera_succincta_genome_assembly,_chromosome:_1	AUGUSTUS	CDS	54095256	54095645	0.99	-	0	ID=g2495.t1.CDS1;Parent=g2495.t1;
OW052034.1_Epicampocera_succincta_genome_assembly,_chromosome:_1	AUGUSTUS	exon	54095256	54095645	.	-	.	ID=g2495.t1.exon1;Parent=g2495.t1;
OW052034.1_Epicampocera_succincta_genome_assembly,_chromosome:_1	AUGUSTUS	start_codon	54095643	54095645	.	-	0	ID=g2495.t1.start1;Parent=g2495.t1;
OW052034.1_Epicampocera_succincta_genome_assembly,_chromosome:_1	AUGUSTUS	gene	54097493	54124088	.	+	.	ID=g2496;
OW052034.1_Epicampocera_succincta_genome_assembly,_chromosome:_1	AUGUSTUS	mRNA	54097493	54124088	0.13	+	.	ID=g2496.t1;Parent=g2496;
OW052034.1_Epicampocera_succincta_genome_assembly,_chromosome:_1	AUGUSTUS	start_codon	54097493	54097495	.	+	0	ID=g2496.t1.start1;Parent=g2496.t1;
OW052034.1_Epicampocera_succincta_genome_assembly,_chromosome:_1	AUGUSTUS	CDS	54097493	54097504	0.34	+	0	ID=g2496.t1.CDS1;Parent=g2496.t1;
OW052034.1_Epicampocera_succincta_genome_assembly,_chromosome:_1	AUGUSTUS	exon	54097493	54097504	.	+	.	ID=g2496.t1.exon1;Parent=g2496.t1;
OW052034.1_Epicampocera_succincta_genome_assembly,_chromosome:_1	AUGUSTUS	intron	54097505	54097899	0.34	+	.	ID=g2496.t1.intron1;Parent=g2496.t1;
OW052034.1_Epicampocera_succincta_genome_assembly,_chromosome:_1	AUGUSTUS	CDS	54097900	54098010	0.74	+	0	ID=g2496.t1.CDS2;Parent=g2496.t1;
OW052034.1_Epicampocera_succincta_genome_assembly,_chromosome:_1	AUGUSTUS	exon	54097900	54098010	.	+	.	ID=g2496.t1.exon2;Parent=g2496.t1;
OW052034.1_Epicampocera_succincta_genome_assembly,_chromosome:_1	AUGUSTUS	intron	54098011	54105507	0.74	+	.	ID=g2496.t1.intron2;Parent=g2496.t1;
OW052034.1_Epicampocera_succincta_genome_assembly,_chromosome:_1	AUGUSTUS	CDS	54105508	54105687	0.74	+	0	ID=g2496.t1.CDS3;Parent=g2496.t1;
OW052034.1_Epicampocera_succincta_genome_assembly,_chromosome:_1	AUGUSTUS	exon	54105508	54105687	.	+	.	ID=g2496.t1.exon3;Parent=g2496.t1;
OW052034.1_Epicampocera_succincta_genome_assembly,_chromosome:_1	AUGUSTUS	intron	54105688	54110835	1	+	.	ID=g2496.t1.intron3;Parent=g2496.t1;
OW052034.1_Epicampocera_succincta_genome_assembly,_chromosome:_1	AUGUSTUS	CDS	54110836	54110994	1	+	0	ID=g2496.t1.CDS4;Parent=g2496.t1;
OW052034.1_Epicampocera_succincta_genome_assembly,_chromosome:_1	AUGUSTUS	exon	54110836	54110994	.	+	.	ID=g2496.t1.exon4;Parent=g2496.t1;
OW052034.1_Epicampocera_succincta_genome_assembly,_chromosome:_1	AUGUSTUS	intron	54110995	54113240	1	+	.	ID=g2496.t1.intron4;Parent=g2496.t1;
OW052034.1_Epicampocera_succincta_genome_assembly,_chromosome:_1	AUGUSTUS	CDS	54113241	54113427	1	+	0	ID=g2496.t1.CDS5;Parent=g2496.t1;
OW052034.1_Epicampocera_succincta_genome_assembly,_chromosome:_1	AUGUSTUS	exon	54113241	54113427	.	+	.	ID=g2496.t1.exon5;Parent=g2496.t1;
OW052034.1_Epicampocera_succincta_genome_assembly,_chromosome:_1	AUGUSTUS	intron	54113428	54115527	1	+	.	ID=g2496.t1.intron5;Parent=g2496.t1;
OW052034.1_Epicampocera_succincta_genome_assembly,_chromosome:_1	AUGUSTUS	CDS	54115528	54115616	1	+	2	ID=g2496.t1.CDS6;Parent=g2496.t1;
OW052034.1_Epicampocera_succincta_genome_assembly,_chromosome:_1	AUGUSTUS	exon	54115528	54115616	.	+	.	ID=g2496.t1.exon6;Parent=g2496.t1;
OW052034.1_Epicampocera_succincta_genome_assembly,_chromosome:_1	AUGUSTUS	intron	54115617	54118096	1	+	.	ID=g2496.t1.intron6;Parent=g2496.t1;
OW052034.1_Epicampocera_succincta_genome_assembly,_chromosome:_1	AUGUSTUS	CDS	54118097	54118369	1	+	0	ID=g2496.t1.CDS7;Parent=g2496.t1;
OW052034.1_Epicampocera_succincta_genome_assembly,_chromosome:_1	AUGUSTUS	exon	54118097	54118369	.	+	.	ID=g2496.t1.exon7;Parent=g2496.t1;
OW052034.1_Epicampocera_succincta_genome_assembly,_chromosome:_1	AUGUSTUS	intron	54118370	54121100	1	+	.	ID=g2496.t1.intron7;Parent=g2496.t1;
OW052034.1_Epicampocera_succincta_genome_assembly,_chromosome:_1	AUGUSTUS	CDS	54121101	54121352	1	+	0	ID=g2496.t1.CDS8;Parent=g2496.t1;
OW052034.1_Epicampocera_succincta_genome_assembly,_chromosome:_1	AUGUSTUS	exon	54121101	54121352	.	+	.	ID=g2496.t1.exon8;Parent=g2496.t1;
OW052034.1_Epicampocera_succincta_genome_assembly,_chromosome:_1	AUGUSTUS	intron	54121353	54123691	0.53	+	.	ID=g2496.t1.intron8;Parent=g2496.t1;
OW052034.1_Epicampocera_succincta_genome_assembly,_chromosome:_1	AUGUSTUS	CDS	54123692	54123807	0.4	+	0	ID=g2496.t1.CDS9;Parent=g2496.t1;
OW052034.1_Epicampocera_succincta_genome_assembly,_chromosome:_1	AUGUSTUS	exon	54123692	54123807	.	+	.	ID=g2496.t1.exon9;Parent=g2496.t1;
OW052034.1_Epicampocera_succincta_genome_assembly,_chromosome:_1	AUGUSTUS	intron	54123808	54123862	0.53	+	.	ID=g2496.t1.intron9;Parent=g2496.t1;
OW052034.1_Epicampocera_succincta_genome_assembly,_chromosome:_1	AUGUSTUS	CDS	54123863	54124088	0.92	+	1	ID=g2496.t1.CDS10;Parent=g2496.t1;
OW052034.1_Epicampocera_succincta_genome_assembly,_chromosome:_1	AUGUSTUS	exon	54123863	54124088	.	+	.	ID=g2496.t1.exon10;Parent=g2496.t1;
OW052034.1_Epicampocera_succincta_genome_assembly,_chromosome:_1	AUGUSTUS	stop_codon	54124086	54124088	.	+	0	ID=g2496.t1.stop1;Parent=g2496.t1;
OW052034.1_Epicampocera_succincta_genome_assembly,_chromosome:_1	AUGUSTUS	gene	54138921	54141812	.	+	.	ID=g2497;
OW052034.1_Epicampocera_succincta_genome_assembly,_chromosome:_1	AUGUSTUS	mRNA	54138921	54141812	1	+	.	ID=g2497.t1;Parent=g2497;
OW052034.1_Epicampocera_succincta_genome_assembly,_chromosome:_1	AUGUSTUS	start_codon	54138921	54138923	.	+	0	ID=g2497.t1.start1;Parent=g2497.t1;
OW052034.1_Epicampocera_succincta_genome_assembly,_chromosome:_1	AUGUSTUS	CDS	54138921	54140531	1	+	0	ID=g2497.t1.CDS1;Parent=g2497.t1;
OW052034.1_Epicampocera_succincta_genome_assembly,_chromosome:_1	AUGUSTUS	exon	54138921	54140531	.	+	.	ID=g2497.t1.exon1;Parent=g2497.t1;
OW052034.1_Epicampocera_succincta_genome_assembly,_chromosome:_1	AUGUSTUS	intron	54140532	54140762	1	+	.	ID=g2497.t1.intron1;Parent=g2497.t1;
OW052034.1_Epicampocera_succincta_genome_assembly,_chromosome:_1	AUGUSTUS	CDS	54140763	54141812	1	+	0	ID=g2497.t1.CDS2;Parent=g2497.t1;
OW052034.1_Epicampocera_succincta_genome_assembly,_chromosome:_1	AUGUSTUS	exon	54140763	54141812	.	+	.	ID=g2497.t1.exon2;Parent=g2497.t1;
OW052034.1_Epicampocera_succincta_genome_assembly,_chromosome:_1	AUGUSTUS	stop_codon	54141810	54141812	.	+	0	ID=g2497.t1.stop1;Parent=g2497.t1;
OW052034.1_Epicampocera_succincta_genome_assembly,_chromosome:_1	AUGUSTUS	gene	54158731	54163370	.	+	.	ID=g2498;
OW052034.1_Epicampocera_succincta_genome_assembly,_chromosome:_1	AUGUSTUS	mRNA	54158731	54163370	1	+	.	ID=g2498.t1;Parent=g2498;
OW052034.1_Epicampocera_succincta_genome_assembly,_chromosome:_1	AUGUSTUS	start_codon	54158731	54158733	.	+	0	ID=g2498.t1.start1;Parent=g2498.t1;
OW052034.1_Epicampocera_succincta_genome_assembly,_chromosome:_1	AUGUSTUS	CDS	54158731	54158754	1	+	0	ID=g2498.t1.CDS1;Parent=g2498.t1;
OW052034.1_Epicampocera_succincta_genome_assembly,_chromosome:_1	AUGUSTUS	exon	54158731	54158754	.	+	.	ID=g2498.t1.exon1;Parent=g2498.t1;
OW052034.1_Epicampocera_succincta_genome_assembly,_chromosome:_1	AUGUSTUS	intron	54158755	54158930	1	+	.	ID=g2498.t1.intron1;Parent=g2498.t1;
OW052034.1_Epicampocera_succincta_genome_assembly,_chromosome:_1	AUGUSTUS	CDS	54158931	54159057	1	+	0	ID=g2498.t1.CDS2;Parent=g2498.t1;
OW052034.1_Epicampocera_succincta_genome_assembly,_chromosome:_1	AUGUSTUS	exon	54158931	54159057	.	+	.	ID=g2498.t1.exon2;Parent=g2498.t1;
OW052034.1_Epicampocera_succincta_genome_assembly,_chromosome:_1	AUGUSTUS	intron	54159058	54162984	1	+	.	ID=g2498.t1.intron2;Parent=g2498.t1;
OW052034.1_Epicampocera_succincta_genome_assembly,_chromosome:_1	AUGUSTUS	CDS	54162985	54163370	1	+	2	ID=g2498.t1.CDS3;Parent=g2498.t1;
OW052034.1_Epicampocera_succincta_genome_assembly,_chromosome:_1	AUGUSTUS	exon	54162985	54163370	.	+	.	ID=g2498.t1.exon3;Parent=g2498.t1;
OW052034.1_Epicampocera_succincta_genome_assembly,_chromosome:_1	AUGUSTUS	stop_codon	54163368	54163370	.	+	0	ID=g2498.t1.stop1;Parent=g2498.t1;
OW052034.1_Epicampocera_succincta_genome_assembly,_chromosome:_1	AUGUSTUS	gene	54185388	54210890	.	+	.	ID=g2499;
OW052034.1_Epicampocera_succincta_genome_assembly,_chromosome:_1	AUGUSTUS	mRNA	54185388	54210890	1	+	.	ID=g2499.t1;Parent=g2499;
OW052034.1_Epicampocera_succincta_genome_assembly,_chromosome:_1	AUGUSTUS	start_codon	54185388	54185390	.	+	0	ID=g2499.t1.start1;Parent=g2499.t1;
OW052034.1_Epicampocera_succincta_genome_assembly,_chromosome:_1	AUGUSTUS	CDS	54185388	54185444	1	+	0	ID=g2499.t1.CDS1;Parent=g2499.t1;
OW052034.1_Epicampocera_succincta_genome_assembly,_chromosome:_1	AUGUSTUS	exon	54185388	54185444	.	+	.	ID=g2499.t1.exon1;Parent=g2499.t1;
OW052034.1_Epicampocera_succincta_genome_assembly,_chromosome:_1	AUGUSTUS	intron	54185445	54186592	1	+	.	ID=g2499.t1.intron1;Parent=g2499.t1;
OW052034.1_Epicampocera_succincta_genome_assembly,_chromosome:_1	AUGUSTUS	CDS	54186593	54187206	1	+	0	ID=g2499.t1.CDS2;Parent=g2499.t1;
OW052034.1_Epicampocera_succincta_genome_assembly,_chromosome:_1	AUGUSTUS	exon	54186593	54187206	.	+	.	ID=g2499.t1.exon2;Parent=g2499.t1;
OW052034.1_Epicampocera_succincta_genome_assembly,_chromosome:_1	AUGUSTUS	intron	54187207	54191432	1	+	.	ID=g2499.t1.intron2;Parent=g2499.t1;
OW052034.1_Epicampocera_succincta_genome_assembly,_chromosome:_1	AUGUSTUS	CDS	54191433	54191565	1	+	1	ID=g2499.t1.CDS3;Parent=g2499.t1;
OW052034.1_Epicampocera_succincta_genome_assembly,_chromosome:_1	AUGUSTUS	exon	54191433	54191565	.	+	.	ID=g2499.t1.exon3;Parent=g2499.t1;
OW052034.1_Epicampocera_succincta_genome_assembly,_chromosome:_1	AUGUSTUS	intron	54191566	54193547	1	+	.	ID=g2499.t1.intron3;Parent=g2499.t1;
OW052034.1_Epicampocera_succincta_genome_assembly,_chromosome:_1	AUGUSTUS	CDS	54193548	54193733	1	+	0	ID=g2499.t1.CDS4;Parent=g2499.t1;
OW052034.1_Epicampocera_succincta_genome_assembly,_chromosome:_1	AUGUSTUS	exon	54193548	54193733	.	+	.	ID=g2499.t1.exon4;Parent=g2499.t1;
OW052034.1_Epicampocera_succincta_genome_assembly,_chromosome:_1	AUGUSTUS	intron	54193734	54208706	1	+	.	ID=g2499.t1.intron4;Parent=g2499.t1;
OW052034.1_Epicampocera_succincta_genome_assembly,_chromosome:_1	AUGUSTUS	CDS	54208707	54210890	1	+	0	ID=g2499.t1.CDS5;Parent=g2499.t1;
OW052034.1_Epicampocera_succincta_genome_assembly,_chromosome:_1	AUGUSTUS	exon	54208707	54210890	.	+	.	ID=g2499.t1.exon5;Parent=g2499.t1;
OW052034.1_Epicampocera_succincta_genome_assembly,_chromosome:_1	AUGUSTUS	stop_codon	54210888	54210890	.	+	0	ID=g2499.t1.stop1;Parent=g2499.t1;
OW052034.1_Epicampocera_succincta_genome_assembly,_chromosome:_1	AUGUSTUS	mRNA	54185388	54210890	0.98	+	.	ID=g2499.t2;Parent=g2499;
OW052034.1_Epicampocera_succincta_genome_assembly,_chromosome:_1	AUGUSTUS	start_codon	54185388	54185390	.	+	0	ID=g2499.t2.start1;Parent=g2499.t2;
OW052034.1_Epicampocera_succincta_genome_assembly,_chromosome:_1	AUGUSTUS	CDS	54185388	54185444	0.98	+	0	ID=g2499.t2.CDS1;Parent=g2499.t2;
OW052034.1_Epicampocera_succincta_genome_assembly,_chromosome:_1	AUGUSTUS	exon	54185388	54185444	.	+	.	ID=g2499.t2.exon1;Parent=g2499.t2;
OW052034.1_Epicampocera_succincta_genome_assembly,_chromosome:_1	AUGUSTUS	intron	54185445	54186592	0.98	+	.	ID=g2499.t2.intron1;Parent=g2499.t2;
OW052034.1_Epicampocera_succincta_genome_assembly,_chromosome:_1	AUGUSTUS	CDS	54186593	54187206	0.98	+	0	ID=g2499.t2.CDS2;Parent=g2499.t2;
OW052034.1_Epicampocera_succincta_genome_assembly,_chromosome:_1	AUGUSTUS	exon	54186593	54187206	.	+	.	ID=g2499.t2.exon2;Parent=g2499.t2;
OW052034.1_Epicampocera_succincta_genome_assembly,_chromosome:_1	AUGUSTUS	intron	54187207	54191432	1	+	.	ID=g2499.t2.intron2;Parent=g2499.t2;
OW052034.1_Epicampocera_succincta_genome_assembly,_chromosome:_1	AUGUSTUS	CDS	54191433	54191565	1	+	1	ID=g2499.t2.CDS3;Parent=g2499.t2;
OW052034.1_Epicampocera_succincta_genome_assembly,_chromosome:_1	AUGUSTUS	exon	54191433	54191565	.	+	.	ID=g2499.t2.exon3;Parent=g2499.t2;
OW052034.1_Epicampocera_succincta_genome_assembly,_chromosome:_1	AUGUSTUS	intron	54191566	54193550	1	+	.	ID=g2499.t2.intron3;Parent=g2499.t2;
OW052034.1_Epicampocera_succincta_genome_assembly,_chromosome:_1	AUGUSTUS	CDS	54193551	54193733	1	+	0	ID=g2499.t2.CDS4;Parent=g2499.t2;
OW052034.1_Epicampocera_succincta_genome_assembly,_chromosome:_1	AUGUSTUS	exon	54193551	54193733	.	+	.	ID=g2499.t2.exon4;Parent=g2499.t2;
OW052034.1_Epicampocera_succincta_genome_assembly,_chromosome:_1	AUGUSTUS	intron	54193734	54208706	1	+	.	ID=g2499.t2.intron4;Parent=g2499.t2;
OW052034.1_Epicampocera_succincta_genome_assembly,_chromosome:_1	AUGUSTUS	CDS	54208707	54210890	1	+	0	ID=g2499.t2.CDS5;Parent=g2499.t2;
OW052034.1_Epicampocera_succincta_genome_assembly,_chromosome:_1	AUGUSTUS	exon	54208707	54210890	.	+	.	ID=g2499.t2.exon5;Parent=g2499.t2;
OW052034.1_Epicampocera_succincta_genome_assembly,_chromosome:_1	AUGUSTUS	stop_codon	54210888	54210890	.	+	0	ID=g2499.t2.stop1;Parent=g2499.t2;
OW052034.1_Epicampocera_succincta_genome_assembly,_chromosome:_1	AUGUSTUS	gene	54220187	54220498	.	+	.	ID=g2500;
OW052034.1_Epicampocera_succincta_genome_assembly,_chromosome:_1	AUGUSTUS	mRNA	54220187	54220498	0.83	+	.	ID=g2500.t1;Parent=g2500;
OW052034.1_Epicampocera_succincta_genome_assembly,_chromosome:_1	AUGUSTUS	start_codon	54220187	54220189	.	+	0	ID=g2500.t1.start1;Parent=g2500.t1;
OW052034.1_Epicampocera_succincta_genome_assembly,_chromosome:_1	AUGUSTUS	CDS	54220187	54220498	0.83	+	0	ID=g2500.t1.CDS1;Parent=g2500.t1;
OW052034.1_Epicampocera_succincta_genome_assembly,_chromosome:_1	AUGUSTUS	exon	54220187	54220498	.	+	.	ID=g2500.t1.exon1;Parent=g2500.t1;
OW052034.1_Epicampocera_succincta_genome_assembly,_chromosome:_1	AUGUSTUS	stop_codon	54220496	54220498	.	+	0	ID=g2500.t1.stop1;Parent=g2500.t1;
OW052034.1_Epicampocera_succincta_genome_assembly,_chromosome:_1	AUGUSTUS	gene	54303393	54307061	.	+	.	ID=g2501;
OW052034.1_Epicampocera_succincta_genome_assembly,_chromosome:_1	AUGUSTUS	mRNA	54303393	54307061	0.31	+	.	ID=g2501.t1;Parent=g2501;
OW052034.1_Epicampocera_succincta_genome_assembly,_chromosome:_1	AUGUSTUS	start_codon	54303393	54303395	.	+	0	ID=g2501.t1.start1;Parent=g2501.t1;
OW052034.1_Epicampocera_succincta_genome_assembly,_chromosome:_1	AUGUSTUS	CDS	54303393	54303504	0.35	+	0	ID=g2501.t1.CDS1;Parent=g2501.t1;
OW052034.1_Epicampocera_succincta_genome_assembly,_chromosome:_1	AUGUSTUS	exon	54303393	54303504	.	+	.	ID=g2501.t1.exon1;Parent=g2501.t1;
OW052034.1_Epicampocera_succincta_genome_assembly,_chromosome:_1	AUGUSTUS	intron	54303505	54306930	0.31	+	.	ID=g2501.t1.intron1;Parent=g2501.t1;
OW052034.1_Epicampocera_succincta_genome_assembly,_chromosome:_1	AUGUSTUS	CDS	54306931	54307061	0.4	+	2	ID=g2501.t1.CDS2;Parent=g2501.t1;
OW052034.1_Epicampocera_succincta_genome_assembly,_chromosome:_1	AUGUSTUS	exon	54306931	54307061	.	+	.	ID=g2501.t1.exon2;Parent=g2501.t1;
OW052034.1_Epicampocera_succincta_genome_assembly,_chromosome:_1	AUGUSTUS	stop_codon	54307059	54307061	.	+	0	ID=g2501.t1.stop1;Parent=g2501.t1;
OW052034.1_Epicampocera_succincta_genome_assembly,_chromosome:_1	AUGUSTUS	gene	54353232	54355479	.	-	.	ID=g2502;
OW052034.1_Epicampocera_succincta_genome_assembly,_chromosome:_1	AUGUSTUS	mRNA	54353232	54355479	0.63	-	.	ID=g2502.t1;Parent=g2502;
OW052034.1_Epicampocera_succincta_genome_assembly,_chromosome:_1	AUGUSTUS	stop_codon	54353232	54353234	.	-	0	ID=g2502.t1.stop1;Parent=g2502.t1;
OW052034.1_Epicampocera_succincta_genome_assembly,_chromosome:_1	AUGUSTUS	CDS	54353232	54353384	0.66	-	0	ID=g2502.t1.CDS1;Parent=g2502.t1;
OW052034.1_Epicampocera_succincta_genome_assembly,_chromosome:_1	AUGUSTUS	exon	54353232	54353384	.	-	.	ID=g2502.t1.exon1;Parent=g2502.t1;
OW052034.1_Epicampocera_succincta_genome_assembly,_chromosome:_1	AUGUSTUS	intron	54353385	54355377	0.66	-	.	ID=g2502.t1.intron1;Parent=g2502.t1;
OW052034.1_Epicampocera_succincta_genome_assembly,_chromosome:_1	AUGUSTUS	CDS	54355378	54355479	0.64	-	0	ID=g2502.t1.CDS2;Parent=g2502.t1;
OW052034.1_Epicampocera_succincta_genome_assembly,_chromosome:_1	AUGUSTUS	exon	54355378	54355479	.	-	.	ID=g2502.t1.exon2;Parent=g2502.t1;
OW052034.1_Epicampocera_succincta_genome_assembly,_chromosome:_1	AUGUSTUS	start_codon	54355477	54355479	.	-	0	ID=g2502.t1.start1;Parent=g2502.t1;
OW052034.1_Epicampocera_succincta_genome_assembly,_chromosome:_1	AUGUSTUS	gene	54365908	54366770	.	+	.	ID=g2503;
OW052034.1_Epicampocera_succincta_genome_assembly,_chromosome:_1	AUGUSTUS	mRNA	54365908	54366770	0.87	+	.	ID=g2503.t1;Parent=g2503;
OW052034.1_Epicampocera_succincta_genome_assembly,_chromosome:_1	AUGUSTUS	start_codon	54365908	54365910	.	+	0	ID=g2503.t1.start1;Parent=g2503.t1;
OW052034.1_Epicampocera_succincta_genome_assembly,_chromosome:_1	AUGUSTUS	CDS	54365908	54365922	0.87	+	0	ID=g2503.t1.CDS1;Parent=g2503.t1;
OW052034.1_Epicampocera_succincta_genome_assembly,_chromosome:_1	AUGUSTUS	exon	54365908	54365922	.	+	.	ID=g2503.t1.exon1;Parent=g2503.t1;
OW052034.1_Epicampocera_succincta_genome_assembly,_chromosome:_1	AUGUSTUS	intron	54365923	54366017	0.87	+	.	ID=g2503.t1.intron1;Parent=g2503.t1;
OW052034.1_Epicampocera_succincta_genome_assembly,_chromosome:_1	AUGUSTUS	CDS	54366018	54366770	1	+	0	ID=g2503.t1.CDS2;Parent=g2503.t1;
OW052034.1_Epicampocera_succincta_genome_assembly,_chromosome:_1	AUGUSTUS	exon	54366018	54366770	.	+	.	ID=g2503.t1.exon2;Parent=g2503.t1;
OW052034.1_Epicampocera_succincta_genome_assembly,_chromosome:_1	AUGUSTUS	stop_codon	54366768	54366770	.	+	0	ID=g2503.t1.stop1;Parent=g2503.t1;
OW052034.1_Epicampocera_succincta_genome_assembly,_chromosome:_1	AUGUSTUS	gene	54367531	54368202	.	+	.	ID=g2504;
OW052034.1_Epicampocera_succincta_genome_assembly,_chromosome:_1	AUGUSTUS	mRNA	54367531	54368202	1	+	.	ID=g2504.t1;Parent=g2504;
OW052034.1_Epicampocera_succincta_genome_assembly,_chromosome:_1	AUGUSTUS	start_codon	54367531	54367533	.	+	0	ID=g2504.t1.start1;Parent=g2504.t1;
OW052034.1_Epicampocera_succincta_genome_assembly,_chromosome:_1	AUGUSTUS	CDS	54367531	54368202	1	+	0	ID=g2504.t1.CDS1;Parent=g2504.t1;
OW052034.1_Epicampocera_succincta_genome_assembly,_chromosome:_1	AUGUSTUS	exon	54367531	54368202	.	+	.	ID=g2504.t1.exon1;Parent=g2504.t1;
OW052034.1_Epicampocera_succincta_genome_assembly,_chromosome:_1	AUGUSTUS	stop_codon	54368200	54368202	.	+	0	ID=g2504.t1.stop1;Parent=g2504.t1;
OW052034.1_Epicampocera_succincta_genome_assembly,_chromosome:_1	AUGUSTUS	gene	54375292	54375976	.	+	.	ID=g2505;
OW052034.1_Epicampocera_succincta_genome_assembly,_chromosome:_1	AUGUSTUS	mRNA	54375292	54375976	0.91	+	.	ID=g2505.t1;Parent=g2505;
OW052034.1_Epicampocera_succincta_genome_assembly,_chromosome:_1	AUGUSTUS	start_codon	54375292	54375294	.	+	0	ID=g2505.t1.start1;Parent=g2505.t1;
OW052034.1_Epicampocera_succincta_genome_assembly,_chromosome:_1	AUGUSTUS	CDS	54375292	54375372	1	+	0	ID=g2505.t1.CDS1;Parent=g2505.t1;
OW052034.1_Epicampocera_succincta_genome_assembly,_chromosome:_1	AUGUSTUS	exon	54375292	54375372	.	+	.	ID=g2505.t1.exon1;Parent=g2505.t1;
OW052034.1_Epicampocera_succincta_genome_assembly,_chromosome:_1	AUGUSTUS	intron	54375373	54375497	1	+	.	ID=g2505.t1.intron1;Parent=g2505.t1;
OW052034.1_Epicampocera_succincta_genome_assembly,_chromosome:_1	AUGUSTUS	CDS	54375498	54375813	0.99	+	0	ID=g2505.t1.CDS2;Parent=g2505.t1;
OW052034.1_Epicampocera_succincta_genome_assembly,_chromosome:_1	AUGUSTUS	exon	54375498	54375813	.	+	.	ID=g2505.t1.exon2;Parent=g2505.t1;
OW052034.1_Epicampocera_succincta_genome_assembly,_chromosome:_1	AUGUSTUS	intron	54375814	54375863	0.91	+	.	ID=g2505.t1.intron2;Parent=g2505.t1;
OW052034.1_Epicampocera_succincta_genome_assembly,_chromosome:_1	AUGUSTUS	CDS	54375864	54375976	0.91	+	2	ID=g2505.t1.CDS3;Parent=g2505.t1;
OW052034.1_Epicampocera_succincta_genome_assembly,_chromosome:_1	AUGUSTUS	exon	54375864	54375976	.	+	.	ID=g2505.t1.exon3;Parent=g2505.t1;
OW052034.1_Epicampocera_succincta_genome_assembly,_chromosome:_1	AUGUSTUS	stop_codon	54375974	54375976	.	+	0	ID=g2505.t1.stop1;Parent=g2505.t1;
OW052034.1_Epicampocera_succincta_genome_assembly,_chromosome:_1	AUGUSTUS	gene	54380082	54381068	.	+	.	ID=g2506;
OW052034.1_Epicampocera_succincta_genome_assembly,_chromosome:_1	AUGUSTUS	mRNA	54380082	54381068	1	+	.	ID=g2506.t1;Parent=g2506;
OW052034.1_Epicampocera_succincta_genome_assembly,_chromosome:_1	AUGUSTUS	start_codon	54380082	54380084	.	+	0	ID=g2506.t1.start1;Parent=g2506.t1;
OW052034.1_Epicampocera_succincta_genome_assembly,_chromosome:_1	AUGUSTUS	CDS	54380082	54381068	1	+	0	ID=g2506.t1.CDS1;Parent=g2506.t1;
OW052034.1_Epicampocera_succincta_genome_assembly,_chromosome:_1	AUGUSTUS	exon	54380082	54381068	.	+	.	ID=g2506.t1.exon1;Parent=g2506.t1;
OW052034.1_Epicampocera_succincta_genome_assembly,_chromosome:_1	AUGUSTUS	stop_codon	54381066	54381068	.	+	0	ID=g2506.t1.stop1;Parent=g2506.t1;
OW052034.1_Epicampocera_succincta_genome_assembly,_chromosome:_1	AUGUSTUS	gene	54436482	54452643	.	-	.	ID=g2507;
OW052034.1_Epicampocera_succincta_genome_assembly,_chromosome:_1	AUGUSTUS	mRNA	54436482	54452643	1	-	.	ID=g2507.t1;Parent=g2507;
OW052034.1_Epicampocera_succincta_genome_assembly,_chromosome:_1	AUGUSTUS	stop_codon	54436482	54436484	.	-	0	ID=g2507.t1.stop1;Parent=g2507.t1;
OW052034.1_Epicampocera_succincta_genome_assembly,_chromosome:_1	AUGUSTUS	CDS	54436482	54436684	1	-	2	ID=g2507.t1.CDS1;Parent=g2507.t1;
OW052034.1_Epicampocera_succincta_genome_assembly,_chromosome:_1	AUGUSTUS	exon	54436482	54436684	.	-	.	ID=g2507.t1.exon1;Parent=g2507.t1;
OW052034.1_Epicampocera_succincta_genome_assembly,_chromosome:_1	AUGUSTUS	intron	54436685	54444634	1	-	.	ID=g2507.t1.intron1;Parent=g2507.t1;
OW052034.1_Epicampocera_succincta_genome_assembly,_chromosome:_1	AUGUSTUS	CDS	54444635	54445029	1	-	1	ID=g2507.t1.CDS2;Parent=g2507.t1;
OW052034.1_Epicampocera_succincta_genome_assembly,_chromosome:_1	AUGUSTUS	exon	54444635	54445029	.	-	.	ID=g2507.t1.exon2;Parent=g2507.t1;
OW052034.1_Epicampocera_succincta_genome_assembly,_chromosome:_1	AUGUSTUS	intron	54445030	54452605	1	-	.	ID=g2507.t1.intron2;Parent=g2507.t1;
OW052034.1_Epicampocera_succincta_genome_assembly,_chromosome:_1	AUGUSTUS	CDS	54452606	54452643	1	-	0	ID=g2507.t1.CDS3;Parent=g2507.t1;
OW052034.1_Epicampocera_succincta_genome_assembly,_chromosome:_1	AUGUSTUS	exon	54452606	54452643	.	-	.	ID=g2507.t1.exon3;Parent=g2507.t1;
OW052034.1_Epicampocera_succincta_genome_assembly,_chromosome:_1	AUGUSTUS	start_codon	54452641	54452643	.	-	0	ID=g2507.t1.start1;Parent=g2507.t1;
OW052034.1_Epicampocera_succincta_genome_assembly,_chromosome:_1	AUGUSTUS	gene	54498125	54512413	.	-	.	ID=g2508;
OW052034.1_Epicampocera_succincta_genome_assembly,_chromosome:_1	AUGUSTUS	mRNA	54498125	54512413	1	-	.	ID=g2508.t1;Parent=g2508;
OW052034.1_Epicampocera_succincta_genome_assembly,_chromosome:_1	AUGUSTUS	stop_codon	54498125	54498127	.	-	0	ID=g2508.t1.stop1;Parent=g2508.t1;
OW052034.1_Epicampocera_succincta_genome_assembly,_chromosome:_1	AUGUSTUS	CDS	54498125	54498200	1	-	1	ID=g2508.t1.CDS1;Parent=g2508.t1;
OW052034.1_Epicampocera_succincta_genome_assembly,_chromosome:_1	AUGUSTUS	exon	54498125	54498200	.	-	.	ID=g2508.t1.exon1;Parent=g2508.t1;
OW052034.1_Epicampocera_succincta_genome_assembly,_chromosome:_1	AUGUSTUS	intron	54498201	54499230	1	-	.	ID=g2508.t1.intron1;Parent=g2508.t1;
OW052034.1_Epicampocera_succincta_genome_assembly,_chromosome:_1	AUGUSTUS	CDS	54499231	54499444	1	-	2	ID=g2508.t1.CDS2;Parent=g2508.t1;
OW052034.1_Epicampocera_succincta_genome_assembly,_chromosome:_1	AUGUSTUS	exon	54499231	54499444	.	-	.	ID=g2508.t1.exon2;Parent=g2508.t1;
OW052034.1_Epicampocera_succincta_genome_assembly,_chromosome:_1	AUGUSTUS	intron	54499445	54504896	1	-	.	ID=g2508.t1.intron2;Parent=g2508.t1;
OW052034.1_Epicampocera_succincta_genome_assembly,_chromosome:_1	AUGUSTUS	CDS	54504897	54505167	1	-	0	ID=g2508.t1.CDS3;Parent=g2508.t1;
OW052034.1_Epicampocera_succincta_genome_assembly,_chromosome:_1	AUGUSTUS	exon	54504897	54505167	.	-	.	ID=g2508.t1.exon3;Parent=g2508.t1;
OW052034.1_Epicampocera_succincta_genome_assembly,_chromosome:_1	AUGUSTUS	intron	54505168	54511782	1	-	.	ID=g2508.t1.intron3;Parent=g2508.t1;
OW052034.1_Epicampocera_succincta_genome_assembly,_chromosome:_1	AUGUSTUS	CDS	54511783	54511919	1	-	2	ID=g2508.t1.CDS4;Parent=g2508.t1;
OW052034.1_Epicampocera_succincta_genome_assembly,_chromosome:_1	AUGUSTUS	exon	54511783	54511919	.	-	.	ID=g2508.t1.exon4;Parent=g2508.t1;
OW052034.1_Epicampocera_succincta_genome_assembly,_chromosome:_1	AUGUSTUS	intron	54511920	54512007	1	-	.	ID=g2508.t1.intron4;Parent=g2508.t1;
OW052034.1_Epicampocera_succincta_genome_assembly,_chromosome:_1	AUGUSTUS	CDS	54512008	54512143	1	-	0	ID=g2508.t1.CDS5;Parent=g2508.t1;
OW052034.1_Epicampocera_succincta_genome_assembly,_chromosome:_1	AUGUSTUS	exon	54512008	54512143	.	-	.	ID=g2508.t1.exon5;Parent=g2508.t1;
OW052034.1_Epicampocera_succincta_genome_assembly,_chromosome:_1	AUGUSTUS	intron	54512144	54512338	1	-	.	ID=g2508.t1.intron5;Parent=g2508.t1;
OW052034.1_Epicampocera_succincta_genome_assembly,_chromosome:_1	AUGUSTUS	CDS	54512339	54512413	1	-	0	ID=g2508.t1.CDS6;Parent=g2508.t1;
OW052034.1_Epicampocera_succincta_genome_assembly,_chromosome:_1	AUGUSTUS	exon	54512339	54512413	.	-	.	ID=g2508.t1.exon6;Parent=g2508.t1;
OW052034.1_Epicampocera_succincta_genome_assembly,_chromosome:_1	AUGUSTUS	start_codon	54512411	54512413	.	-	0	ID=g2508.t1.start1;Parent=g2508.t1;
OW052034.1_Epicampocera_succincta_genome_assembly,_chromosome:_1	GeneMark.hmm3	mRNA	54499227	54512413	.	-	.	ID=g2508.t2;Parent=g2508;
OW052034.1_Epicampocera_succincta_genome_assembly,_chromosome:_1	GeneMark.hmm3	stop_codon	54499227	54499229	.	-	0	ID=g2508.t2.stop1;Parent=g2508.t2;
OW052034.1_Epicampocera_succincta_genome_assembly,_chromosome:_1	GeneMark.hmm3	CDS	54499227	54499444	.	-	2	ID=g2508.t2.CDS1;Parent=g2508.t2;
OW052034.1_Epicampocera_succincta_genome_assembly,_chromosome:_1	GeneMark.hmm3	exon	54499227	54499444	0	-	.	ID=g2508.t2.exon1;Parent=g2508.t2;
OW052034.1_Epicampocera_succincta_genome_assembly,_chromosome:_1	GeneMark.hmm3	intron	54499445	54504896	.	-	0	ID=g2508.t2.intron1;Parent=g2508.t2;
OW052034.1_Epicampocera_succincta_genome_assembly,_chromosome:_1	GeneMark.hmm3	CDS	54504897	54505167	.	-	0	ID=g2508.t2.CDS2;Parent=g2508.t2;
OW052034.1_Epicampocera_succincta_genome_assembly,_chromosome:_1	GeneMark.hmm3	exon	54504897	54505167	0	-	.	ID=g2508.t2.exon2;Parent=g2508.t2;
OW052034.1_Epicampocera_succincta_genome_assembly,_chromosome:_1	GeneMark.hmm3	intron	54505168	54511782	.	-	2	ID=g2508.t2.intron2;Parent=g2508.t2;
OW052034.1_Epicampocera_succincta_genome_assembly,_chromosome:_1	GeneMark.hmm3	CDS	54511783	54511919	.	-	2	ID=g2508.t2.CDS3;Parent=g2508.t2;
OW052034.1_Epicampocera_succincta_genome_assembly,_chromosome:_1	GeneMark.hmm3	exon	54511783	54511919	0	-	.	ID=g2508.t2.exon3;Parent=g2508.t2;
OW052034.1_Epicampocera_succincta_genome_assembly,_chromosome:_1	GeneMark.hmm3	intron	54511920	54512007	.	-	0	ID=g2508.t2.intron3;Parent=g2508.t2;
OW052034.1_Epicampocera_succincta_genome_assembly,_chromosome:_1	GeneMark.hmm3	CDS	54512008	54512143	.	-	0	ID=g2508.t2.CDS4;Parent=g2508.t2;
OW052034.1_Epicampocera_succincta_genome_assembly,_chromosome:_1	GeneMark.hmm3	exon	54512008	54512143	0	-	.	ID=g2508.t2.exon4;Parent=g2508.t2;
OW052034.1_Epicampocera_succincta_genome_assembly,_chromosome:_1	GeneMark.hmm3	intron	54512144	54512338	.	-	0	ID=g2508.t2.intron4;Parent=g2508.t2;
OW052034.1_Epicampocera_succincta_genome_assembly,_chromosome:_1	GeneMark.hmm3	CDS	54512339	54512413	.	-	0	ID=g2508.t2.CDS5;Parent=g2508.t2;
OW052034.1_Epicampocera_succincta_genome_assembly,_chromosome:_1	GeneMark.hmm3	exon	54512339	54512413	0	-	.	ID=g2508.t2.exon5;Parent=g2508.t2;
OW052034.1_Epicampocera_succincta_genome_assembly,_chromosome:_1	GeneMark.hmm3	start_codon	54512411	54512413	.	-	0	ID=g2508.t2.start1;Parent=g2508.t2;
OW052034.1_Epicampocera_succincta_genome_assembly,_chromosome:_1	AUGUSTUS	gene	54539859	54540155	.	+	.	ID=g2509;
OW052034.1_Epicampocera_succincta_genome_assembly,_chromosome:_1	AUGUSTUS	mRNA	54539859	54540155	0.74	+	.	ID=g2509.t1;Parent=g2509;
OW052034.1_Epicampocera_succincta_genome_assembly,_chromosome:_1	AUGUSTUS	start_codon	54539859	54539861	.	+	0	ID=g2509.t1.start1;Parent=g2509.t1;
OW052034.1_Epicampocera_succincta_genome_assembly,_chromosome:_1	AUGUSTUS	CDS	54539859	54540155	0.74	+	0	ID=g2509.t1.CDS1;Parent=g2509.t1;
OW052034.1_Epicampocera_succincta_genome_assembly,_chromosome:_1	AUGUSTUS	exon	54539859	54540155	.	+	.	ID=g2509.t1.exon1;Parent=g2509.t1;
OW052034.1_Epicampocera_succincta_genome_assembly,_chromosome:_1	AUGUSTUS	stop_codon	54540153	54540155	.	+	0	ID=g2509.t1.stop1;Parent=g2509.t1;
OW052034.1_Epicampocera_succincta_genome_assembly,_chromosome:_1	AUGUSTUS	gene	54678571	54691641	.	-	.	ID=g2510;
OW052034.1_Epicampocera_succincta_genome_assembly,_chromosome:_1	AUGUSTUS	mRNA	54678571	54691641	0.27	-	.	ID=g2510.t1;Parent=g2510;
OW052034.1_Epicampocera_succincta_genome_assembly,_chromosome:_1	AUGUSTUS	stop_codon	54678571	54678573	.	-	0	ID=g2510.t1.stop1;Parent=g2510.t1;
OW052034.1_Epicampocera_succincta_genome_assembly,_chromosome:_1	AUGUSTUS	CDS	54678571	54678925	0.68	-	1	ID=g2510.t1.CDS1;Parent=g2510.t1;
OW052034.1_Epicampocera_succincta_genome_assembly,_chromosome:_1	AUGUSTUS	exon	54678571	54678925	.	-	.	ID=g2510.t1.exon1;Parent=g2510.t1;
OW052034.1_Epicampocera_succincta_genome_assembly,_chromosome:_1	AUGUSTUS	intron	54678926	54691492	0.27	-	.	ID=g2510.t1.intron1;Parent=g2510.t1;
OW052034.1_Epicampocera_succincta_genome_assembly,_chromosome:_1	AUGUSTUS	CDS	54691493	54691641	0.4	-	0	ID=g2510.t1.CDS2;Parent=g2510.t1;
OW052034.1_Epicampocera_succincta_genome_assembly,_chromosome:_1	AUGUSTUS	exon	54691493	54691641	.	-	.	ID=g2510.t1.exon2;Parent=g2510.t1;
OW052034.1_Epicampocera_succincta_genome_assembly,_chromosome:_1	AUGUSTUS	start_codon	54691639	54691641	.	-	0	ID=g2510.t1.start1;Parent=g2510.t1;
OW052034.1_Epicampocera_succincta_genome_assembly,_chromosome:_1	AUGUSTUS	gene	54742771	54743511	.	+	.	ID=g2511;
OW052034.1_Epicampocera_succincta_genome_assembly,_chromosome:_1	AUGUSTUS	mRNA	54742771	54743511	1	+	.	ID=g2511.t1;Parent=g2511;
OW052034.1_Epicampocera_succincta_genome_assembly,_chromosome:_1	AUGUSTUS	start_codon	54742771	54742773	.	+	0	ID=g2511.t1.start1;Parent=g2511.t1;
OW052034.1_Epicampocera_succincta_genome_assembly,_chromosome:_1	AUGUSTUS	CDS	54742771	54743511	1	+	0	ID=g2511.t1.CDS1;Parent=g2511.t1;
OW052034.1_Epicampocera_succincta_genome_assembly,_chromosome:_1	AUGUSTUS	exon	54742771	54743511	.	+	.	ID=g2511.t1.exon1;Parent=g2511.t1;
OW052034.1_Epicampocera_succincta_genome_assembly,_chromosome:_1	AUGUSTUS	stop_codon	54743509	54743511	.	+	0	ID=g2511.t1.stop1;Parent=g2511.t1;
OW052034.1_Epicampocera_succincta_genome_assembly,_chromosome:_1	AUGUSTUS	gene	54755252	54755563	.	+	.	ID=g2512;
OW052034.1_Epicampocera_succincta_genome_assembly,_chromosome:_1	AUGUSTUS	mRNA	54755252	54755563	1	+	.	ID=g2512.t1;Parent=g2512;
OW052034.1_Epicampocera_succincta_genome_assembly,_chromosome:_1	AUGUSTUS	start_codon	54755252	54755254	.	+	0	ID=g2512.t1.start1;Parent=g2512.t1;
OW052034.1_Epicampocera_succincta_genome_assembly,_chromosome:_1	AUGUSTUS	CDS	54755252	54755563	1	+	0	ID=g2512.t1.CDS1;Parent=g2512.t1;
OW052034.1_Epicampocera_succincta_genome_assembly,_chromosome:_1	AUGUSTUS	exon	54755252	54755563	.	+	.	ID=g2512.t1.exon1;Parent=g2512.t1;
OW052034.1_Epicampocera_succincta_genome_assembly,_chromosome:_1	AUGUSTUS	stop_codon	54755561	54755563	.	+	0	ID=g2512.t1.stop1;Parent=g2512.t1;
OW052034.1_Epicampocera_succincta_genome_assembly,_chromosome:_1	AUGUSTUS	gene	54755683	54756218	.	+	.	ID=g2513;
OW052034.1_Epicampocera_succincta_genome_assembly,_chromosome:_1	AUGUSTUS	mRNA	54755683	54756218	0.75	+	.	ID=g2513.t1;Parent=g2513;
OW052034.1_Epicampocera_succincta_genome_assembly,_chromosome:_1	AUGUSTUS	start_codon	54755683	54755685	.	+	0	ID=g2513.t1.start1;Parent=g2513.t1;
OW052034.1_Epicampocera_succincta_genome_assembly,_chromosome:_1	AUGUSTUS	CDS	54755683	54756122	0.75	+	0	ID=g2513.t1.CDS1;Parent=g2513.t1;
OW052034.1_Epicampocera_succincta_genome_assembly,_chromosome:_1	AUGUSTUS	exon	54755683	54756122	.	+	.	ID=g2513.t1.exon1;Parent=g2513.t1;
OW052034.1_Epicampocera_succincta_genome_assembly,_chromosome:_1	AUGUSTUS	intron	54756123	54756193	0.75	+	.	ID=g2513.t1.intron1;Parent=g2513.t1;
OW052034.1_Epicampocera_succincta_genome_assembly,_chromosome:_1	AUGUSTUS	CDS	54756194	54756218	0.75	+	1	ID=g2513.t1.CDS2;Parent=g2513.t1;
OW052034.1_Epicampocera_succincta_genome_assembly,_chromosome:_1	AUGUSTUS	exon	54756194	54756218	.	+	.	ID=g2513.t1.exon2;Parent=g2513.t1;
OW052034.1_Epicampocera_succincta_genome_assembly,_chromosome:_1	AUGUSTUS	stop_codon	54756216	54756218	.	+	0	ID=g2513.t1.stop1;Parent=g2513.t1;
OW052034.1_Epicampocera_succincta_genome_assembly,_chromosome:_1	AUGUSTUS	gene	54779699	54799277	.	-	.	ID=g2514;
OW052034.1_Epicampocera_succincta_genome_assembly,_chromosome:_1	AUGUSTUS	mRNA	54779699	54799277	0.35	-	.	ID=g2514.t1;Parent=g2514;
OW052034.1_Epicampocera_succincta_genome_assembly,_chromosome:_1	AUGUSTUS	stop_codon	54779699	54779701	.	-	0	ID=g2514.t1.stop1;Parent=g2514.t1;
OW052034.1_Epicampocera_succincta_genome_assembly,_chromosome:_1	AUGUSTUS	CDS	54779699	54779860	1	-	0	ID=g2514.t1.CDS1;Parent=g2514.t1;
OW052034.1_Epicampocera_succincta_genome_assembly,_chromosome:_1	AUGUSTUS	exon	54779699	54779860	.	-	.	ID=g2514.t1.exon1;Parent=g2514.t1;
OW052034.1_Epicampocera_succincta_genome_assembly,_chromosome:_1	AUGUSTUS	intron	54779861	54779928	1	-	.	ID=g2514.t1.intron1;Parent=g2514.t1;
OW052034.1_Epicampocera_succincta_genome_assembly,_chromosome:_1	AUGUSTUS	CDS	54779929	54780046	1	-	1	ID=g2514.t1.CDS2;Parent=g2514.t1;
OW052034.1_Epicampocera_succincta_genome_assembly,_chromosome:_1	AUGUSTUS	exon	54779929	54780046	.	-	.	ID=g2514.t1.exon2;Parent=g2514.t1;
OW052034.1_Epicampocera_succincta_genome_assembly,_chromosome:_1	AUGUSTUS	intron	54780047	54780106	1	-	.	ID=g2514.t1.intron2;Parent=g2514.t1;
OW052034.1_Epicampocera_succincta_genome_assembly,_chromosome:_1	AUGUSTUS	CDS	54780107	54780271	1	-	1	ID=g2514.t1.CDS3;Parent=g2514.t1;
OW052034.1_Epicampocera_succincta_genome_assembly,_chromosome:_1	AUGUSTUS	exon	54780107	54780271	.	-	.	ID=g2514.t1.exon3;Parent=g2514.t1;
OW052034.1_Epicampocera_succincta_genome_assembly,_chromosome:_1	AUGUSTUS	intron	54780272	54780350	1	-	.	ID=g2514.t1.intron3;Parent=g2514.t1;
OW052034.1_Epicampocera_succincta_genome_assembly,_chromosome:_1	AUGUSTUS	CDS	54780351	54780584	1	-	1	ID=g2514.t1.CDS4;Parent=g2514.t1;
OW052034.1_Epicampocera_succincta_genome_assembly,_chromosome:_1	AUGUSTUS	exon	54780351	54780584	.	-	.	ID=g2514.t1.exon4;Parent=g2514.t1;
OW052034.1_Epicampocera_succincta_genome_assembly,_chromosome:_1	AUGUSTUS	intron	54780585	54780652	1	-	.	ID=g2514.t1.intron4;Parent=g2514.t1;
OW052034.1_Epicampocera_succincta_genome_assembly,_chromosome:_1	AUGUSTUS	CDS	54780653	54780966	1	-	0	ID=g2514.t1.CDS5;Parent=g2514.t1;
OW052034.1_Epicampocera_succincta_genome_assembly,_chromosome:_1	AUGUSTUS	exon	54780653	54780966	.	-	.	ID=g2514.t1.exon5;Parent=g2514.t1;
OW052034.1_Epicampocera_succincta_genome_assembly,_chromosome:_1	AUGUSTUS	intron	54780967	54781070	1	-	.	ID=g2514.t1.intron5;Parent=g2514.t1;
OW052034.1_Epicampocera_succincta_genome_assembly,_chromosome:_1	AUGUSTUS	CDS	54781071	54781246	1	-	2	ID=g2514.t1.CDS6;Parent=g2514.t1;
OW052034.1_Epicampocera_succincta_genome_assembly,_chromosome:_1	AUGUSTUS	exon	54781071	54781246	.	-	.	ID=g2514.t1.exon6;Parent=g2514.t1;
OW052034.1_Epicampocera_succincta_genome_assembly,_chromosome:_1	AUGUSTUS	intron	54781247	54789445	1	-	.	ID=g2514.t1.intron6;Parent=g2514.t1;
OW052034.1_Epicampocera_succincta_genome_assembly,_chromosome:_1	AUGUSTUS	CDS	54789446	54789534	1	-	1	ID=g2514.t1.CDS7;Parent=g2514.t1;
OW052034.1_Epicampocera_succincta_genome_assembly,_chromosome:_1	AUGUSTUS	exon	54789446	54789534	.	-	.	ID=g2514.t1.exon7;Parent=g2514.t1;
OW052034.1_Epicampocera_succincta_genome_assembly,_chromosome:_1	AUGUSTUS	intron	54789535	54793981	1	-	.	ID=g2514.t1.intron7;Parent=g2514.t1;
OW052034.1_Epicampocera_succincta_genome_assembly,_chromosome:_1	AUGUSTUS	CDS	54793982	54794058	1	-	0	ID=g2514.t1.CDS8;Parent=g2514.t1;
OW052034.1_Epicampocera_succincta_genome_assembly,_chromosome:_1	AUGUSTUS	exon	54793982	54794058	.	-	.	ID=g2514.t1.exon8;Parent=g2514.t1;
OW052034.1_Epicampocera_succincta_genome_assembly,_chromosome:_1	AUGUSTUS	intron	54794059	54794766	1	-	.	ID=g2514.t1.intron8;Parent=g2514.t1;
OW052034.1_Epicampocera_succincta_genome_assembly,_chromosome:_1	AUGUSTUS	CDS	54794767	54794804	1	-	2	ID=g2514.t1.CDS9;Parent=g2514.t1;
OW052034.1_Epicampocera_succincta_genome_assembly,_chromosome:_1	AUGUSTUS	exon	54794767	54794804	.	-	.	ID=g2514.t1.exon9;Parent=g2514.t1;
OW052034.1_Epicampocera_succincta_genome_assembly,_chromosome:_1	AUGUSTUS	intron	54794805	54794872	1	-	.	ID=g2514.t1.intron9;Parent=g2514.t1;
OW052034.1_Epicampocera_succincta_genome_assembly,_chromosome:_1	AUGUSTUS	CDS	54794873	54795146	1	-	0	ID=g2514.t1.CDS10;Parent=g2514.t1;
OW052034.1_Epicampocera_succincta_genome_assembly,_chromosome:_1	AUGUSTUS	exon	54794873	54795146	.	-	.	ID=g2514.t1.exon10;Parent=g2514.t1;
OW052034.1_Epicampocera_succincta_genome_assembly,_chromosome:_1	AUGUSTUS	intron	54795147	54798699	1	-	.	ID=g2514.t1.intron10;Parent=g2514.t1;
OW052034.1_Epicampocera_succincta_genome_assembly,_chromosome:_1	AUGUSTUS	CDS	54798700	54798807	1	-	0	ID=g2514.t1.CDS11;Parent=g2514.t1;
OW052034.1_Epicampocera_succincta_genome_assembly,_chromosome:_1	AUGUSTUS	exon	54798700	54798807	.	-	.	ID=g2514.t1.exon11;Parent=g2514.t1;
OW052034.1_Epicampocera_succincta_genome_assembly,_chromosome:_1	AUGUSTUS	intron	54798808	54799193	0.35	-	.	ID=g2514.t1.intron11;Parent=g2514.t1;
OW052034.1_Epicampocera_succincta_genome_assembly,_chromosome:_1	AUGUSTUS	CDS	54799194	54799277	0.35	-	0	ID=g2514.t1.CDS12;Parent=g2514.t1;
OW052034.1_Epicampocera_succincta_genome_assembly,_chromosome:_1	AUGUSTUS	exon	54799194	54799277	.	-	.	ID=g2514.t1.exon12;Parent=g2514.t1;
OW052034.1_Epicampocera_succincta_genome_assembly,_chromosome:_1	AUGUSTUS	start_codon	54799275	54799277	.	-	0	ID=g2514.t1.start1;Parent=g2514.t1;
OW052034.1_Epicampocera_succincta_genome_assembly,_chromosome:_1	AUGUSTUS	gene	54834482	54836338	.	+	.	ID=g2515;
OW052034.1_Epicampocera_succincta_genome_assembly,_chromosome:_1	AUGUSTUS	mRNA	54834482	54836338	0.45	+	.	ID=g2515.t1;Parent=g2515;
OW052034.1_Epicampocera_succincta_genome_assembly,_chromosome:_1	AUGUSTUS	start_codon	54834482	54834484	.	+	0	ID=g2515.t1.start1;Parent=g2515.t1;
OW052034.1_Epicampocera_succincta_genome_assembly,_chromosome:_1	AUGUSTUS	CDS	54834482	54835193	0.92	+	0	ID=g2515.t1.CDS1;Parent=g2515.t1;
OW052034.1_Epicampocera_succincta_genome_assembly,_chromosome:_1	AUGUSTUS	exon	54834482	54835193	.	+	.	ID=g2515.t1.exon1;Parent=g2515.t1;
OW052034.1_Epicampocera_succincta_genome_assembly,_chromosome:_1	AUGUSTUS	intron	54835194	54835366	1	+	.	ID=g2515.t1.intron1;Parent=g2515.t1;
OW052034.1_Epicampocera_succincta_genome_assembly,_chromosome:_1	AUGUSTUS	CDS	54835367	54835975	0.7	+	2	ID=g2515.t1.CDS2;Parent=g2515.t1;
OW052034.1_Epicampocera_succincta_genome_assembly,_chromosome:_1	AUGUSTUS	exon	54835367	54835975	.	+	.	ID=g2515.t1.exon2;Parent=g2515.t1;
OW052034.1_Epicampocera_succincta_genome_assembly,_chromosome:_1	AUGUSTUS	intron	54835976	54836132	0.48	+	.	ID=g2515.t1.intron2;Parent=g2515.t1;
OW052034.1_Epicampocera_succincta_genome_assembly,_chromosome:_1	AUGUSTUS	CDS	54836133	54836338	0.74	+	2	ID=g2515.t1.CDS3;Parent=g2515.t1;
OW052034.1_Epicampocera_succincta_genome_assembly,_chromosome:_1	AUGUSTUS	exon	54836133	54836338	.	+	.	ID=g2515.t1.exon3;Parent=g2515.t1;
OW052034.1_Epicampocera_succincta_genome_assembly,_chromosome:_1	AUGUSTUS	stop_codon	54836336	54836338	.	+	0	ID=g2515.t1.stop1;Parent=g2515.t1;
OW052034.1_Epicampocera_succincta_genome_assembly,_chromosome:_1	AUGUSTUS	mRNA	54834482	54836338	0.46	+	.	ID=g2515.t2;Parent=g2515;
OW052034.1_Epicampocera_succincta_genome_assembly,_chromosome:_1	AUGUSTUS	start_codon	54834482	54834484	.	+	0	ID=g2515.t2.start1;Parent=g2515.t2;
OW052034.1_Epicampocera_succincta_genome_assembly,_chromosome:_1	AUGUSTUS	CDS	54834482	54834755	0.98	+	0	ID=g2515.t2.CDS1;Parent=g2515.t2;
OW052034.1_Epicampocera_succincta_genome_assembly,_chromosome:_1	AUGUSTUS	exon	54834482	54834755	.	+	.	ID=g2515.t2.exon1;Parent=g2515.t2;
OW052034.1_Epicampocera_succincta_genome_assembly,_chromosome:_1	AUGUSTUS	intron	54834756	54835366	0.98	+	.	ID=g2515.t2.intron1;Parent=g2515.t2;
OW052034.1_Epicampocera_succincta_genome_assembly,_chromosome:_1	AUGUSTUS	CDS	54835367	54835975	0.63	+	2	ID=g2515.t2.CDS2;Parent=g2515.t2;
OW052034.1_Epicampocera_succincta_genome_assembly,_chromosome:_1	AUGUSTUS	exon	54835367	54835975	.	+	.	ID=g2515.t2.exon2;Parent=g2515.t2;
OW052034.1_Epicampocera_succincta_genome_assembly,_chromosome:_1	AUGUSTUS	intron	54835976	54836132	0.47	+	.	ID=g2515.t2.intron2;Parent=g2515.t2;
OW052034.1_Epicampocera_succincta_genome_assembly,_chromosome:_1	AUGUSTUS	CDS	54836133	54836338	0.65	+	2	ID=g2515.t2.CDS3;Parent=g2515.t2;
OW052034.1_Epicampocera_succincta_genome_assembly,_chromosome:_1	AUGUSTUS	exon	54836133	54836338	.	+	.	ID=g2515.t2.exon3;Parent=g2515.t2;
OW052034.1_Epicampocera_succincta_genome_assembly,_chromosome:_1	AUGUSTUS	stop_codon	54836336	54836338	.	+	0	ID=g2515.t2.stop1;Parent=g2515.t2;
OW052034.1_Epicampocera_succincta_genome_assembly,_chromosome:_1	AUGUSTUS	gene	54860167	54860977	.	-	.	ID=g2516;
OW052034.1_Epicampocera_succincta_genome_assembly,_chromosome:_1	AUGUSTUS	mRNA	54860167	54860977	1	-	.	ID=g2516.t1;Parent=g2516;
OW052034.1_Epicampocera_succincta_genome_assembly,_chromosome:_1	AUGUSTUS	stop_codon	54860167	54860169	.	-	0	ID=g2516.t1.stop1;Parent=g2516.t1;
OW052034.1_Epicampocera_succincta_genome_assembly,_chromosome:_1	AUGUSTUS	CDS	54860167	54860574	1	-	0	ID=g2516.t1.CDS1;Parent=g2516.t1;
OW052034.1_Epicampocera_succincta_genome_assembly,_chromosome:_1	AUGUSTUS	exon	54860167	54860574	.	-	.	ID=g2516.t1.exon1;Parent=g2516.t1;
OW052034.1_Epicampocera_succincta_genome_assembly,_chromosome:_1	AUGUSTUS	intron	54860575	54860642	1	-	.	ID=g2516.t1.intron1;Parent=g2516.t1;
OW052034.1_Epicampocera_succincta_genome_assembly,_chromosome:_1	AUGUSTUS	CDS	54860643	54860838	1	-	1	ID=g2516.t1.CDS2;Parent=g2516.t1;
OW052034.1_Epicampocera_succincta_genome_assembly,_chromosome:_1	AUGUSTUS	exon	54860643	54860838	.	-	.	ID=g2516.t1.exon2;Parent=g2516.t1;
OW052034.1_Epicampocera_succincta_genome_assembly,_chromosome:_1	AUGUSTUS	intron	54860839	54860894	1	-	.	ID=g2516.t1.intron2;Parent=g2516.t1;
OW052034.1_Epicampocera_succincta_genome_assembly,_chromosome:_1	AUGUSTUS	CDS	54860895	54860977	1	-	0	ID=g2516.t1.CDS3;Parent=g2516.t1;
OW052034.1_Epicampocera_succincta_genome_assembly,_chromosome:_1	AUGUSTUS	exon	54860895	54860977	.	-	.	ID=g2516.t1.exon3;Parent=g2516.t1;
OW052034.1_Epicampocera_succincta_genome_assembly,_chromosome:_1	AUGUSTUS	start_codon	54860975	54860977	.	-	0	ID=g2516.t1.start1;Parent=g2516.t1;
OW052034.1_Epicampocera_succincta_genome_assembly,_chromosome:_1	GeneMark.hmm3	mRNA	54860167	54860553	.	-	.	ID=g2516.t2;Parent=g2516;
OW052034.1_Epicampocera_succincta_genome_assembly,_chromosome:_1	GeneMark.hmm3	CDS	54860167	54860553	.	-	0	ID=g2516.t2.CDS1;Parent=g2516.t2;
OW052034.1_Epicampocera_succincta_genome_assembly,_chromosome:_1	GeneMark.hmm3	exon	54860167	54860553	.	-	0	ID=g2516.t2.exon1;Parent=g2516.t2;
OW052034.1_Epicampocera_succincta_genome_assembly,_chromosome:_1	AUGUSTUS	gene	54874266	54875878	.	-	.	ID=g2517;
OW052034.1_Epicampocera_succincta_genome_assembly,_chromosome:_1	AUGUSTUS	mRNA	54874266	54875878	0.64	-	.	ID=g2517.t1;Parent=g2517;
OW052034.1_Epicampocera_succincta_genome_assembly,_chromosome:_1	AUGUSTUS	stop_codon	54874266	54874268	.	-	0	ID=g2517.t1.stop1;Parent=g2517.t1;
OW052034.1_Epicampocera_succincta_genome_assembly,_chromosome:_1	AUGUSTUS	CDS	54874266	54874367	0.69	-	0	ID=g2517.t1.CDS1;Parent=g2517.t1;
OW052034.1_Epicampocera_succincta_genome_assembly,_chromosome:_1	AUGUSTUS	exon	54874266	54874367	.	-	.	ID=g2517.t1.exon1;Parent=g2517.t1;
OW052034.1_Epicampocera_succincta_genome_assembly,_chromosome:_1	AUGUSTUS	intron	54874368	54875588	0.83	-	.	ID=g2517.t1.intron1;Parent=g2517.t1;
OW052034.1_Epicampocera_succincta_genome_assembly,_chromosome:_1	AUGUSTUS	CDS	54875589	54875766	0.95	-	1	ID=g2517.t1.CDS2;Parent=g2517.t1;
OW052034.1_Epicampocera_succincta_genome_assembly,_chromosome:_1	AUGUSTUS	exon	54875589	54875766	.	-	.	ID=g2517.t1.exon2;Parent=g2517.t1;
OW052034.1_Epicampocera_succincta_genome_assembly,_chromosome:_1	AUGUSTUS	intron	54875767	54875825	0.94	-	.	ID=g2517.t1.intron2;Parent=g2517.t1;
OW052034.1_Epicampocera_succincta_genome_assembly,_chromosome:_1	AUGUSTUS	CDS	54875826	54875878	0.94	-	0	ID=g2517.t1.CDS3;Parent=g2517.t1;
OW052034.1_Epicampocera_succincta_genome_assembly,_chromosome:_1	AUGUSTUS	exon	54875826	54875878	.	-	.	ID=g2517.t1.exon3;Parent=g2517.t1;
OW052034.1_Epicampocera_succincta_genome_assembly,_chromosome:_1	AUGUSTUS	start_codon	54875876	54875878	.	-	0	ID=g2517.t1.start1;Parent=g2517.t1;
OW052034.1_Epicampocera_succincta_genome_assembly,_chromosome:_1	AUGUSTUS	gene	54878568	54878864	.	-	.	ID=g2518;
OW052034.1_Epicampocera_succincta_genome_assembly,_chromosome:_1	AUGUSTUS	mRNA	54878568	54878864	1	-	.	ID=g2518.t1;Parent=g2518;
OW052034.1_Epicampocera_succincta_genome_assembly,_chromosome:_1	AUGUSTUS	stop_codon	54878568	54878570	.	-	0	ID=g2518.t1.stop1;Parent=g2518.t1;
OW052034.1_Epicampocera_succincta_genome_assembly,_chromosome:_1	AUGUSTUS	CDS	54878568	54878864	1	-	0	ID=g2518.t1.CDS1;Parent=g2518.t1;
OW052034.1_Epicampocera_succincta_genome_assembly,_chromosome:_1	AUGUSTUS	exon	54878568	54878864	.	-	.	ID=g2518.t1.exon1;Parent=g2518.t1;
OW052034.1_Epicampocera_succincta_genome_assembly,_chromosome:_1	AUGUSTUS	start_codon	54878862	54878864	.	-	0	ID=g2518.t1.start1;Parent=g2518.t1;
OW052034.1_Epicampocera_succincta_genome_assembly,_chromosome:_1	AUGUSTUS	gene	54914224	54915674	.	-	.	ID=g2519;
OW052034.1_Epicampocera_succincta_genome_assembly,_chromosome:_1	AUGUSTUS	mRNA	54914224	54915674	1	-	.	ID=g2519.t1;Parent=g2519;
OW052034.1_Epicampocera_succincta_genome_assembly,_chromosome:_1	AUGUSTUS	stop_codon	54914224	54914226	.	-	0	ID=g2519.t1.stop1;Parent=g2519.t1;
OW052034.1_Epicampocera_succincta_genome_assembly,_chromosome:_1	AUGUSTUS	CDS	54914224	54915539	1	-	2	ID=g2519.t1.CDS1;Parent=g2519.t1;
OW052034.1_Epicampocera_succincta_genome_assembly,_chromosome:_1	AUGUSTUS	exon	54914224	54915539	.	-	.	ID=g2519.t1.exon1;Parent=g2519.t1;
OW052034.1_Epicampocera_succincta_genome_assembly,_chromosome:_1	AUGUSTUS	intron	54915540	54915598	1	-	.	ID=g2519.t1.intron1;Parent=g2519.t1;
OW052034.1_Epicampocera_succincta_genome_assembly,_chromosome:_1	AUGUSTUS	CDS	54915599	54915674	1	-	0	ID=g2519.t1.CDS2;Parent=g2519.t1;
OW052034.1_Epicampocera_succincta_genome_assembly,_chromosome:_1	AUGUSTUS	exon	54915599	54915674	.	-	.	ID=g2519.t1.exon2;Parent=g2519.t1;
OW052034.1_Epicampocera_succincta_genome_assembly,_chromosome:_1	AUGUSTUS	start_codon	54915672	54915674	.	-	0	ID=g2519.t1.start1;Parent=g2519.t1;
OW052034.1_Epicampocera_succincta_genome_assembly,_chromosome:_1	AUGUSTUS	gene	54923301	54929767	.	+	.	ID=g2520;
OW052034.1_Epicampocera_succincta_genome_assembly,_chromosome:_1	AUGUSTUS	mRNA	54923301	54929767	1	+	.	ID=g2520.t1;Parent=g2520;
OW052034.1_Epicampocera_succincta_genome_assembly,_chromosome:_1	AUGUSTUS	start_codon	54923301	54923303	.	+	0	ID=g2520.t1.start1;Parent=g2520.t1;
OW052034.1_Epicampocera_succincta_genome_assembly,_chromosome:_1	AUGUSTUS	CDS	54923301	54923340	1	+	0	ID=g2520.t1.CDS1;Parent=g2520.t1;
OW052034.1_Epicampocera_succincta_genome_assembly,_chromosome:_1	AUGUSTUS	exon	54923301	54923340	.	+	.	ID=g2520.t1.exon1;Parent=g2520.t1;
OW052034.1_Epicampocera_succincta_genome_assembly,_chromosome:_1	AUGUSTUS	intron	54923341	54923496	1	+	.	ID=g2520.t1.intron1;Parent=g2520.t1;
OW052034.1_Epicampocera_succincta_genome_assembly,_chromosome:_1	AUGUSTUS	CDS	54923497	54923589	1	+	2	ID=g2520.t1.CDS2;Parent=g2520.t1;
OW052034.1_Epicampocera_succincta_genome_assembly,_chromosome:_1	AUGUSTUS	exon	54923497	54923589	.	+	.	ID=g2520.t1.exon2;Parent=g2520.t1;
OW052034.1_Epicampocera_succincta_genome_assembly,_chromosome:_1	AUGUSTUS	intron	54923590	54923728	1	+	.	ID=g2520.t1.intron2;Parent=g2520.t1;
OW052034.1_Epicampocera_succincta_genome_assembly,_chromosome:_1	AUGUSTUS	CDS	54923729	54923811	1	+	2	ID=g2520.t1.CDS3;Parent=g2520.t1;
OW052034.1_Epicampocera_succincta_genome_assembly,_chromosome:_1	AUGUSTUS	exon	54923729	54923811	.	+	.	ID=g2520.t1.exon3;Parent=g2520.t1;
OW052034.1_Epicampocera_succincta_genome_assembly,_chromosome:_1	AUGUSTUS	intron	54923812	54927607	1	+	.	ID=g2520.t1.intron3;Parent=g2520.t1;
OW052034.1_Epicampocera_succincta_genome_assembly,_chromosome:_1	AUGUSTUS	CDS	54927608	54929767	1	+	0	ID=g2520.t1.CDS4;Parent=g2520.t1;
OW052034.1_Epicampocera_succincta_genome_assembly,_chromosome:_1	AUGUSTUS	exon	54927608	54929767	.	+	.	ID=g2520.t1.exon4;Parent=g2520.t1;
OW052034.1_Epicampocera_succincta_genome_assembly,_chromosome:_1	AUGUSTUS	stop_codon	54929765	54929767	.	+	0	ID=g2520.t1.stop1;Parent=g2520.t1;
OW052034.1_Epicampocera_succincta_genome_assembly,_chromosome:_1	AUGUSTUS	gene	54942721	54956394	.	-	.	ID=g2521;
OW052034.1_Epicampocera_succincta_genome_assembly,_chromosome:_1	AUGUSTUS	mRNA	54942721	54956394	1	-	.	ID=g2521.t1;Parent=g2521;
OW052034.1_Epicampocera_succincta_genome_assembly,_chromosome:_1	AUGUSTUS	stop_codon	54942721	54942723	.	-	0	ID=g2521.t1.stop1;Parent=g2521.t1;
OW052034.1_Epicampocera_succincta_genome_assembly,_chromosome:_1	AUGUSTUS	CDS	54942721	54942885	1	-	0	ID=g2521.t1.CDS1;Parent=g2521.t1;
OW052034.1_Epicampocera_succincta_genome_assembly,_chromosome:_1	AUGUSTUS	exon	54942721	54942885	.	-	.	ID=g2521.t1.exon1;Parent=g2521.t1;
OW052034.1_Epicampocera_succincta_genome_assembly,_chromosome:_1	AUGUSTUS	intron	54942886	54945921	1	-	.	ID=g2521.t1.intron1;Parent=g2521.t1;
OW052034.1_Epicampocera_succincta_genome_assembly,_chromosome:_1	AUGUSTUS	CDS	54945922	54946138	1	-	1	ID=g2521.t1.CDS2;Parent=g2521.t1;
OW052034.1_Epicampocera_succincta_genome_assembly,_chromosome:_1	AUGUSTUS	exon	54945922	54946138	.	-	.	ID=g2521.t1.exon2;Parent=g2521.t1;
OW052034.1_Epicampocera_succincta_genome_assembly,_chromosome:_1	AUGUSTUS	intron	54946139	54946210	1	-	.	ID=g2521.t1.intron2;Parent=g2521.t1;
OW052034.1_Epicampocera_succincta_genome_assembly,_chromosome:_1	AUGUSTUS	CDS	54946211	54947844	1	-	0	ID=g2521.t1.CDS3;Parent=g2521.t1;
OW052034.1_Epicampocera_succincta_genome_assembly,_chromosome:_1	AUGUSTUS	exon	54946211	54947844	.	-	.	ID=g2521.t1.exon3;Parent=g2521.t1;
OW052034.1_Epicampocera_succincta_genome_assembly,_chromosome:_1	AUGUSTUS	intron	54947845	54955974	1	-	.	ID=g2521.t1.intron3;Parent=g2521.t1;
OW052034.1_Epicampocera_succincta_genome_assembly,_chromosome:_1	AUGUSTUS	CDS	54955975	54956289	1	-	0	ID=g2521.t1.CDS4;Parent=g2521.t1;
OW052034.1_Epicampocera_succincta_genome_assembly,_chromosome:_1	AUGUSTUS	exon	54955975	54956289	.	-	.	ID=g2521.t1.exon4;Parent=g2521.t1;
OW052034.1_Epicampocera_succincta_genome_assembly,_chromosome:_1	AUGUSTUS	intron	54956290	54956355	1	-	.	ID=g2521.t1.intron4;Parent=g2521.t1;
OW052034.1_Epicampocera_succincta_genome_assembly,_chromosome:_1	AUGUSTUS	CDS	54956356	54956394	1	-	0	ID=g2521.t1.CDS5;Parent=g2521.t1;
OW052034.1_Epicampocera_succincta_genome_assembly,_chromosome:_1	AUGUSTUS	exon	54956356	54956394	.	-	.	ID=g2521.t1.exon5;Parent=g2521.t1;
OW052034.1_Epicampocera_succincta_genome_assembly,_chromosome:_1	AUGUSTUS	start_codon	54956392	54956394	.	-	0	ID=g2521.t1.start1;Parent=g2521.t1;
OW052034.1_Epicampocera_succincta_genome_assembly,_chromosome:_1	AUGUSTUS	gene	54957982	54961391	.	+	.	ID=g2522;
OW052034.1_Epicampocera_succincta_genome_assembly,_chromosome:_1	AUGUSTUS	mRNA	54957982	54961391	1	+	.	ID=g2522.t1;Parent=g2522;
OW052034.1_Epicampocera_succincta_genome_assembly,_chromosome:_1	AUGUSTUS	start_codon	54957982	54957984	.	+	0	ID=g2522.t1.start1;Parent=g2522.t1;
OW052034.1_Epicampocera_succincta_genome_assembly,_chromosome:_1	AUGUSTUS	CDS	54957982	54958020	1	+	0	ID=g2522.t1.CDS1;Parent=g2522.t1;
OW052034.1_Epicampocera_succincta_genome_assembly,_chromosome:_1	AUGUSTUS	exon	54957982	54958020	.	+	.	ID=g2522.t1.exon1;Parent=g2522.t1;
OW052034.1_Epicampocera_succincta_genome_assembly,_chromosome:_1	AUGUSTUS	intron	54958021	54958079	1	+	.	ID=g2522.t1.intron1;Parent=g2522.t1;
OW052034.1_Epicampocera_succincta_genome_assembly,_chromosome:_1	AUGUSTUS	CDS	54958080	54958406	1	+	0	ID=g2522.t1.CDS2;Parent=g2522.t1;
OW052034.1_Epicampocera_succincta_genome_assembly,_chromosome:_1	AUGUSTUS	exon	54958080	54958406	.	+	.	ID=g2522.t1.exon2;Parent=g2522.t1;
OW052034.1_Epicampocera_succincta_genome_assembly,_chromosome:_1	AUGUSTUS	intron	54958407	54959900	1	+	.	ID=g2522.t1.intron2;Parent=g2522.t1;
OW052034.1_Epicampocera_succincta_genome_assembly,_chromosome:_1	AUGUSTUS	CDS	54959901	54961391	1	+	0	ID=g2522.t1.CDS3;Parent=g2522.t1;
OW052034.1_Epicampocera_succincta_genome_assembly,_chromosome:_1	AUGUSTUS	exon	54959901	54961391	.	+	.	ID=g2522.t1.exon3;Parent=g2522.t1;
OW052034.1_Epicampocera_succincta_genome_assembly,_chromosome:_1	AUGUSTUS	stop_codon	54961389	54961391	.	+	0	ID=g2522.t1.stop1;Parent=g2522.t1;
OW052034.1_Epicampocera_succincta_genome_assembly,_chromosome:_1	AUGUSTUS	gene	55055033	55061091	.	+	.	ID=g2523;
OW052034.1_Epicampocera_succincta_genome_assembly,_chromosome:_1	AUGUSTUS	mRNA	55055033	55061091	1	+	.	ID=g2523.t1;Parent=g2523;
OW052034.1_Epicampocera_succincta_genome_assembly,_chromosome:_1	AUGUSTUS	start_codon	55055033	55055035	.	+	0	ID=g2523.t1.start1;Parent=g2523.t1;
OW052034.1_Epicampocera_succincta_genome_assembly,_chromosome:_1	AUGUSTUS	CDS	55055033	55057337	1	+	0	ID=g2523.t1.CDS1;Parent=g2523.t1;
OW052034.1_Epicampocera_succincta_genome_assembly,_chromosome:_1	AUGUSTUS	exon	55055033	55057337	.	+	.	ID=g2523.t1.exon1;Parent=g2523.t1;
OW052034.1_Epicampocera_succincta_genome_assembly,_chromosome:_1	AUGUSTUS	intron	55057338	55060249	1	+	.	ID=g2523.t1.intron1;Parent=g2523.t1;
OW052034.1_Epicampocera_succincta_genome_assembly,_chromosome:_1	AUGUSTUS	CDS	55060250	55061091	1	+	2	ID=g2523.t1.CDS2;Parent=g2523.t1;
OW052034.1_Epicampocera_succincta_genome_assembly,_chromosome:_1	AUGUSTUS	exon	55060250	55061091	.	+	.	ID=g2523.t1.exon2;Parent=g2523.t1;
OW052034.1_Epicampocera_succincta_genome_assembly,_chromosome:_1	AUGUSTUS	stop_codon	55061089	55061091	.	+	0	ID=g2523.t1.stop1;Parent=g2523.t1;
OW052034.1_Epicampocera_succincta_genome_assembly,_chromosome:_1	AUGUSTUS	gene	55090304	55096978	.	+	.	ID=g2524;
OW052034.1_Epicampocera_succincta_genome_assembly,_chromosome:_1	AUGUSTUS	mRNA	55090304	55096978	1	+	.	ID=g2524.t1;Parent=g2524;
OW052034.1_Epicampocera_succincta_genome_assembly,_chromosome:_1	AUGUSTUS	start_codon	55090304	55090306	.	+	0	ID=g2524.t1.start1;Parent=g2524.t1;
OW052034.1_Epicampocera_succincta_genome_assembly,_chromosome:_1	AUGUSTUS	CDS	55090304	55090365	1	+	0	ID=g2524.t1.CDS1;Parent=g2524.t1;
OW052034.1_Epicampocera_succincta_genome_assembly,_chromosome:_1	AUGUSTUS	exon	55090304	55090365	.	+	.	ID=g2524.t1.exon1;Parent=g2524.t1;
OW052034.1_Epicampocera_succincta_genome_assembly,_chromosome:_1	AUGUSTUS	intron	55090366	55092306	1	+	.	ID=g2524.t1.intron1;Parent=g2524.t1;
OW052034.1_Epicampocera_succincta_genome_assembly,_chromosome:_1	AUGUSTUS	CDS	55092307	55092513	1	+	1	ID=g2524.t1.CDS2;Parent=g2524.t1;
OW052034.1_Epicampocera_succincta_genome_assembly,_chromosome:_1	AUGUSTUS	exon	55092307	55092513	.	+	.	ID=g2524.t1.exon2;Parent=g2524.t1;
OW052034.1_Epicampocera_succincta_genome_assembly,_chromosome:_1	AUGUSTUS	intron	55092514	55092750	1	+	.	ID=g2524.t1.intron2;Parent=g2524.t1;
OW052034.1_Epicampocera_succincta_genome_assembly,_chromosome:_1	AUGUSTUS	CDS	55092751	55092984	1	+	1	ID=g2524.t1.CDS3;Parent=g2524.t1;
OW052034.1_Epicampocera_succincta_genome_assembly,_chromosome:_1	AUGUSTUS	exon	55092751	55092984	.	+	.	ID=g2524.t1.exon3;Parent=g2524.t1;
OW052034.1_Epicampocera_succincta_genome_assembly,_chromosome:_1	AUGUSTUS	intron	55092985	55093348	1	+	.	ID=g2524.t1.intron3;Parent=g2524.t1;
OW052034.1_Epicampocera_succincta_genome_assembly,_chromosome:_1	AUGUSTUS	CDS	55093349	55093398	1	+	1	ID=g2524.t1.CDS4;Parent=g2524.t1;
OW052034.1_Epicampocera_succincta_genome_assembly,_chromosome:_1	AUGUSTUS	exon	55093349	55093398	.	+	.	ID=g2524.t1.exon4;Parent=g2524.t1;
OW052034.1_Epicampocera_succincta_genome_assembly,_chromosome:_1	AUGUSTUS	intron	55093399	55096829	1	+	.	ID=g2524.t1.intron4;Parent=g2524.t1;
OW052034.1_Epicampocera_succincta_genome_assembly,_chromosome:_1	AUGUSTUS	CDS	55096830	55096978	1	+	2	ID=g2524.t1.CDS5;Parent=g2524.t1;
OW052034.1_Epicampocera_succincta_genome_assembly,_chromosome:_1	AUGUSTUS	exon	55096830	55096978	.	+	.	ID=g2524.t1.exon5;Parent=g2524.t1;
OW052034.1_Epicampocera_succincta_genome_assembly,_chromosome:_1	AUGUSTUS	stop_codon	55096976	55096978	.	+	0	ID=g2524.t1.stop1;Parent=g2524.t1;
OW052034.1_Epicampocera_succincta_genome_assembly,_chromosome:_1	AUGUSTUS	gene	55116514	55116900	.	+	.	ID=g2525;
OW052034.1_Epicampocera_succincta_genome_assembly,_chromosome:_1	AUGUSTUS	mRNA	55116514	55116900	0.54	+	.	ID=g2525.t1;Parent=g2525;
OW052034.1_Epicampocera_succincta_genome_assembly,_chromosome:_1	AUGUSTUS	start_codon	55116514	55116516	.	+	0	ID=g2525.t1.start1;Parent=g2525.t1;
OW052034.1_Epicampocera_succincta_genome_assembly,_chromosome:_1	AUGUSTUS	CDS	55116514	55116900	0.54	+	0	ID=g2525.t1.CDS1;Parent=g2525.t1;
OW052034.1_Epicampocera_succincta_genome_assembly,_chromosome:_1	AUGUSTUS	exon	55116514	55116900	.	+	.	ID=g2525.t1.exon1;Parent=g2525.t1;
OW052034.1_Epicampocera_succincta_genome_assembly,_chromosome:_1	AUGUSTUS	stop_codon	55116898	55116900	.	+	0	ID=g2525.t1.stop1;Parent=g2525.t1;
OW052034.1_Epicampocera_succincta_genome_assembly,_chromosome:_1	AUGUSTUS	gene	55144070	55145566	.	+	.	ID=g2526;
OW052034.1_Epicampocera_succincta_genome_assembly,_chromosome:_1	AUGUSTUS	mRNA	55144070	55145566	1	+	.	ID=g2526.t1;Parent=g2526;
OW052034.1_Epicampocera_succincta_genome_assembly,_chromosome:_1	AUGUSTUS	start_codon	55144070	55144072	.	+	0	ID=g2526.t1.start1;Parent=g2526.t1;
OW052034.1_Epicampocera_succincta_genome_assembly,_chromosome:_1	AUGUSTUS	CDS	55144070	55144145	1	+	0	ID=g2526.t1.CDS1;Parent=g2526.t1;
OW052034.1_Epicampocera_succincta_genome_assembly,_chromosome:_1	AUGUSTUS	exon	55144070	55144145	.	+	.	ID=g2526.t1.exon1;Parent=g2526.t1;
OW052034.1_Epicampocera_succincta_genome_assembly,_chromosome:_1	AUGUSTUS	intron	55144146	55144322	1	+	.	ID=g2526.t1.intron1;Parent=g2526.t1;
OW052034.1_Epicampocera_succincta_genome_assembly,_chromosome:_1	AUGUSTUS	CDS	55144323	55145566	1	+	2	ID=g2526.t1.CDS2;Parent=g2526.t1;
OW052034.1_Epicampocera_succincta_genome_assembly,_chromosome:_1	AUGUSTUS	exon	55144323	55145566	.	+	.	ID=g2526.t1.exon2;Parent=g2526.t1;
OW052034.1_Epicampocera_succincta_genome_assembly,_chromosome:_1	AUGUSTUS	stop_codon	55145564	55145566	.	+	0	ID=g2526.t1.stop1;Parent=g2526.t1;
OW052034.1_Epicampocera_succincta_genome_assembly,_chromosome:_1	AUGUSTUS	gene	55153311	55156840	.	-	.	ID=g2527;
OW052034.1_Epicampocera_succincta_genome_assembly,_chromosome:_1	AUGUSTUS	mRNA	55153311	55156840	0.35	-	.	ID=g2527.t1;Parent=g2527;
OW052034.1_Epicampocera_succincta_genome_assembly,_chromosome:_1	AUGUSTUS	stop_codon	55153311	55153313	.	-	0	ID=g2527.t1.stop1;Parent=g2527.t1;
OW052034.1_Epicampocera_succincta_genome_assembly,_chromosome:_1	AUGUSTUS	CDS	55153311	55153571	0.69	-	0	ID=g2527.t1.CDS1;Parent=g2527.t1;
OW052034.1_Epicampocera_succincta_genome_assembly,_chromosome:_1	AUGUSTUS	exon	55153311	55153571	.	-	.	ID=g2527.t1.exon1;Parent=g2527.t1;
OW052034.1_Epicampocera_succincta_genome_assembly,_chromosome:_1	AUGUSTUS	intron	55153572	55156699	0.37	-	.	ID=g2527.t1.intron1;Parent=g2527.t1;
OW052034.1_Epicampocera_succincta_genome_assembly,_chromosome:_1	AUGUSTUS	CDS	55156700	55156840	0.39	-	0	ID=g2527.t1.CDS2;Parent=g2527.t1;
OW052034.1_Epicampocera_succincta_genome_assembly,_chromosome:_1	AUGUSTUS	exon	55156700	55156840	.	-	.	ID=g2527.t1.exon2;Parent=g2527.t1;
OW052034.1_Epicampocera_succincta_genome_assembly,_chromosome:_1	AUGUSTUS	start_codon	55156838	55156840	.	-	0	ID=g2527.t1.start1;Parent=g2527.t1;
OW052034.1_Epicampocera_succincta_genome_assembly,_chromosome:_1	AUGUSTUS	gene	55208818	55211361	.	+	.	ID=g2528;
OW052034.1_Epicampocera_succincta_genome_assembly,_chromosome:_1	AUGUSTUS	mRNA	55208818	55211361	1	+	.	ID=g2528.t1;Parent=g2528;
OW052034.1_Epicampocera_succincta_genome_assembly,_chromosome:_1	AUGUSTUS	start_codon	55208818	55208820	.	+	0	ID=g2528.t1.start1;Parent=g2528.t1;
OW052034.1_Epicampocera_succincta_genome_assembly,_chromosome:_1	AUGUSTUS	CDS	55208818	55208859	1	+	0	ID=g2528.t1.CDS1;Parent=g2528.t1;
OW052034.1_Epicampocera_succincta_genome_assembly,_chromosome:_1	AUGUSTUS	exon	55208818	55208859	.	+	.	ID=g2528.t1.exon1;Parent=g2528.t1;
OW052034.1_Epicampocera_succincta_genome_assembly,_chromosome:_1	AUGUSTUS	intron	55208860	55210361	1	+	.	ID=g2528.t1.intron1;Parent=g2528.t1;
OW052034.1_Epicampocera_succincta_genome_assembly,_chromosome:_1	AUGUSTUS	CDS	55210362	55210609	1	+	0	ID=g2528.t1.CDS2;Parent=g2528.t1;
OW052034.1_Epicampocera_succincta_genome_assembly,_chromosome:_1	AUGUSTUS	exon	55210362	55210609	.	+	.	ID=g2528.t1.exon2;Parent=g2528.t1;
OW052034.1_Epicampocera_succincta_genome_assembly,_chromosome:_1	AUGUSTUS	intron	55210610	55210904	1	+	.	ID=g2528.t1.intron2;Parent=g2528.t1;
OW052034.1_Epicampocera_succincta_genome_assembly,_chromosome:_1	AUGUSTUS	CDS	55210905	55211361	1	+	1	ID=g2528.t1.CDS3;Parent=g2528.t1;
OW052034.1_Epicampocera_succincta_genome_assembly,_chromosome:_1	AUGUSTUS	exon	55210905	55211361	.	+	.	ID=g2528.t1.exon3;Parent=g2528.t1;
OW052034.1_Epicampocera_succincta_genome_assembly,_chromosome:_1	AUGUSTUS	stop_codon	55211359	55211361	.	+	0	ID=g2528.t1.stop1;Parent=g2528.t1;
OW052034.1_Epicampocera_succincta_genome_assembly,_chromosome:_1	AUGUSTUS	gene	55230278	55235849	.	-	.	ID=g2529;
OW052034.1_Epicampocera_succincta_genome_assembly,_chromosome:_1	AUGUSTUS	mRNA	55230278	55234034	1	-	.	ID=g2529.t1;Parent=g2529;
OW052034.1_Epicampocera_succincta_genome_assembly,_chromosome:_1	AUGUSTUS	stop_codon	55230278	55230280	.	-	0	ID=g2529.t1.stop1;Parent=g2529.t1;
OW052034.1_Epicampocera_succincta_genome_assembly,_chromosome:_1	AUGUSTUS	CDS	55230278	55231072	1	-	0	ID=g2529.t1.CDS1;Parent=g2529.t1;
OW052034.1_Epicampocera_succincta_genome_assembly,_chromosome:_1	AUGUSTUS	exon	55230278	55231072	.	-	.	ID=g2529.t1.exon1;Parent=g2529.t1;
OW052034.1_Epicampocera_succincta_genome_assembly,_chromosome:_1	AUGUSTUS	intron	55231073	55231131	1	-	.	ID=g2529.t1.intron1;Parent=g2529.t1;
OW052034.1_Epicampocera_succincta_genome_assembly,_chromosome:_1	AUGUSTUS	CDS	55231132	55231377	1	-	0	ID=g2529.t1.CDS2;Parent=g2529.t1;
OW052034.1_Epicampocera_succincta_genome_assembly,_chromosome:_1	AUGUSTUS	exon	55231132	55231377	.	-	.	ID=g2529.t1.exon2;Parent=g2529.t1;
OW052034.1_Epicampocera_succincta_genome_assembly,_chromosome:_1	AUGUSTUS	intron	55231378	55233752	1	-	.	ID=g2529.t1.intron2;Parent=g2529.t1;
OW052034.1_Epicampocera_succincta_genome_assembly,_chromosome:_1	AUGUSTUS	CDS	55233753	55234034	1	-	0	ID=g2529.t1.CDS3;Parent=g2529.t1;
OW052034.1_Epicampocera_succincta_genome_assembly,_chromosome:_1	AUGUSTUS	exon	55233753	55234034	.	-	.	ID=g2529.t1.exon3;Parent=g2529.t1;
OW052034.1_Epicampocera_succincta_genome_assembly,_chromosome:_1	AUGUSTUS	start_codon	55234032	55234034	.	-	0	ID=g2529.t1.start1;Parent=g2529.t1;
OW052034.1_Epicampocera_succincta_genome_assembly,_chromosome:_1	AUGUSTUS	mRNA	55230278	55235849	1	-	.	ID=g2529.t2;Parent=g2529;
OW052034.1_Epicampocera_succincta_genome_assembly,_chromosome:_1	AUGUSTUS	stop_codon	55230278	55230280	.	-	0	ID=g2529.t2.stop1;Parent=g2529.t2;
OW052034.1_Epicampocera_succincta_genome_assembly,_chromosome:_1	AUGUSTUS	CDS	55230278	55231072	1	-	0	ID=g2529.t2.CDS1;Parent=g2529.t2;
OW052034.1_Epicampocera_succincta_genome_assembly,_chromosome:_1	AUGUSTUS	exon	55230278	55231072	.	-	.	ID=g2529.t2.exon1;Parent=g2529.t2;
OW052034.1_Epicampocera_succincta_genome_assembly,_chromosome:_1	AUGUSTUS	intron	55231073	55231131	1	-	.	ID=g2529.t2.intron1;Parent=g2529.t2;
OW052034.1_Epicampocera_succincta_genome_assembly,_chromosome:_1	AUGUSTUS	CDS	55231132	55231377	1	-	0	ID=g2529.t2.CDS2;Parent=g2529.t2;
OW052034.1_Epicampocera_succincta_genome_assembly,_chromosome:_1	AUGUSTUS	exon	55231132	55231377	.	-	.	ID=g2529.t2.exon2;Parent=g2529.t2;
OW052034.1_Epicampocera_succincta_genome_assembly,_chromosome:_1	AUGUSTUS	intron	55231378	55235828	1	-	.	ID=g2529.t2.intron2;Parent=g2529.t2;
OW052034.1_Epicampocera_succincta_genome_assembly,_chromosome:_1	AUGUSTUS	CDS	55235829	55235849	1	-	0	ID=g2529.t2.CDS3;Parent=g2529.t2;
OW052034.1_Epicampocera_succincta_genome_assembly,_chromosome:_1	AUGUSTUS	exon	55235829	55235849	.	-	.	ID=g2529.t2.exon3;Parent=g2529.t2;
OW052034.1_Epicampocera_succincta_genome_assembly,_chromosome:_1	AUGUSTUS	start_codon	55235847	55235849	.	-	0	ID=g2529.t2.start1;Parent=g2529.t2;
OW052034.1_Epicampocera_succincta_genome_assembly,_chromosome:_1	AUGUSTUS	gene	55252514	55254067	.	-	.	ID=g2530;
OW052034.1_Epicampocera_succincta_genome_assembly,_chromosome:_1	AUGUSTUS	mRNA	55252514	55254067	1	-	.	ID=g2530.t1;Parent=g2530;
OW052034.1_Epicampocera_succincta_genome_assembly,_chromosome:_1	AUGUSTUS	stop_codon	55252514	55252516	.	-	0	ID=g2530.t1.stop1;Parent=g2530.t1;
OW052034.1_Epicampocera_succincta_genome_assembly,_chromosome:_1	AUGUSTUS	CDS	55252514	55254067	1	-	0	ID=g2530.t1.CDS1;Parent=g2530.t1;
OW052034.1_Epicampocera_succincta_genome_assembly,_chromosome:_1	AUGUSTUS	exon	55252514	55254067	.	-	.	ID=g2530.t1.exon1;Parent=g2530.t1;
OW052034.1_Epicampocera_succincta_genome_assembly,_chromosome:_1	AUGUSTUS	start_codon	55254065	55254067	.	-	0	ID=g2530.t1.start1;Parent=g2530.t1;
OW052034.1_Epicampocera_succincta_genome_assembly,_chromosome:_1	AUGUSTUS	gene	55263321	55281182	.	-	.	ID=g2531;
OW052034.1_Epicampocera_succincta_genome_assembly,_chromosome:_1	AUGUSTUS	mRNA	55263321	55281182	1	-	.	ID=g2531.t1;Parent=g2531;
OW052034.1_Epicampocera_succincta_genome_assembly,_chromosome:_1	AUGUSTUS	stop_codon	55263321	55263323	.	-	0	ID=g2531.t1.stop1;Parent=g2531.t1;
OW052034.1_Epicampocera_succincta_genome_assembly,_chromosome:_1	AUGUSTUS	CDS	55263321	55263722	1	-	0	ID=g2531.t1.CDS1;Parent=g2531.t1;
OW052034.1_Epicampocera_succincta_genome_assembly,_chromosome:_1	AUGUSTUS	exon	55263321	55263722	.	-	.	ID=g2531.t1.exon1;Parent=g2531.t1;
OW052034.1_Epicampocera_succincta_genome_assembly,_chromosome:_1	AUGUSTUS	intron	55263723	55265913	1	-	.	ID=g2531.t1.intron1;Parent=g2531.t1;
OW052034.1_Epicampocera_succincta_genome_assembly,_chromosome:_1	AUGUSTUS	CDS	55265914	55266303	1	-	0	ID=g2531.t1.CDS2;Parent=g2531.t1;
OW052034.1_Epicampocera_succincta_genome_assembly,_chromosome:_1	AUGUSTUS	exon	55265914	55266303	.	-	.	ID=g2531.t1.exon2;Parent=g2531.t1;
OW052034.1_Epicampocera_succincta_genome_assembly,_chromosome:_1	AUGUSTUS	intron	55266304	55270639	1	-	.	ID=g2531.t1.intron2;Parent=g2531.t1;
OW052034.1_Epicampocera_succincta_genome_assembly,_chromosome:_1	AUGUSTUS	CDS	55270640	55271014	1	-	0	ID=g2531.t1.CDS3;Parent=g2531.t1;
OW052034.1_Epicampocera_succincta_genome_assembly,_chromosome:_1	AUGUSTUS	exon	55270640	55271014	.	-	.	ID=g2531.t1.exon3;Parent=g2531.t1;
OW052034.1_Epicampocera_succincta_genome_assembly,_chromosome:_1	AUGUSTUS	intron	55271015	55271097	1	-	.	ID=g2531.t1.intron3;Parent=g2531.t1;
OW052034.1_Epicampocera_succincta_genome_assembly,_chromosome:_1	AUGUSTUS	CDS	55271098	55271207	1	-	2	ID=g2531.t1.CDS4;Parent=g2531.t1;
OW052034.1_Epicampocera_succincta_genome_assembly,_chromosome:_1	AUGUSTUS	exon	55271098	55271207	.	-	.	ID=g2531.t1.exon4;Parent=g2531.t1;
OW052034.1_Epicampocera_succincta_genome_assembly,_chromosome:_1	AUGUSTUS	intron	55271208	55271276	1	-	.	ID=g2531.t1.intron4;Parent=g2531.t1;
OW052034.1_Epicampocera_succincta_genome_assembly,_chromosome:_1	AUGUSTUS	CDS	55271277	55271859	1	-	0	ID=g2531.t1.CDS5;Parent=g2531.t1;
OW052034.1_Epicampocera_succincta_genome_assembly,_chromosome:_1	AUGUSTUS	exon	55271277	55271859	.	-	.	ID=g2531.t1.exon5;Parent=g2531.t1;
OW052034.1_Epicampocera_succincta_genome_assembly,_chromosome:_1	AUGUSTUS	intron	55271860	55279623	1	-	.	ID=g2531.t1.intron5;Parent=g2531.t1;
OW052034.1_Epicampocera_succincta_genome_assembly,_chromosome:_1	AUGUSTUS	CDS	55279624	55279782	1	-	0	ID=g2531.t1.CDS6;Parent=g2531.t1;
OW052034.1_Epicampocera_succincta_genome_assembly,_chromosome:_1	AUGUSTUS	exon	55279624	55279782	.	-	.	ID=g2531.t1.exon6;Parent=g2531.t1;
OW052034.1_Epicampocera_succincta_genome_assembly,_chromosome:_1	AUGUSTUS	intron	55279783	55280825	1	-	.	ID=g2531.t1.intron6;Parent=g2531.t1;
OW052034.1_Epicampocera_succincta_genome_assembly,_chromosome:_1	AUGUSTUS	CDS	55280826	55281182	1	-	0	ID=g2531.t1.CDS7;Parent=g2531.t1;
OW052034.1_Epicampocera_succincta_genome_assembly,_chromosome:_1	AUGUSTUS	exon	55280826	55281182	.	-	.	ID=g2531.t1.exon7;Parent=g2531.t1;
OW052034.1_Epicampocera_succincta_genome_assembly,_chromosome:_1	AUGUSTUS	start_codon	55281180	55281182	.	-	0	ID=g2531.t1.start1;Parent=g2531.t1;
OW052034.1_Epicampocera_succincta_genome_assembly,_chromosome:_1	AUGUSTUS	gene	55292435	55305655	.	-	.	ID=g2532;
OW052034.1_Epicampocera_succincta_genome_assembly,_chromosome:_1	AUGUSTUS	mRNA	55292435	55305655	0.75	-	.	ID=g2532.t1;Parent=g2532;
OW052034.1_Epicampocera_succincta_genome_assembly,_chromosome:_1	AUGUSTUS	stop_codon	55292435	55292437	.	-	0	ID=g2532.t1.stop1;Parent=g2532.t1;
OW052034.1_Epicampocera_succincta_genome_assembly,_chromosome:_1	AUGUSTUS	CDS	55292435	55293183	1	-	2	ID=g2532.t1.CDS1;Parent=g2532.t1;
OW052034.1_Epicampocera_succincta_genome_assembly,_chromosome:_1	AUGUSTUS	exon	55292435	55293183	.	-	.	ID=g2532.t1.exon1;Parent=g2532.t1;
OW052034.1_Epicampocera_succincta_genome_assembly,_chromosome:_1	AUGUSTUS	intron	55293184	55293251	1	-	.	ID=g2532.t1.intron1;Parent=g2532.t1;
OW052034.1_Epicampocera_succincta_genome_assembly,_chromosome:_1	AUGUSTUS	CDS	55293252	55293340	0.98	-	1	ID=g2532.t1.CDS2;Parent=g2532.t1;
OW052034.1_Epicampocera_succincta_genome_assembly,_chromosome:_1	AUGUSTUS	exon	55293252	55293340	.	-	.	ID=g2532.t1.exon2;Parent=g2532.t1;
OW052034.1_Epicampocera_succincta_genome_assembly,_chromosome:_1	AUGUSTUS	intron	55293341	55297176	0.98	-	.	ID=g2532.t1.intron2;Parent=g2532.t1;
OW052034.1_Epicampocera_succincta_genome_assembly,_chromosome:_1	AUGUSTUS	CDS	55297177	55297351	0.75	-	2	ID=g2532.t1.CDS3;Parent=g2532.t1;
OW052034.1_Epicampocera_succincta_genome_assembly,_chromosome:_1	AUGUSTUS	exon	55297177	55297351	.	-	.	ID=g2532.t1.exon3;Parent=g2532.t1;
OW052034.1_Epicampocera_succincta_genome_assembly,_chromosome:_1	AUGUSTUS	intron	55297352	55298108	0.75	-	.	ID=g2532.t1.intron3;Parent=g2532.t1;
OW052034.1_Epicampocera_succincta_genome_assembly,_chromosome:_1	AUGUSTUS	CDS	55298109	55298250	1	-	0	ID=g2532.t1.CDS4;Parent=g2532.t1;
OW052034.1_Epicampocera_succincta_genome_assembly,_chromosome:_1	AUGUSTUS	exon	55298109	55298250	.	-	.	ID=g2532.t1.exon4;Parent=g2532.t1;
OW052034.1_Epicampocera_succincta_genome_assembly,_chromosome:_1	AUGUSTUS	intron	55298251	55298306	1	-	.	ID=g2532.t1.intron4;Parent=g2532.t1;
OW052034.1_Epicampocera_succincta_genome_assembly,_chromosome:_1	AUGUSTUS	CDS	55298307	55298452	1	-	2	ID=g2532.t1.CDS5;Parent=g2532.t1;
OW052034.1_Epicampocera_succincta_genome_assembly,_chromosome:_1	AUGUSTUS	exon	55298307	55298452	.	-	.	ID=g2532.t1.exon5;Parent=g2532.t1;
OW052034.1_Epicampocera_succincta_genome_assembly,_chromosome:_1	AUGUSTUS	intron	55298453	55298519	1	-	.	ID=g2532.t1.intron5;Parent=g2532.t1;
OW052034.1_Epicampocera_succincta_genome_assembly,_chromosome:_1	AUGUSTUS	CDS	55298520	55298882	1	-	2	ID=g2532.t1.CDS6;Parent=g2532.t1;
OW052034.1_Epicampocera_succincta_genome_assembly,_chromosome:_1	AUGUSTUS	exon	55298520	55298882	.	-	.	ID=g2532.t1.exon6;Parent=g2532.t1;
OW052034.1_Epicampocera_succincta_genome_assembly,_chromosome:_1	AUGUSTUS	intron	55298883	55298939	1	-	.	ID=g2532.t1.intron6;Parent=g2532.t1;
OW052034.1_Epicampocera_succincta_genome_assembly,_chromosome:_1	AUGUSTUS	CDS	55298940	55299120	1	-	0	ID=g2532.t1.CDS7;Parent=g2532.t1;
OW052034.1_Epicampocera_succincta_genome_assembly,_chromosome:_1	AUGUSTUS	exon	55298940	55299120	.	-	.	ID=g2532.t1.exon7;Parent=g2532.t1;
OW052034.1_Epicampocera_succincta_genome_assembly,_chromosome:_1	AUGUSTUS	intron	55299121	55302469	1	-	.	ID=g2532.t1.intron7;Parent=g2532.t1;
OW052034.1_Epicampocera_succincta_genome_assembly,_chromosome:_1	AUGUSTUS	CDS	55302470	55302615	1	-	2	ID=g2532.t1.CDS8;Parent=g2532.t1;
OW052034.1_Epicampocera_succincta_genome_assembly,_chromosome:_1	AUGUSTUS	exon	55302470	55302615	.	-	.	ID=g2532.t1.exon8;Parent=g2532.t1;
OW052034.1_Epicampocera_succincta_genome_assembly,_chromosome:_1	AUGUSTUS	intron	55302616	55302686	1	-	.	ID=g2532.t1.intron8;Parent=g2532.t1;
OW052034.1_Epicampocera_succincta_genome_assembly,_chromosome:_1	AUGUSTUS	CDS	55302687	55302918	1	-	0	ID=g2532.t1.CDS9;Parent=g2532.t1;
OW052034.1_Epicampocera_succincta_genome_assembly,_chromosome:_1	AUGUSTUS	exon	55302687	55302918	.	-	.	ID=g2532.t1.exon9;Parent=g2532.t1;
OW052034.1_Epicampocera_succincta_genome_assembly,_chromosome:_1	AUGUSTUS	intron	55302919	55304115	1	-	.	ID=g2532.t1.intron9;Parent=g2532.t1;
OW052034.1_Epicampocera_succincta_genome_assembly,_chromosome:_1	AUGUSTUS	CDS	55304116	55305396	1	-	0	ID=g2532.t1.CDS10;Parent=g2532.t1;
OW052034.1_Epicampocera_succincta_genome_assembly,_chromosome:_1	AUGUSTUS	exon	55304116	55305396	.	-	.	ID=g2532.t1.exon10;Parent=g2532.t1;
OW052034.1_Epicampocera_succincta_genome_assembly,_chromosome:_1	AUGUSTUS	intron	55305397	55305475	1	-	.	ID=g2532.t1.intron10;Parent=g2532.t1;
OW052034.1_Epicampocera_succincta_genome_assembly,_chromosome:_1	AUGUSTUS	CDS	55305476	55305655	1	-	0	ID=g2532.t1.CDS11;Parent=g2532.t1;
OW052034.1_Epicampocera_succincta_genome_assembly,_chromosome:_1	AUGUSTUS	exon	55305476	55305655	.	-	.	ID=g2532.t1.exon11;Parent=g2532.t1;
OW052034.1_Epicampocera_succincta_genome_assembly,_chromosome:_1	AUGUSTUS	start_codon	55305653	55305655	.	-	0	ID=g2532.t1.start1;Parent=g2532.t1;
OW052034.1_Epicampocera_succincta_genome_assembly,_chromosome:_1	AUGUSTUS	gene	55345682	55359730	.	+	.	ID=g2533;
OW052034.1_Epicampocera_succincta_genome_assembly,_chromosome:_1	AUGUSTUS	mRNA	55345682	55359730	1	+	.	ID=g2533.t1;Parent=g2533;
OW052034.1_Epicampocera_succincta_genome_assembly,_chromosome:_1	AUGUSTUS	start_codon	55345682	55345684	.	+	0	ID=g2533.t1.start1;Parent=g2533.t1;
OW052034.1_Epicampocera_succincta_genome_assembly,_chromosome:_1	AUGUSTUS	CDS	55345682	55346159	1	+	0	ID=g2533.t1.CDS1;Parent=g2533.t1;
OW052034.1_Epicampocera_succincta_genome_assembly,_chromosome:_1	AUGUSTUS	exon	55345682	55346159	.	+	.	ID=g2533.t1.exon1;Parent=g2533.t1;
OW052034.1_Epicampocera_succincta_genome_assembly,_chromosome:_1	AUGUSTUS	intron	55346160	55354272	1	+	.	ID=g2533.t1.intron1;Parent=g2533.t1;
OW052034.1_Epicampocera_succincta_genome_assembly,_chromosome:_1	AUGUSTUS	CDS	55354273	55354403	1	+	2	ID=g2533.t1.CDS2;Parent=g2533.t1;
OW052034.1_Epicampocera_succincta_genome_assembly,_chromosome:_1	AUGUSTUS	exon	55354273	55354403	.	+	.	ID=g2533.t1.exon2;Parent=g2533.t1;
OW052034.1_Epicampocera_succincta_genome_assembly,_chromosome:_1	AUGUSTUS	intron	55354404	55354472	1	+	.	ID=g2533.t1.intron2;Parent=g2533.t1;
OW052034.1_Epicampocera_succincta_genome_assembly,_chromosome:_1	AUGUSTUS	CDS	55354473	55354864	1	+	0	ID=g2533.t1.CDS3;Parent=g2533.t1;
OW052034.1_Epicampocera_succincta_genome_assembly,_chromosome:_1	AUGUSTUS	exon	55354473	55354864	.	+	.	ID=g2533.t1.exon3;Parent=g2533.t1;
OW052034.1_Epicampocera_succincta_genome_assembly,_chromosome:_1	AUGUSTUS	intron	55354865	55354921	1	+	.	ID=g2533.t1.intron3;Parent=g2533.t1;
OW052034.1_Epicampocera_succincta_genome_assembly,_chromosome:_1	AUGUSTUS	CDS	55354922	55355097	1	+	1	ID=g2533.t1.CDS4;Parent=g2533.t1;
OW052034.1_Epicampocera_succincta_genome_assembly,_chromosome:_1	AUGUSTUS	exon	55354922	55355097	.	+	.	ID=g2533.t1.exon4;Parent=g2533.t1;
OW052034.1_Epicampocera_succincta_genome_assembly,_chromosome:_1	AUGUSTUS	intron	55355098	55359566	1	+	.	ID=g2533.t1.intron4;Parent=g2533.t1;
OW052034.1_Epicampocera_succincta_genome_assembly,_chromosome:_1	AUGUSTUS	CDS	55359567	55359730	1	+	2	ID=g2533.t1.CDS5;Parent=g2533.t1;
OW052034.1_Epicampocera_succincta_genome_assembly,_chromosome:_1	AUGUSTUS	exon	55359567	55359730	.	+	.	ID=g2533.t1.exon5;Parent=g2533.t1;
OW052034.1_Epicampocera_succincta_genome_assembly,_chromosome:_1	AUGUSTUS	stop_codon	55359728	55359730	.	+	0	ID=g2533.t1.stop1;Parent=g2533.t1;
OW052034.1_Epicampocera_succincta_genome_assembly,_chromosome:_1	AUGUSTUS	gene	55363861	55366462	.	+	.	ID=g2534;
OW052034.1_Epicampocera_succincta_genome_assembly,_chromosome:_1	AUGUSTUS	mRNA	55363861	55366462	1	+	.	ID=g2534.t1;Parent=g2534;
OW052034.1_Epicampocera_succincta_genome_assembly,_chromosome:_1	AUGUSTUS	start_codon	55363861	55363863	.	+	0	ID=g2534.t1.start1;Parent=g2534.t1;
OW052034.1_Epicampocera_succincta_genome_assembly,_chromosome:_1	AUGUSTUS	CDS	55363861	55364041	1	+	0	ID=g2534.t1.CDS1;Parent=g2534.t1;
OW052034.1_Epicampocera_succincta_genome_assembly,_chromosome:_1	AUGUSTUS	exon	55363861	55364041	.	+	.	ID=g2534.t1.exon1;Parent=g2534.t1;
OW052034.1_Epicampocera_succincta_genome_assembly,_chromosome:_1	AUGUSTUS	intron	55364042	55364112	1	+	.	ID=g2534.t1.intron1;Parent=g2534.t1;
OW052034.1_Epicampocera_succincta_genome_assembly,_chromosome:_1	AUGUSTUS	CDS	55364113	55364243	1	+	2	ID=g2534.t1.CDS2;Parent=g2534.t1;
OW052034.1_Epicampocera_succincta_genome_assembly,_chromosome:_1	AUGUSTUS	exon	55364113	55364243	.	+	.	ID=g2534.t1.exon2;Parent=g2534.t1;
OW052034.1_Epicampocera_succincta_genome_assembly,_chromosome:_1	AUGUSTUS	intron	55364244	55365687	1	+	.	ID=g2534.t1.intron2;Parent=g2534.t1;
OW052034.1_Epicampocera_succincta_genome_assembly,_chromosome:_1	AUGUSTUS	CDS	55365688	55365893	1	+	0	ID=g2534.t1.CDS3;Parent=g2534.t1;
OW052034.1_Epicampocera_succincta_genome_assembly,_chromosome:_1	AUGUSTUS	exon	55365688	55365893	.	+	.	ID=g2534.t1.exon3;Parent=g2534.t1;
OW052034.1_Epicampocera_succincta_genome_assembly,_chromosome:_1	AUGUSTUS	intron	55365894	55365960	1	+	.	ID=g2534.t1.intron3;Parent=g2534.t1;
OW052034.1_Epicampocera_succincta_genome_assembly,_chromosome:_1	AUGUSTUS	CDS	55365961	55366462	1	+	1	ID=g2534.t1.CDS4;Parent=g2534.t1;
OW052034.1_Epicampocera_succincta_genome_assembly,_chromosome:_1	AUGUSTUS	exon	55365961	55366462	.	+	.	ID=g2534.t1.exon4;Parent=g2534.t1;
OW052034.1_Epicampocera_succincta_genome_assembly,_chromosome:_1	AUGUSTUS	stop_codon	55366460	55366462	.	+	0	ID=g2534.t1.stop1;Parent=g2534.t1;
OW052034.1_Epicampocera_succincta_genome_assembly,_chromosome:_1	AUGUSTUS	gene	55393839	55394219	.	+	.	ID=g2535;
OW052034.1_Epicampocera_succincta_genome_assembly,_chromosome:_1	AUGUSTUS	mRNA	55393839	55394219	1	+	.	ID=g2535.t1;Parent=g2535;
OW052034.1_Epicampocera_succincta_genome_assembly,_chromosome:_1	AUGUSTUS	start_codon	55393839	55393841	.	+	0	ID=g2535.t1.start1;Parent=g2535.t1;
OW052034.1_Epicampocera_succincta_genome_assembly,_chromosome:_1	AUGUSTUS	CDS	55393839	55394219	1	+	0	ID=g2535.t1.CDS1;Parent=g2535.t1;
OW052034.1_Epicampocera_succincta_genome_assembly,_chromosome:_1	AUGUSTUS	exon	55393839	55394219	.	+	.	ID=g2535.t1.exon1;Parent=g2535.t1;
OW052034.1_Epicampocera_succincta_genome_assembly,_chromosome:_1	AUGUSTUS	stop_codon	55394217	55394219	.	+	0	ID=g2535.t1.stop1;Parent=g2535.t1;
OW052034.1_Epicampocera_succincta_genome_assembly,_chromosome:_1	AUGUSTUS	gene	55411429	55414397	.	+	.	ID=g2536;
OW052034.1_Epicampocera_succincta_genome_assembly,_chromosome:_1	AUGUSTUS	mRNA	55411429	55414397	0.39	+	.	ID=g2536.t1;Parent=g2536;
OW052034.1_Epicampocera_succincta_genome_assembly,_chromosome:_1	AUGUSTUS	start_codon	55411429	55411431	.	+	0	ID=g2536.t1.start1;Parent=g2536.t1;
OW052034.1_Epicampocera_succincta_genome_assembly,_chromosome:_1	AUGUSTUS	CDS	55411429	55411516	0.52	+	0	ID=g2536.t1.CDS1;Parent=g2536.t1;
OW052034.1_Epicampocera_succincta_genome_assembly,_chromosome:_1	AUGUSTUS	exon	55411429	55411516	.	+	.	ID=g2536.t1.exon1;Parent=g2536.t1;
OW052034.1_Epicampocera_succincta_genome_assembly,_chromosome:_1	AUGUSTUS	intron	55411517	55412325	0.39	+	.	ID=g2536.t1.intron1;Parent=g2536.t1;
OW052034.1_Epicampocera_succincta_genome_assembly,_chromosome:_1	AUGUSTUS	CDS	55412326	55412456	0.39	+	2	ID=g2536.t1.CDS2;Parent=g2536.t1;
OW052034.1_Epicampocera_succincta_genome_assembly,_chromosome:_1	AUGUSTUS	exon	55412326	55412456	.	+	.	ID=g2536.t1.exon2;Parent=g2536.t1;
OW052034.1_Epicampocera_succincta_genome_assembly,_chromosome:_1	AUGUSTUS	intron	55412457	55413518	1	+	.	ID=g2536.t1.intron2;Parent=g2536.t1;
OW052034.1_Epicampocera_succincta_genome_assembly,_chromosome:_1	AUGUSTUS	CDS	55413519	55413910	1	+	0	ID=g2536.t1.CDS3;Parent=g2536.t1;
OW052034.1_Epicampocera_succincta_genome_assembly,_chromosome:_1	AUGUSTUS	exon	55413519	55413910	.	+	.	ID=g2536.t1.exon3;Parent=g2536.t1;
OW052034.1_Epicampocera_succincta_genome_assembly,_chromosome:_1	AUGUSTUS	intron	55413911	55413985	1	+	.	ID=g2536.t1.intron3;Parent=g2536.t1;
OW052034.1_Epicampocera_succincta_genome_assembly,_chromosome:_1	AUGUSTUS	CDS	55413986	55414397	1	+	1	ID=g2536.t1.CDS4;Parent=g2536.t1;
OW052034.1_Epicampocera_succincta_genome_assembly,_chromosome:_1	AUGUSTUS	exon	55413986	55414397	.	+	.	ID=g2536.t1.exon4;Parent=g2536.t1;
OW052034.1_Epicampocera_succincta_genome_assembly,_chromosome:_1	AUGUSTUS	stop_codon	55414395	55414397	.	+	0	ID=g2536.t1.stop1;Parent=g2536.t1;
OW052034.1_Epicampocera_succincta_genome_assembly,_chromosome:_1	AUGUSTUS	gene	55432664	55434648	.	+	.	ID=g2537;
OW052034.1_Epicampocera_succincta_genome_assembly,_chromosome:_1	AUGUSTUS	mRNA	55432664	55434648	1	+	.	ID=g2537.t1;Parent=g2537;
OW052034.1_Epicampocera_succincta_genome_assembly,_chromosome:_1	AUGUSTUS	start_codon	55432664	55432666	.	+	0	ID=g2537.t1.start1;Parent=g2537.t1;
OW052034.1_Epicampocera_succincta_genome_assembly,_chromosome:_1	AUGUSTUS	CDS	55432664	55432792	1	+	0	ID=g2537.t1.CDS1;Parent=g2537.t1;
OW052034.1_Epicampocera_succincta_genome_assembly,_chromosome:_1	AUGUSTUS	exon	55432664	55432792	.	+	.	ID=g2537.t1.exon1;Parent=g2537.t1;
OW052034.1_Epicampocera_succincta_genome_assembly,_chromosome:_1	AUGUSTUS	intron	55432793	55434435	1	+	.	ID=g2537.t1.intron1;Parent=g2537.t1;
OW052034.1_Epicampocera_succincta_genome_assembly,_chromosome:_1	AUGUSTUS	CDS	55434436	55434648	1	+	0	ID=g2537.t1.CDS2;Parent=g2537.t1;
OW052034.1_Epicampocera_succincta_genome_assembly,_chromosome:_1	AUGUSTUS	exon	55434436	55434648	.	+	.	ID=g2537.t1.exon2;Parent=g2537.t1;
OW052034.1_Epicampocera_succincta_genome_assembly,_chromosome:_1	AUGUSTUS	stop_codon	55434646	55434648	.	+	0	ID=g2537.t1.stop1;Parent=g2537.t1;
OW052034.1_Epicampocera_succincta_genome_assembly,_chromosome:_1	AUGUSTUS	gene	55434780	55437425	.	-	.	ID=g2538;
OW052034.1_Epicampocera_succincta_genome_assembly,_chromosome:_1	AUGUSTUS	mRNA	55434780	55437425	1	-	.	ID=g2538.t1;Parent=g2538;
OW052034.1_Epicampocera_succincta_genome_assembly,_chromosome:_1	AUGUSTUS	stop_codon	55434780	55434782	.	-	0	ID=g2538.t1.stop1;Parent=g2538.t1;
OW052034.1_Epicampocera_succincta_genome_assembly,_chromosome:_1	AUGUSTUS	CDS	55434780	55435349	1	-	0	ID=g2538.t1.CDS1;Parent=g2538.t1;
OW052034.1_Epicampocera_succincta_genome_assembly,_chromosome:_1	AUGUSTUS	exon	55434780	55435349	.	-	.	ID=g2538.t1.exon1;Parent=g2538.t1;
OW052034.1_Epicampocera_succincta_genome_assembly,_chromosome:_1	AUGUSTUS	intron	55435350	55437272	1	-	.	ID=g2538.t1.intron1;Parent=g2538.t1;
OW052034.1_Epicampocera_succincta_genome_assembly,_chromosome:_1	AUGUSTUS	CDS	55437273	55437425	1	-	0	ID=g2538.t1.CDS2;Parent=g2538.t1;
OW052034.1_Epicampocera_succincta_genome_assembly,_chromosome:_1	AUGUSTUS	exon	55437273	55437425	.	-	.	ID=g2538.t1.exon2;Parent=g2538.t1;
OW052034.1_Epicampocera_succincta_genome_assembly,_chromosome:_1	AUGUSTUS	start_codon	55437423	55437425	.	-	0	ID=g2538.t1.start1;Parent=g2538.t1;
OW052034.1_Epicampocera_succincta_genome_assembly,_chromosome:_1	AUGUSTUS	gene	55437807	55446730	.	+	.	ID=g2539;
OW052034.1_Epicampocera_succincta_genome_assembly,_chromosome:_1	AUGUSTUS	mRNA	55437807	55446730	1	+	.	ID=g2539.t1;Parent=g2539;
OW052034.1_Epicampocera_succincta_genome_assembly,_chromosome:_1	AUGUSTUS	start_codon	55437807	55437809	.	+	0	ID=g2539.t1.start1;Parent=g2539.t1;
OW052034.1_Epicampocera_succincta_genome_assembly,_chromosome:_1	AUGUSTUS	CDS	55437807	55437899	1	+	0	ID=g2539.t1.CDS1;Parent=g2539.t1;
OW052034.1_Epicampocera_succincta_genome_assembly,_chromosome:_1	AUGUSTUS	exon	55437807	55437899	.	+	.	ID=g2539.t1.exon1;Parent=g2539.t1;
OW052034.1_Epicampocera_succincta_genome_assembly,_chromosome:_1	AUGUSTUS	intron	55437900	55437970	1	+	.	ID=g2539.t1.intron1;Parent=g2539.t1;
OW052034.1_Epicampocera_succincta_genome_assembly,_chromosome:_1	AUGUSTUS	CDS	55437971	55438183	1	+	0	ID=g2539.t1.CDS2;Parent=g2539.t1;
OW052034.1_Epicampocera_succincta_genome_assembly,_chromosome:_1	AUGUSTUS	exon	55437971	55438183	.	+	.	ID=g2539.t1.exon2;Parent=g2539.t1;
OW052034.1_Epicampocera_succincta_genome_assembly,_chromosome:_1	AUGUSTUS	intron	55438184	55444396	1	+	.	ID=g2539.t1.intron2;Parent=g2539.t1;
OW052034.1_Epicampocera_succincta_genome_assembly,_chromosome:_1	AUGUSTUS	CDS	55444397	55444544	1	+	0	ID=g2539.t1.CDS3;Parent=g2539.t1;
OW052034.1_Epicampocera_succincta_genome_assembly,_chromosome:_1	AUGUSTUS	exon	55444397	55444544	.	+	.	ID=g2539.t1.exon3;Parent=g2539.t1;
OW052034.1_Epicampocera_succincta_genome_assembly,_chromosome:_1	AUGUSTUS	intron	55444545	55444852	1	+	.	ID=g2539.t1.intron3;Parent=g2539.t1;
OW052034.1_Epicampocera_succincta_genome_assembly,_chromosome:_1	AUGUSTUS	CDS	55444853	55445094	1	+	2	ID=g2539.t1.CDS4;Parent=g2539.t1;
OW052034.1_Epicampocera_succincta_genome_assembly,_chromosome:_1	AUGUSTUS	exon	55444853	55445094	.	+	.	ID=g2539.t1.exon4;Parent=g2539.t1;
OW052034.1_Epicampocera_succincta_genome_assembly,_chromosome:_1	AUGUSTUS	intron	55445095	55446652	1	+	.	ID=g2539.t1.intron4;Parent=g2539.t1;
OW052034.1_Epicampocera_succincta_genome_assembly,_chromosome:_1	AUGUSTUS	CDS	55446653	55446730	1	+	0	ID=g2539.t1.CDS5;Parent=g2539.t1;
OW052034.1_Epicampocera_succincta_genome_assembly,_chromosome:_1	AUGUSTUS	exon	55446653	55446730	.	+	.	ID=g2539.t1.exon5;Parent=g2539.t1;
OW052034.1_Epicampocera_succincta_genome_assembly,_chromosome:_1	AUGUSTUS	stop_codon	55446728	55446730	.	+	0	ID=g2539.t1.stop1;Parent=g2539.t1;
OW052034.1_Epicampocera_succincta_genome_assembly,_chromosome:_1	AUGUSTUS	gene	55454567	55457226	.	+	.	ID=g2540;
OW052034.1_Epicampocera_succincta_genome_assembly,_chromosome:_1	AUGUSTUS	mRNA	55454567	55457226	0.76	+	.	ID=g2540.t1;Parent=g2540;
OW052034.1_Epicampocera_succincta_genome_assembly,_chromosome:_1	AUGUSTUS	CDS	55454567	55454569	0.76	+	0	ID=g2540.t1.CDS1;Parent=g2540.t1;
OW052034.1_Epicampocera_succincta_genome_assembly,_chromosome:_1	AUGUSTUS	exon	55454567	55454569	.	+	.	ID=g2540.t1.exon1;Parent=g2540.t1;
OW052034.1_Epicampocera_succincta_genome_assembly,_chromosome:_1	AUGUSTUS	start_codon	55454567	55454569	.	+	0	ID=g2540.t1.start1;Parent=g2540.t1;
OW052034.1_Epicampocera_succincta_genome_assembly,_chromosome:_1	AUGUSTUS	intron	55454570	55456146	0.76	+	.	ID=g2540.t1.intron1;Parent=g2540.t1;
OW052034.1_Epicampocera_succincta_genome_assembly,_chromosome:_1	AUGUSTUS	CDS	55456147	55456386	1	+	0	ID=g2540.t1.CDS2;Parent=g2540.t1;
OW052034.1_Epicampocera_succincta_genome_assembly,_chromosome:_1	AUGUSTUS	exon	55456147	55456386	.	+	.	ID=g2540.t1.exon2;Parent=g2540.t1;
OW052034.1_Epicampocera_succincta_genome_assembly,_chromosome:_1	AUGUSTUS	intron	55456387	55456803	1	+	.	ID=g2540.t1.intron2;Parent=g2540.t1;
OW052034.1_Epicampocera_succincta_genome_assembly,_chromosome:_1	AUGUSTUS	CDS	55456804	55457226	1	+	0	ID=g2540.t1.CDS3;Parent=g2540.t1;
OW052034.1_Epicampocera_succincta_genome_assembly,_chromosome:_1	AUGUSTUS	exon	55456804	55457226	.	+	.	ID=g2540.t1.exon3;Parent=g2540.t1;
OW052034.1_Epicampocera_succincta_genome_assembly,_chromosome:_1	AUGUSTUS	stop_codon	55457224	55457226	.	+	0	ID=g2540.t1.stop1;Parent=g2540.t1;
OW052034.1_Epicampocera_succincta_genome_assembly,_chromosome:_1	AUGUSTUS	gene	55464353	55475415	.	+	.	ID=g2541;
OW052034.1_Epicampocera_succincta_genome_assembly,_chromosome:_1	AUGUSTUS	mRNA	55464353	55475415	0.95	+	.	ID=g2541.t1;Parent=g2541;
OW052034.1_Epicampocera_succincta_genome_assembly,_chromosome:_1	AUGUSTUS	start_codon	55464353	55464355	.	+	0	ID=g2541.t1.start1;Parent=g2541.t1;
OW052034.1_Epicampocera_succincta_genome_assembly,_chromosome:_1	AUGUSTUS	CDS	55464353	55464404	1	+	0	ID=g2541.t1.CDS1;Parent=g2541.t1;
OW052034.1_Epicampocera_succincta_genome_assembly,_chromosome:_1	AUGUSTUS	exon	55464353	55464404	.	+	.	ID=g2541.t1.exon1;Parent=g2541.t1;
OW052034.1_Epicampocera_succincta_genome_assembly,_chromosome:_1	AUGUSTUS	intron	55464405	55464509	1	+	.	ID=g2541.t1.intron1;Parent=g2541.t1;
OW052034.1_Epicampocera_succincta_genome_assembly,_chromosome:_1	AUGUSTUS	CDS	55464510	55464809	1	+	2	ID=g2541.t1.CDS2;Parent=g2541.t1;
OW052034.1_Epicampocera_succincta_genome_assembly,_chromosome:_1	AUGUSTUS	exon	55464510	55464809	.	+	.	ID=g2541.t1.exon2;Parent=g2541.t1;
OW052034.1_Epicampocera_succincta_genome_assembly,_chromosome:_1	AUGUSTUS	intron	55464810	55465463	1	+	.	ID=g2541.t1.intron2;Parent=g2541.t1;
OW052034.1_Epicampocera_succincta_genome_assembly,_chromosome:_1	AUGUSTUS	CDS	55465464	55466058	1	+	2	ID=g2541.t1.CDS3;Parent=g2541.t1;
OW052034.1_Epicampocera_succincta_genome_assembly,_chromosome:_1	AUGUSTUS	exon	55465464	55466058	.	+	.	ID=g2541.t1.exon3;Parent=g2541.t1;
OW052034.1_Epicampocera_succincta_genome_assembly,_chromosome:_1	AUGUSTUS	intron	55466059	55466138	1	+	.	ID=g2541.t1.intron3;Parent=g2541.t1;
OW052034.1_Epicampocera_succincta_genome_assembly,_chromosome:_1	AUGUSTUS	CDS	55466139	55467182	1	+	1	ID=g2541.t1.CDS4;Parent=g2541.t1;
OW052034.1_Epicampocera_succincta_genome_assembly,_chromosome:_1	AUGUSTUS	exon	55466139	55467182	.	+	.	ID=g2541.t1.exon4;Parent=g2541.t1;
OW052034.1_Epicampocera_succincta_genome_assembly,_chromosome:_1	AUGUSTUS	intron	55467183	55467252	1	+	.	ID=g2541.t1.intron4;Parent=g2541.t1;
OW052034.1_Epicampocera_succincta_genome_assembly,_chromosome:_1	AUGUSTUS	CDS	55467253	55467424	1	+	1	ID=g2541.t1.CDS5;Parent=g2541.t1;
OW052034.1_Epicampocera_succincta_genome_assembly,_chromosome:_1	AUGUSTUS	exon	55467253	55467424	.	+	.	ID=g2541.t1.exon5;Parent=g2541.t1;
OW052034.1_Epicampocera_succincta_genome_assembly,_chromosome:_1	AUGUSTUS	intron	55467425	55467482	1	+	.	ID=g2541.t1.intron5;Parent=g2541.t1;
OW052034.1_Epicampocera_succincta_genome_assembly,_chromosome:_1	AUGUSTUS	CDS	55467483	55467953	1	+	0	ID=g2541.t1.CDS6;Parent=g2541.t1;
OW052034.1_Epicampocera_succincta_genome_assembly,_chromosome:_1	AUGUSTUS	exon	55467483	55467953	.	+	.	ID=g2541.t1.exon6;Parent=g2541.t1;
OW052034.1_Epicampocera_succincta_genome_assembly,_chromosome:_1	AUGUSTUS	intron	55467954	55468036	1	+	.	ID=g2541.t1.intron6;Parent=g2541.t1;
OW052034.1_Epicampocera_succincta_genome_assembly,_chromosome:_1	AUGUSTUS	CDS	55468037	55468171	1	+	0	ID=g2541.t1.CDS7;Parent=g2541.t1;
OW052034.1_Epicampocera_succincta_genome_assembly,_chromosome:_1	AUGUSTUS	exon	55468037	55468171	.	+	.	ID=g2541.t1.exon7;Parent=g2541.t1;
OW052034.1_Epicampocera_succincta_genome_assembly,_chromosome:_1	AUGUSTUS	intron	55468172	55469674	1	+	.	ID=g2541.t1.intron7;Parent=g2541.t1;
OW052034.1_Epicampocera_succincta_genome_assembly,_chromosome:_1	AUGUSTUS	CDS	55469675	55469759	1	+	0	ID=g2541.t1.CDS8;Parent=g2541.t1;
OW052034.1_Epicampocera_succincta_genome_assembly,_chromosome:_1	AUGUSTUS	exon	55469675	55469759	.	+	.	ID=g2541.t1.exon8;Parent=g2541.t1;
OW052034.1_Epicampocera_succincta_genome_assembly,_chromosome:_1	AUGUSTUS	intron	55469760	55469826	1	+	.	ID=g2541.t1.intron8;Parent=g2541.t1;
OW052034.1_Epicampocera_succincta_genome_assembly,_chromosome:_1	AUGUSTUS	CDS	55469827	55470016	1	+	2	ID=g2541.t1.CDS9;Parent=g2541.t1;
OW052034.1_Epicampocera_succincta_genome_assembly,_chromosome:_1	AUGUSTUS	exon	55469827	55470016	.	+	.	ID=g2541.t1.exon9;Parent=g2541.t1;
OW052034.1_Epicampocera_succincta_genome_assembly,_chromosome:_1	AUGUSTUS	intron	55470017	55470283	1	+	.	ID=g2541.t1.intron9;Parent=g2541.t1;
OW052034.1_Epicampocera_succincta_genome_assembly,_chromosome:_1	AUGUSTUS	CDS	55470284	55470564	0.97	+	1	ID=g2541.t1.CDS10;Parent=g2541.t1;
OW052034.1_Epicampocera_succincta_genome_assembly,_chromosome:_1	AUGUSTUS	exon	55470284	55470564	.	+	.	ID=g2541.t1.exon10;Parent=g2541.t1;
OW052034.1_Epicampocera_succincta_genome_assembly,_chromosome:_1	AUGUSTUS	intron	55470565	55473223	0.95	+	.	ID=g2541.t1.intron10;Parent=g2541.t1;
OW052034.1_Epicampocera_succincta_genome_assembly,_chromosome:_1	AUGUSTUS	CDS	55473224	55473504	0.96	+	2	ID=g2541.t1.CDS11;Parent=g2541.t1;
OW052034.1_Epicampocera_succincta_genome_assembly,_chromosome:_1	AUGUSTUS	exon	55473224	55473504	.	+	.	ID=g2541.t1.exon11;Parent=g2541.t1;
OW052034.1_Epicampocera_succincta_genome_assembly,_chromosome:_1	AUGUSTUS	intron	55473505	55473567	1	+	.	ID=g2541.t1.intron11;Parent=g2541.t1;
OW052034.1_Epicampocera_succincta_genome_assembly,_chromosome:_1	AUGUSTUS	CDS	55473568	55473808	1	+	0	ID=g2541.t1.CDS12;Parent=g2541.t1;
OW052034.1_Epicampocera_succincta_genome_assembly,_chromosome:_1	AUGUSTUS	exon	55473568	55473808	.	+	.	ID=g2541.t1.exon12;Parent=g2541.t1;
OW052034.1_Epicampocera_succincta_genome_assembly,_chromosome:_1	AUGUSTUS	intron	55473809	55474038	1	+	.	ID=g2541.t1.intron12;Parent=g2541.t1;
OW052034.1_Epicampocera_succincta_genome_assembly,_chromosome:_1	AUGUSTUS	CDS	55474039	55474412	1	+	2	ID=g2541.t1.CDS13;Parent=g2541.t1;
OW052034.1_Epicampocera_succincta_genome_assembly,_chromosome:_1	AUGUSTUS	exon	55474039	55474412	.	+	.	ID=g2541.t1.exon13;Parent=g2541.t1;
OW052034.1_Epicampocera_succincta_genome_assembly,_chromosome:_1	AUGUSTUS	intron	55474413	55475205	1	+	.	ID=g2541.t1.intron13;Parent=g2541.t1;
OW052034.1_Epicampocera_succincta_genome_assembly,_chromosome:_1	AUGUSTUS	CDS	55475206	55475415	1	+	0	ID=g2541.t1.CDS14;Parent=g2541.t1;
OW052034.1_Epicampocera_succincta_genome_assembly,_chromosome:_1	AUGUSTUS	exon	55475206	55475415	.	+	.	ID=g2541.t1.exon14;Parent=g2541.t1;
OW052034.1_Epicampocera_succincta_genome_assembly,_chromosome:_1	AUGUSTUS	stop_codon	55475413	55475415	.	+	0	ID=g2541.t1.stop1;Parent=g2541.t1;
OW052034.1_Epicampocera_succincta_genome_assembly,_chromosome:_1	AUGUSTUS	gene	55502324	55505228	.	+	.	ID=g2542;
OW052034.1_Epicampocera_succincta_genome_assembly,_chromosome:_1	AUGUSTUS	mRNA	55502324	55505228	1	+	.	ID=g2542.t1;Parent=g2542;
OW052034.1_Epicampocera_succincta_genome_assembly,_chromosome:_1	AUGUSTUS	start_codon	55502324	55502326	.	+	0	ID=g2542.t1.start1;Parent=g2542.t1;
OW052034.1_Epicampocera_succincta_genome_assembly,_chromosome:_1	AUGUSTUS	CDS	55502324	55502568	1	+	0	ID=g2542.t1.CDS1;Parent=g2542.t1;
OW052034.1_Epicampocera_succincta_genome_assembly,_chromosome:_1	AUGUSTUS	exon	55502324	55502568	.	+	.	ID=g2542.t1.exon1;Parent=g2542.t1;
OW052034.1_Epicampocera_succincta_genome_assembly,_chromosome:_1	AUGUSTUS	intron	55502569	55502631	1	+	.	ID=g2542.t1.intron1;Parent=g2542.t1;
OW052034.1_Epicampocera_succincta_genome_assembly,_chromosome:_1	AUGUSTUS	CDS	55502632	55503384	1	+	1	ID=g2542.t1.CDS2;Parent=g2542.t1;
OW052034.1_Epicampocera_succincta_genome_assembly,_chromosome:_1	AUGUSTUS	exon	55502632	55503384	.	+	.	ID=g2542.t1.exon2;Parent=g2542.t1;
OW052034.1_Epicampocera_succincta_genome_assembly,_chromosome:_1	AUGUSTUS	intron	55503385	55503500	1	+	.	ID=g2542.t1.intron2;Parent=g2542.t1;
OW052034.1_Epicampocera_succincta_genome_assembly,_chromosome:_1	AUGUSTUS	CDS	55503501	55503630	1	+	1	ID=g2542.t1.CDS3;Parent=g2542.t1;
OW052034.1_Epicampocera_succincta_genome_assembly,_chromosome:_1	AUGUSTUS	exon	55503501	55503630	.	+	.	ID=g2542.t1.exon3;Parent=g2542.t1;
OW052034.1_Epicampocera_succincta_genome_assembly,_chromosome:_1	AUGUSTUS	intron	55503631	55504640	1	+	.	ID=g2542.t1.intron3;Parent=g2542.t1;
OW052034.1_Epicampocera_succincta_genome_assembly,_chromosome:_1	AUGUSTUS	CDS	55504641	55504826	1	+	0	ID=g2542.t1.CDS4;Parent=g2542.t1;
OW052034.1_Epicampocera_succincta_genome_assembly,_chromosome:_1	AUGUSTUS	exon	55504641	55504826	.	+	.	ID=g2542.t1.exon4;Parent=g2542.t1;
OW052034.1_Epicampocera_succincta_genome_assembly,_chromosome:_1	AUGUSTUS	intron	55504827	55504896	1	+	.	ID=g2542.t1.intron4;Parent=g2542.t1;
OW052034.1_Epicampocera_succincta_genome_assembly,_chromosome:_1	AUGUSTUS	CDS	55504897	55505035	1	+	0	ID=g2542.t1.CDS5;Parent=g2542.t1;
OW052034.1_Epicampocera_succincta_genome_assembly,_chromosome:_1	AUGUSTUS	exon	55504897	55505035	.	+	.	ID=g2542.t1.exon5;Parent=g2542.t1;
OW052034.1_Epicampocera_succincta_genome_assembly,_chromosome:_1	AUGUSTUS	intron	55505036	55505097	1	+	.	ID=g2542.t1.intron5;Parent=g2542.t1;
OW052034.1_Epicampocera_succincta_genome_assembly,_chromosome:_1	AUGUSTUS	CDS	55505098	55505228	1	+	2	ID=g2542.t1.CDS6;Parent=g2542.t1;
OW052034.1_Epicampocera_succincta_genome_assembly,_chromosome:_1	AUGUSTUS	exon	55505098	55505228	.	+	.	ID=g2542.t1.exon6;Parent=g2542.t1;
OW052034.1_Epicampocera_succincta_genome_assembly,_chromosome:_1	AUGUSTUS	stop_codon	55505226	55505228	.	+	0	ID=g2542.t1.stop1;Parent=g2542.t1;
OW052034.1_Epicampocera_succincta_genome_assembly,_chromosome:_1	AUGUSTUS	gene	55505422	55507975	.	-	.	ID=g2543;
OW052034.1_Epicampocera_succincta_genome_assembly,_chromosome:_1	AUGUSTUS	mRNA	55505422	55507975	1	-	.	ID=g2543.t1;Parent=g2543;
OW052034.1_Epicampocera_succincta_genome_assembly,_chromosome:_1	AUGUSTUS	stop_codon	55505422	55505424	.	-	0	ID=g2543.t1.stop1;Parent=g2543.t1;
OW052034.1_Epicampocera_succincta_genome_assembly,_chromosome:_1	AUGUSTUS	CDS	55505422	55505649	1	-	0	ID=g2543.t1.CDS1;Parent=g2543.t1;
OW052034.1_Epicampocera_succincta_genome_assembly,_chromosome:_1	AUGUSTUS	exon	55505422	55505649	.	-	.	ID=g2543.t1.exon1;Parent=g2543.t1;
OW052034.1_Epicampocera_succincta_genome_assembly,_chromosome:_1	AUGUSTUS	intron	55505650	55505709	1	-	.	ID=g2543.t1.intron1;Parent=g2543.t1;
OW052034.1_Epicampocera_succincta_genome_assembly,_chromosome:_1	AUGUSTUS	CDS	55505710	55505855	1	-	2	ID=g2543.t1.CDS2;Parent=g2543.t1;
OW052034.1_Epicampocera_succincta_genome_assembly,_chromosome:_1	AUGUSTUS	exon	55505710	55505855	.	-	.	ID=g2543.t1.exon2;Parent=g2543.t1;
OW052034.1_Epicampocera_succincta_genome_assembly,_chromosome:_1	AUGUSTUS	intron	55505856	55507680	1	-	.	ID=g2543.t1.intron2;Parent=g2543.t1;
OW052034.1_Epicampocera_succincta_genome_assembly,_chromosome:_1	AUGUSTUS	CDS	55507681	55507975	1	-	0	ID=g2543.t1.CDS3;Parent=g2543.t1;
OW052034.1_Epicampocera_succincta_genome_assembly,_chromosome:_1	AUGUSTUS	exon	55507681	55507975	.	-	.	ID=g2543.t1.exon3;Parent=g2543.t1;
OW052034.1_Epicampocera_succincta_genome_assembly,_chromosome:_1	AUGUSTUS	start_codon	55507973	55507975	.	-	0	ID=g2543.t1.start1;Parent=g2543.t1;
OW052034.1_Epicampocera_succincta_genome_assembly,_chromosome:_1	AUGUSTUS	gene	55512815	55518598	.	+	.	ID=g2544;
OW052034.1_Epicampocera_succincta_genome_assembly,_chromosome:_1	AUGUSTUS	mRNA	55512815	55518598	1	+	.	ID=g2544.t1;Parent=g2544;
OW052034.1_Epicampocera_succincta_genome_assembly,_chromosome:_1	AUGUSTUS	start_codon	55512815	55512817	.	+	0	ID=g2544.t1.start1;Parent=g2544.t1;
OW052034.1_Epicampocera_succincta_genome_assembly,_chromosome:_1	AUGUSTUS	CDS	55512815	55512931	1	+	0	ID=g2544.t1.CDS1;Parent=g2544.t1;
OW052034.1_Epicampocera_succincta_genome_assembly,_chromosome:_1	AUGUSTUS	exon	55512815	55512931	.	+	.	ID=g2544.t1.exon1;Parent=g2544.t1;
OW052034.1_Epicampocera_succincta_genome_assembly,_chromosome:_1	AUGUSTUS	intron	55512932	55512999	1	+	.	ID=g2544.t1.intron1;Parent=g2544.t1;
OW052034.1_Epicampocera_succincta_genome_assembly,_chromosome:_1	AUGUSTUS	CDS	55513000	55513278	1	+	0	ID=g2544.t1.CDS2;Parent=g2544.t1;
OW052034.1_Epicampocera_succincta_genome_assembly,_chromosome:_1	AUGUSTUS	exon	55513000	55513278	.	+	.	ID=g2544.t1.exon2;Parent=g2544.t1;
OW052034.1_Epicampocera_succincta_genome_assembly,_chromosome:_1	AUGUSTUS	intron	55513279	55516117	1	+	.	ID=g2544.t1.intron2;Parent=g2544.t1;
OW052034.1_Epicampocera_succincta_genome_assembly,_chromosome:_1	AUGUSTUS	CDS	55516118	55516667	1	+	0	ID=g2544.t1.CDS3;Parent=g2544.t1;
OW052034.1_Epicampocera_succincta_genome_assembly,_chromosome:_1	AUGUSTUS	exon	55516118	55516667	.	+	.	ID=g2544.t1.exon3;Parent=g2544.t1;
OW052034.1_Epicampocera_succincta_genome_assembly,_chromosome:_1	AUGUSTUS	intron	55516668	55516731	1	+	.	ID=g2544.t1.intron3;Parent=g2544.t1;
OW052034.1_Epicampocera_succincta_genome_assembly,_chromosome:_1	AUGUSTUS	CDS	55516732	55516880	1	+	2	ID=g2544.t1.CDS4;Parent=g2544.t1;
OW052034.1_Epicampocera_succincta_genome_assembly,_chromosome:_1	AUGUSTUS	exon	55516732	55516880	.	+	.	ID=g2544.t1.exon4;Parent=g2544.t1;
OW052034.1_Epicampocera_succincta_genome_assembly,_chromosome:_1	AUGUSTUS	intron	55516881	55516946	1	+	.	ID=g2544.t1.intron4;Parent=g2544.t1;
OW052034.1_Epicampocera_succincta_genome_assembly,_chromosome:_1	AUGUSTUS	CDS	55516947	55517138	1	+	0	ID=g2544.t1.CDS5;Parent=g2544.t1;
OW052034.1_Epicampocera_succincta_genome_assembly,_chromosome:_1	AUGUSTUS	exon	55516947	55517138	.	+	.	ID=g2544.t1.exon5;Parent=g2544.t1;
OW052034.1_Epicampocera_succincta_genome_assembly,_chromosome:_1	AUGUSTUS	intron	55517139	55517211	1	+	.	ID=g2544.t1.intron5;Parent=g2544.t1;
OW052034.1_Epicampocera_succincta_genome_assembly,_chromosome:_1	AUGUSTUS	CDS	55517212	55517399	1	+	0	ID=g2544.t1.CDS6;Parent=g2544.t1;
OW052034.1_Epicampocera_succincta_genome_assembly,_chromosome:_1	AUGUSTUS	exon	55517212	55517399	.	+	.	ID=g2544.t1.exon6;Parent=g2544.t1;
OW052034.1_Epicampocera_succincta_genome_assembly,_chromosome:_1	AUGUSTUS	intron	55517400	55517949	1	+	.	ID=g2544.t1.intron6;Parent=g2544.t1;
OW052034.1_Epicampocera_succincta_genome_assembly,_chromosome:_1	AUGUSTUS	CDS	55517950	55518598	1	+	1	ID=g2544.t1.CDS7;Parent=g2544.t1;
OW052034.1_Epicampocera_succincta_genome_assembly,_chromosome:_1	AUGUSTUS	exon	55517950	55518598	.	+	.	ID=g2544.t1.exon7;Parent=g2544.t1;
OW052034.1_Epicampocera_succincta_genome_assembly,_chromosome:_1	AUGUSTUS	stop_codon	55518596	55518598	.	+	0	ID=g2544.t1.stop1;Parent=g2544.t1;
OW052034.1_Epicampocera_succincta_genome_assembly,_chromosome:_1	AUGUSTUS	gene	55536360	55549029	.	-	.	ID=g2545;
OW052034.1_Epicampocera_succincta_genome_assembly,_chromosome:_1	AUGUSTUS	mRNA	55536360	55549029	0.94	-	.	ID=g2545.t1;Parent=g2545;
OW052034.1_Epicampocera_succincta_genome_assembly,_chromosome:_1	AUGUSTUS	stop_codon	55536360	55536362	.	-	0	ID=g2545.t1.stop1;Parent=g2545.t1;
OW052034.1_Epicampocera_succincta_genome_assembly,_chromosome:_1	AUGUSTUS	CDS	55536360	55539323	1	-	0	ID=g2545.t1.CDS1;Parent=g2545.t1;
OW052034.1_Epicampocera_succincta_genome_assembly,_chromosome:_1	AUGUSTUS	exon	55536360	55539323	.	-	.	ID=g2545.t1.exon1;Parent=g2545.t1;
OW052034.1_Epicampocera_succincta_genome_assembly,_chromosome:_1	AUGUSTUS	intron	55539324	55539427	1	-	.	ID=g2545.t1.intron1;Parent=g2545.t1;
OW052034.1_Epicampocera_succincta_genome_assembly,_chromosome:_1	AUGUSTUS	CDS	55539428	55539566	1	-	1	ID=g2545.t1.CDS2;Parent=g2545.t1;
OW052034.1_Epicampocera_succincta_genome_assembly,_chromosome:_1	AUGUSTUS	exon	55539428	55539566	.	-	.	ID=g2545.t1.exon2;Parent=g2545.t1;
OW052034.1_Epicampocera_succincta_genome_assembly,_chromosome:_1	AUGUSTUS	intron	55539567	55539625	1	-	.	ID=g2545.t1.intron2;Parent=g2545.t1;
OW052034.1_Epicampocera_succincta_genome_assembly,_chromosome:_1	AUGUSTUS	CDS	55539626	55539724	1	-	1	ID=g2545.t1.CDS3;Parent=g2545.t1;
OW052034.1_Epicampocera_succincta_genome_assembly,_chromosome:_1	AUGUSTUS	exon	55539626	55539724	.	-	.	ID=g2545.t1.exon3;Parent=g2545.t1;
OW052034.1_Epicampocera_succincta_genome_assembly,_chromosome:_1	AUGUSTUS	intron	55539725	55540728	1	-	.	ID=g2545.t1.intron3;Parent=g2545.t1;
OW052034.1_Epicampocera_succincta_genome_assembly,_chromosome:_1	AUGUSTUS	CDS	55540729	55547750	1	-	0	ID=g2545.t1.CDS4;Parent=g2545.t1;
OW052034.1_Epicampocera_succincta_genome_assembly,_chromosome:_1	AUGUSTUS	exon	55540729	55547750	.	-	.	ID=g2545.t1.exon4;Parent=g2545.t1;
OW052034.1_Epicampocera_succincta_genome_assembly,_chromosome:_1	AUGUSTUS	intron	55547751	55548106	1	-	.	ID=g2545.t1.intron4;Parent=g2545.t1;
OW052034.1_Epicampocera_succincta_genome_assembly,_chromosome:_1	AUGUSTUS	CDS	55548107	55548367	1	-	0	ID=g2545.t1.CDS5;Parent=g2545.t1;
OW052034.1_Epicampocera_succincta_genome_assembly,_chromosome:_1	AUGUSTUS	exon	55548107	55548367	.	-	.	ID=g2545.t1.exon5;Parent=g2545.t1;
OW052034.1_Epicampocera_succincta_genome_assembly,_chromosome:_1	AUGUSTUS	intron	55548368	55548440	1	-	.	ID=g2545.t1.intron5;Parent=g2545.t1;
OW052034.1_Epicampocera_succincta_genome_assembly,_chromosome:_1	AUGUSTUS	CDS	55548441	55548598	1	-	2	ID=g2545.t1.CDS6;Parent=g2545.t1;
OW052034.1_Epicampocera_succincta_genome_assembly,_chromosome:_1	AUGUSTUS	exon	55548441	55548598	.	-	.	ID=g2545.t1.exon6;Parent=g2545.t1;
OW052034.1_Epicampocera_succincta_genome_assembly,_chromosome:_1	AUGUSTUS	intron	55548599	55548764	0.98	-	.	ID=g2545.t1.intron6;Parent=g2545.t1;
OW052034.1_Epicampocera_succincta_genome_assembly,_chromosome:_1	AUGUSTUS	CDS	55548765	55549029	0.94	-	0	ID=g2545.t1.CDS7;Parent=g2545.t1;
OW052034.1_Epicampocera_succincta_genome_assembly,_chromosome:_1	AUGUSTUS	exon	55548765	55549029	.	-	.	ID=g2545.t1.exon7;Parent=g2545.t1;
OW052034.1_Epicampocera_succincta_genome_assembly,_chromosome:_1	AUGUSTUS	start_codon	55549027	55549029	.	-	0	ID=g2545.t1.start1;Parent=g2545.t1;
OW052034.1_Epicampocera_succincta_genome_assembly,_chromosome:_1	AUGUSTUS	gene	55584110	55584977	.	-	.	ID=g2546;
OW052034.1_Epicampocera_succincta_genome_assembly,_chromosome:_1	AUGUSTUS	mRNA	55584110	55584977	0.78	-	.	ID=g2546.t1;Parent=g2546;
OW052034.1_Epicampocera_succincta_genome_assembly,_chromosome:_1	AUGUSTUS	stop_codon	55584110	55584112	.	-	0	ID=g2546.t1.stop1;Parent=g2546.t1;
OW052034.1_Epicampocera_succincta_genome_assembly,_chromosome:_1	AUGUSTUS	CDS	55584110	55584290	0.9	-	1	ID=g2546.t1.CDS1;Parent=g2546.t1;
OW052034.1_Epicampocera_succincta_genome_assembly,_chromosome:_1	AUGUSTUS	exon	55584110	55584290	.	-	.	ID=g2546.t1.exon1;Parent=g2546.t1;
OW052034.1_Epicampocera_succincta_genome_assembly,_chromosome:_1	AUGUSTUS	intron	55584291	55584948	0.79	-	.	ID=g2546.t1.intron1;Parent=g2546.t1;
OW052034.1_Epicampocera_succincta_genome_assembly,_chromosome:_1	AUGUSTUS	CDS	55584949	55584977	0.8	-	0	ID=g2546.t1.CDS2;Parent=g2546.t1;
OW052034.1_Epicampocera_succincta_genome_assembly,_chromosome:_1	AUGUSTUS	exon	55584949	55584977	.	-	.	ID=g2546.t1.exon2;Parent=g2546.t1;
OW052034.1_Epicampocera_succincta_genome_assembly,_chromosome:_1	AUGUSTUS	start_codon	55584975	55584977	.	-	0	ID=g2546.t1.start1;Parent=g2546.t1;
OW052034.1_Epicampocera_succincta_genome_assembly,_chromosome:_1	AUGUSTUS	mRNA	55584238	55584882	0.91	-	.	ID=g2546.t2;Parent=g2546;
OW052034.1_Epicampocera_succincta_genome_assembly,_chromosome:_1	AUGUSTUS	stop_codon	55584238	55584240	.	-	0	ID=g2546.t2.stop1;Parent=g2546.t2;
OW052034.1_Epicampocera_succincta_genome_assembly,_chromosome:_1	AUGUSTUS	CDS	55584238	55584882	0.91	-	0	ID=g2546.t2.CDS1;Parent=g2546.t2;
OW052034.1_Epicampocera_succincta_genome_assembly,_chromosome:_1	AUGUSTUS	exon	55584238	55584882	.	-	.	ID=g2546.t2.exon1;Parent=g2546.t2;
OW052034.1_Epicampocera_succincta_genome_assembly,_chromosome:_1	AUGUSTUS	start_codon	55584880	55584882	.	-	0	ID=g2546.t2.start1;Parent=g2546.t2;
OW052034.1_Epicampocera_succincta_genome_assembly,_chromosome:_1	AUGUSTUS	gene	55825283	55831180	.	-	.	ID=g2547;
OW052034.1_Epicampocera_succincta_genome_assembly,_chromosome:_1	AUGUSTUS	mRNA	55825283	55831180	0.35	-	.	ID=g2547.t1;Parent=g2547;
OW052034.1_Epicampocera_succincta_genome_assembly,_chromosome:_1	AUGUSTUS	stop_codon	55825283	55825285	.	-	0	ID=g2547.t1.stop1;Parent=g2547.t1;
OW052034.1_Epicampocera_succincta_genome_assembly,_chromosome:_1	AUGUSTUS	CDS	55825283	55825471	0.81	-	0	ID=g2547.t1.CDS1;Parent=g2547.t1;
OW052034.1_Epicampocera_succincta_genome_assembly,_chromosome:_1	AUGUSTUS	exon	55825283	55825471	.	-	.	ID=g2547.t1.exon1;Parent=g2547.t1;
OW052034.1_Epicampocera_succincta_genome_assembly,_chromosome:_1	AUGUSTUS	intron	55825472	55831060	0.35	-	.	ID=g2547.t1.intron1;Parent=g2547.t1;
OW052034.1_Epicampocera_succincta_genome_assembly,_chromosome:_1	AUGUSTUS	CDS	55831061	55831180	0.35	-	0	ID=g2547.t1.CDS2;Parent=g2547.t1;
OW052034.1_Epicampocera_succincta_genome_assembly,_chromosome:_1	AUGUSTUS	exon	55831061	55831180	.	-	.	ID=g2547.t1.exon2;Parent=g2547.t1;
OW052034.1_Epicampocera_succincta_genome_assembly,_chromosome:_1	AUGUSTUS	start_codon	55831178	55831180	.	-	0	ID=g2547.t1.start1;Parent=g2547.t1;
OW052034.1_Epicampocera_succincta_genome_assembly,_chromosome:_1	AUGUSTUS	gene	55950497	55966557	.	+	.	ID=g2548;
OW052034.1_Epicampocera_succincta_genome_assembly,_chromosome:_1	AUGUSTUS	mRNA	55950497	55966557	1	+	.	ID=g2548.t1;Parent=g2548;
OW052034.1_Epicampocera_succincta_genome_assembly,_chromosome:_1	AUGUSTUS	start_codon	55950497	55950499	.	+	0	ID=g2548.t1.start1;Parent=g2548.t1;
OW052034.1_Epicampocera_succincta_genome_assembly,_chromosome:_1	AUGUSTUS	CDS	55950497	55950966	1	+	0	ID=g2548.t1.CDS1;Parent=g2548.t1;
OW052034.1_Epicampocera_succincta_genome_assembly,_chromosome:_1	AUGUSTUS	exon	55950497	55950966	.	+	.	ID=g2548.t1.exon1;Parent=g2548.t1;
OW052034.1_Epicampocera_succincta_genome_assembly,_chromosome:_1	AUGUSTUS	intron	55950967	55956019	1	+	.	ID=g2548.t1.intron1;Parent=g2548.t1;
OW052034.1_Epicampocera_succincta_genome_assembly,_chromosome:_1	AUGUSTUS	CDS	55956020	55956180	1	+	1	ID=g2548.t1.CDS2;Parent=g2548.t1;
OW052034.1_Epicampocera_succincta_genome_assembly,_chromosome:_1	AUGUSTUS	exon	55956020	55956180	.	+	.	ID=g2548.t1.exon2;Parent=g2548.t1;
OW052034.1_Epicampocera_succincta_genome_assembly,_chromosome:_1	AUGUSTUS	intron	55956181	55957449	1	+	.	ID=g2548.t1.intron2;Parent=g2548.t1;
OW052034.1_Epicampocera_succincta_genome_assembly,_chromosome:_1	AUGUSTUS	CDS	55957450	55957651	1	+	2	ID=g2548.t1.CDS3;Parent=g2548.t1;
OW052034.1_Epicampocera_succincta_genome_assembly,_chromosome:_1	AUGUSTUS	exon	55957450	55957651	.	+	.	ID=g2548.t1.exon3;Parent=g2548.t1;
OW052034.1_Epicampocera_succincta_genome_assembly,_chromosome:_1	AUGUSTUS	intron	55957652	55959773	1	+	.	ID=g2548.t1.intron3;Parent=g2548.t1;
OW052034.1_Epicampocera_succincta_genome_assembly,_chromosome:_1	AUGUSTUS	CDS	55959774	55960025	1	+	1	ID=g2548.t1.CDS4;Parent=g2548.t1;
OW052034.1_Epicampocera_succincta_genome_assembly,_chromosome:_1	AUGUSTUS	exon	55959774	55960025	.	+	.	ID=g2548.t1.exon4;Parent=g2548.t1;
OW052034.1_Epicampocera_succincta_genome_assembly,_chromosome:_1	AUGUSTUS	intron	55960026	55960096	1	+	.	ID=g2548.t1.intron4;Parent=g2548.t1;
OW052034.1_Epicampocera_succincta_genome_assembly,_chromosome:_1	AUGUSTUS	CDS	55960097	55961040	1	+	1	ID=g2548.t1.CDS5;Parent=g2548.t1;
OW052034.1_Epicampocera_succincta_genome_assembly,_chromosome:_1	AUGUSTUS	exon	55960097	55961040	.	+	.	ID=g2548.t1.exon5;Parent=g2548.t1;
OW052034.1_Epicampocera_succincta_genome_assembly,_chromosome:_1	AUGUSTUS	intron	55961041	55961141	1	+	.	ID=g2548.t1.intron5;Parent=g2548.t1;
OW052034.1_Epicampocera_succincta_genome_assembly,_chromosome:_1	AUGUSTUS	CDS	55961142	55961354	1	+	2	ID=g2548.t1.CDS6;Parent=g2548.t1;
OW052034.1_Epicampocera_succincta_genome_assembly,_chromosome:_1	AUGUSTUS	exon	55961142	55961354	.	+	.	ID=g2548.t1.exon6;Parent=g2548.t1;
OW052034.1_Epicampocera_succincta_genome_assembly,_chromosome:_1	AUGUSTUS	intron	55961355	55966288	1	+	.	ID=g2548.t1.intron6;Parent=g2548.t1;
OW052034.1_Epicampocera_succincta_genome_assembly,_chromosome:_1	AUGUSTUS	CDS	55966289	55966557	1	+	2	ID=g2548.t1.CDS7;Parent=g2548.t1;
OW052034.1_Epicampocera_succincta_genome_assembly,_chromosome:_1	AUGUSTUS	exon	55966289	55966557	.	+	.	ID=g2548.t1.exon7;Parent=g2548.t1;
OW052034.1_Epicampocera_succincta_genome_assembly,_chromosome:_1	AUGUSTUS	stop_codon	55966555	55966557	.	+	0	ID=g2548.t1.stop1;Parent=g2548.t1;
OW052034.1_Epicampocera_succincta_genome_assembly,_chromosome:_1	AUGUSTUS	gene	56000741	56000983	.	-	.	ID=g2549;
OW052034.1_Epicampocera_succincta_genome_assembly,_chromosome:_1	AUGUSTUS	mRNA	56000741	56000983	1	-	.	ID=g2549.t1;Parent=g2549;
OW052034.1_Epicampocera_succincta_genome_assembly,_chromosome:_1	AUGUSTUS	stop_codon	56000741	56000743	.	-	0	ID=g2549.t1.stop1;Parent=g2549.t1;
OW052034.1_Epicampocera_succincta_genome_assembly,_chromosome:_1	AUGUSTUS	CDS	56000741	56000983	1	-	0	ID=g2549.t1.CDS1;Parent=g2549.t1;
OW052034.1_Epicampocera_succincta_genome_assembly,_chromosome:_1	AUGUSTUS	exon	56000741	56000983	.	-	.	ID=g2549.t1.exon1;Parent=g2549.t1;
OW052034.1_Epicampocera_succincta_genome_assembly,_chromosome:_1	AUGUSTUS	start_codon	56000981	56000983	.	-	0	ID=g2549.t1.start1;Parent=g2549.t1;
OW052034.1_Epicampocera_succincta_genome_assembly,_chromosome:_1	AUGUSTUS	gene	56065252	56066418	.	+	.	ID=g2550;
OW052034.1_Epicampocera_succincta_genome_assembly,_chromosome:_1	AUGUSTUS	mRNA	56065252	56066418	1	+	.	ID=g2550.t1;Parent=g2550;
OW052034.1_Epicampocera_succincta_genome_assembly,_chromosome:_1	AUGUSTUS	start_codon	56065252	56065254	.	+	0	ID=g2550.t1.start1;Parent=g2550.t1;
OW052034.1_Epicampocera_succincta_genome_assembly,_chromosome:_1	AUGUSTUS	CDS	56065252	56065363	1	+	0	ID=g2550.t1.CDS1;Parent=g2550.t1;
OW052034.1_Epicampocera_succincta_genome_assembly,_chromosome:_1	AUGUSTUS	exon	56065252	56065363	.	+	.	ID=g2550.t1.exon1;Parent=g2550.t1;
OW052034.1_Epicampocera_succincta_genome_assembly,_chromosome:_1	AUGUSTUS	intron	56065364	56066233	1	+	.	ID=g2550.t1.intron1;Parent=g2550.t1;
OW052034.1_Epicampocera_succincta_genome_assembly,_chromosome:_1	AUGUSTUS	CDS	56066234	56066418	1	+	2	ID=g2550.t1.CDS2;Parent=g2550.t1;
OW052034.1_Epicampocera_succincta_genome_assembly,_chromosome:_1	AUGUSTUS	exon	56066234	56066418	.	+	.	ID=g2550.t1.exon2;Parent=g2550.t1;
OW052034.1_Epicampocera_succincta_genome_assembly,_chromosome:_1	AUGUSTUS	stop_codon	56066416	56066418	.	+	0	ID=g2550.t1.stop1;Parent=g2550.t1;
OW052034.1_Epicampocera_succincta_genome_assembly,_chromosome:_1	AUGUSTUS	gene	56071695	56079778	.	-	.	ID=g2551;
OW052034.1_Epicampocera_succincta_genome_assembly,_chromosome:_1	AUGUSTUS	mRNA	56071695	56079778	1	-	.	ID=g2551.t1;Parent=g2551;
OW052034.1_Epicampocera_succincta_genome_assembly,_chromosome:_1	AUGUSTUS	stop_codon	56071695	56071697	.	-	0	ID=g2551.t1.stop1;Parent=g2551.t1;
OW052034.1_Epicampocera_succincta_genome_assembly,_chromosome:_1	AUGUSTUS	CDS	56071695	56071745	1	-	0	ID=g2551.t1.CDS1;Parent=g2551.t1;
OW052034.1_Epicampocera_succincta_genome_assembly,_chromosome:_1	AUGUSTUS	exon	56071695	56071745	.	-	.	ID=g2551.t1.exon1;Parent=g2551.t1;
OW052034.1_Epicampocera_succincta_genome_assembly,_chromosome:_1	AUGUSTUS	intron	56071746	56071808	1	-	.	ID=g2551.t1.intron1;Parent=g2551.t1;
OW052034.1_Epicampocera_succincta_genome_assembly,_chromosome:_1	AUGUSTUS	CDS	56071809	56071905	1	-	1	ID=g2551.t1.CDS2;Parent=g2551.t1;
OW052034.1_Epicampocera_succincta_genome_assembly,_chromosome:_1	AUGUSTUS	exon	56071809	56071905	.	-	.	ID=g2551.t1.exon2;Parent=g2551.t1;
OW052034.1_Epicampocera_succincta_genome_assembly,_chromosome:_1	AUGUSTUS	intron	56071906	56071972	1	-	.	ID=g2551.t1.intron2;Parent=g2551.t1;
OW052034.1_Epicampocera_succincta_genome_assembly,_chromosome:_1	AUGUSTUS	CDS	56071973	56072251	1	-	1	ID=g2551.t1.CDS3;Parent=g2551.t1;
OW052034.1_Epicampocera_succincta_genome_assembly,_chromosome:_1	AUGUSTUS	exon	56071973	56072251	.	-	.	ID=g2551.t1.exon3;Parent=g2551.t1;
OW052034.1_Epicampocera_succincta_genome_assembly,_chromosome:_1	AUGUSTUS	intron	56072252	56072320	1	-	.	ID=g2551.t1.intron3;Parent=g2551.t1;
OW052034.1_Epicampocera_succincta_genome_assembly,_chromosome:_1	AUGUSTUS	CDS	56072321	56073251	1	-	2	ID=g2551.t1.CDS4;Parent=g2551.t1;
OW052034.1_Epicampocera_succincta_genome_assembly,_chromosome:_1	AUGUSTUS	exon	56072321	56073251	.	-	.	ID=g2551.t1.exon4;Parent=g2551.t1;
OW052034.1_Epicampocera_succincta_genome_assembly,_chromosome:_1	AUGUSTUS	intron	56073252	56074938	1	-	.	ID=g2551.t1.intron4;Parent=g2551.t1;
OW052034.1_Epicampocera_succincta_genome_assembly,_chromosome:_1	AUGUSTUS	CDS	56074939	56075112	1	-	2	ID=g2551.t1.CDS5;Parent=g2551.t1;
OW052034.1_Epicampocera_succincta_genome_assembly,_chromosome:_1	AUGUSTUS	exon	56074939	56075112	.	-	.	ID=g2551.t1.exon5;Parent=g2551.t1;
OW052034.1_Epicampocera_succincta_genome_assembly,_chromosome:_1	AUGUSTUS	intron	56075113	56075177	1	-	.	ID=g2551.t1.intron5;Parent=g2551.t1;
OW052034.1_Epicampocera_succincta_genome_assembly,_chromosome:_1	AUGUSTUS	CDS	56075178	56075566	1	-	1	ID=g2551.t1.CDS6;Parent=g2551.t1;
OW052034.1_Epicampocera_succincta_genome_assembly,_chromosome:_1	AUGUSTUS	exon	56075178	56075566	.	-	.	ID=g2551.t1.exon6;Parent=g2551.t1;
OW052034.1_Epicampocera_succincta_genome_assembly,_chromosome:_1	AUGUSTUS	intron	56075567	56079674	1	-	.	ID=g2551.t1.intron6;Parent=g2551.t1;
OW052034.1_Epicampocera_succincta_genome_assembly,_chromosome:_1	AUGUSTUS	CDS	56079675	56079778	1	-	0	ID=g2551.t1.CDS7;Parent=g2551.t1;
OW052034.1_Epicampocera_succincta_genome_assembly,_chromosome:_1	AUGUSTUS	exon	56079675	56079778	.	-	.	ID=g2551.t1.exon7;Parent=g2551.t1;
OW052034.1_Epicampocera_succincta_genome_assembly,_chromosome:_1	AUGUSTUS	start_codon	56079776	56079778	.	-	0	ID=g2551.t1.start1;Parent=g2551.t1;
OW052034.1_Epicampocera_succincta_genome_assembly,_chromosome:_1	AUGUSTUS	gene	56091182	56092903	.	+	.	ID=g2552;
OW052034.1_Epicampocera_succincta_genome_assembly,_chromosome:_1	AUGUSTUS	mRNA	56091182	56092903	1	+	.	ID=g2552.t1;Parent=g2552;
OW052034.1_Epicampocera_succincta_genome_assembly,_chromosome:_1	AUGUSTUS	start_codon	56091182	56091184	.	+	0	ID=g2552.t1.start1;Parent=g2552.t1;
OW052034.1_Epicampocera_succincta_genome_assembly,_chromosome:_1	AUGUSTUS	CDS	56091182	56091388	1	+	0	ID=g2552.t1.CDS1;Parent=g2552.t1;
OW052034.1_Epicampocera_succincta_genome_assembly,_chromosome:_1	AUGUSTUS	exon	56091182	56091388	.	+	.	ID=g2552.t1.exon1;Parent=g2552.t1;
OW052034.1_Epicampocera_succincta_genome_assembly,_chromosome:_1	AUGUSTUS	intron	56091389	56091450	1	+	.	ID=g2552.t1.intron1;Parent=g2552.t1;
OW052034.1_Epicampocera_succincta_genome_assembly,_chromosome:_1	AUGUSTUS	CDS	56091451	56091642	1	+	0	ID=g2552.t1.CDS2;Parent=g2552.t1;
OW052034.1_Epicampocera_succincta_genome_assembly,_chromosome:_1	AUGUSTUS	exon	56091451	56091642	.	+	.	ID=g2552.t1.exon2;Parent=g2552.t1;
OW052034.1_Epicampocera_succincta_genome_assembly,_chromosome:_1	AUGUSTUS	intron	56091643	56091700	1	+	.	ID=g2552.t1.intron2;Parent=g2552.t1;
OW052034.1_Epicampocera_succincta_genome_assembly,_chromosome:_1	AUGUSTUS	CDS	56091701	56092030	1	+	0	ID=g2552.t1.CDS3;Parent=g2552.t1;
OW052034.1_Epicampocera_succincta_genome_assembly,_chromosome:_1	AUGUSTUS	exon	56091701	56092030	.	+	.	ID=g2552.t1.exon3;Parent=g2552.t1;
OW052034.1_Epicampocera_succincta_genome_assembly,_chromosome:_1	AUGUSTUS	intron	56092031	56092622	1	+	.	ID=g2552.t1.intron3;Parent=g2552.t1;
OW052034.1_Epicampocera_succincta_genome_assembly,_chromosome:_1	AUGUSTUS	CDS	56092623	56092752	1	+	0	ID=g2552.t1.CDS4;Parent=g2552.t1;
OW052034.1_Epicampocera_succincta_genome_assembly,_chromosome:_1	AUGUSTUS	exon	56092623	56092752	.	+	.	ID=g2552.t1.exon4;Parent=g2552.t1;
OW052034.1_Epicampocera_succincta_genome_assembly,_chromosome:_1	AUGUSTUS	intron	56092753	56092817	1	+	.	ID=g2552.t1.intron4;Parent=g2552.t1;
OW052034.1_Epicampocera_succincta_genome_assembly,_chromosome:_1	AUGUSTUS	CDS	56092818	56092903	1	+	2	ID=g2552.t1.CDS5;Parent=g2552.t1;
OW052034.1_Epicampocera_succincta_genome_assembly,_chromosome:_1	AUGUSTUS	exon	56092818	56092903	.	+	.	ID=g2552.t1.exon5;Parent=g2552.t1;
OW052034.1_Epicampocera_succincta_genome_assembly,_chromosome:_1	AUGUSTUS	stop_codon	56092901	56092903	.	+	0	ID=g2552.t1.stop1;Parent=g2552.t1;
OW052034.1_Epicampocera_succincta_genome_assembly,_chromosome:_1	AUGUSTUS	gene	56103208	56109299	.	-	.	ID=g2553;
OW052034.1_Epicampocera_succincta_genome_assembly,_chromosome:_1	AUGUSTUS	mRNA	56103208	56109299	1	-	.	ID=g2553.t1;Parent=g2553;
OW052034.1_Epicampocera_succincta_genome_assembly,_chromosome:_1	AUGUSTUS	stop_codon	56103208	56103210	.	-	0	ID=g2553.t1.stop1;Parent=g2553.t1;
OW052034.1_Epicampocera_succincta_genome_assembly,_chromosome:_1	AUGUSTUS	CDS	56103208	56103388	1	-	1	ID=g2553.t1.CDS1;Parent=g2553.t1;
OW052034.1_Epicampocera_succincta_genome_assembly,_chromosome:_1	AUGUSTUS	exon	56103208	56103388	.	-	.	ID=g2553.t1.exon1;Parent=g2553.t1;
OW052034.1_Epicampocera_succincta_genome_assembly,_chromosome:_1	AUGUSTUS	intron	56103389	56109273	1	-	.	ID=g2553.t1.intron1;Parent=g2553.t1;
OW052034.1_Epicampocera_succincta_genome_assembly,_chromosome:_1	AUGUSTUS	CDS	56109274	56109299	1	-	0	ID=g2553.t1.CDS2;Parent=g2553.t1;
OW052034.1_Epicampocera_succincta_genome_assembly,_chromosome:_1	AUGUSTUS	exon	56109274	56109299	.	-	.	ID=g2553.t1.exon2;Parent=g2553.t1;
OW052034.1_Epicampocera_succincta_genome_assembly,_chromosome:_1	AUGUSTUS	start_codon	56109297	56109299	.	-	0	ID=g2553.t1.start1;Parent=g2553.t1;
OW052034.1_Epicampocera_succincta_genome_assembly,_chromosome:_1	AUGUSTUS	gene	56160693	56162856	.	-	.	ID=g2554;
OW052034.1_Epicampocera_succincta_genome_assembly,_chromosome:_1	AUGUSTUS	mRNA	56160693	56162856	1	-	.	ID=g2554.t1;Parent=g2554;
OW052034.1_Epicampocera_succincta_genome_assembly,_chromosome:_1	AUGUSTUS	stop_codon	56160693	56160695	.	-	0	ID=g2554.t1.stop1;Parent=g2554.t1;
OW052034.1_Epicampocera_succincta_genome_assembly,_chromosome:_1	AUGUSTUS	CDS	56160693	56160742	1	-	2	ID=g2554.t1.CDS1;Parent=g2554.t1;
OW052034.1_Epicampocera_succincta_genome_assembly,_chromosome:_1	AUGUSTUS	exon	56160693	56160742	.	-	.	ID=g2554.t1.exon1;Parent=g2554.t1;
OW052034.1_Epicampocera_succincta_genome_assembly,_chromosome:_1	AUGUSTUS	intron	56160743	56161467	1	-	.	ID=g2554.t1.intron1;Parent=g2554.t1;
OW052034.1_Epicampocera_succincta_genome_assembly,_chromosome:_1	AUGUSTUS	CDS	56161468	56161620	1	-	2	ID=g2554.t1.CDS2;Parent=g2554.t1;
OW052034.1_Epicampocera_succincta_genome_assembly,_chromosome:_1	AUGUSTUS	exon	56161468	56161620	.	-	.	ID=g2554.t1.exon2;Parent=g2554.t1;
OW052034.1_Epicampocera_succincta_genome_assembly,_chromosome:_1	AUGUSTUS	intron	56161621	56162627	1	-	.	ID=g2554.t1.intron2;Parent=g2554.t1;
OW052034.1_Epicampocera_succincta_genome_assembly,_chromosome:_1	AUGUSTUS	CDS	56162628	56162856	1	-	0	ID=g2554.t1.CDS3;Parent=g2554.t1;
OW052034.1_Epicampocera_succincta_genome_assembly,_chromosome:_1	AUGUSTUS	exon	56162628	56162856	.	-	.	ID=g2554.t1.exon3;Parent=g2554.t1;
OW052034.1_Epicampocera_succincta_genome_assembly,_chromosome:_1	AUGUSTUS	start_codon	56162854	56162856	.	-	0	ID=g2554.t1.start1;Parent=g2554.t1;
OW052034.1_Epicampocera_succincta_genome_assembly,_chromosome:_1	AUGUSTUS	gene	56178709	56179052	.	-	.	ID=g2555;
OW052034.1_Epicampocera_succincta_genome_assembly,_chromosome:_1	AUGUSTUS	mRNA	56178709	56179052	1	-	.	ID=g2555.t1;Parent=g2555;
OW052034.1_Epicampocera_succincta_genome_assembly,_chromosome:_1	AUGUSTUS	stop_codon	56178709	56178711	.	-	0	ID=g2555.t1.stop1;Parent=g2555.t1;
OW052034.1_Epicampocera_succincta_genome_assembly,_chromosome:_1	AUGUSTUS	CDS	56178709	56178776	1	-	2	ID=g2555.t1.CDS1;Parent=g2555.t1;
OW052034.1_Epicampocera_succincta_genome_assembly,_chromosome:_1	AUGUSTUS	exon	56178709	56178776	.	-	.	ID=g2555.t1.exon1;Parent=g2555.t1;
OW052034.1_Epicampocera_succincta_genome_assembly,_chromosome:_1	AUGUSTUS	intron	56178777	56178850	1	-	.	ID=g2555.t1.intron1;Parent=g2555.t1;
OW052034.1_Epicampocera_succincta_genome_assembly,_chromosome:_1	AUGUSTUS	CDS	56178851	56179052	1	-	0	ID=g2555.t1.CDS2;Parent=g2555.t1;
OW052034.1_Epicampocera_succincta_genome_assembly,_chromosome:_1	AUGUSTUS	exon	56178851	56179052	.	-	.	ID=g2555.t1.exon2;Parent=g2555.t1;
OW052034.1_Epicampocera_succincta_genome_assembly,_chromosome:_1	AUGUSTUS	start_codon	56179050	56179052	.	-	0	ID=g2555.t1.start1;Parent=g2555.t1;
OW052034.1_Epicampocera_succincta_genome_assembly,_chromosome:_1	AUGUSTUS	gene	56190406	56191496	.	-	.	ID=g2556;
OW052034.1_Epicampocera_succincta_genome_assembly,_chromosome:_1	AUGUSTUS	mRNA	56190406	56191496	1	-	.	ID=g2556.t1;Parent=g2556;
OW052034.1_Epicampocera_succincta_genome_assembly,_chromosome:_1	AUGUSTUS	stop_codon	56190406	56190408	.	-	0	ID=g2556.t1.stop1;Parent=g2556.t1;
OW052034.1_Epicampocera_succincta_genome_assembly,_chromosome:_1	AUGUSTUS	CDS	56190406	56190467	1	-	2	ID=g2556.t1.CDS1;Parent=g2556.t1;
OW052034.1_Epicampocera_succincta_genome_assembly,_chromosome:_1	AUGUSTUS	exon	56190406	56190467	.	-	.	ID=g2556.t1.exon1;Parent=g2556.t1;
OW052034.1_Epicampocera_succincta_genome_assembly,_chromosome:_1	AUGUSTUS	intron	56190468	56191273	1	-	.	ID=g2556.t1.intron1;Parent=g2556.t1;
OW052034.1_Epicampocera_succincta_genome_assembly,_chromosome:_1	AUGUSTUS	CDS	56191274	56191496	1	-	0	ID=g2556.t1.CDS2;Parent=g2556.t1;
OW052034.1_Epicampocera_succincta_genome_assembly,_chromosome:_1	AUGUSTUS	exon	56191274	56191496	.	-	.	ID=g2556.t1.exon2;Parent=g2556.t1;
OW052034.1_Epicampocera_succincta_genome_assembly,_chromosome:_1	AUGUSTUS	start_codon	56191494	56191496	.	-	0	ID=g2556.t1.start1;Parent=g2556.t1;
OW052034.1_Epicampocera_succincta_genome_assembly,_chromosome:_1	AUGUSTUS	gene	56203813	56205734	.	+	.	ID=g2557;
OW052034.1_Epicampocera_succincta_genome_assembly,_chromosome:_1	AUGUSTUS	mRNA	56203813	56205734	1	+	.	ID=g2557.t1;Parent=g2557;
OW052034.1_Epicampocera_succincta_genome_assembly,_chromosome:_1	AUGUSTUS	start_codon	56203813	56203815	.	+	0	ID=g2557.t1.start1;Parent=g2557.t1;
OW052034.1_Epicampocera_succincta_genome_assembly,_chromosome:_1	AUGUSTUS	CDS	56203813	56204230	1	+	0	ID=g2557.t1.CDS1;Parent=g2557.t1;
OW052034.1_Epicampocera_succincta_genome_assembly,_chromosome:_1	AUGUSTUS	exon	56203813	56204230	.	+	.	ID=g2557.t1.exon1;Parent=g2557.t1;
OW052034.1_Epicampocera_succincta_genome_assembly,_chromosome:_1	AUGUSTUS	intron	56204231	56204289	1	+	.	ID=g2557.t1.intron1;Parent=g2557.t1;
OW052034.1_Epicampocera_succincta_genome_assembly,_chromosome:_1	AUGUSTUS	CDS	56204290	56205734	1	+	2	ID=g2557.t1.CDS2;Parent=g2557.t1;
OW052034.1_Epicampocera_succincta_genome_assembly,_chromosome:_1	AUGUSTUS	exon	56204290	56205734	.	+	.	ID=g2557.t1.exon2;Parent=g2557.t1;
OW052034.1_Epicampocera_succincta_genome_assembly,_chromosome:_1	AUGUSTUS	stop_codon	56205732	56205734	.	+	0	ID=g2557.t1.stop1;Parent=g2557.t1;
OW052034.1_Epicampocera_succincta_genome_assembly,_chromosome:_1	AUGUSTUS	gene	56216407	56217826	.	+	.	ID=g2558;
OW052034.1_Epicampocera_succincta_genome_assembly,_chromosome:_1	AUGUSTUS	mRNA	56216407	56217826	1	+	.	ID=g2558.t1;Parent=g2558;
OW052034.1_Epicampocera_succincta_genome_assembly,_chromosome:_1	AUGUSTUS	start_codon	56216407	56216409	.	+	0	ID=g2558.t1.start1;Parent=g2558.t1;
OW052034.1_Epicampocera_succincta_genome_assembly,_chromosome:_1	AUGUSTUS	CDS	56216407	56216880	1	+	0	ID=g2558.t1.CDS1;Parent=g2558.t1;
OW052034.1_Epicampocera_succincta_genome_assembly,_chromosome:_1	AUGUSTUS	exon	56216407	56216880	.	+	.	ID=g2558.t1.exon1;Parent=g2558.t1;
OW052034.1_Epicampocera_succincta_genome_assembly,_chromosome:_1	AUGUSTUS	intron	56216881	56217577	1	+	.	ID=g2558.t1.intron1;Parent=g2558.t1;
OW052034.1_Epicampocera_succincta_genome_assembly,_chromosome:_1	AUGUSTUS	CDS	56217578	56217659	1	+	0	ID=g2558.t1.CDS2;Parent=g2558.t1;
OW052034.1_Epicampocera_succincta_genome_assembly,_chromosome:_1	AUGUSTUS	exon	56217578	56217659	.	+	.	ID=g2558.t1.exon2;Parent=g2558.t1;
OW052034.1_Epicampocera_succincta_genome_assembly,_chromosome:_1	AUGUSTUS	intron	56217660	56217716	1	+	.	ID=g2558.t1.intron2;Parent=g2558.t1;
OW052034.1_Epicampocera_succincta_genome_assembly,_chromosome:_1	AUGUSTUS	CDS	56217717	56217826	1	+	2	ID=g2558.t1.CDS3;Parent=g2558.t1;
OW052034.1_Epicampocera_succincta_genome_assembly,_chromosome:_1	AUGUSTUS	exon	56217717	56217826	.	+	.	ID=g2558.t1.exon3;Parent=g2558.t1;
OW052034.1_Epicampocera_succincta_genome_assembly,_chromosome:_1	AUGUSTUS	stop_codon	56217824	56217826	.	+	0	ID=g2558.t1.stop1;Parent=g2558.t1;
OW052034.1_Epicampocera_succincta_genome_assembly,_chromosome:_1	AUGUSTUS	gene	56219655	56228240	.	+	.	ID=g2559;
OW052034.1_Epicampocera_succincta_genome_assembly,_chromosome:_1	AUGUSTUS	mRNA	56219655	56228240	1	+	.	ID=g2559.t1;Parent=g2559;
OW052034.1_Epicampocera_succincta_genome_assembly,_chromosome:_1	AUGUSTUS	start_codon	56219655	56219657	.	+	0	ID=g2559.t1.start1;Parent=g2559.t1;
OW052034.1_Epicampocera_succincta_genome_assembly,_chromosome:_1	AUGUSTUS	CDS	56219655	56219807	1	+	0	ID=g2559.t1.CDS1;Parent=g2559.t1;
OW052034.1_Epicampocera_succincta_genome_assembly,_chromosome:_1	AUGUSTUS	exon	56219655	56219807	.	+	.	ID=g2559.t1.exon1;Parent=g2559.t1;
OW052034.1_Epicampocera_succincta_genome_assembly,_chromosome:_1	AUGUSTUS	intron	56219808	56223719	1	+	.	ID=g2559.t1.intron1;Parent=g2559.t1;
OW052034.1_Epicampocera_succincta_genome_assembly,_chromosome:_1	AUGUSTUS	CDS	56223720	56224197	1	+	0	ID=g2559.t1.CDS2;Parent=g2559.t1;
OW052034.1_Epicampocera_succincta_genome_assembly,_chromosome:_1	AUGUSTUS	exon	56223720	56224197	.	+	.	ID=g2559.t1.exon2;Parent=g2559.t1;
OW052034.1_Epicampocera_succincta_genome_assembly,_chromosome:_1	AUGUSTUS	intron	56224198	56224270	1	+	.	ID=g2559.t1.intron2;Parent=g2559.t1;
OW052034.1_Epicampocera_succincta_genome_assembly,_chromosome:_1	AUGUSTUS	CDS	56224271	56224429	1	+	2	ID=g2559.t1.CDS3;Parent=g2559.t1;
OW052034.1_Epicampocera_succincta_genome_assembly,_chromosome:_1	AUGUSTUS	exon	56224271	56224429	.	+	.	ID=g2559.t1.exon3;Parent=g2559.t1;
OW052034.1_Epicampocera_succincta_genome_assembly,_chromosome:_1	AUGUSTUS	intron	56224430	56224493	1	+	.	ID=g2559.t1.intron3;Parent=g2559.t1;
OW052034.1_Epicampocera_succincta_genome_assembly,_chromosome:_1	AUGUSTUS	CDS	56224494	56224645	1	+	2	ID=g2559.t1.CDS4;Parent=g2559.t1;
OW052034.1_Epicampocera_succincta_genome_assembly,_chromosome:_1	AUGUSTUS	exon	56224494	56224645	.	+	.	ID=g2559.t1.exon4;Parent=g2559.t1;
OW052034.1_Epicampocera_succincta_genome_assembly,_chromosome:_1	AUGUSTUS	intron	56224646	56224710	1	+	.	ID=g2559.t1.intron4;Parent=g2559.t1;
OW052034.1_Epicampocera_succincta_genome_assembly,_chromosome:_1	AUGUSTUS	CDS	56224711	56224878	1	+	0	ID=g2559.t1.CDS5;Parent=g2559.t1;
OW052034.1_Epicampocera_succincta_genome_assembly,_chromosome:_1	AUGUSTUS	exon	56224711	56224878	.	+	.	ID=g2559.t1.exon5;Parent=g2559.t1;
OW052034.1_Epicampocera_succincta_genome_assembly,_chromosome:_1	AUGUSTUS	intron	56224879	56224956	1	+	.	ID=g2559.t1.intron5;Parent=g2559.t1;
OW052034.1_Epicampocera_succincta_genome_assembly,_chromosome:_1	AUGUSTUS	CDS	56224957	56225088	1	+	0	ID=g2559.t1.CDS6;Parent=g2559.t1;
OW052034.1_Epicampocera_succincta_genome_assembly,_chromosome:_1	AUGUSTUS	exon	56224957	56225088	.	+	.	ID=g2559.t1.exon6;Parent=g2559.t1;
OW052034.1_Epicampocera_succincta_genome_assembly,_chromosome:_1	AUGUSTUS	intron	56225089	56225312	1	+	.	ID=g2559.t1.intron6;Parent=g2559.t1;
OW052034.1_Epicampocera_succincta_genome_assembly,_chromosome:_1	AUGUSTUS	CDS	56225313	56225467	1	+	0	ID=g2559.t1.CDS7;Parent=g2559.t1;
OW052034.1_Epicampocera_succincta_genome_assembly,_chromosome:_1	AUGUSTUS	exon	56225313	56225467	.	+	.	ID=g2559.t1.exon7;Parent=g2559.t1;
OW052034.1_Epicampocera_succincta_genome_assembly,_chromosome:_1	AUGUSTUS	intron	56225468	56226729	1	+	.	ID=g2559.t1.intron7;Parent=g2559.t1;
OW052034.1_Epicampocera_succincta_genome_assembly,_chromosome:_1	AUGUSTUS	CDS	56226730	56226825	1	+	1	ID=g2559.t1.CDS8;Parent=g2559.t1;
OW052034.1_Epicampocera_succincta_genome_assembly,_chromosome:_1	AUGUSTUS	exon	56226730	56226825	.	+	.	ID=g2559.t1.exon8;Parent=g2559.t1;
OW052034.1_Epicampocera_succincta_genome_assembly,_chromosome:_1	AUGUSTUS	intron	56226826	56226894	1	+	.	ID=g2559.t1.intron8;Parent=g2559.t1;
OW052034.1_Epicampocera_succincta_genome_assembly,_chromosome:_1	AUGUSTUS	CDS	56226895	56227479	1	+	1	ID=g2559.t1.CDS9;Parent=g2559.t1;
OW052034.1_Epicampocera_succincta_genome_assembly,_chromosome:_1	AUGUSTUS	exon	56226895	56227479	.	+	.	ID=g2559.t1.exon9;Parent=g2559.t1;
OW052034.1_Epicampocera_succincta_genome_assembly,_chromosome:_1	AUGUSTUS	intron	56227480	56227709	1	+	.	ID=g2559.t1.intron9;Parent=g2559.t1;
OW052034.1_Epicampocera_succincta_genome_assembly,_chromosome:_1	AUGUSTUS	CDS	56227710	56227834	1	+	1	ID=g2559.t1.CDS10;Parent=g2559.t1;
OW052034.1_Epicampocera_succincta_genome_assembly,_chromosome:_1	AUGUSTUS	exon	56227710	56227834	.	+	.	ID=g2559.t1.exon10;Parent=g2559.t1;
OW052034.1_Epicampocera_succincta_genome_assembly,_chromosome:_1	AUGUSTUS	intron	56227835	56227974	1	+	.	ID=g2559.t1.intron10;Parent=g2559.t1;
OW052034.1_Epicampocera_succincta_genome_assembly,_chromosome:_1	AUGUSTUS	CDS	56227975	56228240	1	+	2	ID=g2559.t1.CDS11;Parent=g2559.t1;
OW052034.1_Epicampocera_succincta_genome_assembly,_chromosome:_1	AUGUSTUS	exon	56227975	56228240	.	+	.	ID=g2559.t1.exon11;Parent=g2559.t1;
OW052034.1_Epicampocera_succincta_genome_assembly,_chromosome:_1	AUGUSTUS	stop_codon	56228238	56228240	.	+	0	ID=g2559.t1.stop1;Parent=g2559.t1;
OW052034.1_Epicampocera_succincta_genome_assembly,_chromosome:_1	AUGUSTUS	mRNA	56219655	56228240	1	+	.	ID=g2559.t2;Parent=g2559;
OW052034.1_Epicampocera_succincta_genome_assembly,_chromosome:_1	AUGUSTUS	start_codon	56219655	56219657	.	+	0	ID=g2559.t2.start1;Parent=g2559.t2;
OW052034.1_Epicampocera_succincta_genome_assembly,_chromosome:_1	AUGUSTUS	CDS	56219655	56219807	1	+	0	ID=g2559.t2.CDS1;Parent=g2559.t2;
OW052034.1_Epicampocera_succincta_genome_assembly,_chromosome:_1	AUGUSTUS	exon	56219655	56219807	.	+	.	ID=g2559.t2.exon1;Parent=g2559.t2;
OW052034.1_Epicampocera_succincta_genome_assembly,_chromosome:_1	AUGUSTUS	intron	56219808	56223719	1	+	.	ID=g2559.t2.intron1;Parent=g2559.t2;
OW052034.1_Epicampocera_succincta_genome_assembly,_chromosome:_1	AUGUSTUS	CDS	56223720	56224206	1	+	0	ID=g2559.t2.CDS2;Parent=g2559.t2;
OW052034.1_Epicampocera_succincta_genome_assembly,_chromosome:_1	AUGUSTUS	exon	56223720	56224206	.	+	.	ID=g2559.t2.exon2;Parent=g2559.t2;
OW052034.1_Epicampocera_succincta_genome_assembly,_chromosome:_1	AUGUSTUS	intron	56224207	56224270	1	+	.	ID=g2559.t2.intron2;Parent=g2559.t2;
OW052034.1_Epicampocera_succincta_genome_assembly,_chromosome:_1	AUGUSTUS	CDS	56224271	56224429	1	+	2	ID=g2559.t2.CDS3;Parent=g2559.t2;
OW052034.1_Epicampocera_succincta_genome_assembly,_chromosome:_1	AUGUSTUS	exon	56224271	56224429	.	+	.	ID=g2559.t2.exon3;Parent=g2559.t2;
OW052034.1_Epicampocera_succincta_genome_assembly,_chromosome:_1	AUGUSTUS	intron	56224430	56224493	1	+	.	ID=g2559.t2.intron3;Parent=g2559.t2;
OW052034.1_Epicampocera_succincta_genome_assembly,_chromosome:_1	AUGUSTUS	CDS	56224494	56224645	1	+	2	ID=g2559.t2.CDS4;Parent=g2559.t2;
OW052034.1_Epicampocera_succincta_genome_assembly,_chromosome:_1	AUGUSTUS	exon	56224494	56224645	.	+	.	ID=g2559.t2.exon4;Parent=g2559.t2;
OW052034.1_Epicampocera_succincta_genome_assembly,_chromosome:_1	AUGUSTUS	intron	56224646	56224710	1	+	.	ID=g2559.t2.intron4;Parent=g2559.t2;
OW052034.1_Epicampocera_succincta_genome_assembly,_chromosome:_1	AUGUSTUS	CDS	56224711	56224878	1	+	0	ID=g2559.t2.CDS5;Parent=g2559.t2;
OW052034.1_Epicampocera_succincta_genome_assembly,_chromosome:_1	AUGUSTUS	exon	56224711	56224878	.	+	.	ID=g2559.t2.exon5;Parent=g2559.t2;
OW052034.1_Epicampocera_succincta_genome_assembly,_chromosome:_1	AUGUSTUS	intron	56224879	56224956	1	+	.	ID=g2559.t2.intron5;Parent=g2559.t2;
OW052034.1_Epicampocera_succincta_genome_assembly,_chromosome:_1	AUGUSTUS	CDS	56224957	56225088	1	+	0	ID=g2559.t2.CDS6;Parent=g2559.t2;
OW052034.1_Epicampocera_succincta_genome_assembly,_chromosome:_1	AUGUSTUS	exon	56224957	56225088	.	+	.	ID=g2559.t2.exon6;Parent=g2559.t2;
OW052034.1_Epicampocera_succincta_genome_assembly,_chromosome:_1	AUGUSTUS	intron	56225089	56225312	1	+	.	ID=g2559.t2.intron6;Parent=g2559.t2;
OW052034.1_Epicampocera_succincta_genome_assembly,_chromosome:_1	AUGUSTUS	CDS	56225313	56225467	1	+	0	ID=g2559.t2.CDS7;Parent=g2559.t2;
OW052034.1_Epicampocera_succincta_genome_assembly,_chromosome:_1	AUGUSTUS	exon	56225313	56225467	.	+	.	ID=g2559.t2.exon7;Parent=g2559.t2;
OW052034.1_Epicampocera_succincta_genome_assembly,_chromosome:_1	AUGUSTUS	intron	56225468	56226729	1	+	.	ID=g2559.t2.intron7;Parent=g2559.t2;
OW052034.1_Epicampocera_succincta_genome_assembly,_chromosome:_1	AUGUSTUS	CDS	56226730	56226825	1	+	1	ID=g2559.t2.CDS8;Parent=g2559.t2;
OW052034.1_Epicampocera_succincta_genome_assembly,_chromosome:_1	AUGUSTUS	exon	56226730	56226825	.	+	.	ID=g2559.t2.exon8;Parent=g2559.t2;
OW052034.1_Epicampocera_succincta_genome_assembly,_chromosome:_1	AUGUSTUS	intron	56226826	56226894	1	+	.	ID=g2559.t2.intron8;Parent=g2559.t2;
OW052034.1_Epicampocera_succincta_genome_assembly,_chromosome:_1	AUGUSTUS	CDS	56226895	56227479	1	+	1	ID=g2559.t2.CDS9;Parent=g2559.t2;
OW052034.1_Epicampocera_succincta_genome_assembly,_chromosome:_1	AUGUSTUS	exon	56226895	56227479	.	+	.	ID=g2559.t2.exon9;Parent=g2559.t2;
OW052034.1_Epicampocera_succincta_genome_assembly,_chromosome:_1	AUGUSTUS	intron	56227480	56227709	1	+	.	ID=g2559.t2.intron9;Parent=g2559.t2;
OW052034.1_Epicampocera_succincta_genome_assembly,_chromosome:_1	AUGUSTUS	CDS	56227710	56227834	1	+	1	ID=g2559.t2.CDS10;Parent=g2559.t2;
OW052034.1_Epicampocera_succincta_genome_assembly,_chromosome:_1	AUGUSTUS	exon	56227710	56227834	.	+	.	ID=g2559.t2.exon10;Parent=g2559.t2;
OW052034.1_Epicampocera_succincta_genome_assembly,_chromosome:_1	AUGUSTUS	intron	56227835	56227974	1	+	.	ID=g2559.t2.intron10;Parent=g2559.t2;
OW052034.1_Epicampocera_succincta_genome_assembly,_chromosome:_1	AUGUSTUS	CDS	56227975	56228240	1	+	2	ID=g2559.t2.CDS11;Parent=g2559.t2;
OW052034.1_Epicampocera_succincta_genome_assembly,_chromosome:_1	AUGUSTUS	exon	56227975	56228240	.	+	.	ID=g2559.t2.exon11;Parent=g2559.t2;
OW052034.1_Epicampocera_succincta_genome_assembly,_chromosome:_1	AUGUSTUS	stop_codon	56228238	56228240	.	+	0	ID=g2559.t2.stop1;Parent=g2559.t2;
OW052034.1_Epicampocera_succincta_genome_assembly,_chromosome:_1	AUGUSTUS	gene	56231761	56243833	.	+	.	ID=g2560;
OW052034.1_Epicampocera_succincta_genome_assembly,_chromosome:_1	AUGUSTUS	mRNA	56231761	56243833	1	+	.	ID=g2560.t1;Parent=g2560;
OW052034.1_Epicampocera_succincta_genome_assembly,_chromosome:_1	AUGUSTUS	start_codon	56231761	56231763	.	+	0	ID=g2560.t1.start1;Parent=g2560.t1;
OW052034.1_Epicampocera_succincta_genome_assembly,_chromosome:_1	AUGUSTUS	CDS	56231761	56231924	1	+	0	ID=g2560.t1.CDS1;Parent=g2560.t1;
OW052034.1_Epicampocera_succincta_genome_assembly,_chromosome:_1	AUGUSTUS	exon	56231761	56231924	.	+	.	ID=g2560.t1.exon1;Parent=g2560.t1;
OW052034.1_Epicampocera_succincta_genome_assembly,_chromosome:_1	AUGUSTUS	intron	56231925	56233793	1	+	.	ID=g2560.t1.intron1;Parent=g2560.t1;
OW052034.1_Epicampocera_succincta_genome_assembly,_chromosome:_1	AUGUSTUS	CDS	56233794	56234000	1	+	1	ID=g2560.t1.CDS2;Parent=g2560.t1;
OW052034.1_Epicampocera_succincta_genome_assembly,_chromosome:_1	AUGUSTUS	exon	56233794	56234000	.	+	.	ID=g2560.t1.exon2;Parent=g2560.t1;
OW052034.1_Epicampocera_succincta_genome_assembly,_chromosome:_1	AUGUSTUS	intron	56234001	56235757	1	+	.	ID=g2560.t1.intron2;Parent=g2560.t1;
OW052034.1_Epicampocera_succincta_genome_assembly,_chromosome:_1	AUGUSTUS	CDS	56235758	56235947	1	+	1	ID=g2560.t1.CDS3;Parent=g2560.t1;
OW052034.1_Epicampocera_succincta_genome_assembly,_chromosome:_1	AUGUSTUS	exon	56235758	56235947	.	+	.	ID=g2560.t1.exon3;Parent=g2560.t1;
OW052034.1_Epicampocera_succincta_genome_assembly,_chromosome:_1	AUGUSTUS	intron	56235948	56236055	1	+	.	ID=g2560.t1.intron3;Parent=g2560.t1;
OW052034.1_Epicampocera_succincta_genome_assembly,_chromosome:_1	AUGUSTUS	CDS	56236056	56236189	1	+	0	ID=g2560.t1.CDS4;Parent=g2560.t1;
OW052034.1_Epicampocera_succincta_genome_assembly,_chromosome:_1	AUGUSTUS	exon	56236056	56236189	.	+	.	ID=g2560.t1.exon4;Parent=g2560.t1;
OW052034.1_Epicampocera_succincta_genome_assembly,_chromosome:_1	AUGUSTUS	intron	56236190	56236250	1	+	.	ID=g2560.t1.intron4;Parent=g2560.t1;
OW052034.1_Epicampocera_succincta_genome_assembly,_chromosome:_1	AUGUSTUS	CDS	56236251	56236518	1	+	1	ID=g2560.t1.CDS5;Parent=g2560.t1;
OW052034.1_Epicampocera_succincta_genome_assembly,_chromosome:_1	AUGUSTUS	exon	56236251	56236518	.	+	.	ID=g2560.t1.exon5;Parent=g2560.t1;
OW052034.1_Epicampocera_succincta_genome_assembly,_chromosome:_1	AUGUSTUS	intron	56236519	56236588	1	+	.	ID=g2560.t1.intron5;Parent=g2560.t1;
OW052034.1_Epicampocera_succincta_genome_assembly,_chromosome:_1	AUGUSTUS	CDS	56236589	56236799	1	+	0	ID=g2560.t1.CDS6;Parent=g2560.t1;
OW052034.1_Epicampocera_succincta_genome_assembly,_chromosome:_1	AUGUSTUS	exon	56236589	56236799	.	+	.	ID=g2560.t1.exon6;Parent=g2560.t1;
OW052034.1_Epicampocera_succincta_genome_assembly,_chromosome:_1	AUGUSTUS	intron	56236800	56243172	1	+	.	ID=g2560.t1.intron6;Parent=g2560.t1;
OW052034.1_Epicampocera_succincta_genome_assembly,_chromosome:_1	AUGUSTUS	CDS	56243173	56243341	1	+	2	ID=g2560.t1.CDS7;Parent=g2560.t1;
OW052034.1_Epicampocera_succincta_genome_assembly,_chromosome:_1	AUGUSTUS	exon	56243173	56243341	.	+	.	ID=g2560.t1.exon7;Parent=g2560.t1;
OW052034.1_Epicampocera_succincta_genome_assembly,_chromosome:_1	AUGUSTUS	intron	56243342	56243459	1	+	.	ID=g2560.t1.intron7;Parent=g2560.t1;
OW052034.1_Epicampocera_succincta_genome_assembly,_chromosome:_1	AUGUSTUS	CDS	56243460	56243572	1	+	1	ID=g2560.t1.CDS8;Parent=g2560.t1;
OW052034.1_Epicampocera_succincta_genome_assembly,_chromosome:_1	AUGUSTUS	exon	56243460	56243572	.	+	.	ID=g2560.t1.exon8;Parent=g2560.t1;
OW052034.1_Epicampocera_succincta_genome_assembly,_chromosome:_1	AUGUSTUS	intron	56243573	56243645	1	+	.	ID=g2560.t1.intron8;Parent=g2560.t1;
OW052034.1_Epicampocera_succincta_genome_assembly,_chromosome:_1	AUGUSTUS	CDS	56243646	56243833	1	+	2	ID=g2560.t1.CDS9;Parent=g2560.t1;
OW052034.1_Epicampocera_succincta_genome_assembly,_chromosome:_1	AUGUSTUS	exon	56243646	56243833	.	+	.	ID=g2560.t1.exon9;Parent=g2560.t1;
OW052034.1_Epicampocera_succincta_genome_assembly,_chromosome:_1	AUGUSTUS	stop_codon	56243831	56243833	.	+	0	ID=g2560.t1.stop1;Parent=g2560.t1;
OW052034.1_Epicampocera_succincta_genome_assembly,_chromosome:_1	AUGUSTUS	gene	56244036	56255668	.	-	.	ID=g2561;
OW052034.1_Epicampocera_succincta_genome_assembly,_chromosome:_1	AUGUSTUS	mRNA	56244036	56255668	1	-	.	ID=g2561.t1;Parent=g2561;
OW052034.1_Epicampocera_succincta_genome_assembly,_chromosome:_1	AUGUSTUS	stop_codon	56244036	56244038	.	-	0	ID=g2561.t1.stop1;Parent=g2561.t1;
OW052034.1_Epicampocera_succincta_genome_assembly,_chromosome:_1	AUGUSTUS	CDS	56244036	56244196	1	-	2	ID=g2561.t1.CDS1;Parent=g2561.t1;
OW052034.1_Epicampocera_succincta_genome_assembly,_chromosome:_1	AUGUSTUS	exon	56244036	56244196	.	-	.	ID=g2561.t1.exon1;Parent=g2561.t1;
OW052034.1_Epicampocera_succincta_genome_assembly,_chromosome:_1	AUGUSTUS	intron	56244197	56244260	1	-	.	ID=g2561.t1.intron1;Parent=g2561.t1;
OW052034.1_Epicampocera_succincta_genome_assembly,_chromosome:_1	AUGUSTUS	CDS	56244261	56244370	1	-	1	ID=g2561.t1.CDS2;Parent=g2561.t1;
OW052034.1_Epicampocera_succincta_genome_assembly,_chromosome:_1	AUGUSTUS	exon	56244261	56244370	.	-	.	ID=g2561.t1.exon2;Parent=g2561.t1;
OW052034.1_Epicampocera_succincta_genome_assembly,_chromosome:_1	AUGUSTUS	intron	56244371	56246684	1	-	.	ID=g2561.t1.intron2;Parent=g2561.t1;
OW052034.1_Epicampocera_succincta_genome_assembly,_chromosome:_1	AUGUSTUS	CDS	56246685	56246856	1	-	2	ID=g2561.t1.CDS3;Parent=g2561.t1;
OW052034.1_Epicampocera_succincta_genome_assembly,_chromosome:_1	AUGUSTUS	exon	56246685	56246856	.	-	.	ID=g2561.t1.exon3;Parent=g2561.t1;
OW052034.1_Epicampocera_succincta_genome_assembly,_chromosome:_1	AUGUSTUS	intron	56246857	56248859	1	-	.	ID=g2561.t1.intron3;Parent=g2561.t1;
OW052034.1_Epicampocera_succincta_genome_assembly,_chromosome:_1	AUGUSTUS	CDS	56248860	56249064	1	-	0	ID=g2561.t1.CDS4;Parent=g2561.t1;
OW052034.1_Epicampocera_succincta_genome_assembly,_chromosome:_1	AUGUSTUS	exon	56248860	56249064	.	-	.	ID=g2561.t1.exon4;Parent=g2561.t1;
OW052034.1_Epicampocera_succincta_genome_assembly,_chromosome:_1	AUGUSTUS	intron	56249065	56249418	1	-	.	ID=g2561.t1.intron4;Parent=g2561.t1;
OW052034.1_Epicampocera_succincta_genome_assembly,_chromosome:_1	AUGUSTUS	CDS	56249419	56249568	1	-	0	ID=g2561.t1.CDS5;Parent=g2561.t1;
OW052034.1_Epicampocera_succincta_genome_assembly,_chromosome:_1	AUGUSTUS	exon	56249419	56249568	.	-	.	ID=g2561.t1.exon5;Parent=g2561.t1;
OW052034.1_Epicampocera_succincta_genome_assembly,_chromosome:_1	AUGUSTUS	intron	56249569	56249640	1	-	.	ID=g2561.t1.intron5;Parent=g2561.t1;
OW052034.1_Epicampocera_succincta_genome_assembly,_chromosome:_1	AUGUSTUS	CDS	56249641	56249761	1	-	1	ID=g2561.t1.CDS6;Parent=g2561.t1;
OW052034.1_Epicampocera_succincta_genome_assembly,_chromosome:_1	AUGUSTUS	exon	56249641	56249761	.	-	.	ID=g2561.t1.exon6;Parent=g2561.t1;
OW052034.1_Epicampocera_succincta_genome_assembly,_chromosome:_1	AUGUSTUS	intron	56249762	56249818	1	-	.	ID=g2561.t1.intron6;Parent=g2561.t1;
OW052034.1_Epicampocera_succincta_genome_assembly,_chromosome:_1	AUGUSTUS	CDS	56249819	56249940	1	-	0	ID=g2561.t1.CDS7;Parent=g2561.t1;
OW052034.1_Epicampocera_succincta_genome_assembly,_chromosome:_1	AUGUSTUS	exon	56249819	56249940	.	-	.	ID=g2561.t1.exon7;Parent=g2561.t1;
OW052034.1_Epicampocera_succincta_genome_assembly,_chromosome:_1	AUGUSTUS	intron	56249941	56254492	1	-	.	ID=g2561.t1.intron7;Parent=g2561.t1;
OW052034.1_Epicampocera_succincta_genome_assembly,_chromosome:_1	AUGUSTUS	CDS	56254493	56254682	1	-	1	ID=g2561.t1.CDS8;Parent=g2561.t1;
OW052034.1_Epicampocera_succincta_genome_assembly,_chromosome:_1	AUGUSTUS	exon	56254493	56254682	.	-	.	ID=g2561.t1.exon8;Parent=g2561.t1;
OW052034.1_Epicampocera_succincta_genome_assembly,_chromosome:_1	AUGUSTUS	intron	56254683	56254750	1	-	.	ID=g2561.t1.intron8;Parent=g2561.t1;
OW052034.1_Epicampocera_succincta_genome_assembly,_chromosome:_1	AUGUSTUS	CDS	56254751	56254954	1	-	1	ID=g2561.t1.CDS9;Parent=g2561.t1;
OW052034.1_Epicampocera_succincta_genome_assembly,_chromosome:_1	AUGUSTUS	exon	56254751	56254954	.	-	.	ID=g2561.t1.exon9;Parent=g2561.t1;
OW052034.1_Epicampocera_succincta_genome_assembly,_chromosome:_1	AUGUSTUS	intron	56254955	56255348	1	-	.	ID=g2561.t1.intron9;Parent=g2561.t1;
OW052034.1_Epicampocera_succincta_genome_assembly,_chromosome:_1	AUGUSTUS	CDS	56255349	56255668	1	-	0	ID=g2561.t1.CDS10;Parent=g2561.t1;
OW052034.1_Epicampocera_succincta_genome_assembly,_chromosome:_1	AUGUSTUS	exon	56255349	56255668	.	-	.	ID=g2561.t1.exon10;Parent=g2561.t1;
OW052034.1_Epicampocera_succincta_genome_assembly,_chromosome:_1	AUGUSTUS	start_codon	56255666	56255668	.	-	0	ID=g2561.t1.start1;Parent=g2561.t1;
OW052034.1_Epicampocera_succincta_genome_assembly,_chromosome:_1	AUGUSTUS	gene	56369123	56371262	.	-	.	ID=g2562;
OW052034.1_Epicampocera_succincta_genome_assembly,_chromosome:_1	AUGUSTUS	mRNA	56369123	56371262	1	-	.	ID=g2562.t1;Parent=g2562;
OW052034.1_Epicampocera_succincta_genome_assembly,_chromosome:_1	AUGUSTUS	stop_codon	56369123	56369125	.	-	0	ID=g2562.t1.stop1;Parent=g2562.t1;
OW052034.1_Epicampocera_succincta_genome_assembly,_chromosome:_1	AUGUSTUS	CDS	56369123	56369172	1	-	2	ID=g2562.t1.CDS1;Parent=g2562.t1;
OW052034.1_Epicampocera_succincta_genome_assembly,_chromosome:_1	AUGUSTUS	exon	56369123	56369172	.	-	.	ID=g2562.t1.exon1;Parent=g2562.t1;
OW052034.1_Epicampocera_succincta_genome_assembly,_chromosome:_1	AUGUSTUS	intron	56369173	56369877	1	-	.	ID=g2562.t1.intron1;Parent=g2562.t1;
OW052034.1_Epicampocera_succincta_genome_assembly,_chromosome:_1	AUGUSTUS	CDS	56369878	56370030	1	-	2	ID=g2562.t1.CDS2;Parent=g2562.t1;
OW052034.1_Epicampocera_succincta_genome_assembly,_chromosome:_1	AUGUSTUS	exon	56369878	56370030	.	-	.	ID=g2562.t1.exon2;Parent=g2562.t1;
OW052034.1_Epicampocera_succincta_genome_assembly,_chromosome:_1	AUGUSTUS	intron	56370031	56371033	1	-	.	ID=g2562.t1.intron2;Parent=g2562.t1;
OW052034.1_Epicampocera_succincta_genome_assembly,_chromosome:_1	AUGUSTUS	CDS	56371034	56371262	1	-	0	ID=g2562.t1.CDS3;Parent=g2562.t1;
OW052034.1_Epicampocera_succincta_genome_assembly,_chromosome:_1	AUGUSTUS	exon	56371034	56371262	.	-	.	ID=g2562.t1.exon3;Parent=g2562.t1;
OW052034.1_Epicampocera_succincta_genome_assembly,_chromosome:_1	AUGUSTUS	start_codon	56371260	56371262	.	-	0	ID=g2562.t1.start1;Parent=g2562.t1;
OW052034.1_Epicampocera_succincta_genome_assembly,_chromosome:_1	AUGUSTUS	gene	56374197	56374518	.	+	.	ID=g2563;
OW052034.1_Epicampocera_succincta_genome_assembly,_chromosome:_1	AUGUSTUS	mRNA	56374197	56374518	1	+	.	ID=g2563.t1;Parent=g2563;
OW052034.1_Epicampocera_succincta_genome_assembly,_chromosome:_1	AUGUSTUS	start_codon	56374197	56374199	.	+	0	ID=g2563.t1.start1;Parent=g2563.t1;
OW052034.1_Epicampocera_succincta_genome_assembly,_chromosome:_1	AUGUSTUS	CDS	56374197	56374407	1	+	0	ID=g2563.t1.CDS1;Parent=g2563.t1;
OW052034.1_Epicampocera_succincta_genome_assembly,_chromosome:_1	AUGUSTUS	exon	56374197	56374407	.	+	.	ID=g2563.t1.exon1;Parent=g2563.t1;
OW052034.1_Epicampocera_succincta_genome_assembly,_chromosome:_1	AUGUSTUS	intron	56374408	56374471	1	+	.	ID=g2563.t1.intron1;Parent=g2563.t1;
OW052034.1_Epicampocera_succincta_genome_assembly,_chromosome:_1	AUGUSTUS	CDS	56374472	56374518	1	+	2	ID=g2563.t1.CDS2;Parent=g2563.t1;
OW052034.1_Epicampocera_succincta_genome_assembly,_chromosome:_1	AUGUSTUS	exon	56374472	56374518	.	+	.	ID=g2563.t1.exon2;Parent=g2563.t1;
OW052034.1_Epicampocera_succincta_genome_assembly,_chromosome:_1	AUGUSTUS	stop_codon	56374516	56374518	.	+	0	ID=g2563.t1.stop1;Parent=g2563.t1;
OW052034.1_Epicampocera_succincta_genome_assembly,_chromosome:_1	AUGUSTUS	gene	56402547	56403635	.	-	.	ID=g2564;
OW052034.1_Epicampocera_succincta_genome_assembly,_chromosome:_1	AUGUSTUS	mRNA	56402547	56403635	1	-	.	ID=g2564.t1;Parent=g2564;
OW052034.1_Epicampocera_succincta_genome_assembly,_chromosome:_1	AUGUSTUS	stop_codon	56402547	56402549	.	-	0	ID=g2564.t1.stop1;Parent=g2564.t1;
OW052034.1_Epicampocera_succincta_genome_assembly,_chromosome:_1	AUGUSTUS	CDS	56402547	56402608	1	-	2	ID=g2564.t1.CDS1;Parent=g2564.t1;
OW052034.1_Epicampocera_succincta_genome_assembly,_chromosome:_1	AUGUSTUS	exon	56402547	56402608	.	-	.	ID=g2564.t1.exon1;Parent=g2564.t1;
OW052034.1_Epicampocera_succincta_genome_assembly,_chromosome:_1	AUGUSTUS	intron	56402609	56403412	1	-	.	ID=g2564.t1.intron1;Parent=g2564.t1;
OW052034.1_Epicampocera_succincta_genome_assembly,_chromosome:_1	AUGUSTUS	CDS	56403413	56403635	1	-	0	ID=g2564.t1.CDS2;Parent=g2564.t1;
OW052034.1_Epicampocera_succincta_genome_assembly,_chromosome:_1	AUGUSTUS	exon	56403413	56403635	.	-	.	ID=g2564.t1.exon2;Parent=g2564.t1;
OW052034.1_Epicampocera_succincta_genome_assembly,_chromosome:_1	AUGUSTUS	start_codon	56403633	56403635	.	-	0	ID=g2564.t1.start1;Parent=g2564.t1;
OW052034.1_Epicampocera_succincta_genome_assembly,_chromosome:_1	AUGUSTUS	gene	56415914	56417835	.	+	.	ID=g2565;
OW052034.1_Epicampocera_succincta_genome_assembly,_chromosome:_1	AUGUSTUS	mRNA	56415914	56417835	1	+	.	ID=g2565.t1;Parent=g2565;
OW052034.1_Epicampocera_succincta_genome_assembly,_chromosome:_1	AUGUSTUS	start_codon	56415914	56415916	.	+	0	ID=g2565.t1.start1;Parent=g2565.t1;
OW052034.1_Epicampocera_succincta_genome_assembly,_chromosome:_1	AUGUSTUS	CDS	56415914	56416331	1	+	0	ID=g2565.t1.CDS1;Parent=g2565.t1;
OW052034.1_Epicampocera_succincta_genome_assembly,_chromosome:_1	AUGUSTUS	exon	56415914	56416331	.	+	.	ID=g2565.t1.exon1;Parent=g2565.t1;
OW052034.1_Epicampocera_succincta_genome_assembly,_chromosome:_1	AUGUSTUS	intron	56416332	56416390	1	+	.	ID=g2565.t1.intron1;Parent=g2565.t1;
OW052034.1_Epicampocera_succincta_genome_assembly,_chromosome:_1	AUGUSTUS	CDS	56416391	56417835	1	+	2	ID=g2565.t1.CDS2;Parent=g2565.t1;
OW052034.1_Epicampocera_succincta_genome_assembly,_chromosome:_1	AUGUSTUS	exon	56416391	56417835	.	+	.	ID=g2565.t1.exon2;Parent=g2565.t1;
OW052034.1_Epicampocera_succincta_genome_assembly,_chromosome:_1	AUGUSTUS	stop_codon	56417833	56417835	.	+	0	ID=g2565.t1.stop1;Parent=g2565.t1;
OW052034.1_Epicampocera_succincta_genome_assembly,_chromosome:_1	AUGUSTUS	gene	56428592	56430379	.	+	.	ID=g2566;
OW052034.1_Epicampocera_succincta_genome_assembly,_chromosome:_1	AUGUSTUS	mRNA	56428592	56430379	1	+	.	ID=g2566.t1;Parent=g2566;
OW052034.1_Epicampocera_succincta_genome_assembly,_chromosome:_1	AUGUSTUS	start_codon	56428592	56428594	.	+	0	ID=g2566.t1.start1;Parent=g2566.t1;
OW052034.1_Epicampocera_succincta_genome_assembly,_chromosome:_1	AUGUSTUS	CDS	56428592	56429065	1	+	0	ID=g2566.t1.CDS1;Parent=g2566.t1;
OW052034.1_Epicampocera_succincta_genome_assembly,_chromosome:_1	AUGUSTUS	exon	56428592	56429065	.	+	.	ID=g2566.t1.exon1;Parent=g2566.t1;
OW052034.1_Epicampocera_succincta_genome_assembly,_chromosome:_1	AUGUSTUS	intron	56429066	56430126	1	+	.	ID=g2566.t1.intron1;Parent=g2566.t1;
OW052034.1_Epicampocera_succincta_genome_assembly,_chromosome:_1	AUGUSTUS	CDS	56430127	56430208	1	+	0	ID=g2566.t1.CDS2;Parent=g2566.t1;
OW052034.1_Epicampocera_succincta_genome_assembly,_chromosome:_1	AUGUSTUS	exon	56430127	56430208	.	+	.	ID=g2566.t1.exon2;Parent=g2566.t1;
OW052034.1_Epicampocera_succincta_genome_assembly,_chromosome:_1	AUGUSTUS	intron	56430209	56430269	1	+	.	ID=g2566.t1.intron2;Parent=g2566.t1;
OW052034.1_Epicampocera_succincta_genome_assembly,_chromosome:_1	AUGUSTUS	CDS	56430270	56430379	1	+	2	ID=g2566.t1.CDS3;Parent=g2566.t1;
OW052034.1_Epicampocera_succincta_genome_assembly,_chromosome:_1	AUGUSTUS	exon	56430270	56430379	.	+	.	ID=g2566.t1.exon3;Parent=g2566.t1;
OW052034.1_Epicampocera_succincta_genome_assembly,_chromosome:_1	AUGUSTUS	stop_codon	56430377	56430379	.	+	0	ID=g2566.t1.stop1;Parent=g2566.t1;
OW052034.1_Epicampocera_succincta_genome_assembly,_chromosome:_1	AUGUSTUS	gene	56432212	56439690	.	+	.	ID=g2567;
OW052034.1_Epicampocera_succincta_genome_assembly,_chromosome:_1	AUGUSTUS	mRNA	56432212	56439690	1	+	.	ID=g2567.t1;Parent=g2567;
OW052034.1_Epicampocera_succincta_genome_assembly,_chromosome:_1	AUGUSTUS	start_codon	56432212	56432214	.	+	0	ID=g2567.t1.start1;Parent=g2567.t1;
OW052034.1_Epicampocera_succincta_genome_assembly,_chromosome:_1	AUGUSTUS	CDS	56432212	56432364	1	+	0	ID=g2567.t1.CDS1;Parent=g2567.t1;
OW052034.1_Epicampocera_succincta_genome_assembly,_chromosome:_1	AUGUSTUS	exon	56432212	56432364	.	+	.	ID=g2567.t1.exon1;Parent=g2567.t1;
OW052034.1_Epicampocera_succincta_genome_assembly,_chromosome:_1	AUGUSTUS	intron	56432365	56435168	1	+	.	ID=g2567.t1.intron1;Parent=g2567.t1;
OW052034.1_Epicampocera_succincta_genome_assembly,_chromosome:_1	AUGUSTUS	CDS	56435169	56435646	1	+	0	ID=g2567.t1.CDS2;Parent=g2567.t1;
OW052034.1_Epicampocera_succincta_genome_assembly,_chromosome:_1	AUGUSTUS	exon	56435169	56435646	.	+	.	ID=g2567.t1.exon2;Parent=g2567.t1;
OW052034.1_Epicampocera_succincta_genome_assembly,_chromosome:_1	AUGUSTUS	intron	56435647	56435720	1	+	.	ID=g2567.t1.intron2;Parent=g2567.t1;
OW052034.1_Epicampocera_succincta_genome_assembly,_chromosome:_1	AUGUSTUS	CDS	56435721	56435879	1	+	2	ID=g2567.t1.CDS3;Parent=g2567.t1;
OW052034.1_Epicampocera_succincta_genome_assembly,_chromosome:_1	AUGUSTUS	exon	56435721	56435879	.	+	.	ID=g2567.t1.exon3;Parent=g2567.t1;
OW052034.1_Epicampocera_succincta_genome_assembly,_chromosome:_1	AUGUSTUS	intron	56435880	56435943	1	+	.	ID=g2567.t1.intron3;Parent=g2567.t1;
OW052034.1_Epicampocera_succincta_genome_assembly,_chromosome:_1	AUGUSTUS	CDS	56435944	56436095	1	+	2	ID=g2567.t1.CDS4;Parent=g2567.t1;
OW052034.1_Epicampocera_succincta_genome_assembly,_chromosome:_1	AUGUSTUS	exon	56435944	56436095	.	+	.	ID=g2567.t1.exon4;Parent=g2567.t1;
OW052034.1_Epicampocera_succincta_genome_assembly,_chromosome:_1	AUGUSTUS	intron	56436096	56436161	1	+	.	ID=g2567.t1.intron4;Parent=g2567.t1;
OW052034.1_Epicampocera_succincta_genome_assembly,_chromosome:_1	AUGUSTUS	CDS	56436162	56436329	1	+	0	ID=g2567.t1.CDS5;Parent=g2567.t1;
OW052034.1_Epicampocera_succincta_genome_assembly,_chromosome:_1	AUGUSTUS	exon	56436162	56436329	.	+	.	ID=g2567.t1.exon5;Parent=g2567.t1;
OW052034.1_Epicampocera_succincta_genome_assembly,_chromosome:_1	AUGUSTUS	intron	56436330	56436407	1	+	.	ID=g2567.t1.intron5;Parent=g2567.t1;
OW052034.1_Epicampocera_succincta_genome_assembly,_chromosome:_1	AUGUSTUS	CDS	56436408	56436539	1	+	0	ID=g2567.t1.CDS6;Parent=g2567.t1;
OW052034.1_Epicampocera_succincta_genome_assembly,_chromosome:_1	AUGUSTUS	exon	56436408	56436539	.	+	.	ID=g2567.t1.exon6;Parent=g2567.t1;
OW052034.1_Epicampocera_succincta_genome_assembly,_chromosome:_1	AUGUSTUS	intron	56436540	56436763	1	+	.	ID=g2567.t1.intron6;Parent=g2567.t1;
OW052034.1_Epicampocera_succincta_genome_assembly,_chromosome:_1	AUGUSTUS	CDS	56436764	56436918	1	+	0	ID=g2567.t1.CDS7;Parent=g2567.t1;
OW052034.1_Epicampocera_succincta_genome_assembly,_chromosome:_1	AUGUSTUS	exon	56436764	56436918	.	+	.	ID=g2567.t1.exon7;Parent=g2567.t1;
OW052034.1_Epicampocera_succincta_genome_assembly,_chromosome:_1	AUGUSTUS	intron	56436919	56438180	1	+	.	ID=g2567.t1.intron7;Parent=g2567.t1;
OW052034.1_Epicampocera_succincta_genome_assembly,_chromosome:_1	AUGUSTUS	CDS	56438181	56438276	1	+	1	ID=g2567.t1.CDS8;Parent=g2567.t1;
OW052034.1_Epicampocera_succincta_genome_assembly,_chromosome:_1	AUGUSTUS	exon	56438181	56438276	.	+	.	ID=g2567.t1.exon8;Parent=g2567.t1;
OW052034.1_Epicampocera_succincta_genome_assembly,_chromosome:_1	AUGUSTUS	intron	56438277	56438345	1	+	.	ID=g2567.t1.intron8;Parent=g2567.t1;
OW052034.1_Epicampocera_succincta_genome_assembly,_chromosome:_1	AUGUSTUS	CDS	56438346	56438930	1	+	1	ID=g2567.t1.CDS9;Parent=g2567.t1;
OW052034.1_Epicampocera_succincta_genome_assembly,_chromosome:_1	AUGUSTUS	exon	56438346	56438930	.	+	.	ID=g2567.t1.exon9;Parent=g2567.t1;
OW052034.1_Epicampocera_succincta_genome_assembly,_chromosome:_1	AUGUSTUS	intron	56438931	56439161	1	+	.	ID=g2567.t1.intron9;Parent=g2567.t1;
OW052034.1_Epicampocera_succincta_genome_assembly,_chromosome:_1	AUGUSTUS	CDS	56439162	56439286	1	+	1	ID=g2567.t1.CDS10;Parent=g2567.t1;
OW052034.1_Epicampocera_succincta_genome_assembly,_chromosome:_1	AUGUSTUS	exon	56439162	56439286	.	+	.	ID=g2567.t1.exon10;Parent=g2567.t1;
OW052034.1_Epicampocera_succincta_genome_assembly,_chromosome:_1	AUGUSTUS	intron	56439287	56439424	1	+	.	ID=g2567.t1.intron10;Parent=g2567.t1;
OW052034.1_Epicampocera_succincta_genome_assembly,_chromosome:_1	AUGUSTUS	CDS	56439425	56439690	1	+	2	ID=g2567.t1.CDS11;Parent=g2567.t1;
OW052034.1_Epicampocera_succincta_genome_assembly,_chromosome:_1	AUGUSTUS	exon	56439425	56439690	.	+	.	ID=g2567.t1.exon11;Parent=g2567.t1;
OW052034.1_Epicampocera_succincta_genome_assembly,_chromosome:_1	AUGUSTUS	stop_codon	56439688	56439690	.	+	0	ID=g2567.t1.stop1;Parent=g2567.t1;
OW052034.1_Epicampocera_succincta_genome_assembly,_chromosome:_1	AUGUSTUS	mRNA	56432212	56439690	1	+	.	ID=g2567.t2;Parent=g2567;
OW052034.1_Epicampocera_succincta_genome_assembly,_chromosome:_1	AUGUSTUS	start_codon	56432212	56432214	.	+	0	ID=g2567.t2.start1;Parent=g2567.t2;
OW052034.1_Epicampocera_succincta_genome_assembly,_chromosome:_1	AUGUSTUS	CDS	56432212	56432364	1	+	0	ID=g2567.t2.CDS1;Parent=g2567.t2;
OW052034.1_Epicampocera_succincta_genome_assembly,_chromosome:_1	AUGUSTUS	exon	56432212	56432364	.	+	.	ID=g2567.t2.exon1;Parent=g2567.t2;
OW052034.1_Epicampocera_succincta_genome_assembly,_chromosome:_1	AUGUSTUS	intron	56432365	56435168	1	+	.	ID=g2567.t2.intron1;Parent=g2567.t2;
OW052034.1_Epicampocera_succincta_genome_assembly,_chromosome:_1	AUGUSTUS	CDS	56435169	56435655	1	+	0	ID=g2567.t2.CDS2;Parent=g2567.t2;
OW052034.1_Epicampocera_succincta_genome_assembly,_chromosome:_1	AUGUSTUS	exon	56435169	56435655	.	+	.	ID=g2567.t2.exon2;Parent=g2567.t2;
OW052034.1_Epicampocera_succincta_genome_assembly,_chromosome:_1	AUGUSTUS	intron	56435656	56435720	1	+	.	ID=g2567.t2.intron2;Parent=g2567.t2;
OW052034.1_Epicampocera_succincta_genome_assembly,_chromosome:_1	AUGUSTUS	CDS	56435721	56435879	1	+	2	ID=g2567.t2.CDS3;Parent=g2567.t2;
OW052034.1_Epicampocera_succincta_genome_assembly,_chromosome:_1	AUGUSTUS	exon	56435721	56435879	.	+	.	ID=g2567.t2.exon3;Parent=g2567.t2;
OW052034.1_Epicampocera_succincta_genome_assembly,_chromosome:_1	AUGUSTUS	intron	56435880	56435943	1	+	.	ID=g2567.t2.intron3;Parent=g2567.t2;
OW052034.1_Epicampocera_succincta_genome_assembly,_chromosome:_1	AUGUSTUS	CDS	56435944	56436095	1	+	2	ID=g2567.t2.CDS4;Parent=g2567.t2;
OW052034.1_Epicampocera_succincta_genome_assembly,_chromosome:_1	AUGUSTUS	exon	56435944	56436095	.	+	.	ID=g2567.t2.exon4;Parent=g2567.t2;
OW052034.1_Epicampocera_succincta_genome_assembly,_chromosome:_1	AUGUSTUS	intron	56436096	56436161	1	+	.	ID=g2567.t2.intron4;Parent=g2567.t2;
OW052034.1_Epicampocera_succincta_genome_assembly,_chromosome:_1	AUGUSTUS	CDS	56436162	56436329	1	+	0	ID=g2567.t2.CDS5;Parent=g2567.t2;
OW052034.1_Epicampocera_succincta_genome_assembly,_chromosome:_1	AUGUSTUS	exon	56436162	56436329	.	+	.	ID=g2567.t2.exon5;Parent=g2567.t2;
OW052034.1_Epicampocera_succincta_genome_assembly,_chromosome:_1	AUGUSTUS	intron	56436330	56436407	1	+	.	ID=g2567.t2.intron5;Parent=g2567.t2;
OW052034.1_Epicampocera_succincta_genome_assembly,_chromosome:_1	AUGUSTUS	CDS	56436408	56436539	1	+	0	ID=g2567.t2.CDS6;Parent=g2567.t2;
OW052034.1_Epicampocera_succincta_genome_assembly,_chromosome:_1	AUGUSTUS	exon	56436408	56436539	.	+	.	ID=g2567.t2.exon6;Parent=g2567.t2;
OW052034.1_Epicampocera_succincta_genome_assembly,_chromosome:_1	AUGUSTUS	intron	56436540	56436763	1	+	.	ID=g2567.t2.intron6;Parent=g2567.t2;
OW052034.1_Epicampocera_succincta_genome_assembly,_chromosome:_1	AUGUSTUS	CDS	56436764	56436918	1	+	0	ID=g2567.t2.CDS7;Parent=g2567.t2;
OW052034.1_Epicampocera_succincta_genome_assembly,_chromosome:_1	AUGUSTUS	exon	56436764	56436918	.	+	.	ID=g2567.t2.exon7;Parent=g2567.t2;
OW052034.1_Epicampocera_succincta_genome_assembly,_chromosome:_1	AUGUSTUS	intron	56436919	56438180	1	+	.	ID=g2567.t2.intron7;Parent=g2567.t2;
OW052034.1_Epicampocera_succincta_genome_assembly,_chromosome:_1	AUGUSTUS	CDS	56438181	56438276	1	+	1	ID=g2567.t2.CDS8;Parent=g2567.t2;
OW052034.1_Epicampocera_succincta_genome_assembly,_chromosome:_1	AUGUSTUS	exon	56438181	56438276	.	+	.	ID=g2567.t2.exon8;Parent=g2567.t2;
OW052034.1_Epicampocera_succincta_genome_assembly,_chromosome:_1	AUGUSTUS	intron	56438277	56438345	1	+	.	ID=g2567.t2.intron8;Parent=g2567.t2;
OW052034.1_Epicampocera_succincta_genome_assembly,_chromosome:_1	AUGUSTUS	CDS	56438346	56438930	1	+	1	ID=g2567.t2.CDS9;Parent=g2567.t2;
OW052034.1_Epicampocera_succincta_genome_assembly,_chromosome:_1	AUGUSTUS	exon	56438346	56438930	.	+	.	ID=g2567.t2.exon9;Parent=g2567.t2;
OW052034.1_Epicampocera_succincta_genome_assembly,_chromosome:_1	AUGUSTUS	intron	56438931	56439161	1	+	.	ID=g2567.t2.intron9;Parent=g2567.t2;
OW052034.1_Epicampocera_succincta_genome_assembly,_chromosome:_1	AUGUSTUS	CDS	56439162	56439286	1	+	1	ID=g2567.t2.CDS10;Parent=g2567.t2;
OW052034.1_Epicampocera_succincta_genome_assembly,_chromosome:_1	AUGUSTUS	exon	56439162	56439286	.	+	.	ID=g2567.t2.exon10;Parent=g2567.t2;
OW052034.1_Epicampocera_succincta_genome_assembly,_chromosome:_1	AUGUSTUS	intron	56439287	56439424	1	+	.	ID=g2567.t2.intron10;Parent=g2567.t2;
OW052034.1_Epicampocera_succincta_genome_assembly,_chromosome:_1	AUGUSTUS	CDS	56439425	56439690	1	+	2	ID=g2567.t2.CDS11;Parent=g2567.t2;
OW052034.1_Epicampocera_succincta_genome_assembly,_chromosome:_1	AUGUSTUS	exon	56439425	56439690	.	+	.	ID=g2567.t2.exon11;Parent=g2567.t2;
OW052034.1_Epicampocera_succincta_genome_assembly,_chromosome:_1	AUGUSTUS	stop_codon	56439688	56439690	.	+	0	ID=g2567.t2.stop1;Parent=g2567.t2;
OW052034.1_Epicampocera_succincta_genome_assembly,_chromosome:_1	AUGUSTUS	gene	56443316	56455539	.	+	.	ID=g2568;
OW052034.1_Epicampocera_succincta_genome_assembly,_chromosome:_1	AUGUSTUS	mRNA	56443316	56455539	1	+	.	ID=g2568.t1;Parent=g2568;
OW052034.1_Epicampocera_succincta_genome_assembly,_chromosome:_1	AUGUSTUS	start_codon	56443316	56443318	.	+	0	ID=g2568.t1.start1;Parent=g2568.t1;
OW052034.1_Epicampocera_succincta_genome_assembly,_chromosome:_1	AUGUSTUS	CDS	56443316	56443479	1	+	0	ID=g2568.t1.CDS1;Parent=g2568.t1;
OW052034.1_Epicampocera_succincta_genome_assembly,_chromosome:_1	AUGUSTUS	exon	56443316	56443479	.	+	.	ID=g2568.t1.exon1;Parent=g2568.t1;
OW052034.1_Epicampocera_succincta_genome_assembly,_chromosome:_1	AUGUSTUS	intron	56443480	56445359	1	+	.	ID=g2568.t1.intron1;Parent=g2568.t1;
OW052034.1_Epicampocera_succincta_genome_assembly,_chromosome:_1	AUGUSTUS	CDS	56445360	56445566	1	+	1	ID=g2568.t1.CDS2;Parent=g2568.t1;
OW052034.1_Epicampocera_succincta_genome_assembly,_chromosome:_1	AUGUSTUS	exon	56445360	56445566	.	+	.	ID=g2568.t1.exon2;Parent=g2568.t1;
OW052034.1_Epicampocera_succincta_genome_assembly,_chromosome:_1	AUGUSTUS	intron	56445567	56447324	1	+	.	ID=g2568.t1.intron2;Parent=g2568.t1;
OW052034.1_Epicampocera_succincta_genome_assembly,_chromosome:_1	AUGUSTUS	CDS	56447325	56447514	1	+	1	ID=g2568.t1.CDS3;Parent=g2568.t1;
OW052034.1_Epicampocera_succincta_genome_assembly,_chromosome:_1	AUGUSTUS	exon	56447325	56447514	.	+	.	ID=g2568.t1.exon3;Parent=g2568.t1;
OW052034.1_Epicampocera_succincta_genome_assembly,_chromosome:_1	AUGUSTUS	intron	56447515	56447622	1	+	.	ID=g2568.t1.intron3;Parent=g2568.t1;
OW052034.1_Epicampocera_succincta_genome_assembly,_chromosome:_1	AUGUSTUS	CDS	56447623	56447756	1	+	0	ID=g2568.t1.CDS4;Parent=g2568.t1;
OW052034.1_Epicampocera_succincta_genome_assembly,_chromosome:_1	AUGUSTUS	exon	56447623	56447756	.	+	.	ID=g2568.t1.exon4;Parent=g2568.t1;
OW052034.1_Epicampocera_succincta_genome_assembly,_chromosome:_1	AUGUSTUS	intron	56447757	56447817	1	+	.	ID=g2568.t1.intron4;Parent=g2568.t1;
OW052034.1_Epicampocera_succincta_genome_assembly,_chromosome:_1	AUGUSTUS	CDS	56447818	56448085	1	+	1	ID=g2568.t1.CDS5;Parent=g2568.t1;
OW052034.1_Epicampocera_succincta_genome_assembly,_chromosome:_1	AUGUSTUS	exon	56447818	56448085	.	+	.	ID=g2568.t1.exon5;Parent=g2568.t1;
OW052034.1_Epicampocera_succincta_genome_assembly,_chromosome:_1	AUGUSTUS	intron	56448086	56448155	1	+	.	ID=g2568.t1.intron5;Parent=g2568.t1;
OW052034.1_Epicampocera_succincta_genome_assembly,_chromosome:_1	AUGUSTUS	CDS	56448156	56448366	1	+	0	ID=g2568.t1.CDS6;Parent=g2568.t1;
OW052034.1_Epicampocera_succincta_genome_assembly,_chromosome:_1	AUGUSTUS	exon	56448156	56448366	.	+	.	ID=g2568.t1.exon6;Parent=g2568.t1;
OW052034.1_Epicampocera_succincta_genome_assembly,_chromosome:_1	AUGUSTUS	intron	56448367	56454874	1	+	.	ID=g2568.t1.intron6;Parent=g2568.t1;
OW052034.1_Epicampocera_succincta_genome_assembly,_chromosome:_1	AUGUSTUS	CDS	56454875	56455043	1	+	2	ID=g2568.t1.CDS7;Parent=g2568.t1;
OW052034.1_Epicampocera_succincta_genome_assembly,_chromosome:_1	AUGUSTUS	exon	56454875	56455043	.	+	.	ID=g2568.t1.exon7;Parent=g2568.t1;
OW052034.1_Epicampocera_succincta_genome_assembly,_chromosome:_1	AUGUSTUS	intron	56455044	56455165	1	+	.	ID=g2568.t1.intron7;Parent=g2568.t1;
OW052034.1_Epicampocera_succincta_genome_assembly,_chromosome:_1	AUGUSTUS	CDS	56455166	56455278	1	+	1	ID=g2568.t1.CDS8;Parent=g2568.t1;
OW052034.1_Epicampocera_succincta_genome_assembly,_chromosome:_1	AUGUSTUS	exon	56455166	56455278	.	+	.	ID=g2568.t1.exon8;Parent=g2568.t1;
OW052034.1_Epicampocera_succincta_genome_assembly,_chromosome:_1	AUGUSTUS	intron	56455279	56455351	1	+	.	ID=g2568.t1.intron8;Parent=g2568.t1;
OW052034.1_Epicampocera_succincta_genome_assembly,_chromosome:_1	AUGUSTUS	CDS	56455352	56455539	1	+	2	ID=g2568.t1.CDS9;Parent=g2568.t1;
OW052034.1_Epicampocera_succincta_genome_assembly,_chromosome:_1	AUGUSTUS	exon	56455352	56455539	.	+	.	ID=g2568.t1.exon9;Parent=g2568.t1;
OW052034.1_Epicampocera_succincta_genome_assembly,_chromosome:_1	AUGUSTUS	stop_codon	56455537	56455539	.	+	0	ID=g2568.t1.stop1;Parent=g2568.t1;
OW052034.1_Epicampocera_succincta_genome_assembly,_chromosome:_1	AUGUSTUS	gene	56455742	56466037	.	-	.	ID=g2569;
OW052034.1_Epicampocera_succincta_genome_assembly,_chromosome:_1	AUGUSTUS	mRNA	56455742	56466037	1	-	.	ID=g2569.t1;Parent=g2569;
OW052034.1_Epicampocera_succincta_genome_assembly,_chromosome:_1	AUGUSTUS	stop_codon	56455742	56455744	.	-	0	ID=g2569.t1.stop1;Parent=g2569.t1;
OW052034.1_Epicampocera_succincta_genome_assembly,_chromosome:_1	AUGUSTUS	CDS	56455742	56455902	1	-	2	ID=g2569.t1.CDS1;Parent=g2569.t1;
OW052034.1_Epicampocera_succincta_genome_assembly,_chromosome:_1	AUGUSTUS	exon	56455742	56455902	.	-	.	ID=g2569.t1.exon1;Parent=g2569.t1;
OW052034.1_Epicampocera_succincta_genome_assembly,_chromosome:_1	AUGUSTUS	intron	56455903	56455966	1	-	.	ID=g2569.t1.intron1;Parent=g2569.t1;
OW052034.1_Epicampocera_succincta_genome_assembly,_chromosome:_1	AUGUSTUS	CDS	56455967	56456076	1	-	1	ID=g2569.t1.CDS2;Parent=g2569.t1;
OW052034.1_Epicampocera_succincta_genome_assembly,_chromosome:_1	AUGUSTUS	exon	56455967	56456076	.	-	.	ID=g2569.t1.exon2;Parent=g2569.t1;
OW052034.1_Epicampocera_succincta_genome_assembly,_chromosome:_1	AUGUSTUS	intron	56456077	56458359	1	-	.	ID=g2569.t1.intron2;Parent=g2569.t1;
OW052034.1_Epicampocera_succincta_genome_assembly,_chromosome:_1	AUGUSTUS	CDS	56458360	56458531	1	-	2	ID=g2569.t1.CDS3;Parent=g2569.t1;
OW052034.1_Epicampocera_succincta_genome_assembly,_chromosome:_1	AUGUSTUS	exon	56458360	56458531	.	-	.	ID=g2569.t1.exon3;Parent=g2569.t1;
OW052034.1_Epicampocera_succincta_genome_assembly,_chromosome:_1	AUGUSTUS	intron	56458532	56460515	1	-	.	ID=g2569.t1.intron3;Parent=g2569.t1;
OW052034.1_Epicampocera_succincta_genome_assembly,_chromosome:_1	AUGUSTUS	CDS	56460516	56460720	1	-	0	ID=g2569.t1.CDS4;Parent=g2569.t1;
OW052034.1_Epicampocera_succincta_genome_assembly,_chromosome:_1	AUGUSTUS	exon	56460516	56460720	.	-	.	ID=g2569.t1.exon4;Parent=g2569.t1;
OW052034.1_Epicampocera_succincta_genome_assembly,_chromosome:_1	AUGUSTUS	intron	56460721	56461073	1	-	.	ID=g2569.t1.intron4;Parent=g2569.t1;
OW052034.1_Epicampocera_succincta_genome_assembly,_chromosome:_1	AUGUSTUS	CDS	56461074	56461223	1	-	0	ID=g2569.t1.CDS5;Parent=g2569.t1;
OW052034.1_Epicampocera_succincta_genome_assembly,_chromosome:_1	AUGUSTUS	exon	56461074	56461223	.	-	.	ID=g2569.t1.exon5;Parent=g2569.t1;
OW052034.1_Epicampocera_succincta_genome_assembly,_chromosome:_1	AUGUSTUS	intron	56461224	56461295	1	-	.	ID=g2569.t1.intron5;Parent=g2569.t1;
OW052034.1_Epicampocera_succincta_genome_assembly,_chromosome:_1	AUGUSTUS	CDS	56461296	56461416	1	-	1	ID=g2569.t1.CDS6;Parent=g2569.t1;
OW052034.1_Epicampocera_succincta_genome_assembly,_chromosome:_1	AUGUSTUS	exon	56461296	56461416	.	-	.	ID=g2569.t1.exon6;Parent=g2569.t1;
OW052034.1_Epicampocera_succincta_genome_assembly,_chromosome:_1	AUGUSTUS	intron	56461417	56461473	1	-	.	ID=g2569.t1.intron6;Parent=g2569.t1;
OW052034.1_Epicampocera_succincta_genome_assembly,_chromosome:_1	AUGUSTUS	CDS	56461474	56461595	1	-	0	ID=g2569.t1.CDS7;Parent=g2569.t1;
OW052034.1_Epicampocera_succincta_genome_assembly,_chromosome:_1	AUGUSTUS	exon	56461474	56461595	.	-	.	ID=g2569.t1.exon7;Parent=g2569.t1;
OW052034.1_Epicampocera_succincta_genome_assembly,_chromosome:_1	AUGUSTUS	intron	56461596	56464860	1	-	.	ID=g2569.t1.intron7;Parent=g2569.t1;
OW052034.1_Epicampocera_succincta_genome_assembly,_chromosome:_1	AUGUSTUS	CDS	56464861	56465050	1	-	1	ID=g2569.t1.CDS8;Parent=g2569.t1;
OW052034.1_Epicampocera_succincta_genome_assembly,_chromosome:_1	AUGUSTUS	exon	56464861	56465050	.	-	.	ID=g2569.t1.exon8;Parent=g2569.t1;
OW052034.1_Epicampocera_succincta_genome_assembly,_chromosome:_1	AUGUSTUS	intron	56465051	56465118	1	-	.	ID=g2569.t1.intron8;Parent=g2569.t1;
OW052034.1_Epicampocera_succincta_genome_assembly,_chromosome:_1	AUGUSTUS	CDS	56465119	56465322	1	-	1	ID=g2569.t1.CDS9;Parent=g2569.t1;
OW052034.1_Epicampocera_succincta_genome_assembly,_chromosome:_1	AUGUSTUS	exon	56465119	56465322	.	-	.	ID=g2569.t1.exon9;Parent=g2569.t1;
OW052034.1_Epicampocera_succincta_genome_assembly,_chromosome:_1	AUGUSTUS	intron	56465323	56465717	1	-	.	ID=g2569.t1.intron9;Parent=g2569.t1;
OW052034.1_Epicampocera_succincta_genome_assembly,_chromosome:_1	AUGUSTUS	CDS	56465718	56466037	1	-	0	ID=g2569.t1.CDS10;Parent=g2569.t1;
OW052034.1_Epicampocera_succincta_genome_assembly,_chromosome:_1	AUGUSTUS	exon	56465718	56466037	.	-	.	ID=g2569.t1.exon10;Parent=g2569.t1;
OW052034.1_Epicampocera_succincta_genome_assembly,_chromosome:_1	AUGUSTUS	start_codon	56466035	56466037	.	-	0	ID=g2569.t1.start1;Parent=g2569.t1;
OW052034.1_Epicampocera_succincta_genome_assembly,_chromosome:_1	AUGUSTUS	gene	56777818	56817995	.	+	.	ID=g2570;
OW052034.1_Epicampocera_succincta_genome_assembly,_chromosome:_1	AUGUSTUS	mRNA	56777818	56817995	0.47	+	.	ID=g2570.t1;Parent=g2570;
OW052034.1_Epicampocera_succincta_genome_assembly,_chromosome:_1	AUGUSTUS	start_codon	56777818	56777820	.	+	0	ID=g2570.t1.start1;Parent=g2570.t1;
OW052034.1_Epicampocera_succincta_genome_assembly,_chromosome:_1	AUGUSTUS	CDS	56777818	56777991	0.48	+	0	ID=g2570.t1.CDS1;Parent=g2570.t1;
OW052034.1_Epicampocera_succincta_genome_assembly,_chromosome:_1	AUGUSTUS	exon	56777818	56777991	.	+	.	ID=g2570.t1.exon1;Parent=g2570.t1;
OW052034.1_Epicampocera_succincta_genome_assembly,_chromosome:_1	AUGUSTUS	intron	56777992	56779043	0.48	+	.	ID=g2570.t1.intron1;Parent=g2570.t1;
OW052034.1_Epicampocera_succincta_genome_assembly,_chromosome:_1	AUGUSTUS	CDS	56779044	56779148	0.84	+	0	ID=g2570.t1.CDS2;Parent=g2570.t1;
OW052034.1_Epicampocera_succincta_genome_assembly,_chromosome:_1	AUGUSTUS	exon	56779044	56779148	.	+	.	ID=g2570.t1.exon2;Parent=g2570.t1;
OW052034.1_Epicampocera_succincta_genome_assembly,_chromosome:_1	AUGUSTUS	intron	56779149	56784455	1	+	.	ID=g2570.t1.intron2;Parent=g2570.t1;
OW052034.1_Epicampocera_succincta_genome_assembly,_chromosome:_1	AUGUSTUS	CDS	56784456	56784580	1	+	0	ID=g2570.t1.CDS3;Parent=g2570.t1;
OW052034.1_Epicampocera_succincta_genome_assembly,_chromosome:_1	AUGUSTUS	exon	56784456	56784580	.	+	.	ID=g2570.t1.exon3;Parent=g2570.t1;
OW052034.1_Epicampocera_succincta_genome_assembly,_chromosome:_1	AUGUSTUS	intron	56784581	56793529	1	+	.	ID=g2570.t1.intron3;Parent=g2570.t1;
OW052034.1_Epicampocera_succincta_genome_assembly,_chromosome:_1	AUGUSTUS	CDS	56793530	56793627	1	+	1	ID=g2570.t1.CDS4;Parent=g2570.t1;
OW052034.1_Epicampocera_succincta_genome_assembly,_chromosome:_1	AUGUSTUS	exon	56793530	56793627	.	+	.	ID=g2570.t1.exon4;Parent=g2570.t1;
OW052034.1_Epicampocera_succincta_genome_assembly,_chromosome:_1	AUGUSTUS	intron	56793628	56793962	1	+	.	ID=g2570.t1.intron4;Parent=g2570.t1;
OW052034.1_Epicampocera_succincta_genome_assembly,_chromosome:_1	AUGUSTUS	CDS	56793963	56794171	1	+	2	ID=g2570.t1.CDS5;Parent=g2570.t1;
OW052034.1_Epicampocera_succincta_genome_assembly,_chromosome:_1	AUGUSTUS	exon	56793963	56794171	.	+	.	ID=g2570.t1.exon5;Parent=g2570.t1;
OW052034.1_Epicampocera_succincta_genome_assembly,_chromosome:_1	AUGUSTUS	intron	56794172	56799171	1	+	.	ID=g2570.t1.intron5;Parent=g2570.t1;
OW052034.1_Epicampocera_succincta_genome_assembly,_chromosome:_1	AUGUSTUS	CDS	56799172	56799324	1	+	0	ID=g2570.t1.CDS6;Parent=g2570.t1;
OW052034.1_Epicampocera_succincta_genome_assembly,_chromosome:_1	AUGUSTUS	exon	56799172	56799324	.	+	.	ID=g2570.t1.exon6;Parent=g2570.t1;
OW052034.1_Epicampocera_succincta_genome_assembly,_chromosome:_1	AUGUSTUS	intron	56799325	56799602	1	+	.	ID=g2570.t1.intron6;Parent=g2570.t1;
OW052034.1_Epicampocera_succincta_genome_assembly,_chromosome:_1	AUGUSTUS	CDS	56799603	56799778	1	+	0	ID=g2570.t1.CDS7;Parent=g2570.t1;
OW052034.1_Epicampocera_succincta_genome_assembly,_chromosome:_1	AUGUSTUS	exon	56799603	56799778	.	+	.	ID=g2570.t1.exon7;Parent=g2570.t1;
OW052034.1_Epicampocera_succincta_genome_assembly,_chromosome:_1	AUGUSTUS	intron	56799779	56805432	1	+	.	ID=g2570.t1.intron7;Parent=g2570.t1;
OW052034.1_Epicampocera_succincta_genome_assembly,_chromosome:_1	AUGUSTUS	CDS	56805433	56805603	1	+	1	ID=g2570.t1.CDS8;Parent=g2570.t1;
OW052034.1_Epicampocera_succincta_genome_assembly,_chromosome:_1	AUGUSTUS	exon	56805433	56805603	.	+	.	ID=g2570.t1.exon8;Parent=g2570.t1;
OW052034.1_Epicampocera_succincta_genome_assembly,_chromosome:_1	AUGUSTUS	intron	56805604	56809240	1	+	.	ID=g2570.t1.intron8;Parent=g2570.t1;
OW052034.1_Epicampocera_succincta_genome_assembly,_chromosome:_1	AUGUSTUS	CDS	56809241	56809738	1	+	1	ID=g2570.t1.CDS9;Parent=g2570.t1;
OW052034.1_Epicampocera_succincta_genome_assembly,_chromosome:_1	AUGUSTUS	exon	56809241	56809738	.	+	.	ID=g2570.t1.exon9;Parent=g2570.t1;
OW052034.1_Epicampocera_succincta_genome_assembly,_chromosome:_1	AUGUSTUS	intron	56809739	56811880	1	+	.	ID=g2570.t1.intron9;Parent=g2570.t1;
OW052034.1_Epicampocera_succincta_genome_assembly,_chromosome:_1	AUGUSTUS	CDS	56811881	56812279	1	+	1	ID=g2570.t1.CDS10;Parent=g2570.t1;
OW052034.1_Epicampocera_succincta_genome_assembly,_chromosome:_1	AUGUSTUS	exon	56811881	56812279	.	+	.	ID=g2570.t1.exon10;Parent=g2570.t1;
OW052034.1_Epicampocera_succincta_genome_assembly,_chromosome:_1	AUGUSTUS	intron	56812280	56812363	1	+	.	ID=g2570.t1.intron10;Parent=g2570.t1;
OW052034.1_Epicampocera_succincta_genome_assembly,_chromosome:_1	AUGUSTUS	CDS	56812364	56812642	1	+	1	ID=g2570.t1.CDS11;Parent=g2570.t1;
OW052034.1_Epicampocera_succincta_genome_assembly,_chromosome:_1	AUGUSTUS	exon	56812364	56812642	.	+	.	ID=g2570.t1.exon11;Parent=g2570.t1;
OW052034.1_Epicampocera_succincta_genome_assembly,_chromosome:_1	AUGUSTUS	intron	56812643	56812755	1	+	.	ID=g2570.t1.intron11;Parent=g2570.t1;
OW052034.1_Epicampocera_succincta_genome_assembly,_chromosome:_1	AUGUSTUS	CDS	56812756	56812869	1	+	1	ID=g2570.t1.CDS12;Parent=g2570.t1;
OW052034.1_Epicampocera_succincta_genome_assembly,_chromosome:_1	AUGUSTUS	exon	56812756	56812869	.	+	.	ID=g2570.t1.exon12;Parent=g2570.t1;
OW052034.1_Epicampocera_succincta_genome_assembly,_chromosome:_1	AUGUSTUS	intron	56812870	56813962	1	+	.	ID=g2570.t1.intron12;Parent=g2570.t1;
OW052034.1_Epicampocera_succincta_genome_assembly,_chromosome:_1	AUGUSTUS	CDS	56813963	56814109	1	+	1	ID=g2570.t1.CDS13;Parent=g2570.t1;
OW052034.1_Epicampocera_succincta_genome_assembly,_chromosome:_1	AUGUSTUS	exon	56813963	56814109	.	+	.	ID=g2570.t1.exon13;Parent=g2570.t1;
OW052034.1_Epicampocera_succincta_genome_assembly,_chromosome:_1	AUGUSTUS	intron	56814110	56814288	1	+	.	ID=g2570.t1.intron13;Parent=g2570.t1;
OW052034.1_Epicampocera_succincta_genome_assembly,_chromosome:_1	AUGUSTUS	CDS	56814289	56814811	1	+	1	ID=g2570.t1.CDS14;Parent=g2570.t1;
OW052034.1_Epicampocera_succincta_genome_assembly,_chromosome:_1	AUGUSTUS	exon	56814289	56814811	.	+	.	ID=g2570.t1.exon14;Parent=g2570.t1;
OW052034.1_Epicampocera_succincta_genome_assembly,_chromosome:_1	AUGUSTUS	intron	56814812	56816786	0.99	+	.	ID=g2570.t1.intron14;Parent=g2570.t1;
OW052034.1_Epicampocera_succincta_genome_assembly,_chromosome:_1	AUGUSTUS	CDS	56816787	56817995	0.99	+	0	ID=g2570.t1.CDS15;Parent=g2570.t1;
OW052034.1_Epicampocera_succincta_genome_assembly,_chromosome:_1	AUGUSTUS	exon	56816787	56817995	.	+	.	ID=g2570.t1.exon15;Parent=g2570.t1;
OW052034.1_Epicampocera_succincta_genome_assembly,_chromosome:_1	AUGUSTUS	stop_codon	56817993	56817995	.	+	0	ID=g2570.t1.stop1;Parent=g2570.t1;
OW052034.1_Epicampocera_succincta_genome_assembly,_chromosome:_1	AUGUSTUS	gene	56833043	56835811	.	+	.	ID=g2571;
OW052034.1_Epicampocera_succincta_genome_assembly,_chromosome:_1	AUGUSTUS	mRNA	56833043	56835811	1	+	.	ID=g2571.t1;Parent=g2571;
OW052034.1_Epicampocera_succincta_genome_assembly,_chromosome:_1	AUGUSTUS	start_codon	56833043	56833045	.	+	0	ID=g2571.t1.start1;Parent=g2571.t1;
OW052034.1_Epicampocera_succincta_genome_assembly,_chromosome:_1	AUGUSTUS	CDS	56833043	56834133	1	+	0	ID=g2571.t1.CDS1;Parent=g2571.t1;
OW052034.1_Epicampocera_succincta_genome_assembly,_chromosome:_1	AUGUSTUS	exon	56833043	56834133	.	+	.	ID=g2571.t1.exon1;Parent=g2571.t1;
OW052034.1_Epicampocera_succincta_genome_assembly,_chromosome:_1	AUGUSTUS	intron	56834134	56835696	1	+	.	ID=g2571.t1.intron1;Parent=g2571.t1;
OW052034.1_Epicampocera_succincta_genome_assembly,_chromosome:_1	AUGUSTUS	CDS	56835697	56835811	1	+	1	ID=g2571.t1.CDS2;Parent=g2571.t1;
OW052034.1_Epicampocera_succincta_genome_assembly,_chromosome:_1	AUGUSTUS	exon	56835697	56835811	.	+	.	ID=g2571.t1.exon2;Parent=g2571.t1;
OW052034.1_Epicampocera_succincta_genome_assembly,_chromosome:_1	AUGUSTUS	stop_codon	56835809	56835811	.	+	0	ID=g2571.t1.stop1;Parent=g2571.t1;
OW052034.1_Epicampocera_succincta_genome_assembly,_chromosome:_1	AUGUSTUS	gene	56845227	56845568	.	+	.	ID=g2572;
OW052034.1_Epicampocera_succincta_genome_assembly,_chromosome:_1	AUGUSTUS	mRNA	56845227	56845568	1	+	.	ID=g2572.t1;Parent=g2572;
OW052034.1_Epicampocera_succincta_genome_assembly,_chromosome:_1	AUGUSTUS	start_codon	56845227	56845229	.	+	0	ID=g2572.t1.start1;Parent=g2572.t1;
OW052034.1_Epicampocera_succincta_genome_assembly,_chromosome:_1	AUGUSTUS	CDS	56845227	56845568	1	+	0	ID=g2572.t1.CDS1;Parent=g2572.t1;
OW052034.1_Epicampocera_succincta_genome_assembly,_chromosome:_1	AUGUSTUS	exon	56845227	56845568	.	+	.	ID=g2572.t1.exon1;Parent=g2572.t1;
OW052034.1_Epicampocera_succincta_genome_assembly,_chromosome:_1	AUGUSTUS	stop_codon	56845566	56845568	.	+	0	ID=g2572.t1.stop1;Parent=g2572.t1;
OW052034.1_Epicampocera_succincta_genome_assembly,_chromosome:_1	AUGUSTUS	gene	56853901	56861997	.	-	.	ID=g2573;
OW052034.1_Epicampocera_succincta_genome_assembly,_chromosome:_1	AUGUSTUS	mRNA	56853901	56861997	1	-	.	ID=g2573.t1;Parent=g2573;
OW052034.1_Epicampocera_succincta_genome_assembly,_chromosome:_1	AUGUSTUS	stop_codon	56853901	56853903	.	-	0	ID=g2573.t1.stop1;Parent=g2573.t1;
OW052034.1_Epicampocera_succincta_genome_assembly,_chromosome:_1	AUGUSTUS	CDS	56853901	56855808	1	-	0	ID=g2573.t1.CDS1;Parent=g2573.t1;
OW052034.1_Epicampocera_succincta_genome_assembly,_chromosome:_1	AUGUSTUS	exon	56853901	56855808	.	-	.	ID=g2573.t1.exon1;Parent=g2573.t1;
OW052034.1_Epicampocera_succincta_genome_assembly,_chromosome:_1	AUGUSTUS	intron	56855809	56860182	1	-	.	ID=g2573.t1.intron1;Parent=g2573.t1;
OW052034.1_Epicampocera_succincta_genome_assembly,_chromosome:_1	AUGUSTUS	CDS	56860183	56861997	1	-	0	ID=g2573.t1.CDS2;Parent=g2573.t1;
OW052034.1_Epicampocera_succincta_genome_assembly,_chromosome:_1	AUGUSTUS	exon	56860183	56861997	.	-	.	ID=g2573.t1.exon2;Parent=g2573.t1;
OW052034.1_Epicampocera_succincta_genome_assembly,_chromosome:_1	AUGUSTUS	start_codon	56861995	56861997	.	-	0	ID=g2573.t1.start1;Parent=g2573.t1;
OW052034.1_Epicampocera_succincta_genome_assembly,_chromosome:_1	GeneMark.hmm3	mRNA	56853901	56855769	.	-	.	ID=g2573.t2;Parent=g2573;
OW052034.1_Epicampocera_succincta_genome_assembly,_chromosome:_1	GeneMark.hmm3	CDS	56853901	56855769	.	-	0	ID=g2573.t2.CDS1;Parent=g2573.t2;
OW052034.1_Epicampocera_succincta_genome_assembly,_chromosome:_1	GeneMark.hmm3	exon	56853901	56855769	.	-	0	ID=g2573.t2.exon1;Parent=g2573.t2;
OW052034.1_Epicampocera_succincta_genome_assembly,_chromosome:_1	GeneMark.hmm3	mRNA	56860081	56861997	.	-	.	ID=g2573.t3;Parent=g2573;
OW052034.1_Epicampocera_succincta_genome_assembly,_chromosome:_1	GeneMark.hmm3	CDS	56860081	56861997	.	-	0	ID=g2573.t3.CDS1;Parent=g2573.t3;
OW052034.1_Epicampocera_succincta_genome_assembly,_chromosome:_1	GeneMark.hmm3	exon	56860081	56861997	.	-	0	ID=g2573.t3.exon1;Parent=g2573.t3;
OW052034.1_Epicampocera_succincta_genome_assembly,_chromosome:_1	AUGUSTUS	gene	56862784	56863080	.	-	.	ID=g2574;
OW052034.1_Epicampocera_succincta_genome_assembly,_chromosome:_1	AUGUSTUS	mRNA	56862784	56863080	0.98	-	.	ID=g2574.t1;Parent=g2574;
OW052034.1_Epicampocera_succincta_genome_assembly,_chromosome:_1	AUGUSTUS	stop_codon	56862784	56862786	.	-	0	ID=g2574.t1.stop1;Parent=g2574.t1;
OW052034.1_Epicampocera_succincta_genome_assembly,_chromosome:_1	AUGUSTUS	CDS	56862784	56863080	0.98	-	0	ID=g2574.t1.CDS1;Parent=g2574.t1;
OW052034.1_Epicampocera_succincta_genome_assembly,_chromosome:_1	AUGUSTUS	exon	56862784	56863080	.	-	.	ID=g2574.t1.exon1;Parent=g2574.t1;
OW052034.1_Epicampocera_succincta_genome_assembly,_chromosome:_1	AUGUSTUS	start_codon	56863078	56863080	.	-	0	ID=g2574.t1.start1;Parent=g2574.t1;
OW052034.1_Epicampocera_succincta_genome_assembly,_chromosome:_1	AUGUSTUS	gene	56885643	56886728	.	-	.	ID=g2575;
OW052034.1_Epicampocera_succincta_genome_assembly,_chromosome:_1	AUGUSTUS	mRNA	56885643	56886728	1	-	.	ID=g2575.t1;Parent=g2575;
OW052034.1_Epicampocera_succincta_genome_assembly,_chromosome:_1	AUGUSTUS	stop_codon	56885643	56885645	.	-	0	ID=g2575.t1.stop1;Parent=g2575.t1;
OW052034.1_Epicampocera_succincta_genome_assembly,_chromosome:_1	AUGUSTUS	CDS	56885643	56886728	1	-	0	ID=g2575.t1.CDS1;Parent=g2575.t1;
OW052034.1_Epicampocera_succincta_genome_assembly,_chromosome:_1	AUGUSTUS	exon	56885643	56886728	.	-	.	ID=g2575.t1.exon1;Parent=g2575.t1;
OW052034.1_Epicampocera_succincta_genome_assembly,_chromosome:_1	AUGUSTUS	start_codon	56886726	56886728	.	-	0	ID=g2575.t1.start1;Parent=g2575.t1;
OW052034.1_Epicampocera_succincta_genome_assembly,_chromosome:_1	AUGUSTUS	gene	56909458	56909736	.	-	.	ID=g2576;
OW052034.1_Epicampocera_succincta_genome_assembly,_chromosome:_1	AUGUSTUS	mRNA	56909458	56909736	0.97	-	.	ID=g2576.t1;Parent=g2576;
OW052034.1_Epicampocera_succincta_genome_assembly,_chromosome:_1	AUGUSTUS	stop_codon	56909458	56909460	.	-	0	ID=g2576.t1.stop1;Parent=g2576.t1;
OW052034.1_Epicampocera_succincta_genome_assembly,_chromosome:_1	AUGUSTUS	CDS	56909458	56909736	0.97	-	0	ID=g2576.t1.CDS1;Parent=g2576.t1;
OW052034.1_Epicampocera_succincta_genome_assembly,_chromosome:_1	AUGUSTUS	exon	56909458	56909736	.	-	.	ID=g2576.t1.exon1;Parent=g2576.t1;
OW052034.1_Epicampocera_succincta_genome_assembly,_chromosome:_1	AUGUSTUS	start_codon	56909734	56909736	.	-	0	ID=g2576.t1.start1;Parent=g2576.t1;
OW052034.1_Epicampocera_succincta_genome_assembly,_chromosome:_1	AUGUSTUS	gene	56959676	56961178	.	+	.	ID=g2577;
OW052034.1_Epicampocera_succincta_genome_assembly,_chromosome:_1	AUGUSTUS	mRNA	56959676	56961178	1	+	.	ID=g2577.t1;Parent=g2577;
OW052034.1_Epicampocera_succincta_genome_assembly,_chromosome:_1	AUGUSTUS	start_codon	56959676	56959678	.	+	0	ID=g2577.t1.start1;Parent=g2577.t1;
OW052034.1_Epicampocera_succincta_genome_assembly,_chromosome:_1	AUGUSTUS	CDS	56959676	56961178	1	+	0	ID=g2577.t1.CDS1;Parent=g2577.t1;
OW052034.1_Epicampocera_succincta_genome_assembly,_chromosome:_1	AUGUSTUS	exon	56959676	56961178	.	+	.	ID=g2577.t1.exon1;Parent=g2577.t1;
OW052034.1_Epicampocera_succincta_genome_assembly,_chromosome:_1	AUGUSTUS	stop_codon	56961176	56961178	.	+	0	ID=g2577.t1.stop1;Parent=g2577.t1;
OW052034.1_Epicampocera_succincta_genome_assembly,_chromosome:_1	AUGUSTUS	gene	57036441	57038624	.	-	.	ID=g2578;
OW052034.1_Epicampocera_succincta_genome_assembly,_chromosome:_1	AUGUSTUS	mRNA	57036441	57038624	1	-	.	ID=g2578.t1;Parent=g2578;
OW052034.1_Epicampocera_succincta_genome_assembly,_chromosome:_1	AUGUSTUS	stop_codon	57036441	57036443	.	-	0	ID=g2578.t1.stop1;Parent=g2578.t1;
OW052034.1_Epicampocera_succincta_genome_assembly,_chromosome:_1	AUGUSTUS	CDS	57036441	57036534	1	-	1	ID=g2578.t1.CDS1;Parent=g2578.t1;
OW052034.1_Epicampocera_succincta_genome_assembly,_chromosome:_1	AUGUSTUS	exon	57036441	57036534	.	-	.	ID=g2578.t1.exon1;Parent=g2578.t1;
OW052034.1_Epicampocera_succincta_genome_assembly,_chromosome:_1	AUGUSTUS	intron	57036535	57037986	1	-	.	ID=g2578.t1.intron1;Parent=g2578.t1;
OW052034.1_Epicampocera_succincta_genome_assembly,_chromosome:_1	AUGUSTUS	CDS	57037987	57038130	1	-	1	ID=g2578.t1.CDS2;Parent=g2578.t1;
OW052034.1_Epicampocera_succincta_genome_assembly,_chromosome:_1	AUGUSTUS	exon	57037987	57038130	.	-	.	ID=g2578.t1.exon2;Parent=g2578.t1;
OW052034.1_Epicampocera_succincta_genome_assembly,_chromosome:_1	AUGUSTUS	intron	57038131	57038190	1	-	.	ID=g2578.t1.intron2;Parent=g2578.t1;
OW052034.1_Epicampocera_succincta_genome_assembly,_chromosome:_1	AUGUSTUS	CDS	57038191	57038275	1	-	2	ID=g2578.t1.CDS3;Parent=g2578.t1;
OW052034.1_Epicampocera_succincta_genome_assembly,_chromosome:_1	AUGUSTUS	exon	57038191	57038275	.	-	.	ID=g2578.t1.exon3;Parent=g2578.t1;
OW052034.1_Epicampocera_succincta_genome_assembly,_chromosome:_1	AUGUSTUS	intron	57038276	57038353	1	-	.	ID=g2578.t1.intron3;Parent=g2578.t1;
OW052034.1_Epicampocera_succincta_genome_assembly,_chromosome:_1	AUGUSTUS	CDS	57038354	57038624	1	-	0	ID=g2578.t1.CDS4;Parent=g2578.t1;
OW052034.1_Epicampocera_succincta_genome_assembly,_chromosome:_1	AUGUSTUS	exon	57038354	57038624	.	-	.	ID=g2578.t1.exon4;Parent=g2578.t1;
OW052034.1_Epicampocera_succincta_genome_assembly,_chromosome:_1	AUGUSTUS	start_codon	57038622	57038624	.	-	0	ID=g2578.t1.start1;Parent=g2578.t1;
OW052034.1_Epicampocera_succincta_genome_assembly,_chromosome:_1	AUGUSTUS	gene	57160647	57166695	.	+	.	ID=g2579;
OW052034.1_Epicampocera_succincta_genome_assembly,_chromosome:_1	AUGUSTUS	mRNA	57160647	57166695	1	+	.	ID=g2579.t1;Parent=g2579;
OW052034.1_Epicampocera_succincta_genome_assembly,_chromosome:_1	AUGUSTUS	start_codon	57160647	57160649	.	+	0	ID=g2579.t1.start1;Parent=g2579.t1;
OW052034.1_Epicampocera_succincta_genome_assembly,_chromosome:_1	AUGUSTUS	CDS	57160647	57161200	1	+	0	ID=g2579.t1.CDS1;Parent=g2579.t1;
OW052034.1_Epicampocera_succincta_genome_assembly,_chromosome:_1	AUGUSTUS	exon	57160647	57161200	.	+	.	ID=g2579.t1.exon1;Parent=g2579.t1;
OW052034.1_Epicampocera_succincta_genome_assembly,_chromosome:_1	AUGUSTUS	intron	57161201	57165089	1	+	.	ID=g2579.t1.intron1;Parent=g2579.t1;
OW052034.1_Epicampocera_succincta_genome_assembly,_chromosome:_1	AUGUSTUS	CDS	57165090	57165250	1	+	1	ID=g2579.t1.CDS2;Parent=g2579.t1;
OW052034.1_Epicampocera_succincta_genome_assembly,_chromosome:_1	AUGUSTUS	exon	57165090	57165250	.	+	.	ID=g2579.t1.exon2;Parent=g2579.t1;
OW052034.1_Epicampocera_succincta_genome_assembly,_chromosome:_1	AUGUSTUS	intron	57165251	57166489	1	+	.	ID=g2579.t1.intron2;Parent=g2579.t1;
OW052034.1_Epicampocera_succincta_genome_assembly,_chromosome:_1	AUGUSTUS	CDS	57166490	57166695	1	+	2	ID=g2579.t1.CDS3;Parent=g2579.t1;
OW052034.1_Epicampocera_succincta_genome_assembly,_chromosome:_1	AUGUSTUS	exon	57166490	57166695	.	+	.	ID=g2579.t1.exon3;Parent=g2579.t1;
OW052034.1_Epicampocera_succincta_genome_assembly,_chromosome:_1	AUGUSTUS	stop_codon	57166693	57166695	.	+	0	ID=g2579.t1.stop1;Parent=g2579.t1;
OW052034.1_Epicampocera_succincta_genome_assembly,_chromosome:_1	AUGUSTUS	gene	57199426	57208805	.	+	.	ID=g2580;
OW052034.1_Epicampocera_succincta_genome_assembly,_chromosome:_1	AUGUSTUS	mRNA	57202642	57208805	1	+	.	ID=g2580.t1;Parent=g2580;
OW052034.1_Epicampocera_succincta_genome_assembly,_chromosome:_1	AUGUSTUS	start_codon	57202642	57202644	.	+	0	ID=g2580.t1.start1;Parent=g2580.t1;
OW052034.1_Epicampocera_succincta_genome_assembly,_chromosome:_1	AUGUSTUS	CDS	57202642	57202847	1	+	0	ID=g2580.t1.CDS1;Parent=g2580.t1;
OW052034.1_Epicampocera_succincta_genome_assembly,_chromosome:_1	AUGUSTUS	exon	57202642	57202847	.	+	.	ID=g2580.t1.exon1;Parent=g2580.t1;
OW052034.1_Epicampocera_succincta_genome_assembly,_chromosome:_1	AUGUSTUS	intron	57202848	57205437	1	+	.	ID=g2580.t1.intron1;Parent=g2580.t1;
OW052034.1_Epicampocera_succincta_genome_assembly,_chromosome:_1	AUGUSTUS	CDS	57205438	57206369	1	+	1	ID=g2580.t1.CDS2;Parent=g2580.t1;
OW052034.1_Epicampocera_succincta_genome_assembly,_chromosome:_1	AUGUSTUS	exon	57205438	57206369	.	+	.	ID=g2580.t1.exon2;Parent=g2580.t1;
OW052034.1_Epicampocera_succincta_genome_assembly,_chromosome:_1	AUGUSTUS	intron	57206370	57206642	1	+	.	ID=g2580.t1.intron2;Parent=g2580.t1;
OW052034.1_Epicampocera_succincta_genome_assembly,_chromosome:_1	AUGUSTUS	CDS	57206643	57206903	1	+	2	ID=g2580.t1.CDS3;Parent=g2580.t1;
OW052034.1_Epicampocera_succincta_genome_assembly,_chromosome:_1	AUGUSTUS	exon	57206643	57206903	.	+	.	ID=g2580.t1.exon3;Parent=g2580.t1;
OW052034.1_Epicampocera_succincta_genome_assembly,_chromosome:_1	AUGUSTUS	intron	57206904	57208551	1	+	.	ID=g2580.t1.intron3;Parent=g2580.t1;
OW052034.1_Epicampocera_succincta_genome_assembly,_chromosome:_1	AUGUSTUS	CDS	57208552	57208805	1	+	2	ID=g2580.t1.CDS4;Parent=g2580.t1;
OW052034.1_Epicampocera_succincta_genome_assembly,_chromosome:_1	AUGUSTUS	exon	57208552	57208805	.	+	.	ID=g2580.t1.exon4;Parent=g2580.t1;
OW052034.1_Epicampocera_succincta_genome_assembly,_chromosome:_1	AUGUSTUS	stop_codon	57208803	57208805	.	+	0	ID=g2580.t1.stop1;Parent=g2580.t1;
OW052034.1_Epicampocera_succincta_genome_assembly,_chromosome:_1	AUGUSTUS	mRNA	57199426	57208805	0.6	+	.	ID=g2580.t2;Parent=g2580;
OW052034.1_Epicampocera_succincta_genome_assembly,_chromosome:_1	AUGUSTUS	start_codon	57199426	57199428	.	+	0	ID=g2580.t2.start1;Parent=g2580.t2;
OW052034.1_Epicampocera_succincta_genome_assembly,_chromosome:_1	AUGUSTUS	CDS	57199426	57199451	0.6	+	0	ID=g2580.t2.CDS1;Parent=g2580.t2;
OW052034.1_Epicampocera_succincta_genome_assembly,_chromosome:_1	AUGUSTUS	exon	57199426	57199451	.	+	.	ID=g2580.t2.exon1;Parent=g2580.t2;
OW052034.1_Epicampocera_succincta_genome_assembly,_chromosome:_1	AUGUSTUS	intron	57199452	57202595	0.6	+	.	ID=g2580.t2.intron1;Parent=g2580.t2;
OW052034.1_Epicampocera_succincta_genome_assembly,_chromosome:_1	AUGUSTUS	CDS	57202596	57202847	1	+	1	ID=g2580.t2.CDS2;Parent=g2580.t2;
OW052034.1_Epicampocera_succincta_genome_assembly,_chromosome:_1	AUGUSTUS	exon	57202596	57202847	.	+	.	ID=g2580.t2.exon2;Parent=g2580.t2;
OW052034.1_Epicampocera_succincta_genome_assembly,_chromosome:_1	AUGUSTUS	intron	57202848	57205437	1	+	.	ID=g2580.t2.intron2;Parent=g2580.t2;
OW052034.1_Epicampocera_succincta_genome_assembly,_chromosome:_1	AUGUSTUS	CDS	57205438	57206369	1	+	1	ID=g2580.t2.CDS3;Parent=g2580.t2;
OW052034.1_Epicampocera_succincta_genome_assembly,_chromosome:_1	AUGUSTUS	exon	57205438	57206369	.	+	.	ID=g2580.t2.exon3;Parent=g2580.t2;
OW052034.1_Epicampocera_succincta_genome_assembly,_chromosome:_1	AUGUSTUS	intron	57206370	57206642	1	+	.	ID=g2580.t2.intron3;Parent=g2580.t2;
OW052034.1_Epicampocera_succincta_genome_assembly,_chromosome:_1	AUGUSTUS	CDS	57206643	57206903	1	+	2	ID=g2580.t2.CDS4;Parent=g2580.t2;
OW052034.1_Epicampocera_succincta_genome_assembly,_chromosome:_1	AUGUSTUS	exon	57206643	57206903	.	+	.	ID=g2580.t2.exon4;Parent=g2580.t2;
OW052034.1_Epicampocera_succincta_genome_assembly,_chromosome:_1	AUGUSTUS	intron	57206904	57208551	1	+	.	ID=g2580.t2.intron4;Parent=g2580.t2;
OW052034.1_Epicampocera_succincta_genome_assembly,_chromosome:_1	AUGUSTUS	CDS	57208552	57208805	1	+	2	ID=g2580.t2.CDS5;Parent=g2580.t2;
OW052034.1_Epicampocera_succincta_genome_assembly,_chromosome:_1	AUGUSTUS	exon	57208552	57208805	.	+	.	ID=g2580.t2.exon5;Parent=g2580.t2;
OW052034.1_Epicampocera_succincta_genome_assembly,_chromosome:_1	AUGUSTUS	stop_codon	57208803	57208805	.	+	0	ID=g2580.t2.stop1;Parent=g2580.t2;
OW052034.1_Epicampocera_succincta_genome_assembly,_chromosome:_1	AUGUSTUS	gene	57212892	57231775	.	-	.	ID=g2581;
OW052034.1_Epicampocera_succincta_genome_assembly,_chromosome:_1	AUGUSTUS	mRNA	57212892	57231775	0.99	-	.	ID=g2581.t1;Parent=g2581;
OW052034.1_Epicampocera_succincta_genome_assembly,_chromosome:_1	AUGUSTUS	stop_codon	57212892	57212894	.	-	0	ID=g2581.t1.stop1;Parent=g2581.t1;
OW052034.1_Epicampocera_succincta_genome_assembly,_chromosome:_1	AUGUSTUS	CDS	57212892	57213014	0.99	-	0	ID=g2581.t1.CDS1;Parent=g2581.t1;
OW052034.1_Epicampocera_succincta_genome_assembly,_chromosome:_1	AUGUSTUS	exon	57212892	57213014	.	-	.	ID=g2581.t1.exon1;Parent=g2581.t1;
OW052034.1_Epicampocera_succincta_genome_assembly,_chromosome:_1	AUGUSTUS	intron	57213015	57214337	0.99	-	.	ID=g2581.t1.intron1;Parent=g2581.t1;
OW052034.1_Epicampocera_succincta_genome_assembly,_chromosome:_1	AUGUSTUS	CDS	57214338	57214480	1	-	2	ID=g2581.t1.CDS2;Parent=g2581.t1;
OW052034.1_Epicampocera_succincta_genome_assembly,_chromosome:_1	AUGUSTUS	exon	57214338	57214480	.	-	.	ID=g2581.t1.exon2;Parent=g2581.t1;
OW052034.1_Epicampocera_succincta_genome_assembly,_chromosome:_1	AUGUSTUS	intron	57214481	57214553	1	-	.	ID=g2581.t1.intron2;Parent=g2581.t1;
OW052034.1_Epicampocera_succincta_genome_assembly,_chromosome:_1	AUGUSTUS	CDS	57214554	57214954	1	-	1	ID=g2581.t1.CDS3;Parent=g2581.t1;
OW052034.1_Epicampocera_succincta_genome_assembly,_chromosome:_1	AUGUSTUS	exon	57214554	57214954	.	-	.	ID=g2581.t1.exon3;Parent=g2581.t1;
OW052034.1_Epicampocera_succincta_genome_assembly,_chromosome:_1	AUGUSTUS	intron	57214955	57219631	1	-	.	ID=g2581.t1.intron3;Parent=g2581.t1;
OW052034.1_Epicampocera_succincta_genome_assembly,_chromosome:_1	AUGUSTUS	CDS	57219632	57219720	1	-	0	ID=g2581.t1.CDS4;Parent=g2581.t1;
OW052034.1_Epicampocera_succincta_genome_assembly,_chromosome:_1	AUGUSTUS	exon	57219632	57219720	.	-	.	ID=g2581.t1.exon4;Parent=g2581.t1;
OW052034.1_Epicampocera_succincta_genome_assembly,_chromosome:_1	AUGUSTUS	intron	57219721	57230505	1	-	.	ID=g2581.t1.intron4;Parent=g2581.t1;
OW052034.1_Epicampocera_succincta_genome_assembly,_chromosome:_1	AUGUSTUS	CDS	57230506	57230668	1	-	1	ID=g2581.t1.CDS5;Parent=g2581.t1;
OW052034.1_Epicampocera_succincta_genome_assembly,_chromosome:_1	AUGUSTUS	exon	57230506	57230668	.	-	.	ID=g2581.t1.exon5;Parent=g2581.t1;
OW052034.1_Epicampocera_succincta_genome_assembly,_chromosome:_1	AUGUSTUS	intron	57230669	57231094	1	-	.	ID=g2581.t1.intron5;Parent=g2581.t1;
OW052034.1_Epicampocera_succincta_genome_assembly,_chromosome:_1	AUGUSTUS	CDS	57231095	57231377	1	-	2	ID=g2581.t1.CDS6;Parent=g2581.t1;
OW052034.1_Epicampocera_succincta_genome_assembly,_chromosome:_1	AUGUSTUS	exon	57231095	57231377	.	-	.	ID=g2581.t1.exon6;Parent=g2581.t1;
OW052034.1_Epicampocera_succincta_genome_assembly,_chromosome:_1	AUGUSTUS	intron	57231378	57231675	1	-	.	ID=g2581.t1.intron6;Parent=g2581.t1;
OW052034.1_Epicampocera_succincta_genome_assembly,_chromosome:_1	AUGUSTUS	CDS	57231676	57231775	1	-	0	ID=g2581.t1.CDS7;Parent=g2581.t1;
OW052034.1_Epicampocera_succincta_genome_assembly,_chromosome:_1	AUGUSTUS	exon	57231676	57231775	.	-	.	ID=g2581.t1.exon7;Parent=g2581.t1;
OW052034.1_Epicampocera_succincta_genome_assembly,_chromosome:_1	AUGUSTUS	start_codon	57231773	57231775	.	-	0	ID=g2581.t1.start1;Parent=g2581.t1;
OW052034.1_Epicampocera_succincta_genome_assembly,_chromosome:_1	AUGUSTUS	mRNA	57212892	57231775	1	-	.	ID=g2581.t2;Parent=g2581;
OW052034.1_Epicampocera_succincta_genome_assembly,_chromosome:_1	AUGUSTUS	stop_codon	57212892	57212894	.	-	0	ID=g2581.t2.stop1;Parent=g2581.t2;
OW052034.1_Epicampocera_succincta_genome_assembly,_chromosome:_1	AUGUSTUS	CDS	57212892	57213014	1	-	0	ID=g2581.t2.CDS1;Parent=g2581.t2;
OW052034.1_Epicampocera_succincta_genome_assembly,_chromosome:_1	AUGUSTUS	exon	57212892	57213014	.	-	.	ID=g2581.t2.exon1;Parent=g2581.t2;
OW052034.1_Epicampocera_succincta_genome_assembly,_chromosome:_1	AUGUSTUS	intron	57213015	57214337	1	-	.	ID=g2581.t2.intron1;Parent=g2581.t2;
OW052034.1_Epicampocera_succincta_genome_assembly,_chromosome:_1	AUGUSTUS	CDS	57214338	57214480	1	-	2	ID=g2581.t2.CDS2;Parent=g2581.t2;
OW052034.1_Epicampocera_succincta_genome_assembly,_chromosome:_1	AUGUSTUS	exon	57214338	57214480	.	-	.	ID=g2581.t2.exon2;Parent=g2581.t2;
OW052034.1_Epicampocera_succincta_genome_assembly,_chromosome:_1	AUGUSTUS	intron	57214481	57214553	1	-	.	ID=g2581.t2.intron2;Parent=g2581.t2;
OW052034.1_Epicampocera_succincta_genome_assembly,_chromosome:_1	AUGUSTUS	CDS	57214554	57214978	1	-	1	ID=g2581.t2.CDS3;Parent=g2581.t2;
OW052034.1_Epicampocera_succincta_genome_assembly,_chromosome:_1	AUGUSTUS	exon	57214554	57214978	.	-	.	ID=g2581.t2.exon3;Parent=g2581.t2;
OW052034.1_Epicampocera_succincta_genome_assembly,_chromosome:_1	AUGUSTUS	intron	57214979	57219631	1	-	.	ID=g2581.t2.intron3;Parent=g2581.t2;
OW052034.1_Epicampocera_succincta_genome_assembly,_chromosome:_1	AUGUSTUS	CDS	57219632	57219720	1	-	0	ID=g2581.t2.CDS4;Parent=g2581.t2;
OW052034.1_Epicampocera_succincta_genome_assembly,_chromosome:_1	AUGUSTUS	exon	57219632	57219720	.	-	.	ID=g2581.t2.exon4;Parent=g2581.t2;
OW052034.1_Epicampocera_succincta_genome_assembly,_chromosome:_1	AUGUSTUS	intron	57219721	57230505	1	-	.	ID=g2581.t2.intron4;Parent=g2581.t2;
OW052034.1_Epicampocera_succincta_genome_assembly,_chromosome:_1	AUGUSTUS	CDS	57230506	57230668	1	-	1	ID=g2581.t2.CDS5;Parent=g2581.t2;
OW052034.1_Epicampocera_succincta_genome_assembly,_chromosome:_1	AUGUSTUS	exon	57230506	57230668	.	-	.	ID=g2581.t2.exon5;Parent=g2581.t2;
OW052034.1_Epicampocera_succincta_genome_assembly,_chromosome:_1	AUGUSTUS	intron	57230669	57231094	1	-	.	ID=g2581.t2.intron5;Parent=g2581.t2;
OW052034.1_Epicampocera_succincta_genome_assembly,_chromosome:_1	AUGUSTUS	CDS	57231095	57231377	1	-	2	ID=g2581.t2.CDS6;Parent=g2581.t2;
OW052034.1_Epicampocera_succincta_genome_assembly,_chromosome:_1	AUGUSTUS	exon	57231095	57231377	.	-	.	ID=g2581.t2.exon6;Parent=g2581.t2;
OW052034.1_Epicampocera_succincta_genome_assembly,_chromosome:_1	AUGUSTUS	intron	57231378	57231675	1	-	.	ID=g2581.t2.intron6;Parent=g2581.t2;
OW052034.1_Epicampocera_succincta_genome_assembly,_chromosome:_1	AUGUSTUS	CDS	57231676	57231775	1	-	0	ID=g2581.t2.CDS7;Parent=g2581.t2;
OW052034.1_Epicampocera_succincta_genome_assembly,_chromosome:_1	AUGUSTUS	exon	57231676	57231775	.	-	.	ID=g2581.t2.exon7;Parent=g2581.t2;
OW052034.1_Epicampocera_succincta_genome_assembly,_chromosome:_1	AUGUSTUS	start_codon	57231773	57231775	.	-	0	ID=g2581.t2.start1;Parent=g2581.t2;
OW052034.1_Epicampocera_succincta_genome_assembly,_chromosome:_1	AUGUSTUS	gene	57238159	57238563	.	+	.	ID=g2582;
OW052034.1_Epicampocera_succincta_genome_assembly,_chromosome:_1	AUGUSTUS	mRNA	57238159	57238563	1	+	.	ID=g2582.t1;Parent=g2582;
OW052034.1_Epicampocera_succincta_genome_assembly,_chromosome:_1	AUGUSTUS	start_codon	57238159	57238161	.	+	0	ID=g2582.t1.start1;Parent=g2582.t1;
OW052034.1_Epicampocera_succincta_genome_assembly,_chromosome:_1	AUGUSTUS	CDS	57238159	57238563	1	+	0	ID=g2582.t1.CDS1;Parent=g2582.t1;
OW052034.1_Epicampocera_succincta_genome_assembly,_chromosome:_1	AUGUSTUS	exon	57238159	57238563	.	+	.	ID=g2582.t1.exon1;Parent=g2582.t1;
OW052034.1_Epicampocera_succincta_genome_assembly,_chromosome:_1	AUGUSTUS	stop_codon	57238561	57238563	.	+	0	ID=g2582.t1.stop1;Parent=g2582.t1;
OW052034.1_Epicampocera_succincta_genome_assembly,_chromosome:_1	AUGUSTUS	gene	57244124	57245084	.	-	.	ID=g2583;
OW052034.1_Epicampocera_succincta_genome_assembly,_chromosome:_1	AUGUSTUS	mRNA	57244124	57245084	1	-	.	ID=g2583.t1;Parent=g2583;
OW052034.1_Epicampocera_succincta_genome_assembly,_chromosome:_1	AUGUSTUS	stop_codon	57244124	57244126	.	-	0	ID=g2583.t1.stop1;Parent=g2583.t1;
OW052034.1_Epicampocera_succincta_genome_assembly,_chromosome:_1	AUGUSTUS	CDS	57244124	57244450	1	-	0	ID=g2583.t1.CDS1;Parent=g2583.t1;
OW052034.1_Epicampocera_succincta_genome_assembly,_chromosome:_1	AUGUSTUS	exon	57244124	57244450	.	-	.	ID=g2583.t1.exon1;Parent=g2583.t1;
OW052034.1_Epicampocera_succincta_genome_assembly,_chromosome:_1	AUGUSTUS	intron	57244451	57244516	1	-	.	ID=g2583.t1.intron1;Parent=g2583.t1;
OW052034.1_Epicampocera_succincta_genome_assembly,_chromosome:_1	AUGUSTUS	CDS	57244517	57244960	1	-	0	ID=g2583.t1.CDS2;Parent=g2583.t1;
OW052034.1_Epicampocera_succincta_genome_assembly,_chromosome:_1	AUGUSTUS	exon	57244517	57244960	.	-	.	ID=g2583.t1.exon2;Parent=g2583.t1;
OW052034.1_Epicampocera_succincta_genome_assembly,_chromosome:_1	AUGUSTUS	intron	57244961	57245030	1	-	.	ID=g2583.t1.intron2;Parent=g2583.t1;
OW052034.1_Epicampocera_succincta_genome_assembly,_chromosome:_1	AUGUSTUS	CDS	57245031	57245084	1	-	0	ID=g2583.t1.CDS3;Parent=g2583.t1;
OW052034.1_Epicampocera_succincta_genome_assembly,_chromosome:_1	AUGUSTUS	exon	57245031	57245084	.	-	.	ID=g2583.t1.exon3;Parent=g2583.t1;
OW052034.1_Epicampocera_succincta_genome_assembly,_chromosome:_1	AUGUSTUS	start_codon	57245082	57245084	.	-	0	ID=g2583.t1.start1;Parent=g2583.t1;
OW052034.1_Epicampocera_succincta_genome_assembly,_chromosome:_1	AUGUSTUS	mRNA	57244124	57245084	1	-	.	ID=g2583.t2;Parent=g2583;
OW052034.1_Epicampocera_succincta_genome_assembly,_chromosome:_1	AUGUSTUS	stop_codon	57244124	57244126	.	-	0	ID=g2583.t2.stop1;Parent=g2583.t2;
OW052034.1_Epicampocera_succincta_genome_assembly,_chromosome:_1	AUGUSTUS	CDS	57244124	57244450	1	-	0	ID=g2583.t2.CDS1;Parent=g2583.t2;
OW052034.1_Epicampocera_succincta_genome_assembly,_chromosome:_1	AUGUSTUS	exon	57244124	57244450	.	-	.	ID=g2583.t2.exon1;Parent=g2583.t2;
OW052034.1_Epicampocera_succincta_genome_assembly,_chromosome:_1	AUGUSTUS	intron	57244451	57244516	1	-	.	ID=g2583.t2.intron1;Parent=g2583.t2;
OW052034.1_Epicampocera_succincta_genome_assembly,_chromosome:_1	AUGUSTUS	CDS	57244517	57244960	1	-	0	ID=g2583.t2.CDS2;Parent=g2583.t2;
OW052034.1_Epicampocera_succincta_genome_assembly,_chromosome:_1	AUGUSTUS	exon	57244517	57244960	.	-	.	ID=g2583.t2.exon2;Parent=g2583.t2;
OW052034.1_Epicampocera_succincta_genome_assembly,_chromosome:_1	AUGUSTUS	intron	57244961	57245027	1	-	.	ID=g2583.t2.intron2;Parent=g2583.t2;
OW052034.1_Epicampocera_succincta_genome_assembly,_chromosome:_1	AUGUSTUS	CDS	57245028	57245084	1	-	0	ID=g2583.t2.CDS3;Parent=g2583.t2;
OW052034.1_Epicampocera_succincta_genome_assembly,_chromosome:_1	AUGUSTUS	exon	57245028	57245084	.	-	.	ID=g2583.t2.exon3;Parent=g2583.t2;
OW052034.1_Epicampocera_succincta_genome_assembly,_chromosome:_1	AUGUSTUS	start_codon	57245082	57245084	.	-	0	ID=g2583.t2.start1;Parent=g2583.t2;
OW052034.1_Epicampocera_succincta_genome_assembly,_chromosome:_1	AUGUSTUS	gene	57246632	57247717	.	+	.	ID=g2584;
OW052034.1_Epicampocera_succincta_genome_assembly,_chromosome:_1	AUGUSTUS	mRNA	57246632	57247717	1	+	.	ID=g2584.t1;Parent=g2584;
OW052034.1_Epicampocera_succincta_genome_assembly,_chromosome:_1	AUGUSTUS	start_codon	57246632	57246634	.	+	0	ID=g2584.t1.start1;Parent=g2584.t1;
OW052034.1_Epicampocera_succincta_genome_assembly,_chromosome:_1	AUGUSTUS	CDS	57246632	57246742	1	+	0	ID=g2584.t1.CDS1;Parent=g2584.t1;
OW052034.1_Epicampocera_succincta_genome_assembly,_chromosome:_1	AUGUSTUS	exon	57246632	57246742	.	+	.	ID=g2584.t1.exon1;Parent=g2584.t1;
OW052034.1_Epicampocera_succincta_genome_assembly,_chromosome:_1	AUGUSTUS	intron	57246743	57246891	1	+	.	ID=g2584.t1.intron1;Parent=g2584.t1;
OW052034.1_Epicampocera_succincta_genome_assembly,_chromosome:_1	AUGUSTUS	CDS	57246892	57247323	1	+	0	ID=g2584.t1.CDS2;Parent=g2584.t1;
OW052034.1_Epicampocera_succincta_genome_assembly,_chromosome:_1	AUGUSTUS	exon	57246892	57247323	.	+	.	ID=g2584.t1.exon2;Parent=g2584.t1;
OW052034.1_Epicampocera_succincta_genome_assembly,_chromosome:_1	AUGUSTUS	intron	57247324	57247393	1	+	.	ID=g2584.t1.intron2;Parent=g2584.t1;
OW052034.1_Epicampocera_succincta_genome_assembly,_chromosome:_1	AUGUSTUS	CDS	57247394	57247717	1	+	0	ID=g2584.t1.CDS3;Parent=g2584.t1;
OW052034.1_Epicampocera_succincta_genome_assembly,_chromosome:_1	AUGUSTUS	exon	57247394	57247717	.	+	.	ID=g2584.t1.exon3;Parent=g2584.t1;
OW052034.1_Epicampocera_succincta_genome_assembly,_chromosome:_1	AUGUSTUS	stop_codon	57247715	57247717	.	+	0	ID=g2584.t1.stop1;Parent=g2584.t1;
OW052034.1_Epicampocera_succincta_genome_assembly,_chromosome:_1	AUGUSTUS	gene	57250849	57251917	.	+	.	ID=g2585;
OW052034.1_Epicampocera_succincta_genome_assembly,_chromosome:_1	AUGUSTUS	mRNA	57250849	57251917	1	+	.	ID=g2585.t1;Parent=g2585;
OW052034.1_Epicampocera_succincta_genome_assembly,_chromosome:_1	AUGUSTUS	start_codon	57250849	57250851	.	+	0	ID=g2585.t1.start1;Parent=g2585.t1;
OW052034.1_Epicampocera_succincta_genome_assembly,_chromosome:_1	AUGUSTUS	CDS	57250849	57250902	1	+	0	ID=g2585.t1.CDS1;Parent=g2585.t1;
OW052034.1_Epicampocera_succincta_genome_assembly,_chromosome:_1	AUGUSTUS	exon	57250849	57250902	.	+	.	ID=g2585.t1.exon1;Parent=g2585.t1;
OW052034.1_Epicampocera_succincta_genome_assembly,_chromosome:_1	AUGUSTUS	intron	57250903	57251111	1	+	.	ID=g2585.t1.intron1;Parent=g2585.t1;
OW052034.1_Epicampocera_succincta_genome_assembly,_chromosome:_1	AUGUSTUS	CDS	57251112	57251528	1	+	0	ID=g2585.t1.CDS2;Parent=g2585.t1;
OW052034.1_Epicampocera_succincta_genome_assembly,_chromosome:_1	AUGUSTUS	exon	57251112	57251528	.	+	.	ID=g2585.t1.exon2;Parent=g2585.t1;
OW052034.1_Epicampocera_succincta_genome_assembly,_chromosome:_1	AUGUSTUS	intron	57251529	57251602	1	+	.	ID=g2585.t1.intron2;Parent=g2585.t1;
OW052034.1_Epicampocera_succincta_genome_assembly,_chromosome:_1	AUGUSTUS	CDS	57251603	57251917	1	+	0	ID=g2585.t1.CDS3;Parent=g2585.t1;
OW052034.1_Epicampocera_succincta_genome_assembly,_chromosome:_1	AUGUSTUS	exon	57251603	57251917	.	+	.	ID=g2585.t1.exon3;Parent=g2585.t1;
OW052034.1_Epicampocera_succincta_genome_assembly,_chromosome:_1	AUGUSTUS	stop_codon	57251915	57251917	.	+	0	ID=g2585.t1.stop1;Parent=g2585.t1;
OW052034.1_Epicampocera_succincta_genome_assembly,_chromosome:_1	AUGUSTUS	gene	57261008	57261816	.	+	.	ID=g2586;
OW052034.1_Epicampocera_succincta_genome_assembly,_chromosome:_1	AUGUSTUS	mRNA	57261008	57261816	0.76	+	.	ID=g2586.t1;Parent=g2586;
OW052034.1_Epicampocera_succincta_genome_assembly,_chromosome:_1	AUGUSTUS	start_codon	57261008	57261010	.	+	0	ID=g2586.t1.start1;Parent=g2586.t1;
OW052034.1_Epicampocera_succincta_genome_assembly,_chromosome:_1	AUGUSTUS	CDS	57261008	57261181	0.76	+	0	ID=g2586.t1.CDS1;Parent=g2586.t1;
OW052034.1_Epicampocera_succincta_genome_assembly,_chromosome:_1	AUGUSTUS	exon	57261008	57261181	.	+	.	ID=g2586.t1.exon1;Parent=g2586.t1;
OW052034.1_Epicampocera_succincta_genome_assembly,_chromosome:_1	AUGUSTUS	intron	57261182	57261744	0.76	+	.	ID=g2586.t1.intron1;Parent=g2586.t1;
OW052034.1_Epicampocera_succincta_genome_assembly,_chromosome:_1	AUGUSTUS	CDS	57261745	57261816	0.76	+	0	ID=g2586.t1.CDS2;Parent=g2586.t1;
OW052034.1_Epicampocera_succincta_genome_assembly,_chromosome:_1	AUGUSTUS	exon	57261745	57261816	.	+	.	ID=g2586.t1.exon2;Parent=g2586.t1;
OW052034.1_Epicampocera_succincta_genome_assembly,_chromosome:_1	AUGUSTUS	stop_codon	57261814	57261816	.	+	0	ID=g2586.t1.stop1;Parent=g2586.t1;
OW052034.1_Epicampocera_succincta_genome_assembly,_chromosome:_1	AUGUSTUS	gene	57264577	57266527	.	+	.	ID=g2587;
OW052034.1_Epicampocera_succincta_genome_assembly,_chromosome:_1	AUGUSTUS	mRNA	57264577	57266527	1	+	.	ID=g2587.t1;Parent=g2587;
OW052034.1_Epicampocera_succincta_genome_assembly,_chromosome:_1	AUGUSTUS	start_codon	57264577	57264579	.	+	0	ID=g2587.t1.start1;Parent=g2587.t1;
OW052034.1_Epicampocera_succincta_genome_assembly,_chromosome:_1	AUGUSTUS	CDS	57264577	57264627	1	+	0	ID=g2587.t1.CDS1;Parent=g2587.t1;
OW052034.1_Epicampocera_succincta_genome_assembly,_chromosome:_1	AUGUSTUS	exon	57264577	57264627	.	+	.	ID=g2587.t1.exon1;Parent=g2587.t1;
OW052034.1_Epicampocera_succincta_genome_assembly,_chromosome:_1	AUGUSTUS	intron	57264628	57266022	1	+	.	ID=g2587.t1.intron1;Parent=g2587.t1;
OW052034.1_Epicampocera_succincta_genome_assembly,_chromosome:_1	AUGUSTUS	CDS	57266023	57266352	1	+	0	ID=g2587.t1.CDS2;Parent=g2587.t1;
OW052034.1_Epicampocera_succincta_genome_assembly,_chromosome:_1	AUGUSTUS	exon	57266023	57266352	.	+	.	ID=g2587.t1.exon2;Parent=g2587.t1;
OW052034.1_Epicampocera_succincta_genome_assembly,_chromosome:_1	AUGUSTUS	intron	57266353	57266416	1	+	.	ID=g2587.t1.intron2;Parent=g2587.t1;
OW052034.1_Epicampocera_succincta_genome_assembly,_chromosome:_1	AUGUSTUS	CDS	57266417	57266527	1	+	0	ID=g2587.t1.CDS3;Parent=g2587.t1;
OW052034.1_Epicampocera_succincta_genome_assembly,_chromosome:_1	AUGUSTUS	exon	57266417	57266527	.	+	.	ID=g2587.t1.exon3;Parent=g2587.t1;
OW052034.1_Epicampocera_succincta_genome_assembly,_chromosome:_1	AUGUSTUS	stop_codon	57266525	57266527	.	+	0	ID=g2587.t1.stop1;Parent=g2587.t1;
OW052034.1_Epicampocera_succincta_genome_assembly,_chromosome:_1	AUGUSTUS	gene	57267255	57268292	.	-	.	ID=g2588;
OW052034.1_Epicampocera_succincta_genome_assembly,_chromosome:_1	AUGUSTUS	mRNA	57267255	57268292	1	-	.	ID=g2588.t1;Parent=g2588;
OW052034.1_Epicampocera_succincta_genome_assembly,_chromosome:_1	AUGUSTUS	stop_codon	57267255	57267257	.	-	0	ID=g2588.t1.stop1;Parent=g2588.t1;
OW052034.1_Epicampocera_succincta_genome_assembly,_chromosome:_1	AUGUSTUS	CDS	57267255	57267584	1	-	0	ID=g2588.t1.CDS1;Parent=g2588.t1;
OW052034.1_Epicampocera_succincta_genome_assembly,_chromosome:_1	AUGUSTUS	exon	57267255	57267584	.	-	.	ID=g2588.t1.exon1;Parent=g2588.t1;
OW052034.1_Epicampocera_succincta_genome_assembly,_chromosome:_1	AUGUSTUS	intron	57267585	57267660	1	-	.	ID=g2588.t1.intron1;Parent=g2588.t1;
OW052034.1_Epicampocera_succincta_genome_assembly,_chromosome:_1	AUGUSTUS	CDS	57267661	57268140	1	-	0	ID=g2588.t1.CDS2;Parent=g2588.t1;
OW052034.1_Epicampocera_succincta_genome_assembly,_chromosome:_1	AUGUSTUS	exon	57267661	57268140	.	-	.	ID=g2588.t1.exon2;Parent=g2588.t1;
OW052034.1_Epicampocera_succincta_genome_assembly,_chromosome:_1	AUGUSTUS	intron	57268141	57268241	1	-	.	ID=g2588.t1.intron2;Parent=g2588.t1;
OW052034.1_Epicampocera_succincta_genome_assembly,_chromosome:_1	AUGUSTUS	CDS	57268242	57268292	1	-	0	ID=g2588.t1.CDS3;Parent=g2588.t1;
OW052034.1_Epicampocera_succincta_genome_assembly,_chromosome:_1	AUGUSTUS	exon	57268242	57268292	.	-	.	ID=g2588.t1.exon3;Parent=g2588.t1;
OW052034.1_Epicampocera_succincta_genome_assembly,_chromosome:_1	AUGUSTUS	start_codon	57268290	57268292	.	-	0	ID=g2588.t1.start1;Parent=g2588.t1;
OW052034.1_Epicampocera_succincta_genome_assembly,_chromosome:_1	AUGUSTUS	gene	57272945	57273502	.	-	.	ID=g2589;
OW052034.1_Epicampocera_succincta_genome_assembly,_chromosome:_1	AUGUSTUS	mRNA	57272945	57273502	0.8	-	.	ID=g2589.t1;Parent=g2589;
OW052034.1_Epicampocera_succincta_genome_assembly,_chromosome:_1	AUGUSTUS	stop_codon	57272945	57272947	.	-	0	ID=g2589.t1.stop1;Parent=g2589.t1;
OW052034.1_Epicampocera_succincta_genome_assembly,_chromosome:_1	AUGUSTUS	CDS	57272945	57273390	1	-	2	ID=g2589.t1.CDS1;Parent=g2589.t1;
OW052034.1_Epicampocera_succincta_genome_assembly,_chromosome:_1	AUGUSTUS	exon	57272945	57273390	.	-	.	ID=g2589.t1.exon1;Parent=g2589.t1;
OW052034.1_Epicampocera_succincta_genome_assembly,_chromosome:_1	AUGUSTUS	intron	57273391	57273471	0.8	-	.	ID=g2589.t1.intron1;Parent=g2589.t1;
OW052034.1_Epicampocera_succincta_genome_assembly,_chromosome:_1	AUGUSTUS	CDS	57273472	57273502	0.8	-	0	ID=g2589.t1.CDS2;Parent=g2589.t1;
OW052034.1_Epicampocera_succincta_genome_assembly,_chromosome:_1	AUGUSTUS	exon	57273472	57273502	.	-	.	ID=g2589.t1.exon2;Parent=g2589.t1;
OW052034.1_Epicampocera_succincta_genome_assembly,_chromosome:_1	AUGUSTUS	start_codon	57273500	57273502	.	-	0	ID=g2589.t1.start1;Parent=g2589.t1;
OW052034.1_Epicampocera_succincta_genome_assembly,_chromosome:_1	AUGUSTUS	gene	57275751	57276680	.	+	.	ID=g2590;
OW052034.1_Epicampocera_succincta_genome_assembly,_chromosome:_1	AUGUSTUS	mRNA	57275751	57276680	1	+	.	ID=g2590.t1;Parent=g2590;
OW052034.1_Epicampocera_succincta_genome_assembly,_chromosome:_1	AUGUSTUS	start_codon	57275751	57275753	.	+	0	ID=g2590.t1.start1;Parent=g2590.t1;
OW052034.1_Epicampocera_succincta_genome_assembly,_chromosome:_1	AUGUSTUS	CDS	57275751	57275834	1	+	0	ID=g2590.t1.CDS1;Parent=g2590.t1;
OW052034.1_Epicampocera_succincta_genome_assembly,_chromosome:_1	AUGUSTUS	exon	57275751	57275834	.	+	.	ID=g2590.t1.exon1;Parent=g2590.t1;
OW052034.1_Epicampocera_succincta_genome_assembly,_chromosome:_1	AUGUSTUS	intron	57275835	57275912	1	+	.	ID=g2590.t1.intron1;Parent=g2590.t1;
OW052034.1_Epicampocera_succincta_genome_assembly,_chromosome:_1	AUGUSTUS	CDS	57275913	57276680	1	+	0	ID=g2590.t1.CDS2;Parent=g2590.t1;
OW052034.1_Epicampocera_succincta_genome_assembly,_chromosome:_1	AUGUSTUS	exon	57275913	57276680	.	+	.	ID=g2590.t1.exon2;Parent=g2590.t1;
OW052034.1_Epicampocera_succincta_genome_assembly,_chromosome:_1	AUGUSTUS	stop_codon	57276678	57276680	.	+	0	ID=g2590.t1.stop1;Parent=g2590.t1;
OW052034.1_Epicampocera_succincta_genome_assembly,_chromosome:_1	AUGUSTUS	gene	57279945	57281013	.	-	.	ID=g2591;
OW052034.1_Epicampocera_succincta_genome_assembly,_chromosome:_1	AUGUSTUS	mRNA	57279945	57281013	0.98	-	.	ID=g2591.t1;Parent=g2591;
OW052034.1_Epicampocera_succincta_genome_assembly,_chromosome:_1	AUGUSTUS	stop_codon	57279945	57279947	.	-	0	ID=g2591.t1.stop1;Parent=g2591.t1;
OW052034.1_Epicampocera_succincta_genome_assembly,_chromosome:_1	AUGUSTUS	CDS	57279945	57280259	0.98	-	0	ID=g2591.t1.CDS1;Parent=g2591.t1;
OW052034.1_Epicampocera_succincta_genome_assembly,_chromosome:_1	AUGUSTUS	exon	57279945	57280259	.	-	.	ID=g2591.t1.exon1;Parent=g2591.t1;
OW052034.1_Epicampocera_succincta_genome_assembly,_chromosome:_1	AUGUSTUS	intron	57280260	57280333	1	-	.	ID=g2591.t1.intron1;Parent=g2591.t1;
OW052034.1_Epicampocera_succincta_genome_assembly,_chromosome:_1	AUGUSTUS	CDS	57280334	57280750	1	-	0	ID=g2591.t1.CDS2;Parent=g2591.t1;
OW052034.1_Epicampocera_succincta_genome_assembly,_chromosome:_1	AUGUSTUS	exon	57280334	57280750	.	-	.	ID=g2591.t1.exon2;Parent=g2591.t1;
OW052034.1_Epicampocera_succincta_genome_assembly,_chromosome:_1	AUGUSTUS	intron	57280751	57280959	1	-	.	ID=g2591.t1.intron2;Parent=g2591.t1;
OW052034.1_Epicampocera_succincta_genome_assembly,_chromosome:_1	AUGUSTUS	CDS	57280960	57281013	1	-	0	ID=g2591.t1.CDS3;Parent=g2591.t1;
OW052034.1_Epicampocera_succincta_genome_assembly,_chromosome:_1	AUGUSTUS	exon	57280960	57281013	.	-	.	ID=g2591.t1.exon3;Parent=g2591.t1;
OW052034.1_Epicampocera_succincta_genome_assembly,_chromosome:_1	AUGUSTUS	start_codon	57281011	57281013	.	-	0	ID=g2591.t1.start1;Parent=g2591.t1;
OW052034.1_Epicampocera_succincta_genome_assembly,_chromosome:_1	AUGUSTUS	gene	57284137	57285222	.	-	.	ID=g2592;
OW052034.1_Epicampocera_succincta_genome_assembly,_chromosome:_1	AUGUSTUS	mRNA	57284137	57285222	1	-	.	ID=g2592.t1;Parent=g2592;
OW052034.1_Epicampocera_succincta_genome_assembly,_chromosome:_1	AUGUSTUS	stop_codon	57284137	57284139	.	-	0	ID=g2592.t1.stop1;Parent=g2592.t1;
OW052034.1_Epicampocera_succincta_genome_assembly,_chromosome:_1	AUGUSTUS	CDS	57284137	57284460	1	-	0	ID=g2592.t1.CDS1;Parent=g2592.t1;
OW052034.1_Epicampocera_succincta_genome_assembly,_chromosome:_1	AUGUSTUS	exon	57284137	57284460	.	-	.	ID=g2592.t1.exon1;Parent=g2592.t1;
OW052034.1_Epicampocera_succincta_genome_assembly,_chromosome:_1	AUGUSTUS	intron	57284461	57284530	1	-	.	ID=g2592.t1.intron1;Parent=g2592.t1;
OW052034.1_Epicampocera_succincta_genome_assembly,_chromosome:_1	AUGUSTUS	CDS	57284531	57284962	1	-	0	ID=g2592.t1.CDS2;Parent=g2592.t1;
OW052034.1_Epicampocera_succincta_genome_assembly,_chromosome:_1	AUGUSTUS	exon	57284531	57284962	.	-	.	ID=g2592.t1.exon2;Parent=g2592.t1;
OW052034.1_Epicampocera_succincta_genome_assembly,_chromosome:_1	AUGUSTUS	intron	57284963	57285111	1	-	.	ID=g2592.t1.intron2;Parent=g2592.t1;
OW052034.1_Epicampocera_succincta_genome_assembly,_chromosome:_1	AUGUSTUS	CDS	57285112	57285222	1	-	0	ID=g2592.t1.CDS3;Parent=g2592.t1;
OW052034.1_Epicampocera_succincta_genome_assembly,_chromosome:_1	AUGUSTUS	exon	57285112	57285222	.	-	.	ID=g2592.t1.exon3;Parent=g2592.t1;
OW052034.1_Epicampocera_succincta_genome_assembly,_chromosome:_1	AUGUSTUS	start_codon	57285220	57285222	.	-	0	ID=g2592.t1.start1;Parent=g2592.t1;
OW052034.1_Epicampocera_succincta_genome_assembly,_chromosome:_1	AUGUSTUS	gene	57286770	57287730	.	+	.	ID=g2593;
OW052034.1_Epicampocera_succincta_genome_assembly,_chromosome:_1	AUGUSTUS	mRNA	57286770	57287730	1	+	.	ID=g2593.t1;Parent=g2593;
OW052034.1_Epicampocera_succincta_genome_assembly,_chromosome:_1	AUGUSTUS	start_codon	57286770	57286772	.	+	0	ID=g2593.t1.start1;Parent=g2593.t1;
OW052034.1_Epicampocera_succincta_genome_assembly,_chromosome:_1	AUGUSTUS	CDS	57286770	57286823	1	+	0	ID=g2593.t1.CDS1;Parent=g2593.t1;
OW052034.1_Epicampocera_succincta_genome_assembly,_chromosome:_1	AUGUSTUS	exon	57286770	57286823	.	+	.	ID=g2593.t1.exon1;Parent=g2593.t1;
OW052034.1_Epicampocera_succincta_genome_assembly,_chromosome:_1	AUGUSTUS	intron	57286824	57286893	1	+	.	ID=g2593.t1.intron1;Parent=g2593.t1;
OW052034.1_Epicampocera_succincta_genome_assembly,_chromosome:_1	AUGUSTUS	CDS	57286894	57287337	1	+	0	ID=g2593.t1.CDS2;Parent=g2593.t1;
OW052034.1_Epicampocera_succincta_genome_assembly,_chromosome:_1	AUGUSTUS	exon	57286894	57287337	.	+	.	ID=g2593.t1.exon2;Parent=g2593.t1;
OW052034.1_Epicampocera_succincta_genome_assembly,_chromosome:_1	AUGUSTUS	intron	57287338	57287403	1	+	.	ID=g2593.t1.intron2;Parent=g2593.t1;
OW052034.1_Epicampocera_succincta_genome_assembly,_chromosome:_1	AUGUSTUS	CDS	57287404	57287730	1	+	0	ID=g2593.t1.CDS3;Parent=g2593.t1;
OW052034.1_Epicampocera_succincta_genome_assembly,_chromosome:_1	AUGUSTUS	exon	57287404	57287730	.	+	.	ID=g2593.t1.exon3;Parent=g2593.t1;
OW052034.1_Epicampocera_succincta_genome_assembly,_chromosome:_1	AUGUSTUS	stop_codon	57287728	57287730	.	+	0	ID=g2593.t1.stop1;Parent=g2593.t1;
OW052034.1_Epicampocera_succincta_genome_assembly,_chromosome:_1	AUGUSTUS	mRNA	57286770	57287730	1	+	.	ID=g2593.t2;Parent=g2593;
OW052034.1_Epicampocera_succincta_genome_assembly,_chromosome:_1	AUGUSTUS	start_codon	57286770	57286772	.	+	0	ID=g2593.t2.start1;Parent=g2593.t2;
OW052034.1_Epicampocera_succincta_genome_assembly,_chromosome:_1	AUGUSTUS	CDS	57286770	57286826	1	+	0	ID=g2593.t2.CDS1;Parent=g2593.t2;
OW052034.1_Epicampocera_succincta_genome_assembly,_chromosome:_1	AUGUSTUS	exon	57286770	57286826	.	+	.	ID=g2593.t2.exon1;Parent=g2593.t2;
OW052034.1_Epicampocera_succincta_genome_assembly,_chromosome:_1	AUGUSTUS	intron	57286827	57286893	1	+	.	ID=g2593.t2.intron1;Parent=g2593.t2;
OW052034.1_Epicampocera_succincta_genome_assembly,_chromosome:_1	AUGUSTUS	CDS	57286894	57287337	1	+	0	ID=g2593.t2.CDS2;Parent=g2593.t2;
OW052034.1_Epicampocera_succincta_genome_assembly,_chromosome:_1	AUGUSTUS	exon	57286894	57287337	.	+	.	ID=g2593.t2.exon2;Parent=g2593.t2;
OW052034.1_Epicampocera_succincta_genome_assembly,_chromosome:_1	AUGUSTUS	intron	57287338	57287403	1	+	.	ID=g2593.t2.intron2;Parent=g2593.t2;
OW052034.1_Epicampocera_succincta_genome_assembly,_chromosome:_1	AUGUSTUS	CDS	57287404	57287730	1	+	0	ID=g2593.t2.CDS3;Parent=g2593.t2;
OW052034.1_Epicampocera_succincta_genome_assembly,_chromosome:_1	AUGUSTUS	exon	57287404	57287730	.	+	.	ID=g2593.t2.exon3;Parent=g2593.t2;
OW052034.1_Epicampocera_succincta_genome_assembly,_chromosome:_1	AUGUSTUS	stop_codon	57287728	57287730	.	+	0	ID=g2593.t2.stop1;Parent=g2593.t2;
OW052034.1_Epicampocera_succincta_genome_assembly,_chromosome:_1	AUGUSTUS	gene	57293514	57293918	.	-	.	ID=g2594;
OW052034.1_Epicampocera_succincta_genome_assembly,_chromosome:_1	AUGUSTUS	mRNA	57293514	57293918	1	-	.	ID=g2594.t1;Parent=g2594;
OW052034.1_Epicampocera_succincta_genome_assembly,_chromosome:_1	AUGUSTUS	stop_codon	57293514	57293516	.	-	0	ID=g2594.t1.stop1;Parent=g2594.t1;
OW052034.1_Epicampocera_succincta_genome_assembly,_chromosome:_1	AUGUSTUS	CDS	57293514	57293918	1	-	0	ID=g2594.t1.CDS1;Parent=g2594.t1;
OW052034.1_Epicampocera_succincta_genome_assembly,_chromosome:_1	AUGUSTUS	exon	57293514	57293918	.	-	.	ID=g2594.t1.exon1;Parent=g2594.t1;
OW052034.1_Epicampocera_succincta_genome_assembly,_chromosome:_1	AUGUSTUS	start_codon	57293916	57293918	.	-	0	ID=g2594.t1.start1;Parent=g2594.t1;
OW052034.1_Epicampocera_succincta_genome_assembly,_chromosome:_1	AUGUSTUS	gene	57296838	57297894	.	-	.	ID=g2595;
OW052034.1_Epicampocera_succincta_genome_assembly,_chromosome:_1	AUGUSTUS	mRNA	57296838	57297894	1	-	.	ID=g2595.t1;Parent=g2595;
OW052034.1_Epicampocera_succincta_genome_assembly,_chromosome:_1	AUGUSTUS	stop_codon	57296838	57296840	.	-	0	ID=g2595.t1.stop1;Parent=g2595.t1;
OW052034.1_Epicampocera_succincta_genome_assembly,_chromosome:_1	AUGUSTUS	CDS	57296838	57297152	1	-	0	ID=g2595.t1.CDS1;Parent=g2595.t1;
OW052034.1_Epicampocera_succincta_genome_assembly,_chromosome:_1	AUGUSTUS	exon	57296838	57297152	.	-	.	ID=g2595.t1.exon1;Parent=g2595.t1;
OW052034.1_Epicampocera_succincta_genome_assembly,_chromosome:_1	AUGUSTUS	intron	57297153	57297226	1	-	.	ID=g2595.t1.intron1;Parent=g2595.t1;
OW052034.1_Epicampocera_succincta_genome_assembly,_chromosome:_1	AUGUSTUS	CDS	57297227	57297643	1	-	0	ID=g2595.t1.CDS2;Parent=g2595.t1;
OW052034.1_Epicampocera_succincta_genome_assembly,_chromosome:_1	AUGUSTUS	exon	57297227	57297643	.	-	.	ID=g2595.t1.exon2;Parent=g2595.t1;
OW052034.1_Epicampocera_succincta_genome_assembly,_chromosome:_1	AUGUSTUS	intron	57297644	57297840	1	-	.	ID=g2595.t1.intron2;Parent=g2595.t1;
OW052034.1_Epicampocera_succincta_genome_assembly,_chromosome:_1	AUGUSTUS	CDS	57297841	57297894	1	-	0	ID=g2595.t1.CDS3;Parent=g2595.t1;
OW052034.1_Epicampocera_succincta_genome_assembly,_chromosome:_1	AUGUSTUS	exon	57297841	57297894	.	-	.	ID=g2595.t1.exon3;Parent=g2595.t1;
OW052034.1_Epicampocera_succincta_genome_assembly,_chromosome:_1	AUGUSTUS	start_codon	57297892	57297894	.	-	0	ID=g2595.t1.start1;Parent=g2595.t1;
OW052034.1_Epicampocera_succincta_genome_assembly,_chromosome:_1	AUGUSTUS	gene	57302996	57303936	.	-	.	ID=g2596;
OW052034.1_Epicampocera_succincta_genome_assembly,_chromosome:_1	AUGUSTUS	mRNA	57302996	57303936	1	-	.	ID=g2596.t1;Parent=g2596;
OW052034.1_Epicampocera_succincta_genome_assembly,_chromosome:_1	AUGUSTUS	stop_codon	57302996	57302998	.	-	0	ID=g2596.t1.stop1;Parent=g2596.t1;
OW052034.1_Epicampocera_succincta_genome_assembly,_chromosome:_1	AUGUSTUS	CDS	57302996	57303763	1	-	0	ID=g2596.t1.CDS1;Parent=g2596.t1;
OW052034.1_Epicampocera_succincta_genome_assembly,_chromosome:_1	AUGUSTUS	exon	57302996	57303763	.	-	.	ID=g2596.t1.exon1;Parent=g2596.t1;
OW052034.1_Epicampocera_succincta_genome_assembly,_chromosome:_1	AUGUSTUS	intron	57303764	57303852	1	-	.	ID=g2596.t1.intron1;Parent=g2596.t1;
OW052034.1_Epicampocera_succincta_genome_assembly,_chromosome:_1	AUGUSTUS	CDS	57303853	57303936	1	-	0	ID=g2596.t1.CDS2;Parent=g2596.t1;
OW052034.1_Epicampocera_succincta_genome_assembly,_chromosome:_1	AUGUSTUS	exon	57303853	57303936	.	-	.	ID=g2596.t1.exon2;Parent=g2596.t1;
OW052034.1_Epicampocera_succincta_genome_assembly,_chromosome:_1	AUGUSTUS	start_codon	57303934	57303936	.	-	0	ID=g2596.t1.start1;Parent=g2596.t1;
OW052034.1_Epicampocera_succincta_genome_assembly,_chromosome:_1	AUGUSTUS	gene	57311606	57312223	.	+	.	ID=g2597;
OW052034.1_Epicampocera_succincta_genome_assembly,_chromosome:_1	AUGUSTUS	mRNA	57311606	57312223	1	+	.	ID=g2597.t1;Parent=g2597;
OW052034.1_Epicampocera_succincta_genome_assembly,_chromosome:_1	AUGUSTUS	start_codon	57311606	57311608	.	+	0	ID=g2597.t1.start1;Parent=g2597.t1;
OW052034.1_Epicampocera_succincta_genome_assembly,_chromosome:_1	AUGUSTUS	CDS	57311606	57311656	1	+	0	ID=g2597.t1.CDS1;Parent=g2597.t1;
OW052034.1_Epicampocera_succincta_genome_assembly,_chromosome:_1	AUGUSTUS	exon	57311606	57311656	.	+	.	ID=g2597.t1.exon1;Parent=g2597.t1;
OW052034.1_Epicampocera_succincta_genome_assembly,_chromosome:_1	AUGUSTUS	intron	57311657	57311755	1	+	.	ID=g2597.t1.intron1;Parent=g2597.t1;
OW052034.1_Epicampocera_succincta_genome_assembly,_chromosome:_1	AUGUSTUS	CDS	57311756	57312223	1	+	0	ID=g2597.t1.CDS2;Parent=g2597.t1;
OW052034.1_Epicampocera_succincta_genome_assembly,_chromosome:_1	AUGUSTUS	exon	57311756	57312223	.	+	.	ID=g2597.t1.exon2;Parent=g2597.t1;
OW052034.1_Epicampocera_succincta_genome_assembly,_chromosome:_1	AUGUSTUS	stop_codon	57312221	57312223	.	+	0	ID=g2597.t1.stop1;Parent=g2597.t1;
OW052034.1_Epicampocera_succincta_genome_assembly,_chromosome:_1	AUGUSTUS	gene	57319184	57320123	.	+	.	ID=g2598;
OW052034.1_Epicampocera_succincta_genome_assembly,_chromosome:_1	AUGUSTUS	mRNA	57319184	57320123	1	+	.	ID=g2598.t1;Parent=g2598;
OW052034.1_Epicampocera_succincta_genome_assembly,_chromosome:_1	AUGUSTUS	start_codon	57319184	57319186	.	+	0	ID=g2598.t1.start1;Parent=g2598.t1;
OW052034.1_Epicampocera_succincta_genome_assembly,_chromosome:_1	AUGUSTUS	CDS	57319184	57319267	1	+	0	ID=g2598.t1.CDS1;Parent=g2598.t1;
OW052034.1_Epicampocera_succincta_genome_assembly,_chromosome:_1	AUGUSTUS	exon	57319184	57319267	.	+	.	ID=g2598.t1.exon1;Parent=g2598.t1;
OW052034.1_Epicampocera_succincta_genome_assembly,_chromosome:_1	AUGUSTUS	intron	57319268	57319355	1	+	.	ID=g2598.t1.intron1;Parent=g2598.t1;
OW052034.1_Epicampocera_succincta_genome_assembly,_chromosome:_1	AUGUSTUS	CDS	57319356	57320123	1	+	0	ID=g2598.t1.CDS2;Parent=g2598.t1;
OW052034.1_Epicampocera_succincta_genome_assembly,_chromosome:_1	AUGUSTUS	exon	57319356	57320123	.	+	.	ID=g2598.t1.exon2;Parent=g2598.t1;
OW052034.1_Epicampocera_succincta_genome_assembly,_chromosome:_1	AUGUSTUS	stop_codon	57320121	57320123	.	+	0	ID=g2598.t1.stop1;Parent=g2598.t1;
OW052034.1_Epicampocera_succincta_genome_assembly,_chromosome:_1	AUGUSTUS	gene	57325158	57326259	.	+	.	ID=g2599;
OW052034.1_Epicampocera_succincta_genome_assembly,_chromosome:_1	AUGUSTUS	mRNA	57325158	57326259	1	+	.	ID=g2599.t1;Parent=g2599;
OW052034.1_Epicampocera_succincta_genome_assembly,_chromosome:_1	AUGUSTUS	start_codon	57325158	57325160	.	+	0	ID=g2599.t1.start1;Parent=g2599.t1;
OW052034.1_Epicampocera_succincta_genome_assembly,_chromosome:_1	AUGUSTUS	CDS	57325158	57325211	1	+	0	ID=g2599.t1.CDS1;Parent=g2599.t1;
OW052034.1_Epicampocera_succincta_genome_assembly,_chromosome:_1	AUGUSTUS	exon	57325158	57325211	.	+	.	ID=g2599.t1.exon1;Parent=g2599.t1;
OW052034.1_Epicampocera_succincta_genome_assembly,_chromosome:_1	AUGUSTUS	intron	57325212	57325420	1	+	.	ID=g2599.t1.intron1;Parent=g2599.t1;
OW052034.1_Epicampocera_succincta_genome_assembly,_chromosome:_1	AUGUSTUS	CDS	57325421	57325837	1	+	0	ID=g2599.t1.CDS2;Parent=g2599.t1;
OW052034.1_Epicampocera_succincta_genome_assembly,_chromosome:_1	AUGUSTUS	exon	57325421	57325837	.	+	.	ID=g2599.t1.exon2;Parent=g2599.t1;
OW052034.1_Epicampocera_succincta_genome_assembly,_chromosome:_1	AUGUSTUS	intron	57325838	57325911	1	+	.	ID=g2599.t1.intron2;Parent=g2599.t1;
OW052034.1_Epicampocera_succincta_genome_assembly,_chromosome:_1	AUGUSTUS	CDS	57325912	57326259	1	+	0	ID=g2599.t1.CDS3;Parent=g2599.t1;
OW052034.1_Epicampocera_succincta_genome_assembly,_chromosome:_1	AUGUSTUS	exon	57325912	57326259	.	+	.	ID=g2599.t1.exon3;Parent=g2599.t1;
OW052034.1_Epicampocera_succincta_genome_assembly,_chromosome:_1	AUGUSTUS	stop_codon	57326257	57326259	.	+	0	ID=g2599.t1.stop1;Parent=g2599.t1;
OW052034.1_Epicampocera_succincta_genome_assembly,_chromosome:_1	AUGUSTUS	gene	57333278	57334217	.	-	.	ID=g2600;
OW052034.1_Epicampocera_succincta_genome_assembly,_chromosome:_1	AUGUSTUS	mRNA	57333278	57334217	1	-	.	ID=g2600.t1;Parent=g2600;
OW052034.1_Epicampocera_succincta_genome_assembly,_chromosome:_1	AUGUSTUS	stop_codon	57333278	57333280	.	-	0	ID=g2600.t1.stop1;Parent=g2600.t1;
OW052034.1_Epicampocera_succincta_genome_assembly,_chromosome:_1	AUGUSTUS	CDS	57333278	57334045	1	-	0	ID=g2600.t1.CDS1;Parent=g2600.t1;
OW052034.1_Epicampocera_succincta_genome_assembly,_chromosome:_1	AUGUSTUS	exon	57333278	57334045	.	-	.	ID=g2600.t1.exon1;Parent=g2600.t1;
OW052034.1_Epicampocera_succincta_genome_assembly,_chromosome:_1	AUGUSTUS	intron	57334046	57334133	1	-	.	ID=g2600.t1.intron1;Parent=g2600.t1;
OW052034.1_Epicampocera_succincta_genome_assembly,_chromosome:_1	AUGUSTUS	CDS	57334134	57334217	1	-	0	ID=g2600.t1.CDS2;Parent=g2600.t1;
OW052034.1_Epicampocera_succincta_genome_assembly,_chromosome:_1	AUGUSTUS	exon	57334134	57334217	.	-	.	ID=g2600.t1.exon2;Parent=g2600.t1;
OW052034.1_Epicampocera_succincta_genome_assembly,_chromosome:_1	AUGUSTUS	start_codon	57334215	57334217	.	-	0	ID=g2600.t1.start1;Parent=g2600.t1;
OW052034.1_Epicampocera_succincta_genome_assembly,_chromosome:_1	AUGUSTUS	gene	57738961	57739359	.	+	.	ID=g2601;
OW052034.1_Epicampocera_succincta_genome_assembly,_chromosome:_1	AUGUSTUS	mRNA	57738961	57739359	1	+	.	ID=g2601.t1;Parent=g2601;
OW052034.1_Epicampocera_succincta_genome_assembly,_chromosome:_1	AUGUSTUS	start_codon	57738961	57738963	.	+	0	ID=g2601.t1.start1;Parent=g2601.t1;
OW052034.1_Epicampocera_succincta_genome_assembly,_chromosome:_1	AUGUSTUS	CDS	57738961	57739359	1	+	0	ID=g2601.t1.CDS1;Parent=g2601.t1;
OW052034.1_Epicampocera_succincta_genome_assembly,_chromosome:_1	AUGUSTUS	exon	57738961	57739359	.	+	.	ID=g2601.t1.exon1;Parent=g2601.t1;
OW052034.1_Epicampocera_succincta_genome_assembly,_chromosome:_1	AUGUSTUS	stop_codon	57739357	57739359	.	+	0	ID=g2601.t1.stop1;Parent=g2601.t1;
OW052034.1_Epicampocera_succincta_genome_assembly,_chromosome:_1	AUGUSTUS	gene	57771720	57773556	.	+	.	ID=g2602;
OW052034.1_Epicampocera_succincta_genome_assembly,_chromosome:_1	AUGUSTUS	mRNA	57771720	57773556	1	+	.	ID=g2602.t1;Parent=g2602;
OW052034.1_Epicampocera_succincta_genome_assembly,_chromosome:_1	AUGUSTUS	start_codon	57771720	57771722	.	+	0	ID=g2602.t1.start1;Parent=g2602.t1;
OW052034.1_Epicampocera_succincta_genome_assembly,_chromosome:_1	AUGUSTUS	CDS	57771720	57771929	1	+	0	ID=g2602.t1.CDS1;Parent=g2602.t1;
OW052034.1_Epicampocera_succincta_genome_assembly,_chromosome:_1	AUGUSTUS	exon	57771720	57771929	.	+	.	ID=g2602.t1.exon1;Parent=g2602.t1;
OW052034.1_Epicampocera_succincta_genome_assembly,_chromosome:_1	AUGUSTUS	intron	57771930	57773256	1	+	.	ID=g2602.t1.intron1;Parent=g2602.t1;
OW052034.1_Epicampocera_succincta_genome_assembly,_chromosome:_1	AUGUSTUS	CDS	57773257	57773379	1	+	0	ID=g2602.t1.CDS2;Parent=g2602.t1;
OW052034.1_Epicampocera_succincta_genome_assembly,_chromosome:_1	AUGUSTUS	exon	57773257	57773379	.	+	.	ID=g2602.t1.exon2;Parent=g2602.t1;
OW052034.1_Epicampocera_succincta_genome_assembly,_chromosome:_1	AUGUSTUS	intron	57773380	57773439	1	+	.	ID=g2602.t1.intron2;Parent=g2602.t1;
OW052034.1_Epicampocera_succincta_genome_assembly,_chromosome:_1	AUGUSTUS	CDS	57773440	57773556	1	+	0	ID=g2602.t1.CDS3;Parent=g2602.t1;
OW052034.1_Epicampocera_succincta_genome_assembly,_chromosome:_1	AUGUSTUS	exon	57773440	57773556	.	+	.	ID=g2602.t1.exon3;Parent=g2602.t1;
OW052034.1_Epicampocera_succincta_genome_assembly,_chromosome:_1	AUGUSTUS	stop_codon	57773554	57773556	.	+	0	ID=g2602.t1.stop1;Parent=g2602.t1;
OW052034.1_Epicampocera_succincta_genome_assembly,_chromosome:_1	AUGUSTUS	gene	57801072	57810097	.	+	.	ID=g2603;
OW052034.1_Epicampocera_succincta_genome_assembly,_chromosome:_1	AUGUSTUS	mRNA	57801072	57810097	1	+	.	ID=g2603.t1;Parent=g2603;
OW052034.1_Epicampocera_succincta_genome_assembly,_chromosome:_1	AUGUSTUS	start_codon	57801072	57801074	.	+	0	ID=g2603.t1.start1;Parent=g2603.t1;
OW052034.1_Epicampocera_succincta_genome_assembly,_chromosome:_1	AUGUSTUS	CDS	57801072	57801152	1	+	0	ID=g2603.t1.CDS1;Parent=g2603.t1;
OW052034.1_Epicampocera_succincta_genome_assembly,_chromosome:_1	AUGUSTUS	exon	57801072	57801152	.	+	.	ID=g2603.t1.exon1;Parent=g2603.t1;
OW052034.1_Epicampocera_succincta_genome_assembly,_chromosome:_1	AUGUSTUS	intron	57801153	57801290	1	+	.	ID=g2603.t1.intron1;Parent=g2603.t1;
OW052034.1_Epicampocera_succincta_genome_assembly,_chromosome:_1	AUGUSTUS	CDS	57801291	57801470	1	+	0	ID=g2603.t1.CDS2;Parent=g2603.t1;
OW052034.1_Epicampocera_succincta_genome_assembly,_chromosome:_1	AUGUSTUS	exon	57801291	57801470	.	+	.	ID=g2603.t1.exon2;Parent=g2603.t1;
OW052034.1_Epicampocera_succincta_genome_assembly,_chromosome:_1	AUGUSTUS	intron	57801471	57805076	1	+	.	ID=g2603.t1.intron2;Parent=g2603.t1;
OW052034.1_Epicampocera_succincta_genome_assembly,_chromosome:_1	AUGUSTUS	CDS	57805077	57805142	1	+	0	ID=g2603.t1.CDS3;Parent=g2603.t1;
OW052034.1_Epicampocera_succincta_genome_assembly,_chromosome:_1	AUGUSTUS	exon	57805077	57805142	.	+	.	ID=g2603.t1.exon3;Parent=g2603.t1;
OW052034.1_Epicampocera_succincta_genome_assembly,_chromosome:_1	AUGUSTUS	intron	57805143	57810025	1	+	.	ID=g2603.t1.intron3;Parent=g2603.t1;
OW052034.1_Epicampocera_succincta_genome_assembly,_chromosome:_1	AUGUSTUS	CDS	57810026	57810097	1	+	0	ID=g2603.t1.CDS4;Parent=g2603.t1;
OW052034.1_Epicampocera_succincta_genome_assembly,_chromosome:_1	AUGUSTUS	exon	57810026	57810097	.	+	.	ID=g2603.t1.exon4;Parent=g2603.t1;
OW052034.1_Epicampocera_succincta_genome_assembly,_chromosome:_1	AUGUSTUS	stop_codon	57810095	57810097	.	+	0	ID=g2603.t1.stop1;Parent=g2603.t1;
OW052034.1_Epicampocera_succincta_genome_assembly,_chromosome:_1	AUGUSTUS	gene	57831871	57839375	.	+	.	ID=g2604;
OW052034.1_Epicampocera_succincta_genome_assembly,_chromosome:_1	AUGUSTUS	mRNA	57831871	57839375	1	+	.	ID=g2604.t1;Parent=g2604;
OW052034.1_Epicampocera_succincta_genome_assembly,_chromosome:_1	AUGUSTUS	start_codon	57831871	57831873	.	+	0	ID=g2604.t1.start1;Parent=g2604.t1;
OW052034.1_Epicampocera_succincta_genome_assembly,_chromosome:_1	AUGUSTUS	CDS	57831871	57832035	1	+	0	ID=g2604.t1.CDS1;Parent=g2604.t1;
OW052034.1_Epicampocera_succincta_genome_assembly,_chromosome:_1	AUGUSTUS	exon	57831871	57832035	.	+	.	ID=g2604.t1.exon1;Parent=g2604.t1;
OW052034.1_Epicampocera_succincta_genome_assembly,_chromosome:_1	AUGUSTUS	intron	57832036	57834558	1	+	.	ID=g2604.t1.intron1;Parent=g2604.t1;
OW052034.1_Epicampocera_succincta_genome_assembly,_chromosome:_1	AUGUSTUS	CDS	57834559	57837468	1	+	0	ID=g2604.t1.CDS2;Parent=g2604.t1;
OW052034.1_Epicampocera_succincta_genome_assembly,_chromosome:_1	AUGUSTUS	exon	57834559	57837468	.	+	.	ID=g2604.t1.exon2;Parent=g2604.t1;
OW052034.1_Epicampocera_succincta_genome_assembly,_chromosome:_1	AUGUSTUS	intron	57837469	57837545	1	+	.	ID=g2604.t1.intron2;Parent=g2604.t1;
OW052034.1_Epicampocera_succincta_genome_assembly,_chromosome:_1	AUGUSTUS	CDS	57837546	57838088	1	+	0	ID=g2604.t1.CDS3;Parent=g2604.t1;
OW052034.1_Epicampocera_succincta_genome_assembly,_chromosome:_1	AUGUSTUS	exon	57837546	57838088	.	+	.	ID=g2604.t1.exon3;Parent=g2604.t1;
OW052034.1_Epicampocera_succincta_genome_assembly,_chromosome:_1	AUGUSTUS	intron	57838089	57838153	1	+	.	ID=g2604.t1.intron3;Parent=g2604.t1;
OW052034.1_Epicampocera_succincta_genome_assembly,_chromosome:_1	AUGUSTUS	CDS	57838154	57838269	1	+	0	ID=g2604.t1.CDS4;Parent=g2604.t1;
OW052034.1_Epicampocera_succincta_genome_assembly,_chromosome:_1	AUGUSTUS	exon	57838154	57838269	.	+	.	ID=g2604.t1.exon4;Parent=g2604.t1;
OW052034.1_Epicampocera_succincta_genome_assembly,_chromosome:_1	AUGUSTUS	intron	57838270	57838357	1	+	.	ID=g2604.t1.intron4;Parent=g2604.t1;
OW052034.1_Epicampocera_succincta_genome_assembly,_chromosome:_1	AUGUSTUS	CDS	57838358	57839107	1	+	1	ID=g2604.t1.CDS5;Parent=g2604.t1;
OW052034.1_Epicampocera_succincta_genome_assembly,_chromosome:_1	AUGUSTUS	exon	57838358	57839107	.	+	.	ID=g2604.t1.exon5;Parent=g2604.t1;
OW052034.1_Epicampocera_succincta_genome_assembly,_chromosome:_1	AUGUSTUS	intron	57839108	57839239	1	+	.	ID=g2604.t1.intron5;Parent=g2604.t1;
OW052034.1_Epicampocera_succincta_genome_assembly,_chromosome:_1	AUGUSTUS	CDS	57839240	57839375	1	+	1	ID=g2604.t1.CDS6;Parent=g2604.t1;
OW052034.1_Epicampocera_succincta_genome_assembly,_chromosome:_1	AUGUSTUS	exon	57839240	57839375	.	+	.	ID=g2604.t1.exon6;Parent=g2604.t1;
OW052034.1_Epicampocera_succincta_genome_assembly,_chromosome:_1	AUGUSTUS	stop_codon	57839373	57839375	.	+	0	ID=g2604.t1.stop1;Parent=g2604.t1;
OW052034.1_Epicampocera_succincta_genome_assembly,_chromosome:_1	AUGUSTUS	gene	57842202	57842912	.	+	.	ID=g2605;
OW052034.1_Epicampocera_succincta_genome_assembly,_chromosome:_1	AUGUSTUS	mRNA	57842202	57842912	1	+	.	ID=g2605.t1;Parent=g2605;
OW052034.1_Epicampocera_succincta_genome_assembly,_chromosome:_1	AUGUSTUS	start_codon	57842202	57842204	.	+	0	ID=g2605.t1.start1;Parent=g2605.t1;
OW052034.1_Epicampocera_succincta_genome_assembly,_chromosome:_1	AUGUSTUS	CDS	57842202	57842912	1	+	0	ID=g2605.t1.CDS1;Parent=g2605.t1;
OW052034.1_Epicampocera_succincta_genome_assembly,_chromosome:_1	AUGUSTUS	exon	57842202	57842912	.	+	.	ID=g2605.t1.exon1;Parent=g2605.t1;
OW052034.1_Epicampocera_succincta_genome_assembly,_chromosome:_1	AUGUSTUS	stop_codon	57842910	57842912	.	+	0	ID=g2605.t1.stop1;Parent=g2605.t1;
OW052034.1_Epicampocera_succincta_genome_assembly,_chromosome:_1	AUGUSTUS	gene	57842934	57844109	.	+	.	ID=g2606;
OW052034.1_Epicampocera_succincta_genome_assembly,_chromosome:_1	AUGUSTUS	mRNA	57842934	57844109	1	+	.	ID=g2606.t1;Parent=g2606;
OW052034.1_Epicampocera_succincta_genome_assembly,_chromosome:_1	AUGUSTUS	start_codon	57842934	57842936	.	+	0	ID=g2606.t1.start1;Parent=g2606.t1;
OW052034.1_Epicampocera_succincta_genome_assembly,_chromosome:_1	AUGUSTUS	CDS	57842934	57843041	1	+	0	ID=g2606.t1.CDS1;Parent=g2606.t1;
OW052034.1_Epicampocera_succincta_genome_assembly,_chromosome:_1	AUGUSTUS	exon	57842934	57843041	.	+	.	ID=g2606.t1.exon1;Parent=g2606.t1;
OW052034.1_Epicampocera_succincta_genome_assembly,_chromosome:_1	AUGUSTUS	intron	57843042	57843381	1	+	.	ID=g2606.t1.intron1;Parent=g2606.t1;
OW052034.1_Epicampocera_succincta_genome_assembly,_chromosome:_1	AUGUSTUS	CDS	57843382	57843783	1	+	0	ID=g2606.t1.CDS2;Parent=g2606.t1;
OW052034.1_Epicampocera_succincta_genome_assembly,_chromosome:_1	AUGUSTUS	exon	57843382	57843783	.	+	.	ID=g2606.t1.exon2;Parent=g2606.t1;
OW052034.1_Epicampocera_succincta_genome_assembly,_chromosome:_1	AUGUSTUS	intron	57843784	57843854	1	+	.	ID=g2606.t1.intron2;Parent=g2606.t1;
OW052034.1_Epicampocera_succincta_genome_assembly,_chromosome:_1	AUGUSTUS	CDS	57843855	57844109	1	+	0	ID=g2606.t1.CDS3;Parent=g2606.t1;
OW052034.1_Epicampocera_succincta_genome_assembly,_chromosome:_1	AUGUSTUS	exon	57843855	57844109	.	+	.	ID=g2606.t1.exon3;Parent=g2606.t1;
OW052034.1_Epicampocera_succincta_genome_assembly,_chromosome:_1	AUGUSTUS	stop_codon	57844107	57844109	.	+	0	ID=g2606.t1.stop1;Parent=g2606.t1;
OW052034.1_Epicampocera_succincta_genome_assembly,_chromosome:_1	AUGUSTUS	gene	57845071	57846038	.	+	.	ID=g2607;
OW052034.1_Epicampocera_succincta_genome_assembly,_chromosome:_1	AUGUSTUS	mRNA	57845071	57846038	1	+	.	ID=g2607.t1;Parent=g2607;
OW052034.1_Epicampocera_succincta_genome_assembly,_chromosome:_1	AUGUSTUS	start_codon	57845071	57845073	.	+	0	ID=g2607.t1.start1;Parent=g2607.t1;
OW052034.1_Epicampocera_succincta_genome_assembly,_chromosome:_1	AUGUSTUS	CDS	57845071	57845412	1	+	0	ID=g2607.t1.CDS1;Parent=g2607.t1;
OW052034.1_Epicampocera_succincta_genome_assembly,_chromosome:_1	AUGUSTUS	exon	57845071	57845412	.	+	.	ID=g2607.t1.exon1;Parent=g2607.t1;
OW052034.1_Epicampocera_succincta_genome_assembly,_chromosome:_1	AUGUSTUS	intron	57845413	57845476	1	+	.	ID=g2607.t1.intron1;Parent=g2607.t1;
OW052034.1_Epicampocera_succincta_genome_assembly,_chromosome:_1	AUGUSTUS	CDS	57845477	57845907	1	+	0	ID=g2607.t1.CDS2;Parent=g2607.t1;
OW052034.1_Epicampocera_succincta_genome_assembly,_chromosome:_1	AUGUSTUS	exon	57845477	57845907	.	+	.	ID=g2607.t1.exon2;Parent=g2607.t1;
OW052034.1_Epicampocera_succincta_genome_assembly,_chromosome:_1	AUGUSTUS	intron	57845908	57845968	1	+	.	ID=g2607.t1.intron2;Parent=g2607.t1;
OW052034.1_Epicampocera_succincta_genome_assembly,_chromosome:_1	AUGUSTUS	CDS	57845969	57846038	1	+	1	ID=g2607.t1.CDS3;Parent=g2607.t1;
OW052034.1_Epicampocera_succincta_genome_assembly,_chromosome:_1	AUGUSTUS	exon	57845969	57846038	.	+	.	ID=g2607.t1.exon3;Parent=g2607.t1;
OW052034.1_Epicampocera_succincta_genome_assembly,_chromosome:_1	AUGUSTUS	stop_codon	57846036	57846038	.	+	0	ID=g2607.t1.stop1;Parent=g2607.t1;
OW052034.1_Epicampocera_succincta_genome_assembly,_chromosome:_1	AUGUSTUS	gene	57846196	57847221	.	-	.	ID=g2608;
OW052034.1_Epicampocera_succincta_genome_assembly,_chromosome:_1	AUGUSTUS	mRNA	57846196	57847221	1	-	.	ID=g2608.t1;Parent=g2608;
OW052034.1_Epicampocera_succincta_genome_assembly,_chromosome:_1	AUGUSTUS	stop_codon	57846196	57846198	.	-	0	ID=g2608.t1.stop1;Parent=g2608.t1;
OW052034.1_Epicampocera_succincta_genome_assembly,_chromosome:_1	AUGUSTUS	CDS	57846196	57847221	1	-	0	ID=g2608.t1.CDS1;Parent=g2608.t1;
OW052034.1_Epicampocera_succincta_genome_assembly,_chromosome:_1	AUGUSTUS	exon	57846196	57847221	.	-	.	ID=g2608.t1.exon1;Parent=g2608.t1;
OW052034.1_Epicampocera_succincta_genome_assembly,_chromosome:_1	AUGUSTUS	start_codon	57847219	57847221	.	-	0	ID=g2608.t1.start1;Parent=g2608.t1;
OW052034.1_Epicampocera_succincta_genome_assembly,_chromosome:_1	AUGUSTUS	gene	57847507	57848215	.	+	.	ID=g2609;
OW052034.1_Epicampocera_succincta_genome_assembly,_chromosome:_1	AUGUSTUS	mRNA	57847507	57848215	1	+	.	ID=g2609.t1;Parent=g2609;
OW052034.1_Epicampocera_succincta_genome_assembly,_chromosome:_1	AUGUSTUS	start_codon	57847507	57847509	.	+	0	ID=g2609.t1.start1;Parent=g2609.t1;
OW052034.1_Epicampocera_succincta_genome_assembly,_chromosome:_1	AUGUSTUS	CDS	57847507	57847964	1	+	0	ID=g2609.t1.CDS1;Parent=g2609.t1;
OW052034.1_Epicampocera_succincta_genome_assembly,_chromosome:_1	AUGUSTUS	exon	57847507	57847964	.	+	.	ID=g2609.t1.exon1;Parent=g2609.t1;
OW052034.1_Epicampocera_succincta_genome_assembly,_chromosome:_1	AUGUSTUS	intron	57847965	57848028	1	+	.	ID=g2609.t1.intron1;Parent=g2609.t1;
OW052034.1_Epicampocera_succincta_genome_assembly,_chromosome:_1	AUGUSTUS	CDS	57848029	57848215	1	+	1	ID=g2609.t1.CDS2;Parent=g2609.t1;
OW052034.1_Epicampocera_succincta_genome_assembly,_chromosome:_1	AUGUSTUS	exon	57848029	57848215	.	+	.	ID=g2609.t1.exon2;Parent=g2609.t1;
OW052034.1_Epicampocera_succincta_genome_assembly,_chromosome:_1	AUGUSTUS	stop_codon	57848213	57848215	.	+	0	ID=g2609.t1.stop1;Parent=g2609.t1;
OW052034.1_Epicampocera_succincta_genome_assembly,_chromosome:_1	AUGUSTUS	gene	57881894	57888962	.	+	.	ID=g2610;
OW052034.1_Epicampocera_succincta_genome_assembly,_chromosome:_1	AUGUSTUS	mRNA	57881894	57888962	1	+	.	ID=g2610.t1;Parent=g2610;
OW052034.1_Epicampocera_succincta_genome_assembly,_chromosome:_1	AUGUSTUS	start_codon	57881894	57881896	.	+	0	ID=g2610.t1.start1;Parent=g2610.t1;
OW052034.1_Epicampocera_succincta_genome_assembly,_chromosome:_1	AUGUSTUS	CDS	57881894	57884266	1	+	0	ID=g2610.t1.CDS1;Parent=g2610.t1;
OW052034.1_Epicampocera_succincta_genome_assembly,_chromosome:_1	AUGUSTUS	exon	57881894	57884266	.	+	.	ID=g2610.t1.exon1;Parent=g2610.t1;
OW052034.1_Epicampocera_succincta_genome_assembly,_chromosome:_1	AUGUSTUS	intron	57884267	57886859	1	+	.	ID=g2610.t1.intron1;Parent=g2610.t1;
OW052034.1_Epicampocera_succincta_genome_assembly,_chromosome:_1	AUGUSTUS	CDS	57886860	57888962	1	+	0	ID=g2610.t1.CDS2;Parent=g2610.t1;
OW052034.1_Epicampocera_succincta_genome_assembly,_chromosome:_1	AUGUSTUS	exon	57886860	57888962	.	+	.	ID=g2610.t1.exon2;Parent=g2610.t1;
OW052034.1_Epicampocera_succincta_genome_assembly,_chromosome:_1	AUGUSTUS	stop_codon	57888960	57888962	.	+	0	ID=g2610.t1.stop1;Parent=g2610.t1;
OW052034.1_Epicampocera_succincta_genome_assembly,_chromosome:_1	AUGUSTUS	gene	57898525	57902097	.	-	.	ID=g2611;
OW052034.1_Epicampocera_succincta_genome_assembly,_chromosome:_1	AUGUSTUS	mRNA	57898525	57902097	1	-	.	ID=g2611.t1;Parent=g2611;
OW052034.1_Epicampocera_succincta_genome_assembly,_chromosome:_1	AUGUSTUS	stop_codon	57898525	57898527	.	-	0	ID=g2611.t1.stop1;Parent=g2611.t1;
OW052034.1_Epicampocera_succincta_genome_assembly,_chromosome:_1	AUGUSTUS	CDS	57898525	57899596	1	-	1	ID=g2611.t1.CDS1;Parent=g2611.t1;
OW052034.1_Epicampocera_succincta_genome_assembly,_chromosome:_1	AUGUSTUS	exon	57898525	57899596	.	-	.	ID=g2611.t1.exon1;Parent=g2611.t1;
OW052034.1_Epicampocera_succincta_genome_assembly,_chromosome:_1	AUGUSTUS	intron	57899597	57899655	1	-	.	ID=g2611.t1.intron1;Parent=g2611.t1;
OW052034.1_Epicampocera_succincta_genome_assembly,_chromosome:_1	AUGUSTUS	CDS	57899656	57901367	1	-	0	ID=g2611.t1.CDS2;Parent=g2611.t1;
OW052034.1_Epicampocera_succincta_genome_assembly,_chromosome:_1	AUGUSTUS	exon	57899656	57901367	.	-	.	ID=g2611.t1.exon2;Parent=g2611.t1;
OW052034.1_Epicampocera_succincta_genome_assembly,_chromosome:_1	AUGUSTUS	intron	57901368	57901437	1	-	.	ID=g2611.t1.intron2;Parent=g2611.t1;
OW052034.1_Epicampocera_succincta_genome_assembly,_chromosome:_1	AUGUSTUS	CDS	57901438	57901693	1	-	1	ID=g2611.t1.CDS3;Parent=g2611.t1;
OW052034.1_Epicampocera_succincta_genome_assembly,_chromosome:_1	AUGUSTUS	exon	57901438	57901693	.	-	.	ID=g2611.t1.exon3;Parent=g2611.t1;
OW052034.1_Epicampocera_succincta_genome_assembly,_chromosome:_1	AUGUSTUS	intron	57901694	57901756	1	-	.	ID=g2611.t1.intron3;Parent=g2611.t1;
OW052034.1_Epicampocera_succincta_genome_assembly,_chromosome:_1	AUGUSTUS	CDS	57901757	57901842	1	-	0	ID=g2611.t1.CDS4;Parent=g2611.t1;
OW052034.1_Epicampocera_succincta_genome_assembly,_chromosome:_1	AUGUSTUS	exon	57901757	57901842	.	-	.	ID=g2611.t1.exon4;Parent=g2611.t1;
OW052034.1_Epicampocera_succincta_genome_assembly,_chromosome:_1	AUGUSTUS	intron	57901843	57901902	1	-	.	ID=g2611.t1.intron4;Parent=g2611.t1;
OW052034.1_Epicampocera_succincta_genome_assembly,_chromosome:_1	AUGUSTUS	CDS	57901903	57902097	1	-	0	ID=g2611.t1.CDS5;Parent=g2611.t1;
OW052034.1_Epicampocera_succincta_genome_assembly,_chromosome:_1	AUGUSTUS	exon	57901903	57902097	.	-	.	ID=g2611.t1.exon5;Parent=g2611.t1;
OW052034.1_Epicampocera_succincta_genome_assembly,_chromosome:_1	AUGUSTUS	start_codon	57902095	57902097	.	-	0	ID=g2611.t1.start1;Parent=g2611.t1;
OW052034.1_Epicampocera_succincta_genome_assembly,_chromosome:_1	AUGUSTUS	gene	57995260	57995649	.	-	.	ID=g2612;
OW052034.1_Epicampocera_succincta_genome_assembly,_chromosome:_1	AUGUSTUS	mRNA	57995260	57995649	0.75	-	.	ID=g2612.t1;Parent=g2612;
OW052034.1_Epicampocera_succincta_genome_assembly,_chromosome:_1	AUGUSTUS	stop_codon	57995260	57995262	.	-	0	ID=g2612.t1.stop1;Parent=g2612.t1;
OW052034.1_Epicampocera_succincta_genome_assembly,_chromosome:_1	AUGUSTUS	CDS	57995260	57995649	0.75	-	0	ID=g2612.t1.CDS1;Parent=g2612.t1;
OW052034.1_Epicampocera_succincta_genome_assembly,_chromosome:_1	AUGUSTUS	exon	57995260	57995649	.	-	.	ID=g2612.t1.exon1;Parent=g2612.t1;
OW052034.1_Epicampocera_succincta_genome_assembly,_chromosome:_1	AUGUSTUS	start_codon	57995647	57995649	.	-	0	ID=g2612.t1.start1;Parent=g2612.t1;
OW052034.1_Epicampocera_succincta_genome_assembly,_chromosome:_1	AUGUSTUS	gene	58015880	58023318	.	+	.	ID=g2613;
OW052034.1_Epicampocera_succincta_genome_assembly,_chromosome:_1	AUGUSTUS	mRNA	58015880	58023318	0.99	+	.	ID=g2613.t1;Parent=g2613;
OW052034.1_Epicampocera_succincta_genome_assembly,_chromosome:_1	AUGUSTUS	start_codon	58015880	58015882	.	+	0	ID=g2613.t1.start1;Parent=g2613.t1;
OW052034.1_Epicampocera_succincta_genome_assembly,_chromosome:_1	AUGUSTUS	CDS	58015880	58015970	0.99	+	0	ID=g2613.t1.CDS1;Parent=g2613.t1;
OW052034.1_Epicampocera_succincta_genome_assembly,_chromosome:_1	AUGUSTUS	exon	58015880	58015970	.	+	.	ID=g2613.t1.exon1;Parent=g2613.t1;
OW052034.1_Epicampocera_succincta_genome_assembly,_chromosome:_1	AUGUSTUS	intron	58015971	58023106	0.99	+	.	ID=g2613.t1.intron1;Parent=g2613.t1;
OW052034.1_Epicampocera_succincta_genome_assembly,_chromosome:_1	AUGUSTUS	CDS	58023107	58023318	1	+	2	ID=g2613.t1.CDS2;Parent=g2613.t1;
OW052034.1_Epicampocera_succincta_genome_assembly,_chromosome:_1	AUGUSTUS	exon	58023107	58023318	.	+	.	ID=g2613.t1.exon2;Parent=g2613.t1;
OW052034.1_Epicampocera_succincta_genome_assembly,_chromosome:_1	AUGUSTUS	stop_codon	58023316	58023318	.	+	0	ID=g2613.t1.stop1;Parent=g2613.t1;
OW052034.1_Epicampocera_succincta_genome_assembly,_chromosome:_1	AUGUSTUS	gene	58061578	58061901	.	-	.	ID=g2614;
OW052034.1_Epicampocera_succincta_genome_assembly,_chromosome:_1	AUGUSTUS	mRNA	58061578	58061901	1	-	.	ID=g2614.t1;Parent=g2614;
OW052034.1_Epicampocera_succincta_genome_assembly,_chromosome:_1	AUGUSTUS	stop_codon	58061578	58061580	.	-	0	ID=g2614.t1.stop1;Parent=g2614.t1;
OW052034.1_Epicampocera_succincta_genome_assembly,_chromosome:_1	AUGUSTUS	CDS	58061578	58061901	1	-	0	ID=g2614.t1.CDS1;Parent=g2614.t1;
OW052034.1_Epicampocera_succincta_genome_assembly,_chromosome:_1	AUGUSTUS	exon	58061578	58061901	.	-	.	ID=g2614.t1.exon1;Parent=g2614.t1;
OW052034.1_Epicampocera_succincta_genome_assembly,_chromosome:_1	AUGUSTUS	start_codon	58061899	58061901	.	-	0	ID=g2614.t1.start1;Parent=g2614.t1;
OW052034.1_Epicampocera_succincta_genome_assembly,_chromosome:_1	AUGUSTUS	gene	58083242	58083805	.	-	.	ID=g2615;
OW052034.1_Epicampocera_succincta_genome_assembly,_chromosome:_1	AUGUSTUS	mRNA	58083242	58083805	1	-	.	ID=g2615.t1;Parent=g2615;
OW052034.1_Epicampocera_succincta_genome_assembly,_chromosome:_1	AUGUSTUS	stop_codon	58083242	58083244	.	-	0	ID=g2615.t1.stop1;Parent=g2615.t1;
OW052034.1_Epicampocera_succincta_genome_assembly,_chromosome:_1	AUGUSTUS	CDS	58083242	58083805	1	-	0	ID=g2615.t1.CDS1;Parent=g2615.t1;
OW052034.1_Epicampocera_succincta_genome_assembly,_chromosome:_1	AUGUSTUS	exon	58083242	58083805	.	-	.	ID=g2615.t1.exon1;Parent=g2615.t1;
OW052034.1_Epicampocera_succincta_genome_assembly,_chromosome:_1	AUGUSTUS	start_codon	58083803	58083805	.	-	0	ID=g2615.t1.start1;Parent=g2615.t1;
OW052034.1_Epicampocera_succincta_genome_assembly,_chromosome:_1	AUGUSTUS	gene	58120991	58121929	.	-	.	ID=g2616;
OW052034.1_Epicampocera_succincta_genome_assembly,_chromosome:_1	AUGUSTUS	mRNA	58120991	58121929	1	-	.	ID=g2616.t1;Parent=g2616;
OW052034.1_Epicampocera_succincta_genome_assembly,_chromosome:_1	AUGUSTUS	stop_codon	58120991	58120993	.	-	0	ID=g2616.t1.stop1;Parent=g2616.t1;
OW052034.1_Epicampocera_succincta_genome_assembly,_chromosome:_1	AUGUSTUS	CDS	58120991	58121137	1	-	0	ID=g2616.t1.CDS1;Parent=g2616.t1;
OW052034.1_Epicampocera_succincta_genome_assembly,_chromosome:_1	AUGUSTUS	exon	58120991	58121137	.	-	.	ID=g2616.t1.exon1;Parent=g2616.t1;
OW052034.1_Epicampocera_succincta_genome_assembly,_chromosome:_1	AUGUSTUS	intron	58121138	58121749	1	-	.	ID=g2616.t1.intron1;Parent=g2616.t1;
OW052034.1_Epicampocera_succincta_genome_assembly,_chromosome:_1	AUGUSTUS	CDS	58121750	58121929	1	-	0	ID=g2616.t1.CDS2;Parent=g2616.t1;
OW052034.1_Epicampocera_succincta_genome_assembly,_chromosome:_1	AUGUSTUS	exon	58121750	58121929	.	-	.	ID=g2616.t1.exon2;Parent=g2616.t1;
OW052034.1_Epicampocera_succincta_genome_assembly,_chromosome:_1	AUGUSTUS	start_codon	58121927	58121929	.	-	0	ID=g2616.t1.start1;Parent=g2616.t1;
OW052034.1_Epicampocera_succincta_genome_assembly,_chromosome:_1	AUGUSTUS	gene	58122750	58123286	.	+	.	ID=g2617;
OW052034.1_Epicampocera_succincta_genome_assembly,_chromosome:_1	AUGUSTUS	mRNA	58122750	58123286	1	+	.	ID=g2617.t1;Parent=g2617;
OW052034.1_Epicampocera_succincta_genome_assembly,_chromosome:_1	AUGUSTUS	start_codon	58122750	58122752	.	+	0	ID=g2617.t1.start1;Parent=g2617.t1;
OW052034.1_Epicampocera_succincta_genome_assembly,_chromosome:_1	AUGUSTUS	CDS	58122750	58123286	1	+	0	ID=g2617.t1.CDS1;Parent=g2617.t1;
OW052034.1_Epicampocera_succincta_genome_assembly,_chromosome:_1	AUGUSTUS	exon	58122750	58123286	.	+	.	ID=g2617.t1.exon1;Parent=g2617.t1;
OW052034.1_Epicampocera_succincta_genome_assembly,_chromosome:_1	AUGUSTUS	stop_codon	58123284	58123286	.	+	0	ID=g2617.t1.stop1;Parent=g2617.t1;
OW052034.1_Epicampocera_succincta_genome_assembly,_chromosome:_1	AUGUSTUS	gene	58124318	58127480	.	+	.	ID=g2618;
OW052034.1_Epicampocera_succincta_genome_assembly,_chromosome:_1	AUGUSTUS	mRNA	58124318	58127480	1	+	.	ID=g2618.t1;Parent=g2618;
OW052034.1_Epicampocera_succincta_genome_assembly,_chromosome:_1	AUGUSTUS	start_codon	58124318	58124320	.	+	0	ID=g2618.t1.start1;Parent=g2618.t1;
OW052034.1_Epicampocera_succincta_genome_assembly,_chromosome:_1	AUGUSTUS	CDS	58124318	58126110	1	+	0	ID=g2618.t1.CDS1;Parent=g2618.t1;
OW052034.1_Epicampocera_succincta_genome_assembly,_chromosome:_1	AUGUSTUS	exon	58124318	58126110	.	+	.	ID=g2618.t1.exon1;Parent=g2618.t1;
OW052034.1_Epicampocera_succincta_genome_assembly,_chromosome:_1	AUGUSTUS	intron	58126111	58127350	1	+	.	ID=g2618.t1.intron1;Parent=g2618.t1;
OW052034.1_Epicampocera_succincta_genome_assembly,_chromosome:_1	AUGUSTUS	CDS	58127351	58127480	1	+	1	ID=g2618.t1.CDS2;Parent=g2618.t1;
OW052034.1_Epicampocera_succincta_genome_assembly,_chromosome:_1	AUGUSTUS	exon	58127351	58127480	.	+	.	ID=g2618.t1.exon2;Parent=g2618.t1;
OW052034.1_Epicampocera_succincta_genome_assembly,_chromosome:_1	AUGUSTUS	stop_codon	58127478	58127480	.	+	0	ID=g2618.t1.stop1;Parent=g2618.t1;
OW052034.1_Epicampocera_succincta_genome_assembly,_chromosome:_1	AUGUSTUS	gene	58147420	58157318	.	+	.	ID=g2619;
OW052034.1_Epicampocera_succincta_genome_assembly,_chromosome:_1	AUGUSTUS	mRNA	58147420	58157318	1	+	.	ID=g2619.t1;Parent=g2619;
OW052034.1_Epicampocera_succincta_genome_assembly,_chromosome:_1	AUGUSTUS	start_codon	58147420	58147422	.	+	0	ID=g2619.t1.start1;Parent=g2619.t1;
OW052034.1_Epicampocera_succincta_genome_assembly,_chromosome:_1	AUGUSTUS	CDS	58147420	58147483	1	+	0	ID=g2619.t1.CDS1;Parent=g2619.t1;
OW052034.1_Epicampocera_succincta_genome_assembly,_chromosome:_1	AUGUSTUS	exon	58147420	58147483	.	+	.	ID=g2619.t1.exon1;Parent=g2619.t1;
OW052034.1_Epicampocera_succincta_genome_assembly,_chromosome:_1	AUGUSTUS	intron	58147484	58147548	1	+	.	ID=g2619.t1.intron1;Parent=g2619.t1;
OW052034.1_Epicampocera_succincta_genome_assembly,_chromosome:_1	AUGUSTUS	CDS	58147549	58147648	1	+	2	ID=g2619.t1.CDS2;Parent=g2619.t1;
OW052034.1_Epicampocera_succincta_genome_assembly,_chromosome:_1	AUGUSTUS	exon	58147549	58147648	.	+	.	ID=g2619.t1.exon2;Parent=g2619.t1;
OW052034.1_Epicampocera_succincta_genome_assembly,_chromosome:_1	AUGUSTUS	intron	58147649	58147728	1	+	.	ID=g2619.t1.intron2;Parent=g2619.t1;
OW052034.1_Epicampocera_succincta_genome_assembly,_chromosome:_1	AUGUSTUS	CDS	58147729	58147911	1	+	1	ID=g2619.t1.CDS3;Parent=g2619.t1;
OW052034.1_Epicampocera_succincta_genome_assembly,_chromosome:_1	AUGUSTUS	exon	58147729	58147911	.	+	.	ID=g2619.t1.exon3;Parent=g2619.t1;
OW052034.1_Epicampocera_succincta_genome_assembly,_chromosome:_1	AUGUSTUS	intron	58147912	58148862	1	+	.	ID=g2619.t1.intron3;Parent=g2619.t1;
OW052034.1_Epicampocera_succincta_genome_assembly,_chromosome:_1	AUGUSTUS	CDS	58148863	58149223	1	+	1	ID=g2619.t1.CDS4;Parent=g2619.t1;
OW052034.1_Epicampocera_succincta_genome_assembly,_chromosome:_1	AUGUSTUS	exon	58148863	58149223	.	+	.	ID=g2619.t1.exon4;Parent=g2619.t1;
OW052034.1_Epicampocera_succincta_genome_assembly,_chromosome:_1	AUGUSTUS	intron	58149224	58149298	1	+	.	ID=g2619.t1.intron4;Parent=g2619.t1;
OW052034.1_Epicampocera_succincta_genome_assembly,_chromosome:_1	AUGUSTUS	CDS	58149299	58149469	1	+	0	ID=g2619.t1.CDS5;Parent=g2619.t1;
OW052034.1_Epicampocera_succincta_genome_assembly,_chromosome:_1	AUGUSTUS	exon	58149299	58149469	.	+	.	ID=g2619.t1.exon5;Parent=g2619.t1;
OW052034.1_Epicampocera_succincta_genome_assembly,_chromosome:_1	AUGUSTUS	intron	58149470	58154571	1	+	.	ID=g2619.t1.intron5;Parent=g2619.t1;
OW052034.1_Epicampocera_succincta_genome_assembly,_chromosome:_1	AUGUSTUS	CDS	58154572	58154689	1	+	0	ID=g2619.t1.CDS6;Parent=g2619.t1;
OW052034.1_Epicampocera_succincta_genome_assembly,_chromosome:_1	AUGUSTUS	exon	58154572	58154689	.	+	.	ID=g2619.t1.exon6;Parent=g2619.t1;
OW052034.1_Epicampocera_succincta_genome_assembly,_chromosome:_1	AUGUSTUS	intron	58154690	58154763	1	+	.	ID=g2619.t1.intron6;Parent=g2619.t1;
OW052034.1_Epicampocera_succincta_genome_assembly,_chromosome:_1	AUGUSTUS	CDS	58154764	58154866	1	+	2	ID=g2619.t1.CDS7;Parent=g2619.t1;
OW052034.1_Epicampocera_succincta_genome_assembly,_chromosome:_1	AUGUSTUS	exon	58154764	58154866	.	+	.	ID=g2619.t1.exon7;Parent=g2619.t1;
OW052034.1_Epicampocera_succincta_genome_assembly,_chromosome:_1	AUGUSTUS	intron	58154867	58157137	1	+	.	ID=g2619.t1.intron7;Parent=g2619.t1;
OW052034.1_Epicampocera_succincta_genome_assembly,_chromosome:_1	AUGUSTUS	CDS	58157138	58157318	1	+	1	ID=g2619.t1.CDS8;Parent=g2619.t1;
OW052034.1_Epicampocera_succincta_genome_assembly,_chromosome:_1	AUGUSTUS	exon	58157138	58157318	.	+	.	ID=g2619.t1.exon8;Parent=g2619.t1;
OW052034.1_Epicampocera_succincta_genome_assembly,_chromosome:_1	AUGUSTUS	stop_codon	58157316	58157318	.	+	0	ID=g2619.t1.stop1;Parent=g2619.t1;
OW052034.1_Epicampocera_succincta_genome_assembly,_chromosome:_1	AUGUSTUS	mRNA	58147420	58156594	1	+	.	ID=g2619.t2;Parent=g2619;
OW052034.1_Epicampocera_succincta_genome_assembly,_chromosome:_1	AUGUSTUS	start_codon	58147420	58147422	.	+	0	ID=g2619.t2.start1;Parent=g2619.t2;
OW052034.1_Epicampocera_succincta_genome_assembly,_chromosome:_1	AUGUSTUS	CDS	58147420	58147483	1	+	0	ID=g2619.t2.CDS1;Parent=g2619.t2;
OW052034.1_Epicampocera_succincta_genome_assembly,_chromosome:_1	AUGUSTUS	exon	58147420	58147483	.	+	.	ID=g2619.t2.exon1;Parent=g2619.t2;
OW052034.1_Epicampocera_succincta_genome_assembly,_chromosome:_1	AUGUSTUS	intron	58147484	58147548	1	+	.	ID=g2619.t2.intron1;Parent=g2619.t2;
OW052034.1_Epicampocera_succincta_genome_assembly,_chromosome:_1	AUGUSTUS	CDS	58147549	58147648	1	+	2	ID=g2619.t2.CDS2;Parent=g2619.t2;
OW052034.1_Epicampocera_succincta_genome_assembly,_chromosome:_1	AUGUSTUS	exon	58147549	58147648	.	+	.	ID=g2619.t2.exon2;Parent=g2619.t2;
OW052034.1_Epicampocera_succincta_genome_assembly,_chromosome:_1	AUGUSTUS	intron	58147649	58147728	1	+	.	ID=g2619.t2.intron2;Parent=g2619.t2;
OW052034.1_Epicampocera_succincta_genome_assembly,_chromosome:_1	AUGUSTUS	CDS	58147729	58147911	1	+	1	ID=g2619.t2.CDS3;Parent=g2619.t2;
OW052034.1_Epicampocera_succincta_genome_assembly,_chromosome:_1	AUGUSTUS	exon	58147729	58147911	.	+	.	ID=g2619.t2.exon3;Parent=g2619.t2;
OW052034.1_Epicampocera_succincta_genome_assembly,_chromosome:_1	AUGUSTUS	intron	58147912	58148862	1	+	.	ID=g2619.t2.intron3;Parent=g2619.t2;
OW052034.1_Epicampocera_succincta_genome_assembly,_chromosome:_1	AUGUSTUS	CDS	58148863	58149223	1	+	1	ID=g2619.t2.CDS4;Parent=g2619.t2;
OW052034.1_Epicampocera_succincta_genome_assembly,_chromosome:_1	AUGUSTUS	exon	58148863	58149223	.	+	.	ID=g2619.t2.exon4;Parent=g2619.t2;
OW052034.1_Epicampocera_succincta_genome_assembly,_chromosome:_1	AUGUSTUS	intron	58149224	58149298	1	+	.	ID=g2619.t2.intron4;Parent=g2619.t2;
OW052034.1_Epicampocera_succincta_genome_assembly,_chromosome:_1	AUGUSTUS	CDS	58149299	58149469	1	+	0	ID=g2619.t2.CDS5;Parent=g2619.t2;
OW052034.1_Epicampocera_succincta_genome_assembly,_chromosome:_1	AUGUSTUS	exon	58149299	58149469	.	+	.	ID=g2619.t2.exon5;Parent=g2619.t2;
OW052034.1_Epicampocera_succincta_genome_assembly,_chromosome:_1	AUGUSTUS	intron	58149470	58154571	1	+	.	ID=g2619.t2.intron5;Parent=g2619.t2;
OW052034.1_Epicampocera_succincta_genome_assembly,_chromosome:_1	AUGUSTUS	CDS	58154572	58154689	1	+	0	ID=g2619.t2.CDS6;Parent=g2619.t2;
OW052034.1_Epicampocera_succincta_genome_assembly,_chromosome:_1	AUGUSTUS	exon	58154572	58154689	.	+	.	ID=g2619.t2.exon6;Parent=g2619.t2;
OW052034.1_Epicampocera_succincta_genome_assembly,_chromosome:_1	AUGUSTUS	intron	58154690	58154763	1	+	.	ID=g2619.t2.intron6;Parent=g2619.t2;
OW052034.1_Epicampocera_succincta_genome_assembly,_chromosome:_1	AUGUSTUS	CDS	58154764	58154866	1	+	2	ID=g2619.t2.CDS7;Parent=g2619.t2;
OW052034.1_Epicampocera_succincta_genome_assembly,_chromosome:_1	AUGUSTUS	exon	58154764	58154866	.	+	.	ID=g2619.t2.exon7;Parent=g2619.t2;
OW052034.1_Epicampocera_succincta_genome_assembly,_chromosome:_1	AUGUSTUS	intron	58154867	58156479	1	+	.	ID=g2619.t2.intron7;Parent=g2619.t2;
OW052034.1_Epicampocera_succincta_genome_assembly,_chromosome:_1	AUGUSTUS	CDS	58156480	58156594	1	+	1	ID=g2619.t2.CDS8;Parent=g2619.t2;
OW052034.1_Epicampocera_succincta_genome_assembly,_chromosome:_1	AUGUSTUS	exon	58156480	58156594	.	+	.	ID=g2619.t2.exon8;Parent=g2619.t2;
OW052034.1_Epicampocera_succincta_genome_assembly,_chromosome:_1	AUGUSTUS	stop_codon	58156592	58156594	.	+	0	ID=g2619.t2.stop1;Parent=g2619.t2;
OW052034.1_Epicampocera_succincta_genome_assembly,_chromosome:_1	AUGUSTUS	gene	58158793	58165308	.	-	.	ID=g2620;
OW052034.1_Epicampocera_succincta_genome_assembly,_chromosome:_1	AUGUSTUS	mRNA	58158793	58165308	1	-	.	ID=g2620.t1;Parent=g2620;
OW052034.1_Epicampocera_succincta_genome_assembly,_chromosome:_1	AUGUSTUS	stop_codon	58158793	58158795	.	-	0	ID=g2620.t1.stop1;Parent=g2620.t1;
OW052034.1_Epicampocera_succincta_genome_assembly,_chromosome:_1	AUGUSTUS	CDS	58158793	58158843	1	-	0	ID=g2620.t1.CDS1;Parent=g2620.t1;
OW052034.1_Epicampocera_succincta_genome_assembly,_chromosome:_1	AUGUSTUS	exon	58158793	58158843	.	-	.	ID=g2620.t1.exon1;Parent=g2620.t1;
OW052034.1_Epicampocera_succincta_genome_assembly,_chromosome:_1	AUGUSTUS	intron	58158844	58160327	1	-	.	ID=g2620.t1.intron1;Parent=g2620.t1;
OW052034.1_Epicampocera_succincta_genome_assembly,_chromosome:_1	AUGUSTUS	CDS	58160328	58160495	1	-	0	ID=g2620.t1.CDS2;Parent=g2620.t1;
OW052034.1_Epicampocera_succincta_genome_assembly,_chromosome:_1	AUGUSTUS	exon	58160328	58160495	.	-	.	ID=g2620.t1.exon2;Parent=g2620.t1;
OW052034.1_Epicampocera_succincta_genome_assembly,_chromosome:_1	AUGUSTUS	intron	58160496	58160563	1	-	.	ID=g2620.t1.intron2;Parent=g2620.t1;
OW052034.1_Epicampocera_succincta_genome_assembly,_chromosome:_1	AUGUSTUS	CDS	58160564	58164322	1	-	0	ID=g2620.t1.CDS3;Parent=g2620.t1;
OW052034.1_Epicampocera_succincta_genome_assembly,_chromosome:_1	AUGUSTUS	exon	58160564	58164322	.	-	.	ID=g2620.t1.exon3;Parent=g2620.t1;
OW052034.1_Epicampocera_succincta_genome_assembly,_chromosome:_1	AUGUSTUS	intron	58164323	58165254	1	-	.	ID=g2620.t1.intron3;Parent=g2620.t1;
OW052034.1_Epicampocera_succincta_genome_assembly,_chromosome:_1	AUGUSTUS	CDS	58165255	58165308	1	-	0	ID=g2620.t1.CDS4;Parent=g2620.t1;
OW052034.1_Epicampocera_succincta_genome_assembly,_chromosome:_1	AUGUSTUS	exon	58165255	58165308	.	-	.	ID=g2620.t1.exon4;Parent=g2620.t1;
OW052034.1_Epicampocera_succincta_genome_assembly,_chromosome:_1	AUGUSTUS	start_codon	58165306	58165308	.	-	0	ID=g2620.t1.start1;Parent=g2620.t1;
OW052034.1_Epicampocera_succincta_genome_assembly,_chromosome:_1	AUGUSTUS	gene	58179744	58180220	.	-	.	ID=g2621;
OW052034.1_Epicampocera_succincta_genome_assembly,_chromosome:_1	AUGUSTUS	mRNA	58179744	58180220	1	-	.	ID=g2621.t1;Parent=g2621;
OW052034.1_Epicampocera_succincta_genome_assembly,_chromosome:_1	AUGUSTUS	stop_codon	58179744	58179746	.	-	0	ID=g2621.t1.stop1;Parent=g2621.t1;
OW052034.1_Epicampocera_succincta_genome_assembly,_chromosome:_1	AUGUSTUS	CDS	58179744	58179858	1	-	1	ID=g2621.t1.CDS1;Parent=g2621.t1;
OW052034.1_Epicampocera_succincta_genome_assembly,_chromosome:_1	AUGUSTUS	exon	58179744	58179858	.	-	.	ID=g2621.t1.exon1;Parent=g2621.t1;
OW052034.1_Epicampocera_succincta_genome_assembly,_chromosome:_1	AUGUSTUS	intron	58179859	58179950	1	-	.	ID=g2621.t1.intron1;Parent=g2621.t1;
OW052034.1_Epicampocera_succincta_genome_assembly,_chromosome:_1	AUGUSTUS	CDS	58179951	58180138	1	-	0	ID=g2621.t1.CDS2;Parent=g2621.t1;
OW052034.1_Epicampocera_succincta_genome_assembly,_chromosome:_1	AUGUSTUS	exon	58179951	58180138	.	-	.	ID=g2621.t1.exon2;Parent=g2621.t1;
OW052034.1_Epicampocera_succincta_genome_assembly,_chromosome:_1	AUGUSTUS	intron	58180139	58180202	1	-	.	ID=g2621.t1.intron2;Parent=g2621.t1;
OW052034.1_Epicampocera_succincta_genome_assembly,_chromosome:_1	AUGUSTUS	CDS	58180203	58180220	1	-	0	ID=g2621.t1.CDS3;Parent=g2621.t1;
OW052034.1_Epicampocera_succincta_genome_assembly,_chromosome:_1	AUGUSTUS	exon	58180203	58180220	.	-	.	ID=g2621.t1.exon3;Parent=g2621.t1;
OW052034.1_Epicampocera_succincta_genome_assembly,_chromosome:_1	AUGUSTUS	start_codon	58180218	58180220	.	-	0	ID=g2621.t1.start1;Parent=g2621.t1;
OW052034.1_Epicampocera_succincta_genome_assembly,_chromosome:_1	AUGUSTUS	gene	58181690	58183609	.	-	.	ID=g2622;
OW052034.1_Epicampocera_succincta_genome_assembly,_chromosome:_1	AUGUSTUS	mRNA	58181690	58183609	1	-	.	ID=g2622.t1;Parent=g2622;
OW052034.1_Epicampocera_succincta_genome_assembly,_chromosome:_1	AUGUSTUS	stop_codon	58181690	58181692	.	-	0	ID=g2622.t1.stop1;Parent=g2622.t1;
OW052034.1_Epicampocera_succincta_genome_assembly,_chromosome:_1	AUGUSTUS	CDS	58181690	58183609	1	-	0	ID=g2622.t1.CDS1;Parent=g2622.t1;
OW052034.1_Epicampocera_succincta_genome_assembly,_chromosome:_1	AUGUSTUS	exon	58181690	58183609	.	-	.	ID=g2622.t1.exon1;Parent=g2622.t1;
OW052034.1_Epicampocera_succincta_genome_assembly,_chromosome:_1	AUGUSTUS	start_codon	58183607	58183609	.	-	0	ID=g2622.t1.start1;Parent=g2622.t1;
OW052034.1_Epicampocera_succincta_genome_assembly,_chromosome:_1	AUGUSTUS	gene	58185071	58186981	.	+	.	ID=g2623;
OW052034.1_Epicampocera_succincta_genome_assembly,_chromosome:_1	AUGUSTUS	mRNA	58185071	58186981	1	+	.	ID=g2623.t1;Parent=g2623;
OW052034.1_Epicampocera_succincta_genome_assembly,_chromosome:_1	AUGUSTUS	start_codon	58185071	58185073	.	+	0	ID=g2623.t1.start1;Parent=g2623.t1;
OW052034.1_Epicampocera_succincta_genome_assembly,_chromosome:_1	AUGUSTUS	CDS	58185071	58186981	1	+	0	ID=g2623.t1.CDS1;Parent=g2623.t1;
OW052034.1_Epicampocera_succincta_genome_assembly,_chromosome:_1	AUGUSTUS	exon	58185071	58186981	.	+	.	ID=g2623.t1.exon1;Parent=g2623.t1;
OW052034.1_Epicampocera_succincta_genome_assembly,_chromosome:_1	AUGUSTUS	stop_codon	58186979	58186981	.	+	0	ID=g2623.t1.stop1;Parent=g2623.t1;
OW052034.1_Epicampocera_succincta_genome_assembly,_chromosome:_1	AUGUSTUS	gene	58191398	58193317	.	-	.	ID=g2624;
OW052034.1_Epicampocera_succincta_genome_assembly,_chromosome:_1	AUGUSTUS	mRNA	58191398	58193317	1	-	.	ID=g2624.t1;Parent=g2624;
OW052034.1_Epicampocera_succincta_genome_assembly,_chromosome:_1	AUGUSTUS	stop_codon	58191398	58191400	.	-	0	ID=g2624.t1.stop1;Parent=g2624.t1;
OW052034.1_Epicampocera_succincta_genome_assembly,_chromosome:_1	AUGUSTUS	CDS	58191398	58193317	1	-	0	ID=g2624.t1.CDS1;Parent=g2624.t1;
OW052034.1_Epicampocera_succincta_genome_assembly,_chromosome:_1	AUGUSTUS	exon	58191398	58193317	.	-	.	ID=g2624.t1.exon1;Parent=g2624.t1;
OW052034.1_Epicampocera_succincta_genome_assembly,_chromosome:_1	AUGUSTUS	start_codon	58193315	58193317	.	-	0	ID=g2624.t1.start1;Parent=g2624.t1;
OW052034.1_Epicampocera_succincta_genome_assembly,_chromosome:_1	AUGUSTUS	gene	58194795	58196705	.	+	.	ID=g2625;
OW052034.1_Epicampocera_succincta_genome_assembly,_chromosome:_1	AUGUSTUS	mRNA	58194795	58196705	1	+	.	ID=g2625.t1;Parent=g2625;
OW052034.1_Epicampocera_succincta_genome_assembly,_chromosome:_1	AUGUSTUS	start_codon	58194795	58194797	.	+	0	ID=g2625.t1.start1;Parent=g2625.t1;
OW052034.1_Epicampocera_succincta_genome_assembly,_chromosome:_1	AUGUSTUS	CDS	58194795	58196705	1	+	0	ID=g2625.t1.CDS1;Parent=g2625.t1;
OW052034.1_Epicampocera_succincta_genome_assembly,_chromosome:_1	AUGUSTUS	exon	58194795	58196705	.	+	.	ID=g2625.t1.exon1;Parent=g2625.t1;
OW052034.1_Epicampocera_succincta_genome_assembly,_chromosome:_1	AUGUSTUS	stop_codon	58196703	58196705	.	+	0	ID=g2625.t1.stop1;Parent=g2625.t1;
OW052034.1_Epicampocera_succincta_genome_assembly,_chromosome:_1	AUGUSTUS	gene	58197464	58200946	.	-	.	ID=g2626;
OW052034.1_Epicampocera_succincta_genome_assembly,_chromosome:_1	AUGUSTUS	mRNA	58197464	58200946	1	-	.	ID=g2626.t1;Parent=g2626;
OW052034.1_Epicampocera_succincta_genome_assembly,_chromosome:_1	AUGUSTUS	stop_codon	58197464	58197466	.	-	0	ID=g2626.t1.stop1;Parent=g2626.t1;
OW052034.1_Epicampocera_succincta_genome_assembly,_chromosome:_1	AUGUSTUS	CDS	58197464	58197807	1	-	2	ID=g2626.t1.CDS1;Parent=g2626.t1;
OW052034.1_Epicampocera_succincta_genome_assembly,_chromosome:_1	AUGUSTUS	exon	58197464	58197807	.	-	.	ID=g2626.t1.exon1;Parent=g2626.t1;
OW052034.1_Epicampocera_succincta_genome_assembly,_chromosome:_1	AUGUSTUS	intron	58197808	58199652	1	-	.	ID=g2626.t1.intron1;Parent=g2626.t1;
OW052034.1_Epicampocera_succincta_genome_assembly,_chromosome:_1	AUGUSTUS	CDS	58199653	58200946	1	-	0	ID=g2626.t1.CDS2;Parent=g2626.t1;
OW052034.1_Epicampocera_succincta_genome_assembly,_chromosome:_1	AUGUSTUS	exon	58199653	58200946	.	-	.	ID=g2626.t1.exon2;Parent=g2626.t1;
OW052034.1_Epicampocera_succincta_genome_assembly,_chromosome:_1	AUGUSTUS	start_codon	58200944	58200946	.	-	0	ID=g2626.t1.start1;Parent=g2626.t1;
OW052034.1_Epicampocera_succincta_genome_assembly,_chromosome:_1	AUGUSTUS	gene	58202041	58203441	.	+	.	ID=g2627;
OW052034.1_Epicampocera_succincta_genome_assembly,_chromosome:_1	AUGUSTUS	mRNA	58202041	58203441	1	+	.	ID=g2627.t1;Parent=g2627;
OW052034.1_Epicampocera_succincta_genome_assembly,_chromosome:_1	AUGUSTUS	start_codon	58202041	58202043	.	+	0	ID=g2627.t1.start1;Parent=g2627.t1;
OW052034.1_Epicampocera_succincta_genome_assembly,_chromosome:_1	AUGUSTUS	CDS	58202041	58202161	1	+	0	ID=g2627.t1.CDS1;Parent=g2627.t1;
OW052034.1_Epicampocera_succincta_genome_assembly,_chromosome:_1	AUGUSTUS	exon	58202041	58202161	.	+	.	ID=g2627.t1.exon1;Parent=g2627.t1;
OW052034.1_Epicampocera_succincta_genome_assembly,_chromosome:_1	AUGUSTUS	intron	58202162	58202233	1	+	.	ID=g2627.t1.intron1;Parent=g2627.t1;
OW052034.1_Epicampocera_succincta_genome_assembly,_chromosome:_1	AUGUSTUS	CDS	58202234	58203278	1	+	2	ID=g2627.t1.CDS2;Parent=g2627.t1;
OW052034.1_Epicampocera_succincta_genome_assembly,_chromosome:_1	AUGUSTUS	exon	58202234	58203278	.	+	.	ID=g2627.t1.exon2;Parent=g2627.t1;
OW052034.1_Epicampocera_succincta_genome_assembly,_chromosome:_1	AUGUSTUS	intron	58203279	58203332	1	+	.	ID=g2627.t1.intron2;Parent=g2627.t1;
OW052034.1_Epicampocera_succincta_genome_assembly,_chromosome:_1	AUGUSTUS	CDS	58203333	58203441	1	+	1	ID=g2627.t1.CDS3;Parent=g2627.t1;
OW052034.1_Epicampocera_succincta_genome_assembly,_chromosome:_1	AUGUSTUS	exon	58203333	58203441	.	+	.	ID=g2627.t1.exon3;Parent=g2627.t1;
OW052034.1_Epicampocera_succincta_genome_assembly,_chromosome:_1	AUGUSTUS	stop_codon	58203439	58203441	.	+	0	ID=g2627.t1.stop1;Parent=g2627.t1;
OW052034.1_Epicampocera_succincta_genome_assembly,_chromosome:_1	AUGUSTUS	gene	58204262	58205030	.	-	.	ID=g2628;
OW052034.1_Epicampocera_succincta_genome_assembly,_chromosome:_1	AUGUSTUS	mRNA	58204262	58205030	1	-	.	ID=g2628.t1;Parent=g2628;
OW052034.1_Epicampocera_succincta_genome_assembly,_chromosome:_1	AUGUSTUS	stop_codon	58204262	58204264	.	-	0	ID=g2628.t1.stop1;Parent=g2628.t1;
OW052034.1_Epicampocera_succincta_genome_assembly,_chromosome:_1	AUGUSTUS	CDS	58204262	58204879	1	-	0	ID=g2628.t1.CDS1;Parent=g2628.t1;
OW052034.1_Epicampocera_succincta_genome_assembly,_chromosome:_1	AUGUSTUS	exon	58204262	58204879	.	-	.	ID=g2628.t1.exon1;Parent=g2628.t1;
OW052034.1_Epicampocera_succincta_genome_assembly,_chromosome:_1	AUGUSTUS	intron	58204880	58204940	1	-	.	ID=g2628.t1.intron1;Parent=g2628.t1;
OW052034.1_Epicampocera_succincta_genome_assembly,_chromosome:_1	AUGUSTUS	CDS	58204941	58205030	1	-	0	ID=g2628.t1.CDS2;Parent=g2628.t1;
OW052034.1_Epicampocera_succincta_genome_assembly,_chromosome:_1	AUGUSTUS	exon	58204941	58205030	.	-	.	ID=g2628.t1.exon2;Parent=g2628.t1;
OW052034.1_Epicampocera_succincta_genome_assembly,_chromosome:_1	AUGUSTUS	start_codon	58205028	58205030	.	-	0	ID=g2628.t1.start1;Parent=g2628.t1;
OW052034.1_Epicampocera_succincta_genome_assembly,_chromosome:_1	AUGUSTUS	gene	58205363	58206213	.	+	.	ID=g2629;
OW052034.1_Epicampocera_succincta_genome_assembly,_chromosome:_1	AUGUSTUS	mRNA	58205363	58206213	1	+	.	ID=g2629.t1;Parent=g2629;
OW052034.1_Epicampocera_succincta_genome_assembly,_chromosome:_1	AUGUSTUS	start_codon	58205363	58205365	.	+	0	ID=g2629.t1.start1;Parent=g2629.t1;
OW052034.1_Epicampocera_succincta_genome_assembly,_chromosome:_1	AUGUSTUS	CDS	58205363	58205425	1	+	0	ID=g2629.t1.CDS1;Parent=g2629.t1;
OW052034.1_Epicampocera_succincta_genome_assembly,_chromosome:_1	AUGUSTUS	exon	58205363	58205425	.	+	.	ID=g2629.t1.exon1;Parent=g2629.t1;
OW052034.1_Epicampocera_succincta_genome_assembly,_chromosome:_1	AUGUSTUS	intron	58205426	58205478	1	+	.	ID=g2629.t1.intron1;Parent=g2629.t1;
OW052034.1_Epicampocera_succincta_genome_assembly,_chromosome:_1	AUGUSTUS	CDS	58205479	58206019	1	+	0	ID=g2629.t1.CDS2;Parent=g2629.t1;
OW052034.1_Epicampocera_succincta_genome_assembly,_chromosome:_1	AUGUSTUS	exon	58205479	58206019	.	+	.	ID=g2629.t1.exon2;Parent=g2629.t1;
OW052034.1_Epicampocera_succincta_genome_assembly,_chromosome:_1	AUGUSTUS	intron	58206020	58206082	1	+	.	ID=g2629.t1.intron2;Parent=g2629.t1;
OW052034.1_Epicampocera_succincta_genome_assembly,_chromosome:_1	AUGUSTUS	CDS	58206083	58206213	1	+	2	ID=g2629.t1.CDS3;Parent=g2629.t1;
OW052034.1_Epicampocera_succincta_genome_assembly,_chromosome:_1	AUGUSTUS	exon	58206083	58206213	.	+	.	ID=g2629.t1.exon3;Parent=g2629.t1;
OW052034.1_Epicampocera_succincta_genome_assembly,_chromosome:_1	AUGUSTUS	stop_codon	58206211	58206213	.	+	0	ID=g2629.t1.stop1;Parent=g2629.t1;
OW052034.1_Epicampocera_succincta_genome_assembly,_chromosome:_1	AUGUSTUS	gene	58206274	58206974	.	-	.	ID=g2630;
OW052034.1_Epicampocera_succincta_genome_assembly,_chromosome:_1	AUGUSTUS	mRNA	58206274	58206974	1	-	.	ID=g2630.t1;Parent=g2630;
OW052034.1_Epicampocera_succincta_genome_assembly,_chromosome:_1	AUGUSTUS	stop_codon	58206274	58206276	.	-	0	ID=g2630.t1.stop1;Parent=g2630.t1;
OW052034.1_Epicampocera_succincta_genome_assembly,_chromosome:_1	AUGUSTUS	CDS	58206274	58206444	1	-	0	ID=g2630.t1.CDS1;Parent=g2630.t1;
OW052034.1_Epicampocera_succincta_genome_assembly,_chromosome:_1	AUGUSTUS	exon	58206274	58206444	.	-	.	ID=g2630.t1.exon1;Parent=g2630.t1;
OW052034.1_Epicampocera_succincta_genome_assembly,_chromosome:_1	AUGUSTUS	intron	58206445	58206496	1	-	.	ID=g2630.t1.intron1;Parent=g2630.t1;
OW052034.1_Epicampocera_succincta_genome_assembly,_chromosome:_1	AUGUSTUS	CDS	58206497	58206781	1	-	0	ID=g2630.t1.CDS2;Parent=g2630.t1;
OW052034.1_Epicampocera_succincta_genome_assembly,_chromosome:_1	AUGUSTUS	exon	58206497	58206781	.	-	.	ID=g2630.t1.exon2;Parent=g2630.t1;
OW052034.1_Epicampocera_succincta_genome_assembly,_chromosome:_1	AUGUSTUS	intron	58206782	58206839	1	-	.	ID=g2630.t1.intron2;Parent=g2630.t1;
OW052034.1_Epicampocera_succincta_genome_assembly,_chromosome:_1	AUGUSTUS	CDS	58206840	58206974	1	-	0	ID=g2630.t1.CDS3;Parent=g2630.t1;
OW052034.1_Epicampocera_succincta_genome_assembly,_chromosome:_1	AUGUSTUS	exon	58206840	58206974	.	-	.	ID=g2630.t1.exon3;Parent=g2630.t1;
OW052034.1_Epicampocera_succincta_genome_assembly,_chromosome:_1	AUGUSTUS	start_codon	58206972	58206974	.	-	0	ID=g2630.t1.start1;Parent=g2630.t1;
OW052034.1_Epicampocera_succincta_genome_assembly,_chromosome:_1	AUGUSTUS	gene	58220137	58222379	.	+	.	ID=g2631;
OW052034.1_Epicampocera_succincta_genome_assembly,_chromosome:_1	AUGUSTUS	mRNA	58220137	58222379	1	+	.	ID=g2631.t1;Parent=g2631;
OW052034.1_Epicampocera_succincta_genome_assembly,_chromosome:_1	AUGUSTUS	start_codon	58220137	58220139	.	+	0	ID=g2631.t1.start1;Parent=g2631.t1;
OW052034.1_Epicampocera_succincta_genome_assembly,_chromosome:_1	AUGUSTUS	CDS	58220137	58220347	1	+	0	ID=g2631.t1.CDS1;Parent=g2631.t1;
OW052034.1_Epicampocera_succincta_genome_assembly,_chromosome:_1	AUGUSTUS	exon	58220137	58220347	.	+	.	ID=g2631.t1.exon1;Parent=g2631.t1;
OW052034.1_Epicampocera_succincta_genome_assembly,_chromosome:_1	AUGUSTUS	intron	58220348	58220412	1	+	.	ID=g2631.t1.intron1;Parent=g2631.t1;
OW052034.1_Epicampocera_succincta_genome_assembly,_chromosome:_1	AUGUSTUS	CDS	58220413	58220523	1	+	2	ID=g2631.t1.CDS2;Parent=g2631.t1;
OW052034.1_Epicampocera_succincta_genome_assembly,_chromosome:_1	AUGUSTUS	exon	58220413	58220523	.	+	.	ID=g2631.t1.exon2;Parent=g2631.t1;
OW052034.1_Epicampocera_succincta_genome_assembly,_chromosome:_1	AUGUSTUS	intron	58220524	58221512	1	+	.	ID=g2631.t1.intron2;Parent=g2631.t1;
OW052034.1_Epicampocera_succincta_genome_assembly,_chromosome:_1	AUGUSTUS	CDS	58221513	58221920	1	+	2	ID=g2631.t1.CDS3;Parent=g2631.t1;
OW052034.1_Epicampocera_succincta_genome_assembly,_chromosome:_1	AUGUSTUS	exon	58221513	58221920	.	+	.	ID=g2631.t1.exon3;Parent=g2631.t1;
OW052034.1_Epicampocera_succincta_genome_assembly,_chromosome:_1	AUGUSTUS	intron	58221921	58221979	1	+	.	ID=g2631.t1.intron3;Parent=g2631.t1;
OW052034.1_Epicampocera_succincta_genome_assembly,_chromosome:_1	AUGUSTUS	CDS	58221980	58222135	1	+	2	ID=g2631.t1.CDS4;Parent=g2631.t1;
OW052034.1_Epicampocera_succincta_genome_assembly,_chromosome:_1	AUGUSTUS	exon	58221980	58222135	.	+	.	ID=g2631.t1.exon4;Parent=g2631.t1;
OW052034.1_Epicampocera_succincta_genome_assembly,_chromosome:_1	AUGUSTUS	intron	58222136	58222200	1	+	.	ID=g2631.t1.intron4;Parent=g2631.t1;
OW052034.1_Epicampocera_succincta_genome_assembly,_chromosome:_1	AUGUSTUS	CDS	58222201	58222379	1	+	2	ID=g2631.t1.CDS5;Parent=g2631.t1;
OW052034.1_Epicampocera_succincta_genome_assembly,_chromosome:_1	AUGUSTUS	exon	58222201	58222379	.	+	.	ID=g2631.t1.exon5;Parent=g2631.t1;
OW052034.1_Epicampocera_succincta_genome_assembly,_chromosome:_1	AUGUSTUS	stop_codon	58222377	58222379	.	+	0	ID=g2631.t1.stop1;Parent=g2631.t1;
OW052034.1_Epicampocera_succincta_genome_assembly,_chromosome:_1	AUGUSTUS	gene	58224102	58227588	.	-	.	ID=g2632;
OW052034.1_Epicampocera_succincta_genome_assembly,_chromosome:_1	AUGUSTUS	mRNA	58224102	58227588	1	-	.	ID=g2632.t1;Parent=g2632;
OW052034.1_Epicampocera_succincta_genome_assembly,_chromosome:_1	AUGUSTUS	stop_codon	58224102	58224104	.	-	0	ID=g2632.t1.stop1;Parent=g2632.t1;
OW052034.1_Epicampocera_succincta_genome_assembly,_chromosome:_1	AUGUSTUS	CDS	58224102	58224473	1	-	0	ID=g2632.t1.CDS1;Parent=g2632.t1;
OW052034.1_Epicampocera_succincta_genome_assembly,_chromosome:_1	AUGUSTUS	exon	58224102	58224473	.	-	.	ID=g2632.t1.exon1;Parent=g2632.t1;
OW052034.1_Epicampocera_succincta_genome_assembly,_chromosome:_1	AUGUSTUS	intron	58224474	58224539	1	-	.	ID=g2632.t1.intron1;Parent=g2632.t1;
OW052034.1_Epicampocera_succincta_genome_assembly,_chromosome:_1	AUGUSTUS	CDS	58224540	58224713	1	-	0	ID=g2632.t1.CDS2;Parent=g2632.t1;
OW052034.1_Epicampocera_succincta_genome_assembly,_chromosome:_1	AUGUSTUS	exon	58224540	58224713	.	-	.	ID=g2632.t1.exon2;Parent=g2632.t1;
OW052034.1_Epicampocera_succincta_genome_assembly,_chromosome:_1	AUGUSTUS	intron	58224714	58224778	1	-	.	ID=g2632.t1.intron2;Parent=g2632.t1;
OW052034.1_Epicampocera_succincta_genome_assembly,_chromosome:_1	AUGUSTUS	CDS	58224779	58225597	1	-	0	ID=g2632.t1.CDS3;Parent=g2632.t1;
OW052034.1_Epicampocera_succincta_genome_assembly,_chromosome:_1	AUGUSTUS	exon	58224779	58225597	.	-	.	ID=g2632.t1.exon3;Parent=g2632.t1;
OW052034.1_Epicampocera_succincta_genome_assembly,_chromosome:_1	AUGUSTUS	intron	58225598	58226974	1	-	.	ID=g2632.t1.intron3;Parent=g2632.t1;
OW052034.1_Epicampocera_succincta_genome_assembly,_chromosome:_1	AUGUSTUS	CDS	58226975	58227160	1	-	0	ID=g2632.t1.CDS4;Parent=g2632.t1;
OW052034.1_Epicampocera_succincta_genome_assembly,_chromosome:_1	AUGUSTUS	exon	58226975	58227160	.	-	.	ID=g2632.t1.exon4;Parent=g2632.t1;
OW052034.1_Epicampocera_succincta_genome_assembly,_chromosome:_1	AUGUSTUS	intron	58227161	58227243	1	-	.	ID=g2632.t1.intron4;Parent=g2632.t1;
OW052034.1_Epicampocera_succincta_genome_assembly,_chromosome:_1	AUGUSTUS	CDS	58227244	58227588	1	-	0	ID=g2632.t1.CDS5;Parent=g2632.t1;
OW052034.1_Epicampocera_succincta_genome_assembly,_chromosome:_1	AUGUSTUS	exon	58227244	58227588	.	-	.	ID=g2632.t1.exon5;Parent=g2632.t1;
OW052034.1_Epicampocera_succincta_genome_assembly,_chromosome:_1	AUGUSTUS	start_codon	58227586	58227588	.	-	0	ID=g2632.t1.start1;Parent=g2632.t1;
OW052034.1_Epicampocera_succincta_genome_assembly,_chromosome:_1	AUGUSTUS	gene	58228629	58229382	.	+	.	ID=g2633;
OW052034.1_Epicampocera_succincta_genome_assembly,_chromosome:_1	AUGUSTUS	mRNA	58228629	58229382	1	+	.	ID=g2633.t1;Parent=g2633;
OW052034.1_Epicampocera_succincta_genome_assembly,_chromosome:_1	AUGUSTUS	start_codon	58228629	58228631	.	+	0	ID=g2633.t1.start1;Parent=g2633.t1;
OW052034.1_Epicampocera_succincta_genome_assembly,_chromosome:_1	AUGUSTUS	CDS	58228629	58229027	1	+	0	ID=g2633.t1.CDS1;Parent=g2633.t1;
OW052034.1_Epicampocera_succincta_genome_assembly,_chromosome:_1	AUGUSTUS	exon	58228629	58229027	.	+	.	ID=g2633.t1.exon1;Parent=g2633.t1;
OW052034.1_Epicampocera_succincta_genome_assembly,_chromosome:_1	AUGUSTUS	intron	58229028	58229124	1	+	.	ID=g2633.t1.intron1;Parent=g2633.t1;
OW052034.1_Epicampocera_succincta_genome_assembly,_chromosome:_1	AUGUSTUS	CDS	58229125	58229382	1	+	0	ID=g2633.t1.CDS2;Parent=g2633.t1;
OW052034.1_Epicampocera_succincta_genome_assembly,_chromosome:_1	AUGUSTUS	exon	58229125	58229382	.	+	.	ID=g2633.t1.exon2;Parent=g2633.t1;
OW052034.1_Epicampocera_succincta_genome_assembly,_chromosome:_1	AUGUSTUS	stop_codon	58229380	58229382	.	+	0	ID=g2633.t1.stop1;Parent=g2633.t1;
OW052034.1_Epicampocera_succincta_genome_assembly,_chromosome:_1	AUGUSTUS	gene	58230106	58230857	.	-	.	ID=g2634;
OW052034.1_Epicampocera_succincta_genome_assembly,_chromosome:_1	AUGUSTUS	mRNA	58230106	58230857	1	-	.	ID=g2634.t1;Parent=g2634;
OW052034.1_Epicampocera_succincta_genome_assembly,_chromosome:_1	AUGUSTUS	stop_codon	58230106	58230108	.	-	0	ID=g2634.t1.stop1;Parent=g2634.t1;
OW052034.1_Epicampocera_succincta_genome_assembly,_chromosome:_1	AUGUSTUS	CDS	58230106	58230354	1	-	0	ID=g2634.t1.CDS1;Parent=g2634.t1;
OW052034.1_Epicampocera_succincta_genome_assembly,_chromosome:_1	AUGUSTUS	exon	58230106	58230354	.	-	.	ID=g2634.t1.exon1;Parent=g2634.t1;
OW052034.1_Epicampocera_succincta_genome_assembly,_chromosome:_1	AUGUSTUS	intron	58230355	58230416	1	-	.	ID=g2634.t1.intron1;Parent=g2634.t1;
OW052034.1_Epicampocera_succincta_genome_assembly,_chromosome:_1	AUGUSTUS	CDS	58230417	58230857	1	-	0	ID=g2634.t1.CDS2;Parent=g2634.t1;
OW052034.1_Epicampocera_succincta_genome_assembly,_chromosome:_1	AUGUSTUS	exon	58230417	58230857	.	-	.	ID=g2634.t1.exon2;Parent=g2634.t1;
OW052034.1_Epicampocera_succincta_genome_assembly,_chromosome:_1	AUGUSTUS	start_codon	58230855	58230857	.	-	0	ID=g2634.t1.start1;Parent=g2634.t1;
OW052034.1_Epicampocera_succincta_genome_assembly,_chromosome:_1	AUGUSTUS	gene	58231850	58235805	.	+	.	ID=g2635;
OW052034.1_Epicampocera_succincta_genome_assembly,_chromosome:_1	AUGUSTUS	mRNA	58231850	58235805	1	+	.	ID=g2635.t1;Parent=g2635;
OW052034.1_Epicampocera_succincta_genome_assembly,_chromosome:_1	AUGUSTUS	start_codon	58231850	58231852	.	+	0	ID=g2635.t1.start1;Parent=g2635.t1;
OW052034.1_Epicampocera_succincta_genome_assembly,_chromosome:_1	AUGUSTUS	CDS	58231850	58231995	1	+	0	ID=g2635.t1.CDS1;Parent=g2635.t1;
OW052034.1_Epicampocera_succincta_genome_assembly,_chromosome:_1	AUGUSTUS	exon	58231850	58231995	.	+	.	ID=g2635.t1.exon1;Parent=g2635.t1;
OW052034.1_Epicampocera_succincta_genome_assembly,_chromosome:_1	AUGUSTUS	intron	58231996	58232087	1	+	.	ID=g2635.t1.intron1;Parent=g2635.t1;
OW052034.1_Epicampocera_succincta_genome_assembly,_chromosome:_1	AUGUSTUS	CDS	58232088	58232154	1	+	1	ID=g2635.t1.CDS2;Parent=g2635.t1;
OW052034.1_Epicampocera_succincta_genome_assembly,_chromosome:_1	AUGUSTUS	exon	58232088	58232154	.	+	.	ID=g2635.t1.exon2;Parent=g2635.t1;
OW052034.1_Epicampocera_succincta_genome_assembly,_chromosome:_1	AUGUSTUS	intron	58232155	58232782	1	+	.	ID=g2635.t1.intron2;Parent=g2635.t1;
OW052034.1_Epicampocera_succincta_genome_assembly,_chromosome:_1	AUGUSTUS	CDS	58232783	58232926	1	+	0	ID=g2635.t1.CDS3;Parent=g2635.t1;
OW052034.1_Epicampocera_succincta_genome_assembly,_chromosome:_1	AUGUSTUS	exon	58232783	58232926	.	+	.	ID=g2635.t1.exon3;Parent=g2635.t1;
OW052034.1_Epicampocera_succincta_genome_assembly,_chromosome:_1	AUGUSTUS	intron	58232927	58235415	1	+	.	ID=g2635.t1.intron3;Parent=g2635.t1;
OW052034.1_Epicampocera_succincta_genome_assembly,_chromosome:_1	AUGUSTUS	CDS	58235416	58235805	1	+	0	ID=g2635.t1.CDS4;Parent=g2635.t1;
OW052034.1_Epicampocera_succincta_genome_assembly,_chromosome:_1	AUGUSTUS	exon	58235416	58235805	.	+	.	ID=g2635.t1.exon4;Parent=g2635.t1;
OW052034.1_Epicampocera_succincta_genome_assembly,_chromosome:_1	AUGUSTUS	stop_codon	58235803	58235805	.	+	0	ID=g2635.t1.stop1;Parent=g2635.t1;
OW052034.1_Epicampocera_succincta_genome_assembly,_chromosome:_1	AUGUSTUS	mRNA	58231850	58233296	0.98	+	.	ID=g2635.t2;Parent=g2635;
OW052034.1_Epicampocera_succincta_genome_assembly,_chromosome:_1	AUGUSTUS	start_codon	58231850	58231852	.	+	0	ID=g2635.t2.start1;Parent=g2635.t2;
OW052034.1_Epicampocera_succincta_genome_assembly,_chromosome:_1	AUGUSTUS	CDS	58231850	58231995	1	+	0	ID=g2635.t2.CDS1;Parent=g2635.t2;
OW052034.1_Epicampocera_succincta_genome_assembly,_chromosome:_1	AUGUSTUS	exon	58231850	58231995	.	+	.	ID=g2635.t2.exon1;Parent=g2635.t2;
OW052034.1_Epicampocera_succincta_genome_assembly,_chromosome:_1	AUGUSTUS	intron	58231996	58232087	1	+	.	ID=g2635.t2.intron1;Parent=g2635.t2;
OW052034.1_Epicampocera_succincta_genome_assembly,_chromosome:_1	AUGUSTUS	CDS	58232088	58232154	1	+	1	ID=g2635.t2.CDS2;Parent=g2635.t2;
OW052034.1_Epicampocera_succincta_genome_assembly,_chromosome:_1	AUGUSTUS	exon	58232088	58232154	.	+	.	ID=g2635.t2.exon2;Parent=g2635.t2;
OW052034.1_Epicampocera_succincta_genome_assembly,_chromosome:_1	AUGUSTUS	intron	58232155	58232782	1	+	.	ID=g2635.t2.intron2;Parent=g2635.t2;
OW052034.1_Epicampocera_succincta_genome_assembly,_chromosome:_1	AUGUSTUS	CDS	58232783	58232926	1	+	0	ID=g2635.t2.CDS3;Parent=g2635.t2;
OW052034.1_Epicampocera_succincta_genome_assembly,_chromosome:_1	AUGUSTUS	exon	58232783	58232926	.	+	.	ID=g2635.t2.exon3;Parent=g2635.t2;
OW052034.1_Epicampocera_succincta_genome_assembly,_chromosome:_1	AUGUSTUS	intron	58232927	58233089	0.98	+	.	ID=g2635.t2.intron3;Parent=g2635.t2;
OW052034.1_Epicampocera_succincta_genome_assembly,_chromosome:_1	AUGUSTUS	CDS	58233090	58233296	0.98	+	0	ID=g2635.t2.CDS4;Parent=g2635.t2;
OW052034.1_Epicampocera_succincta_genome_assembly,_chromosome:_1	AUGUSTUS	exon	58233090	58233296	.	+	.	ID=g2635.t2.exon4;Parent=g2635.t2;
OW052034.1_Epicampocera_succincta_genome_assembly,_chromosome:_1	AUGUSTUS	stop_codon	58233294	58233296	.	+	0	ID=g2635.t2.stop1;Parent=g2635.t2;
OW052034.1_Epicampocera_succincta_genome_assembly,_chromosome:_1	AUGUSTUS	gene	58236095	58236602	.	+	.	ID=g2636;
OW052034.1_Epicampocera_succincta_genome_assembly,_chromosome:_1	AUGUSTUS	mRNA	58236095	58236602	1	+	.	ID=g2636.t1;Parent=g2636;
OW052034.1_Epicampocera_succincta_genome_assembly,_chromosome:_1	AUGUSTUS	start_codon	58236095	58236097	.	+	0	ID=g2636.t1.start1;Parent=g2636.t1;
OW052034.1_Epicampocera_succincta_genome_assembly,_chromosome:_1	AUGUSTUS	CDS	58236095	58236452	1	+	0	ID=g2636.t1.CDS1;Parent=g2636.t1;
OW052034.1_Epicampocera_succincta_genome_assembly,_chromosome:_1	AUGUSTUS	exon	58236095	58236452	.	+	.	ID=g2636.t1.exon1;Parent=g2636.t1;
OW052034.1_Epicampocera_succincta_genome_assembly,_chromosome:_1	AUGUSTUS	intron	58236453	58236510	1	+	.	ID=g2636.t1.intron1;Parent=g2636.t1;
OW052034.1_Epicampocera_succincta_genome_assembly,_chromosome:_1	AUGUSTUS	CDS	58236511	58236602	1	+	2	ID=g2636.t1.CDS2;Parent=g2636.t1;
OW052034.1_Epicampocera_succincta_genome_assembly,_chromosome:_1	AUGUSTUS	exon	58236511	58236602	.	+	.	ID=g2636.t1.exon2;Parent=g2636.t1;
OW052034.1_Epicampocera_succincta_genome_assembly,_chromosome:_1	AUGUSTUS	stop_codon	58236600	58236602	.	+	0	ID=g2636.t1.stop1;Parent=g2636.t1;
OW052034.1_Epicampocera_succincta_genome_assembly,_chromosome:_1	AUGUSTUS	gene	58236781	58238855	.	-	.	ID=g2637;
OW052034.1_Epicampocera_succincta_genome_assembly,_chromosome:_1	AUGUSTUS	mRNA	58236781	58238855	1	-	.	ID=g2637.t1;Parent=g2637;
OW052034.1_Epicampocera_succincta_genome_assembly,_chromosome:_1	AUGUSTUS	stop_codon	58236781	58236783	.	-	0	ID=g2637.t1.stop1;Parent=g2637.t1;
OW052034.1_Epicampocera_succincta_genome_assembly,_chromosome:_1	AUGUSTUS	CDS	58236781	58236918	1	-	0	ID=g2637.t1.CDS1;Parent=g2637.t1;
OW052034.1_Epicampocera_succincta_genome_assembly,_chromosome:_1	AUGUSTUS	exon	58236781	58236918	.	-	.	ID=g2637.t1.exon1;Parent=g2637.t1;
OW052034.1_Epicampocera_succincta_genome_assembly,_chromosome:_1	AUGUSTUS	intron	58236919	58236973	1	-	.	ID=g2637.t1.intron1;Parent=g2637.t1;
OW052034.1_Epicampocera_succincta_genome_assembly,_chromosome:_1	AUGUSTUS	CDS	58236974	58237117	1	-	0	ID=g2637.t1.CDS2;Parent=g2637.t1;
OW052034.1_Epicampocera_succincta_genome_assembly,_chromosome:_1	AUGUSTUS	exon	58236974	58237117	.	-	.	ID=g2637.t1.exon2;Parent=g2637.t1;
OW052034.1_Epicampocera_succincta_genome_assembly,_chromosome:_1	AUGUSTUS	intron	58237118	58237179	1	-	.	ID=g2637.t1.intron2;Parent=g2637.t1;
OW052034.1_Epicampocera_succincta_genome_assembly,_chromosome:_1	AUGUSTUS	CDS	58237180	58237491	1	-	0	ID=g2637.t1.CDS3;Parent=g2637.t1;
OW052034.1_Epicampocera_succincta_genome_assembly,_chromosome:_1	AUGUSTUS	exon	58237180	58237491	.	-	.	ID=g2637.t1.exon3;Parent=g2637.t1;
OW052034.1_Epicampocera_succincta_genome_assembly,_chromosome:_1	AUGUSTUS	intron	58237492	58237937	1	-	.	ID=g2637.t1.intron3;Parent=g2637.t1;
OW052034.1_Epicampocera_succincta_genome_assembly,_chromosome:_1	AUGUSTUS	CDS	58237938	58238093	1	-	0	ID=g2637.t1.CDS4;Parent=g2637.t1;
OW052034.1_Epicampocera_succincta_genome_assembly,_chromosome:_1	AUGUSTUS	exon	58237938	58238093	.	-	.	ID=g2637.t1.exon4;Parent=g2637.t1;
OW052034.1_Epicampocera_succincta_genome_assembly,_chromosome:_1	AUGUSTUS	intron	58238094	58238150	1	-	.	ID=g2637.t1.intron4;Parent=g2637.t1;
OW052034.1_Epicampocera_succincta_genome_assembly,_chromosome:_1	AUGUSTUS	CDS	58238151	58238303	1	-	0	ID=g2637.t1.CDS5;Parent=g2637.t1;
OW052034.1_Epicampocera_succincta_genome_assembly,_chromosome:_1	AUGUSTUS	exon	58238151	58238303	.	-	.	ID=g2637.t1.exon5;Parent=g2637.t1;
OW052034.1_Epicampocera_succincta_genome_assembly,_chromosome:_1	AUGUSTUS	intron	58238304	58238363	1	-	.	ID=g2637.t1.intron5;Parent=g2637.t1;
OW052034.1_Epicampocera_succincta_genome_assembly,_chromosome:_1	AUGUSTUS	CDS	58238364	58238591	1	-	0	ID=g2637.t1.CDS6;Parent=g2637.t1;
OW052034.1_Epicampocera_succincta_genome_assembly,_chromosome:_1	AUGUSTUS	exon	58238364	58238591	.	-	.	ID=g2637.t1.exon6;Parent=g2637.t1;
OW052034.1_Epicampocera_succincta_genome_assembly,_chromosome:_1	AUGUSTUS	intron	58238592	58238645	1	-	.	ID=g2637.t1.intron6;Parent=g2637.t1;
OW052034.1_Epicampocera_succincta_genome_assembly,_chromosome:_1	AUGUSTUS	CDS	58238646	58238855	1	-	0	ID=g2637.t1.CDS7;Parent=g2637.t1;
OW052034.1_Epicampocera_succincta_genome_assembly,_chromosome:_1	AUGUSTUS	exon	58238646	58238855	.	-	.	ID=g2637.t1.exon7;Parent=g2637.t1;
OW052034.1_Epicampocera_succincta_genome_assembly,_chromosome:_1	AUGUSTUS	start_codon	58238853	58238855	.	-	0	ID=g2637.t1.start1;Parent=g2637.t1;
OW052034.1_Epicampocera_succincta_genome_assembly,_chromosome:_1	AUGUSTUS	gene	58239526	58240833	.	+	.	ID=g2638;
OW052034.1_Epicampocera_succincta_genome_assembly,_chromosome:_1	AUGUSTUS	mRNA	58239526	58240833	1	+	.	ID=g2638.t1;Parent=g2638;
OW052034.1_Epicampocera_succincta_genome_assembly,_chromosome:_1	AUGUSTUS	start_codon	58239526	58239528	.	+	0	ID=g2638.t1.start1;Parent=g2638.t1;
OW052034.1_Epicampocera_succincta_genome_assembly,_chromosome:_1	AUGUSTUS	CDS	58239526	58239568	1	+	0	ID=g2638.t1.CDS1;Parent=g2638.t1;
OW052034.1_Epicampocera_succincta_genome_assembly,_chromosome:_1	AUGUSTUS	exon	58239526	58239568	.	+	.	ID=g2638.t1.exon1;Parent=g2638.t1;
OW052034.1_Epicampocera_succincta_genome_assembly,_chromosome:_1	AUGUSTUS	intron	58239569	58239822	1	+	.	ID=g2638.t1.intron1;Parent=g2638.t1;
OW052034.1_Epicampocera_succincta_genome_assembly,_chromosome:_1	AUGUSTUS	CDS	58239823	58240559	1	+	2	ID=g2638.t1.CDS2;Parent=g2638.t1;
OW052034.1_Epicampocera_succincta_genome_assembly,_chromosome:_1	AUGUSTUS	exon	58239823	58240559	.	+	.	ID=g2638.t1.exon2;Parent=g2638.t1;
OW052034.1_Epicampocera_succincta_genome_assembly,_chromosome:_1	AUGUSTUS	intron	58240560	58240647	1	+	.	ID=g2638.t1.intron2;Parent=g2638.t1;
OW052034.1_Epicampocera_succincta_genome_assembly,_chromosome:_1	AUGUSTUS	CDS	58240648	58240833	1	+	0	ID=g2638.t1.CDS3;Parent=g2638.t1;
OW052034.1_Epicampocera_succincta_genome_assembly,_chromosome:_1	AUGUSTUS	exon	58240648	58240833	.	+	.	ID=g2638.t1.exon3;Parent=g2638.t1;
OW052034.1_Epicampocera_succincta_genome_assembly,_chromosome:_1	AUGUSTUS	stop_codon	58240831	58240833	.	+	0	ID=g2638.t1.stop1;Parent=g2638.t1;
OW052034.1_Epicampocera_succincta_genome_assembly,_chromosome:_1	AUGUSTUS	gene	58241796	58248812	.	+	.	ID=g2639;
OW052034.1_Epicampocera_succincta_genome_assembly,_chromosome:_1	AUGUSTUS	mRNA	58241796	58248812	1	+	.	ID=g2639.t1;Parent=g2639;
OW052034.1_Epicampocera_succincta_genome_assembly,_chromosome:_1	AUGUSTUS	start_codon	58241796	58241798	.	+	0	ID=g2639.t1.start1;Parent=g2639.t1;
OW052034.1_Epicampocera_succincta_genome_assembly,_chromosome:_1	AUGUSTUS	CDS	58241796	58241821	1	+	0	ID=g2639.t1.CDS1;Parent=g2639.t1;
OW052034.1_Epicampocera_succincta_genome_assembly,_chromosome:_1	AUGUSTUS	exon	58241796	58241821	.	+	.	ID=g2639.t1.exon1;Parent=g2639.t1;
OW052034.1_Epicampocera_succincta_genome_assembly,_chromosome:_1	AUGUSTUS	intron	58241822	58241884	1	+	.	ID=g2639.t1.intron1;Parent=g2639.t1;
OW052034.1_Epicampocera_succincta_genome_assembly,_chromosome:_1	AUGUSTUS	CDS	58241885	58242210	1	+	1	ID=g2639.t1.CDS2;Parent=g2639.t1;
OW052034.1_Epicampocera_succincta_genome_assembly,_chromosome:_1	AUGUSTUS	exon	58241885	58242210	.	+	.	ID=g2639.t1.exon2;Parent=g2639.t1;
OW052034.1_Epicampocera_succincta_genome_assembly,_chromosome:_1	AUGUSTUS	intron	58242211	58247571	1	+	.	ID=g2639.t1.intron2;Parent=g2639.t1;
OW052034.1_Epicampocera_succincta_genome_assembly,_chromosome:_1	AUGUSTUS	CDS	58247572	58248650	1	+	2	ID=g2639.t1.CDS3;Parent=g2639.t1;
OW052034.1_Epicampocera_succincta_genome_assembly,_chromosome:_1	AUGUSTUS	exon	58247572	58248650	.	+	.	ID=g2639.t1.exon3;Parent=g2639.t1;
OW052034.1_Epicampocera_succincta_genome_assembly,_chromosome:_1	AUGUSTUS	intron	58248651	58248713	1	+	.	ID=g2639.t1.intron3;Parent=g2639.t1;
OW052034.1_Epicampocera_succincta_genome_assembly,_chromosome:_1	AUGUSTUS	CDS	58248714	58248812	1	+	0	ID=g2639.t1.CDS4;Parent=g2639.t1;
OW052034.1_Epicampocera_succincta_genome_assembly,_chromosome:_1	AUGUSTUS	exon	58248714	58248812	.	+	.	ID=g2639.t1.exon4;Parent=g2639.t1;
OW052034.1_Epicampocera_succincta_genome_assembly,_chromosome:_1	AUGUSTUS	stop_codon	58248810	58248812	.	+	0	ID=g2639.t1.stop1;Parent=g2639.t1;
OW052034.1_Epicampocera_succincta_genome_assembly,_chromosome:_1	AUGUSTUS	gene	58249229	58249725	.	+	.	ID=g2640;
OW052034.1_Epicampocera_succincta_genome_assembly,_chromosome:_1	AUGUSTUS	mRNA	58249229	58249725	1	+	.	ID=g2640.t1;Parent=g2640;
OW052034.1_Epicampocera_succincta_genome_assembly,_chromosome:_1	AUGUSTUS	start_codon	58249229	58249231	.	+	0	ID=g2640.t1.start1;Parent=g2640.t1;
OW052034.1_Epicampocera_succincta_genome_assembly,_chromosome:_1	AUGUSTUS	CDS	58249229	58249358	1	+	0	ID=g2640.t1.CDS1;Parent=g2640.t1;
OW052034.1_Epicampocera_succincta_genome_assembly,_chromosome:_1	AUGUSTUS	exon	58249229	58249358	.	+	.	ID=g2640.t1.exon1;Parent=g2640.t1;
OW052034.1_Epicampocera_succincta_genome_assembly,_chromosome:_1	AUGUSTUS	intron	58249359	58249443	1	+	.	ID=g2640.t1.intron1;Parent=g2640.t1;
OW052034.1_Epicampocera_succincta_genome_assembly,_chromosome:_1	AUGUSTUS	CDS	58249444	58249574	1	+	2	ID=g2640.t1.CDS2;Parent=g2640.t1;
OW052034.1_Epicampocera_succincta_genome_assembly,_chromosome:_1	AUGUSTUS	exon	58249444	58249574	.	+	.	ID=g2640.t1.exon2;Parent=g2640.t1;
OW052034.1_Epicampocera_succincta_genome_assembly,_chromosome:_1	AUGUSTUS	intron	58249575	58249644	1	+	.	ID=g2640.t1.intron2;Parent=g2640.t1;
OW052034.1_Epicampocera_succincta_genome_assembly,_chromosome:_1	AUGUSTUS	CDS	58249645	58249725	1	+	0	ID=g2640.t1.CDS3;Parent=g2640.t1;
OW052034.1_Epicampocera_succincta_genome_assembly,_chromosome:_1	AUGUSTUS	exon	58249645	58249725	.	+	.	ID=g2640.t1.exon3;Parent=g2640.t1;
OW052034.1_Epicampocera_succincta_genome_assembly,_chromosome:_1	AUGUSTUS	stop_codon	58249723	58249725	.	+	0	ID=g2640.t1.stop1;Parent=g2640.t1;
OW052034.1_Epicampocera_succincta_genome_assembly,_chromosome:_1	AUGUSTUS	gene	58260121	58281746	.	-	.	ID=g2641;
OW052034.1_Epicampocera_succincta_genome_assembly,_chromosome:_1	AUGUSTUS	mRNA	58260121	58281746	1	-	.	ID=g2641.t1;Parent=g2641;
OW052034.1_Epicampocera_succincta_genome_assembly,_chromosome:_1	AUGUSTUS	stop_codon	58260121	58260123	.	-	0	ID=g2641.t1.stop1;Parent=g2641.t1;
OW052034.1_Epicampocera_succincta_genome_assembly,_chromosome:_1	AUGUSTUS	CDS	58260121	58260440	1	-	2	ID=g2641.t1.CDS1;Parent=g2641.t1;
OW052034.1_Epicampocera_succincta_genome_assembly,_chromosome:_1	AUGUSTUS	exon	58260121	58260440	.	-	.	ID=g2641.t1.exon1;Parent=g2641.t1;
OW052034.1_Epicampocera_succincta_genome_assembly,_chromosome:_1	AUGUSTUS	intron	58260441	58262664	1	-	.	ID=g2641.t1.intron1;Parent=g2641.t1;
OW052034.1_Epicampocera_succincta_genome_assembly,_chromosome:_1	AUGUSTUS	CDS	58262665	58262844	1	-	2	ID=g2641.t1.CDS2;Parent=g2641.t1;
OW052034.1_Epicampocera_succincta_genome_assembly,_chromosome:_1	AUGUSTUS	exon	58262665	58262844	.	-	.	ID=g2641.t1.exon2;Parent=g2641.t1;
OW052034.1_Epicampocera_succincta_genome_assembly,_chromosome:_1	AUGUSTUS	intron	58262845	58271828	1	-	.	ID=g2641.t1.intron2;Parent=g2641.t1;
OW052034.1_Epicampocera_succincta_genome_assembly,_chromosome:_1	AUGUSTUS	CDS	58271829	58272006	1	-	0	ID=g2641.t1.CDS3;Parent=g2641.t1;
OW052034.1_Epicampocera_succincta_genome_assembly,_chromosome:_1	AUGUSTUS	exon	58271829	58272006	.	-	.	ID=g2641.t1.exon3;Parent=g2641.t1;
OW052034.1_Epicampocera_succincta_genome_assembly,_chromosome:_1	AUGUSTUS	intron	58272007	58272167	1	-	.	ID=g2641.t1.intron3;Parent=g2641.t1;
OW052034.1_Epicampocera_succincta_genome_assembly,_chromosome:_1	AUGUSTUS	CDS	58272168	58272337	1	-	2	ID=g2641.t1.CDS4;Parent=g2641.t1;
OW052034.1_Epicampocera_succincta_genome_assembly,_chromosome:_1	AUGUSTUS	exon	58272168	58272337	.	-	.	ID=g2641.t1.exon4;Parent=g2641.t1;
OW052034.1_Epicampocera_succincta_genome_assembly,_chromosome:_1	AUGUSTUS	intron	58272338	58272404	1	-	.	ID=g2641.t1.intron4;Parent=g2641.t1;
OW052034.1_Epicampocera_succincta_genome_assembly,_chromosome:_1	AUGUSTUS	CDS	58272405	58272808	1	-	1	ID=g2641.t1.CDS5;Parent=g2641.t1;
OW052034.1_Epicampocera_succincta_genome_assembly,_chromosome:_1	AUGUSTUS	exon	58272405	58272808	.	-	.	ID=g2641.t1.exon5;Parent=g2641.t1;
OW052034.1_Epicampocera_succincta_genome_assembly,_chromosome:_1	AUGUSTUS	intron	58272809	58274243	1	-	.	ID=g2641.t1.intron5;Parent=g2641.t1;
OW052034.1_Epicampocera_succincta_genome_assembly,_chromosome:_1	AUGUSTUS	CDS	58274244	58274672	1	-	1	ID=g2641.t1.CDS6;Parent=g2641.t1;
OW052034.1_Epicampocera_succincta_genome_assembly,_chromosome:_1	AUGUSTUS	exon	58274244	58274672	.	-	.	ID=g2641.t1.exon6;Parent=g2641.t1;
OW052034.1_Epicampocera_succincta_genome_assembly,_chromosome:_1	AUGUSTUS	intron	58274673	58274746	1	-	.	ID=g2641.t1.intron6;Parent=g2641.t1;
OW052034.1_Epicampocera_succincta_genome_assembly,_chromosome:_1	AUGUSTUS	CDS	58274747	58274851	1	-	1	ID=g2641.t1.CDS7;Parent=g2641.t1;
OW052034.1_Epicampocera_succincta_genome_assembly,_chromosome:_1	AUGUSTUS	exon	58274747	58274851	.	-	.	ID=g2641.t1.exon7;Parent=g2641.t1;
OW052034.1_Epicampocera_succincta_genome_assembly,_chromosome:_1	AUGUSTUS	intron	58274852	58275069	1	-	.	ID=g2641.t1.intron7;Parent=g2641.t1;
OW052034.1_Epicampocera_succincta_genome_assembly,_chromosome:_1	AUGUSTUS	CDS	58275070	58275196	1	-	2	ID=g2641.t1.CDS8;Parent=g2641.t1;
OW052034.1_Epicampocera_succincta_genome_assembly,_chromosome:_1	AUGUSTUS	exon	58275070	58275196	.	-	.	ID=g2641.t1.exon8;Parent=g2641.t1;
OW052034.1_Epicampocera_succincta_genome_assembly,_chromosome:_1	AUGUSTUS	intron	58275197	58277364	1	-	.	ID=g2641.t1.intron8;Parent=g2641.t1;
OW052034.1_Epicampocera_succincta_genome_assembly,_chromosome:_1	AUGUSTUS	CDS	58277365	58277582	1	-	1	ID=g2641.t1.CDS9;Parent=g2641.t1;
OW052034.1_Epicampocera_succincta_genome_assembly,_chromosome:_1	AUGUSTUS	exon	58277365	58277582	.	-	.	ID=g2641.t1.exon9;Parent=g2641.t1;
OW052034.1_Epicampocera_succincta_genome_assembly,_chromosome:_1	AUGUSTUS	intron	58277583	58277785	1	-	.	ID=g2641.t1.intron9;Parent=g2641.t1;
OW052034.1_Epicampocera_succincta_genome_assembly,_chromosome:_1	AUGUSTUS	CDS	58277786	58277999	1	-	2	ID=g2641.t1.CDS10;Parent=g2641.t1;
OW052034.1_Epicampocera_succincta_genome_assembly,_chromosome:_1	AUGUSTUS	exon	58277786	58277999	.	-	.	ID=g2641.t1.exon10;Parent=g2641.t1;
OW052034.1_Epicampocera_succincta_genome_assembly,_chromosome:_1	AUGUSTUS	intron	58278000	58278108	1	-	.	ID=g2641.t1.intron10;Parent=g2641.t1;
OW052034.1_Epicampocera_succincta_genome_assembly,_chromosome:_1	AUGUSTUS	CDS	58278109	58278320	1	-	1	ID=g2641.t1.CDS11;Parent=g2641.t1;
OW052034.1_Epicampocera_succincta_genome_assembly,_chromosome:_1	AUGUSTUS	exon	58278109	58278320	.	-	.	ID=g2641.t1.exon11;Parent=g2641.t1;
OW052034.1_Epicampocera_succincta_genome_assembly,_chromosome:_1	AUGUSTUS	intron	58278321	58278406	1	-	.	ID=g2641.t1.intron11;Parent=g2641.t1;
OW052034.1_Epicampocera_succincta_genome_assembly,_chromosome:_1	AUGUSTUS	CDS	58278407	58278433	1	-	1	ID=g2641.t1.CDS12;Parent=g2641.t1;
OW052034.1_Epicampocera_succincta_genome_assembly,_chromosome:_1	AUGUSTUS	exon	58278407	58278433	.	-	.	ID=g2641.t1.exon12;Parent=g2641.t1;
OW052034.1_Epicampocera_succincta_genome_assembly,_chromosome:_1	AUGUSTUS	intron	58278434	58278962	1	-	.	ID=g2641.t1.intron12;Parent=g2641.t1;
OW052034.1_Epicampocera_succincta_genome_assembly,_chromosome:_1	AUGUSTUS	CDS	58278963	58279140	1	-	2	ID=g2641.t1.CDS13;Parent=g2641.t1;
OW052034.1_Epicampocera_succincta_genome_assembly,_chromosome:_1	AUGUSTUS	exon	58278963	58279140	.	-	.	ID=g2641.t1.exon13;Parent=g2641.t1;
OW052034.1_Epicampocera_succincta_genome_assembly,_chromosome:_1	AUGUSTUS	intron	58279141	58280734	1	-	.	ID=g2641.t1.intron13;Parent=g2641.t1;
OW052034.1_Epicampocera_succincta_genome_assembly,_chromosome:_1	AUGUSTUS	CDS	58280735	58280854	1	-	2	ID=g2641.t1.CDS14;Parent=g2641.t1;
OW052034.1_Epicampocera_succincta_genome_assembly,_chromosome:_1	AUGUSTUS	exon	58280735	58280854	.	-	.	ID=g2641.t1.exon14;Parent=g2641.t1;
OW052034.1_Epicampocera_succincta_genome_assembly,_chromosome:_1	AUGUSTUS	intron	58280855	58281694	1	-	.	ID=g2641.t1.intron14;Parent=g2641.t1;
OW052034.1_Epicampocera_succincta_genome_assembly,_chromosome:_1	AUGUSTUS	CDS	58281695	58281746	1	-	0	ID=g2641.t1.CDS15;Parent=g2641.t1;
OW052034.1_Epicampocera_succincta_genome_assembly,_chromosome:_1	AUGUSTUS	exon	58281695	58281746	.	-	.	ID=g2641.t1.exon15;Parent=g2641.t1;
OW052034.1_Epicampocera_succincta_genome_assembly,_chromosome:_1	AUGUSTUS	start_codon	58281744	58281746	.	-	0	ID=g2641.t1.start1;Parent=g2641.t1;
OW052034.1_Epicampocera_succincta_genome_assembly,_chromosome:_1	AUGUSTUS	gene	58371192	58379109	.	-	.	ID=g2642;
OW052034.1_Epicampocera_succincta_genome_assembly,_chromosome:_1	AUGUSTUS	mRNA	58371192	58379109	1	-	.	ID=g2642.t1;Parent=g2642;
OW052034.1_Epicampocera_succincta_genome_assembly,_chromosome:_1	AUGUSTUS	stop_codon	58371192	58371194	.	-	0	ID=g2642.t1.stop1;Parent=g2642.t1;
OW052034.1_Epicampocera_succincta_genome_assembly,_chromosome:_1	AUGUSTUS	CDS	58371192	58371337	1	-	2	ID=g2642.t1.CDS1;Parent=g2642.t1;
OW052034.1_Epicampocera_succincta_genome_assembly,_chromosome:_1	AUGUSTUS	exon	58371192	58371337	.	-	.	ID=g2642.t1.exon1;Parent=g2642.t1;
OW052034.1_Epicampocera_succincta_genome_assembly,_chromosome:_1	AUGUSTUS	intron	58371338	58377746	1	-	.	ID=g2642.t1.intron1;Parent=g2642.t1;
OW052034.1_Epicampocera_succincta_genome_assembly,_chromosome:_1	AUGUSTUS	CDS	58377747	58379109	1	-	0	ID=g2642.t1.CDS2;Parent=g2642.t1;
OW052034.1_Epicampocera_succincta_genome_assembly,_chromosome:_1	AUGUSTUS	exon	58377747	58379109	.	-	.	ID=g2642.t1.exon2;Parent=g2642.t1;
OW052034.1_Epicampocera_succincta_genome_assembly,_chromosome:_1	AUGUSTUS	start_codon	58379107	58379109	.	-	0	ID=g2642.t1.start1;Parent=g2642.t1;
OW052034.1_Epicampocera_succincta_genome_assembly,_chromosome:_1	AUGUSTUS	gene	58382740	58382988	.	-	.	ID=g2643;
OW052034.1_Epicampocera_succincta_genome_assembly,_chromosome:_1	AUGUSTUS	mRNA	58382740	58382988	0.51	-	.	ID=g2643.t1;Parent=g2643;
OW052034.1_Epicampocera_succincta_genome_assembly,_chromosome:_1	AUGUSTUS	stop_codon	58382740	58382742	.	-	0	ID=g2643.t1.stop1;Parent=g2643.t1;
OW052034.1_Epicampocera_succincta_genome_assembly,_chromosome:_1	AUGUSTUS	CDS	58382740	58382988	0.51	-	0	ID=g2643.t1.CDS1;Parent=g2643.t1;
OW052034.1_Epicampocera_succincta_genome_assembly,_chromosome:_1	AUGUSTUS	exon	58382740	58382988	.	-	.	ID=g2643.t1.exon1;Parent=g2643.t1;
OW052034.1_Epicampocera_succincta_genome_assembly,_chromosome:_1	AUGUSTUS	start_codon	58382986	58382988	.	-	0	ID=g2643.t1.start1;Parent=g2643.t1;
OW052034.1_Epicampocera_succincta_genome_assembly,_chromosome:_1	AUGUSTUS	gene	58470532	58472806	.	+	.	ID=g2644;
OW052034.1_Epicampocera_succincta_genome_assembly,_chromosome:_1	AUGUSTUS	mRNA	58470532	58472806	1	+	.	ID=g2644.t1;Parent=g2644;
OW052034.1_Epicampocera_succincta_genome_assembly,_chromosome:_1	AUGUSTUS	start_codon	58470532	58470534	.	+	0	ID=g2644.t1.start1;Parent=g2644.t1;
OW052034.1_Epicampocera_succincta_genome_assembly,_chromosome:_1	AUGUSTUS	CDS	58470532	58470614	1	+	0	ID=g2644.t1.CDS1;Parent=g2644.t1;
OW052034.1_Epicampocera_succincta_genome_assembly,_chromosome:_1	AUGUSTUS	exon	58470532	58470614	.	+	.	ID=g2644.t1.exon1;Parent=g2644.t1;
OW052034.1_Epicampocera_succincta_genome_assembly,_chromosome:_1	AUGUSTUS	intron	58470615	58470677	1	+	.	ID=g2644.t1.intron1;Parent=g2644.t1;
OW052034.1_Epicampocera_succincta_genome_assembly,_chromosome:_1	AUGUSTUS	CDS	58470678	58470778	1	+	1	ID=g2644.t1.CDS2;Parent=g2644.t1;
OW052034.1_Epicampocera_succincta_genome_assembly,_chromosome:_1	AUGUSTUS	exon	58470678	58470778	.	+	.	ID=g2644.t1.exon2;Parent=g2644.t1;
OW052034.1_Epicampocera_succincta_genome_assembly,_chromosome:_1	AUGUSTUS	intron	58470779	58472633	1	+	.	ID=g2644.t1.intron2;Parent=g2644.t1;
OW052034.1_Epicampocera_succincta_genome_assembly,_chromosome:_1	AUGUSTUS	CDS	58472634	58472806	1	+	2	ID=g2644.t1.CDS3;Parent=g2644.t1;
OW052034.1_Epicampocera_succincta_genome_assembly,_chromosome:_1	AUGUSTUS	exon	58472634	58472806	.	+	.	ID=g2644.t1.exon3;Parent=g2644.t1;
OW052034.1_Epicampocera_succincta_genome_assembly,_chromosome:_1	AUGUSTUS	stop_codon	58472804	58472806	.	+	0	ID=g2644.t1.stop1;Parent=g2644.t1;
OW052034.1_Epicampocera_succincta_genome_assembly,_chromosome:_1	AUGUSTUS	gene	58487994	58523548	.	-	.	ID=g2645;
OW052034.1_Epicampocera_succincta_genome_assembly,_chromosome:_1	AUGUSTUS	mRNA	58487994	58523548	0.64	-	.	ID=g2645.t1;Parent=g2645;
OW052034.1_Epicampocera_succincta_genome_assembly,_chromosome:_1	AUGUSTUS	stop_codon	58487994	58487996	.	-	0	ID=g2645.t1.stop1;Parent=g2645.t1;
OW052034.1_Epicampocera_succincta_genome_assembly,_chromosome:_1	AUGUSTUS	CDS	58487994	58488172	0.96	-	2	ID=g2645.t1.CDS1;Parent=g2645.t1;
OW052034.1_Epicampocera_succincta_genome_assembly,_chromosome:_1	AUGUSTUS	exon	58487994	58488172	.	-	.	ID=g2645.t1.exon1;Parent=g2645.t1;
OW052034.1_Epicampocera_succincta_genome_assembly,_chromosome:_1	AUGUSTUS	intron	58488173	58499694	0.95	-	.	ID=g2645.t1.intron1;Parent=g2645.t1;
OW052034.1_Epicampocera_succincta_genome_assembly,_chromosome:_1	AUGUSTUS	CDS	58499695	58499926	0.99	-	0	ID=g2645.t1.CDS2;Parent=g2645.t1;
OW052034.1_Epicampocera_succincta_genome_assembly,_chromosome:_1	AUGUSTUS	exon	58499695	58499926	.	-	.	ID=g2645.t1.exon2;Parent=g2645.t1;
OW052034.1_Epicampocera_succincta_genome_assembly,_chromosome:_1	AUGUSTUS	intron	58499927	58504192	1	-	.	ID=g2645.t1.intron2;Parent=g2645.t1;
OW052034.1_Epicampocera_succincta_genome_assembly,_chromosome:_1	AUGUSTUS	CDS	58504193	58504389	1	-	2	ID=g2645.t1.CDS3;Parent=g2645.t1;
OW052034.1_Epicampocera_succincta_genome_assembly,_chromosome:_1	AUGUSTUS	exon	58504193	58504389	.	-	.	ID=g2645.t1.exon3;Parent=g2645.t1;
OW052034.1_Epicampocera_succincta_genome_assembly,_chromosome:_1	AUGUSTUS	intron	58504390	58508542	1	-	.	ID=g2645.t1.intron3;Parent=g2645.t1;
OW052034.1_Epicampocera_succincta_genome_assembly,_chromosome:_1	AUGUSTUS	CDS	58508543	58508670	1	-	1	ID=g2645.t1.CDS4;Parent=g2645.t1;
OW052034.1_Epicampocera_succincta_genome_assembly,_chromosome:_1	AUGUSTUS	exon	58508543	58508670	.	-	.	ID=g2645.t1.exon4;Parent=g2645.t1;
OW052034.1_Epicampocera_succincta_genome_assembly,_chromosome:_1	AUGUSTUS	intron	58508671	58509307	1	-	.	ID=g2645.t1.intron4;Parent=g2645.t1;
OW052034.1_Epicampocera_succincta_genome_assembly,_chromosome:_1	AUGUSTUS	CDS	58509308	58509417	1	-	0	ID=g2645.t1.CDS5;Parent=g2645.t1;
OW052034.1_Epicampocera_succincta_genome_assembly,_chromosome:_1	AUGUSTUS	exon	58509308	58509417	.	-	.	ID=g2645.t1.exon5;Parent=g2645.t1;
OW052034.1_Epicampocera_succincta_genome_assembly,_chromosome:_1	AUGUSTUS	intron	58509418	58510457	1	-	.	ID=g2645.t1.intron5;Parent=g2645.t1;
OW052034.1_Epicampocera_succincta_genome_assembly,_chromosome:_1	AUGUSTUS	CDS	58510458	58510598	1	-	0	ID=g2645.t1.CDS6;Parent=g2645.t1;
OW052034.1_Epicampocera_succincta_genome_assembly,_chromosome:_1	AUGUSTUS	exon	58510458	58510598	.	-	.	ID=g2645.t1.exon6;Parent=g2645.t1;
OW052034.1_Epicampocera_succincta_genome_assembly,_chromosome:_1	AUGUSTUS	intron	58510599	58510674	1	-	.	ID=g2645.t1.intron6;Parent=g2645.t1;
OW052034.1_Epicampocera_succincta_genome_assembly,_chromosome:_1	AUGUSTUS	CDS	58510675	58510803	1	-	0	ID=g2645.t1.CDS7;Parent=g2645.t1;
OW052034.1_Epicampocera_succincta_genome_assembly,_chromosome:_1	AUGUSTUS	exon	58510675	58510803	.	-	.	ID=g2645.t1.exon7;Parent=g2645.t1;
OW052034.1_Epicampocera_succincta_genome_assembly,_chromosome:_1	AUGUSTUS	intron	58510804	58510884	1	-	.	ID=g2645.t1.intron7;Parent=g2645.t1;
OW052034.1_Epicampocera_succincta_genome_assembly,_chromosome:_1	AUGUSTUS	CDS	58510885	58511018	1	-	2	ID=g2645.t1.CDS8;Parent=g2645.t1;
OW052034.1_Epicampocera_succincta_genome_assembly,_chromosome:_1	AUGUSTUS	exon	58510885	58511018	.	-	.	ID=g2645.t1.exon8;Parent=g2645.t1;
OW052034.1_Epicampocera_succincta_genome_assembly,_chromosome:_1	AUGUSTUS	intron	58511019	58514435	1	-	.	ID=g2645.t1.intron8;Parent=g2645.t1;
OW052034.1_Epicampocera_succincta_genome_assembly,_chromosome:_1	AUGUSTUS	CDS	58514436	58514546	0.71	-	2	ID=g2645.t1.CDS9;Parent=g2645.t1;
OW052034.1_Epicampocera_succincta_genome_assembly,_chromosome:_1	AUGUSTUS	exon	58514436	58514546	.	-	.	ID=g2645.t1.exon9;Parent=g2645.t1;
OW052034.1_Epicampocera_succincta_genome_assembly,_chromosome:_1	AUGUSTUS	intron	58514547	58517821	0.68	-	.	ID=g2645.t1.intron9;Parent=g2645.t1;
OW052034.1_Epicampocera_succincta_genome_assembly,_chromosome:_1	AUGUSTUS	CDS	58517822	58517957	0.78	-	0	ID=g2645.t1.CDS10;Parent=g2645.t1;
OW052034.1_Epicampocera_succincta_genome_assembly,_chromosome:_1	AUGUSTUS	exon	58517822	58517957	.	-	.	ID=g2645.t1.exon10;Parent=g2645.t1;
OW052034.1_Epicampocera_succincta_genome_assembly,_chromosome:_1	AUGUSTUS	intron	58517958	58521589	1	-	.	ID=g2645.t1.intron10;Parent=g2645.t1;
OW052034.1_Epicampocera_succincta_genome_assembly,_chromosome:_1	AUGUSTUS	CDS	58521590	58521831	1	-	2	ID=g2645.t1.CDS11;Parent=g2645.t1;
OW052034.1_Epicampocera_succincta_genome_assembly,_chromosome:_1	AUGUSTUS	exon	58521590	58521831	.	-	.	ID=g2645.t1.exon11;Parent=g2645.t1;
OW052034.1_Epicampocera_succincta_genome_assembly,_chromosome:_1	AUGUSTUS	intron	58521832	58522483	1	-	.	ID=g2645.t1.intron11;Parent=g2645.t1;
OW052034.1_Epicampocera_succincta_genome_assembly,_chromosome:_1	AUGUSTUS	CDS	58522484	58522805	1	-	0	ID=g2645.t1.CDS12;Parent=g2645.t1;
OW052034.1_Epicampocera_succincta_genome_assembly,_chromosome:_1	AUGUSTUS	exon	58522484	58522805	.	-	.	ID=g2645.t1.exon12;Parent=g2645.t1;
OW052034.1_Epicampocera_succincta_genome_assembly,_chromosome:_1	AUGUSTUS	intron	58522806	58523431	1	-	.	ID=g2645.t1.intron12;Parent=g2645.t1;
OW052034.1_Epicampocera_succincta_genome_assembly,_chromosome:_1	AUGUSTUS	CDS	58523432	58523548	1	-	0	ID=g2645.t1.CDS13;Parent=g2645.t1;
OW052034.1_Epicampocera_succincta_genome_assembly,_chromosome:_1	AUGUSTUS	exon	58523432	58523548	.	-	.	ID=g2645.t1.exon13;Parent=g2645.t1;
OW052034.1_Epicampocera_succincta_genome_assembly,_chromosome:_1	AUGUSTUS	start_codon	58523546	58523548	.	-	0	ID=g2645.t1.start1;Parent=g2645.t1;
OW052034.1_Epicampocera_succincta_genome_assembly,_chromosome:_1	AUGUSTUS	gene	58633129	58638460	.	+	.	ID=g2646;
OW052034.1_Epicampocera_succincta_genome_assembly,_chromosome:_1	AUGUSTUS	mRNA	58633129	58638460	1	+	.	ID=g2646.t1;Parent=g2646;
OW052034.1_Epicampocera_succincta_genome_assembly,_chromosome:_1	AUGUSTUS	start_codon	58633129	58633131	.	+	0	ID=g2646.t1.start1;Parent=g2646.t1;
OW052034.1_Epicampocera_succincta_genome_assembly,_chromosome:_1	AUGUSTUS	CDS	58633129	58634042	1	+	0	ID=g2646.t1.CDS1;Parent=g2646.t1;
OW052034.1_Epicampocera_succincta_genome_assembly,_chromosome:_1	AUGUSTUS	exon	58633129	58634042	.	+	.	ID=g2646.t1.exon1;Parent=g2646.t1;
OW052034.1_Epicampocera_succincta_genome_assembly,_chromosome:_1	AUGUSTUS	intron	58634043	58634780	1	+	.	ID=g2646.t1.intron1;Parent=g2646.t1;
OW052034.1_Epicampocera_succincta_genome_assembly,_chromosome:_1	AUGUSTUS	CDS	58634781	58635076	1	+	1	ID=g2646.t1.CDS2;Parent=g2646.t1;
OW052034.1_Epicampocera_succincta_genome_assembly,_chromosome:_1	AUGUSTUS	exon	58634781	58635076	.	+	.	ID=g2646.t1.exon2;Parent=g2646.t1;
OW052034.1_Epicampocera_succincta_genome_assembly,_chromosome:_1	AUGUSTUS	intron	58635077	58635143	1	+	.	ID=g2646.t1.intron2;Parent=g2646.t1;
OW052034.1_Epicampocera_succincta_genome_assembly,_chromosome:_1	AUGUSTUS	CDS	58635144	58635324	1	+	2	ID=g2646.t1.CDS3;Parent=g2646.t1;
OW052034.1_Epicampocera_succincta_genome_assembly,_chromosome:_1	AUGUSTUS	exon	58635144	58635324	.	+	.	ID=g2646.t1.exon3;Parent=g2646.t1;
OW052034.1_Epicampocera_succincta_genome_assembly,_chromosome:_1	AUGUSTUS	intron	58635325	58635386	1	+	.	ID=g2646.t1.intron3;Parent=g2646.t1;
OW052034.1_Epicampocera_succincta_genome_assembly,_chromosome:_1	AUGUSTUS	CDS	58635387	58635504	1	+	1	ID=g2646.t1.CDS4;Parent=g2646.t1;
OW052034.1_Epicampocera_succincta_genome_assembly,_chromosome:_1	AUGUSTUS	exon	58635387	58635504	.	+	.	ID=g2646.t1.exon4;Parent=g2646.t1;
OW052034.1_Epicampocera_succincta_genome_assembly,_chromosome:_1	AUGUSTUS	intron	58635505	58636239	1	+	.	ID=g2646.t1.intron4;Parent=g2646.t1;
OW052034.1_Epicampocera_succincta_genome_assembly,_chromosome:_1	AUGUSTUS	CDS	58636240	58636769	1	+	0	ID=g2646.t1.CDS5;Parent=g2646.t1;
OW052034.1_Epicampocera_succincta_genome_assembly,_chromosome:_1	AUGUSTUS	exon	58636240	58636769	.	+	.	ID=g2646.t1.exon5;Parent=g2646.t1;
OW052034.1_Epicampocera_succincta_genome_assembly,_chromosome:_1	AUGUSTUS	intron	58636770	58638021	1	+	.	ID=g2646.t1.intron5;Parent=g2646.t1;
OW052034.1_Epicampocera_succincta_genome_assembly,_chromosome:_1	AUGUSTUS	CDS	58638022	58638139	1	+	1	ID=g2646.t1.CDS6;Parent=g2646.t1;
OW052034.1_Epicampocera_succincta_genome_assembly,_chromosome:_1	AUGUSTUS	exon	58638022	58638139	.	+	.	ID=g2646.t1.exon6;Parent=g2646.t1;
OW052034.1_Epicampocera_succincta_genome_assembly,_chromosome:_1	AUGUSTUS	intron	58638140	58638193	1	+	.	ID=g2646.t1.intron6;Parent=g2646.t1;
OW052034.1_Epicampocera_succincta_genome_assembly,_chromosome:_1	AUGUSTUS	CDS	58638194	58638460	1	+	0	ID=g2646.t1.CDS7;Parent=g2646.t1;
OW052034.1_Epicampocera_succincta_genome_assembly,_chromosome:_1	AUGUSTUS	exon	58638194	58638460	.	+	.	ID=g2646.t1.exon7;Parent=g2646.t1;
OW052034.1_Epicampocera_succincta_genome_assembly,_chromosome:_1	AUGUSTUS	stop_codon	58638458	58638460	.	+	0	ID=g2646.t1.stop1;Parent=g2646.t1;
OW052034.1_Epicampocera_succincta_genome_assembly,_chromosome:_1	AUGUSTUS	gene	58665593	58666051	.	-	.	ID=g2647;
OW052034.1_Epicampocera_succincta_genome_assembly,_chromosome:_1	AUGUSTUS	mRNA	58665593	58666051	1	-	.	ID=g2647.t1;Parent=g2647;
OW052034.1_Epicampocera_succincta_genome_assembly,_chromosome:_1	AUGUSTUS	stop_codon	58665593	58665595	.	-	0	ID=g2647.t1.stop1;Parent=g2647.t1;
OW052034.1_Epicampocera_succincta_genome_assembly,_chromosome:_1	AUGUSTUS	CDS	58665593	58666051	1	-	0	ID=g2647.t1.CDS1;Parent=g2647.t1;
OW052034.1_Epicampocera_succincta_genome_assembly,_chromosome:_1	AUGUSTUS	exon	58665593	58666051	.	-	.	ID=g2647.t1.exon1;Parent=g2647.t1;
OW052034.1_Epicampocera_succincta_genome_assembly,_chromosome:_1	AUGUSTUS	start_codon	58666049	58666051	.	-	0	ID=g2647.t1.start1;Parent=g2647.t1;
OW052034.1_Epicampocera_succincta_genome_assembly,_chromosome:_1	AUGUSTUS	gene	58681524	58689505	.	-	.	ID=g2648;
OW052034.1_Epicampocera_succincta_genome_assembly,_chromosome:_1	AUGUSTUS	mRNA	58681524	58689505	0.86	-	.	ID=g2648.t1;Parent=g2648;
OW052034.1_Epicampocera_succincta_genome_assembly,_chromosome:_1	AUGUSTUS	stop_codon	58681524	58681526	.	-	0	ID=g2648.t1.stop1;Parent=g2648.t1;
OW052034.1_Epicampocera_succincta_genome_assembly,_chromosome:_1	AUGUSTUS	CDS	58681524	58681661	0.86	-	0	ID=g2648.t1.CDS1;Parent=g2648.t1;
OW052034.1_Epicampocera_succincta_genome_assembly,_chromosome:_1	AUGUSTUS	exon	58681524	58681661	.	-	.	ID=g2648.t1.exon1;Parent=g2648.t1;
OW052034.1_Epicampocera_succincta_genome_assembly,_chromosome:_1	AUGUSTUS	intron	58681662	58682011	0.86	-	.	ID=g2648.t1.intron1;Parent=g2648.t1;
OW052034.1_Epicampocera_succincta_genome_assembly,_chromosome:_1	AUGUSTUS	CDS	58682012	58682081	0.87	-	1	ID=g2648.t1.CDS2;Parent=g2648.t1;
OW052034.1_Epicampocera_succincta_genome_assembly,_chromosome:_1	AUGUSTUS	exon	58682012	58682081	.	-	.	ID=g2648.t1.exon2;Parent=g2648.t1;
OW052034.1_Epicampocera_succincta_genome_assembly,_chromosome:_1	AUGUSTUS	intron	58682082	58682439	1	-	.	ID=g2648.t1.intron2;Parent=g2648.t1;
OW052034.1_Epicampocera_succincta_genome_assembly,_chromosome:_1	AUGUSTUS	CDS	58682440	58682569	1	-	2	ID=g2648.t1.CDS3;Parent=g2648.t1;
OW052034.1_Epicampocera_succincta_genome_assembly,_chromosome:_1	AUGUSTUS	exon	58682440	58682569	.	-	.	ID=g2648.t1.exon3;Parent=g2648.t1;
OW052034.1_Epicampocera_succincta_genome_assembly,_chromosome:_1	AUGUSTUS	intron	58682570	58682691	1	-	.	ID=g2648.t1.intron3;Parent=g2648.t1;
OW052034.1_Epicampocera_succincta_genome_assembly,_chromosome:_1	AUGUSTUS	CDS	58682692	58682781	1	-	2	ID=g2648.t1.CDS4;Parent=g2648.t1;
OW052034.1_Epicampocera_succincta_genome_assembly,_chromosome:_1	AUGUSTUS	exon	58682692	58682781	.	-	.	ID=g2648.t1.exon4;Parent=g2648.t1;
OW052034.1_Epicampocera_succincta_genome_assembly,_chromosome:_1	AUGUSTUS	intron	58682782	58685880	1	-	.	ID=g2648.t1.intron4;Parent=g2648.t1;
OW052034.1_Epicampocera_succincta_genome_assembly,_chromosome:_1	AUGUSTUS	CDS	58685881	58686070	1	-	0	ID=g2648.t1.CDS5;Parent=g2648.t1;
OW052034.1_Epicampocera_succincta_genome_assembly,_chromosome:_1	AUGUSTUS	exon	58685881	58686070	.	-	.	ID=g2648.t1.exon5;Parent=g2648.t1;
OW052034.1_Epicampocera_succincta_genome_assembly,_chromosome:_1	AUGUSTUS	intron	58686071	58686147	1	-	.	ID=g2648.t1.intron5;Parent=g2648.t1;
OW052034.1_Epicampocera_succincta_genome_assembly,_chromosome:_1	AUGUSTUS	CDS	58686148	58686276	1	-	0	ID=g2648.t1.CDS6;Parent=g2648.t1;
OW052034.1_Epicampocera_succincta_genome_assembly,_chromosome:_1	AUGUSTUS	exon	58686148	58686276	.	-	.	ID=g2648.t1.exon6;Parent=g2648.t1;
OW052034.1_Epicampocera_succincta_genome_assembly,_chromosome:_1	AUGUSTUS	intron	58686277	58686453	1	-	.	ID=g2648.t1.intron6;Parent=g2648.t1;
OW052034.1_Epicampocera_succincta_genome_assembly,_chromosome:_1	AUGUSTUS	CDS	58686454	58686632	1	-	2	ID=g2648.t1.CDS7;Parent=g2648.t1;
OW052034.1_Epicampocera_succincta_genome_assembly,_chromosome:_1	AUGUSTUS	exon	58686454	58686632	.	-	.	ID=g2648.t1.exon7;Parent=g2648.t1;
OW052034.1_Epicampocera_succincta_genome_assembly,_chromosome:_1	AUGUSTUS	intron	58686633	58688676	1	-	.	ID=g2648.t1.intron7;Parent=g2648.t1;
OW052034.1_Epicampocera_succincta_genome_assembly,_chromosome:_1	AUGUSTUS	CDS	58688677	58689505	1	-	0	ID=g2648.t1.CDS8;Parent=g2648.t1;
OW052034.1_Epicampocera_succincta_genome_assembly,_chromosome:_1	AUGUSTUS	exon	58688677	58689505	.	-	.	ID=g2648.t1.exon8;Parent=g2648.t1;
OW052034.1_Epicampocera_succincta_genome_assembly,_chromosome:_1	AUGUSTUS	start_codon	58689503	58689505	.	-	0	ID=g2648.t1.start1;Parent=g2648.t1;
OW052034.1_Epicampocera_succincta_genome_assembly,_chromosome:_1	AUGUSTUS	gene	58704959	58705276	.	-	.	ID=g2649;
OW052034.1_Epicampocera_succincta_genome_assembly,_chromosome:_1	AUGUSTUS	mRNA	58704959	58705276	0.69	-	.	ID=g2649.t1;Parent=g2649;
OW052034.1_Epicampocera_succincta_genome_assembly,_chromosome:_1	AUGUSTUS	stop_codon	58704959	58704961	.	-	0	ID=g2649.t1.stop1;Parent=g2649.t1;
OW052034.1_Epicampocera_succincta_genome_assembly,_chromosome:_1	AUGUSTUS	CDS	58704959	58705103	0.91	-	1	ID=g2649.t1.CDS1;Parent=g2649.t1;
OW052034.1_Epicampocera_succincta_genome_assembly,_chromosome:_1	AUGUSTUS	exon	58704959	58705103	.	-	.	ID=g2649.t1.exon1;Parent=g2649.t1;
OW052034.1_Epicampocera_succincta_genome_assembly,_chromosome:_1	AUGUSTUS	intron	58705104	58705175	0.9	-	.	ID=g2649.t1.intron1;Parent=g2649.t1;
OW052034.1_Epicampocera_succincta_genome_assembly,_chromosome:_1	AUGUSTUS	CDS	58705176	58705276	0.69	-	0	ID=g2649.t1.CDS2;Parent=g2649.t1;
OW052034.1_Epicampocera_succincta_genome_assembly,_chromosome:_1	AUGUSTUS	exon	58705176	58705276	.	-	.	ID=g2649.t1.exon2;Parent=g2649.t1;
OW052034.1_Epicampocera_succincta_genome_assembly,_chromosome:_1	AUGUSTUS	start_codon	58705274	58705276	.	-	0	ID=g2649.t1.start1;Parent=g2649.t1;
OW052034.1_Epicampocera_succincta_genome_assembly,_chromosome:_1	AUGUSTUS	gene	58709798	58711644	.	+	.	ID=g2650;
OW052034.1_Epicampocera_succincta_genome_assembly,_chromosome:_1	AUGUSTUS	mRNA	58709798	58711644	0.99	+	.	ID=g2650.t1;Parent=g2650;
OW052034.1_Epicampocera_succincta_genome_assembly,_chromosome:_1	AUGUSTUS	start_codon	58709798	58709800	.	+	0	ID=g2650.t1.start1;Parent=g2650.t1;
OW052034.1_Epicampocera_succincta_genome_assembly,_chromosome:_1	AUGUSTUS	CDS	58709798	58709812	0.99	+	0	ID=g2650.t1.CDS1;Parent=g2650.t1;
OW052034.1_Epicampocera_succincta_genome_assembly,_chromosome:_1	AUGUSTUS	exon	58709798	58709812	.	+	.	ID=g2650.t1.exon1;Parent=g2650.t1;
OW052034.1_Epicampocera_succincta_genome_assembly,_chromosome:_1	AUGUSTUS	intron	58709813	58710537	0.99	+	.	ID=g2650.t1.intron1;Parent=g2650.t1;
OW052034.1_Epicampocera_succincta_genome_assembly,_chromosome:_1	AUGUSTUS	CDS	58710538	58711644	1	+	0	ID=g2650.t1.CDS2;Parent=g2650.t1;
OW052034.1_Epicampocera_succincta_genome_assembly,_chromosome:_1	AUGUSTUS	exon	58710538	58711644	.	+	.	ID=g2650.t1.exon2;Parent=g2650.t1;
OW052034.1_Epicampocera_succincta_genome_assembly,_chromosome:_1	AUGUSTUS	stop_codon	58711642	58711644	.	+	0	ID=g2650.t1.stop1;Parent=g2650.t1;
OW052034.1_Epicampocera_succincta_genome_assembly,_chromosome:_1	AUGUSTUS	gene	58712100	58717797	.	-	.	ID=g2651;
OW052034.1_Epicampocera_succincta_genome_assembly,_chromosome:_1	AUGUSTUS	mRNA	58712100	58717797	0.52	-	.	ID=g2651.t1;Parent=g2651;
OW052034.1_Epicampocera_succincta_genome_assembly,_chromosome:_1	AUGUSTUS	stop_codon	58712100	58712102	.	-	0	ID=g2651.t1.stop1;Parent=g2651.t1;
OW052034.1_Epicampocera_succincta_genome_assembly,_chromosome:_1	AUGUSTUS	CDS	58712100	58712213	1	-	0	ID=g2651.t1.CDS1;Parent=g2651.t1;
OW052034.1_Epicampocera_succincta_genome_assembly,_chromosome:_1	AUGUSTUS	exon	58712100	58712213	.	-	.	ID=g2651.t1.exon1;Parent=g2651.t1;
OW052034.1_Epicampocera_succincta_genome_assembly,_chromosome:_1	AUGUSTUS	intron	58712214	58712296	1	-	.	ID=g2651.t1.intron1;Parent=g2651.t1;
OW052034.1_Epicampocera_succincta_genome_assembly,_chromosome:_1	AUGUSTUS	CDS	58712297	58712494	1	-	0	ID=g2651.t1.CDS2;Parent=g2651.t1;
OW052034.1_Epicampocera_succincta_genome_assembly,_chromosome:_1	AUGUSTUS	exon	58712297	58712494	.	-	.	ID=g2651.t1.exon2;Parent=g2651.t1;
OW052034.1_Epicampocera_succincta_genome_assembly,_chromosome:_1	AUGUSTUS	intron	58712495	58712677	1	-	.	ID=g2651.t1.intron2;Parent=g2651.t1;
OW052034.1_Epicampocera_succincta_genome_assembly,_chromosome:_1	AUGUSTUS	CDS	58712678	58712839	1	-	0	ID=g2651.t1.CDS3;Parent=g2651.t1;
OW052034.1_Epicampocera_succincta_genome_assembly,_chromosome:_1	AUGUSTUS	exon	58712678	58712839	.	-	.	ID=g2651.t1.exon3;Parent=g2651.t1;
OW052034.1_Epicampocera_succincta_genome_assembly,_chromosome:_1	AUGUSTUS	intron	58712840	58712895	1	-	.	ID=g2651.t1.intron3;Parent=g2651.t1;
OW052034.1_Epicampocera_succincta_genome_assembly,_chromosome:_1	AUGUSTUS	CDS	58712896	58713006	1	-	0	ID=g2651.t1.CDS4;Parent=g2651.t1;
OW052034.1_Epicampocera_succincta_genome_assembly,_chromosome:_1	AUGUSTUS	exon	58712896	58713006	.	-	.	ID=g2651.t1.exon4;Parent=g2651.t1;
OW052034.1_Epicampocera_succincta_genome_assembly,_chromosome:_1	AUGUSTUS	intron	58713007	58713064	1	-	.	ID=g2651.t1.intron4;Parent=g2651.t1;
OW052034.1_Epicampocera_succincta_genome_assembly,_chromosome:_1	AUGUSTUS	CDS	58713065	58713260	1	-	1	ID=g2651.t1.CDS5;Parent=g2651.t1;
OW052034.1_Epicampocera_succincta_genome_assembly,_chromosome:_1	AUGUSTUS	exon	58713065	58713260	.	-	.	ID=g2651.t1.exon5;Parent=g2651.t1;
OW052034.1_Epicampocera_succincta_genome_assembly,_chromosome:_1	AUGUSTUS	intron	58713261	58717750	0.52	-	.	ID=g2651.t1.intron5;Parent=g2651.t1;
OW052034.1_Epicampocera_succincta_genome_assembly,_chromosome:_1	AUGUSTUS	CDS	58717751	58717797	0.52	-	0	ID=g2651.t1.CDS6;Parent=g2651.t1;
OW052034.1_Epicampocera_succincta_genome_assembly,_chromosome:_1	AUGUSTUS	exon	58717751	58717797	.	-	.	ID=g2651.t1.exon6;Parent=g2651.t1;
OW052034.1_Epicampocera_succincta_genome_assembly,_chromosome:_1	AUGUSTUS	start_codon	58717795	58717797	.	-	0	ID=g2651.t1.start1;Parent=g2651.t1;
OW052034.1_Epicampocera_succincta_genome_assembly,_chromosome:_1	AUGUSTUS	gene	58718646	58719779	.	-	.	ID=g2652;
OW052034.1_Epicampocera_succincta_genome_assembly,_chromosome:_1	AUGUSTUS	mRNA	58718646	58719779	1	-	.	ID=g2652.t1;Parent=g2652;
OW052034.1_Epicampocera_succincta_genome_assembly,_chromosome:_1	AUGUSTUS	stop_codon	58718646	58718648	.	-	0	ID=g2652.t1.stop1;Parent=g2652.t1;
OW052034.1_Epicampocera_succincta_genome_assembly,_chromosome:_1	AUGUSTUS	CDS	58718646	58719779	1	-	0	ID=g2652.t1.CDS1;Parent=g2652.t1;
OW052034.1_Epicampocera_succincta_genome_assembly,_chromosome:_1	AUGUSTUS	exon	58718646	58719779	.	-	.	ID=g2652.t1.exon1;Parent=g2652.t1;
OW052034.1_Epicampocera_succincta_genome_assembly,_chromosome:_1	AUGUSTUS	start_codon	58719777	58719779	.	-	0	ID=g2652.t1.start1;Parent=g2652.t1;
OW052034.1_Epicampocera_succincta_genome_assembly,_chromosome:_1	AUGUSTUS	gene	58869494	58874823	.	+	.	ID=g2653;
OW052034.1_Epicampocera_succincta_genome_assembly,_chromosome:_1	AUGUSTUS	mRNA	58869494	58874823	1	+	.	ID=g2653.t1;Parent=g2653;
OW052034.1_Epicampocera_succincta_genome_assembly,_chromosome:_1	AUGUSTUS	start_codon	58869494	58869496	.	+	0	ID=g2653.t1.start1;Parent=g2653.t1;
OW052034.1_Epicampocera_succincta_genome_assembly,_chromosome:_1	AUGUSTUS	CDS	58869494	58869745	1	+	0	ID=g2653.t1.CDS1;Parent=g2653.t1;
OW052034.1_Epicampocera_succincta_genome_assembly,_chromosome:_1	AUGUSTUS	exon	58869494	58869745	.	+	.	ID=g2653.t1.exon1;Parent=g2653.t1;
OW052034.1_Epicampocera_succincta_genome_assembly,_chromosome:_1	AUGUSTUS	intron	58869746	58872002	1	+	.	ID=g2653.t1.intron1;Parent=g2653.t1;
OW052034.1_Epicampocera_succincta_genome_assembly,_chromosome:_1	AUGUSTUS	CDS	58872003	58872239	1	+	0	ID=g2653.t1.CDS2;Parent=g2653.t1;
OW052034.1_Epicampocera_succincta_genome_assembly,_chromosome:_1	AUGUSTUS	exon	58872003	58872239	.	+	.	ID=g2653.t1.exon2;Parent=g2653.t1;
OW052034.1_Epicampocera_succincta_genome_assembly,_chromosome:_1	AUGUSTUS	intron	58872240	58873509	1	+	.	ID=g2653.t1.intron2;Parent=g2653.t1;
OW052034.1_Epicampocera_succincta_genome_assembly,_chromosome:_1	AUGUSTUS	CDS	58873510	58873642	1	+	0	ID=g2653.t1.CDS3;Parent=g2653.t1;
OW052034.1_Epicampocera_succincta_genome_assembly,_chromosome:_1	AUGUSTUS	exon	58873510	58873642	.	+	.	ID=g2653.t1.exon3;Parent=g2653.t1;
OW052034.1_Epicampocera_succincta_genome_assembly,_chromosome:_1	AUGUSTUS	intron	58873643	58873836	1	+	.	ID=g2653.t1.intron3;Parent=g2653.t1;
OW052034.1_Epicampocera_succincta_genome_assembly,_chromosome:_1	AUGUSTUS	CDS	58873837	58874199	1	+	2	ID=g2653.t1.CDS4;Parent=g2653.t1;
OW052034.1_Epicampocera_succincta_genome_assembly,_chromosome:_1	AUGUSTUS	exon	58873837	58874199	.	+	.	ID=g2653.t1.exon4;Parent=g2653.t1;
OW052034.1_Epicampocera_succincta_genome_assembly,_chromosome:_1	AUGUSTUS	intron	58874200	58874623	1	+	.	ID=g2653.t1.intron4;Parent=g2653.t1;
OW052034.1_Epicampocera_succincta_genome_assembly,_chromosome:_1	AUGUSTUS	CDS	58874624	58874823	1	+	2	ID=g2653.t1.CDS5;Parent=g2653.t1;
OW052034.1_Epicampocera_succincta_genome_assembly,_chromosome:_1	AUGUSTUS	exon	58874624	58874823	.	+	.	ID=g2653.t1.exon5;Parent=g2653.t1;
OW052034.1_Epicampocera_succincta_genome_assembly,_chromosome:_1	AUGUSTUS	stop_codon	58874821	58874823	.	+	0	ID=g2653.t1.stop1;Parent=g2653.t1;
OW052034.1_Epicampocera_succincta_genome_assembly,_chromosome:_1	AUGUSTUS	gene	58882207	58903013	.	+	.	ID=g2654;
OW052034.1_Epicampocera_succincta_genome_assembly,_chromosome:_1	AUGUSTUS	mRNA	58882207	58903013	0.68	+	.	ID=g2654.t1;Parent=g2654;
OW052034.1_Epicampocera_succincta_genome_assembly,_chromosome:_1	AUGUSTUS	start_codon	58882207	58882209	.	+	0	ID=g2654.t1.start1;Parent=g2654.t1;
OW052034.1_Epicampocera_succincta_genome_assembly,_chromosome:_1	AUGUSTUS	CDS	58882207	58883248	0.68	+	0	ID=g2654.t1.CDS1;Parent=g2654.t1;
OW052034.1_Epicampocera_succincta_genome_assembly,_chromosome:_1	AUGUSTUS	exon	58882207	58883248	.	+	.	ID=g2654.t1.exon1;Parent=g2654.t1;
OW052034.1_Epicampocera_succincta_genome_assembly,_chromosome:_1	AUGUSTUS	intron	58883249	58902036	1	+	.	ID=g2654.t1.intron1;Parent=g2654.t1;
OW052034.1_Epicampocera_succincta_genome_assembly,_chromosome:_1	AUGUSTUS	CDS	58902037	58903013	1	+	2	ID=g2654.t1.CDS2;Parent=g2654.t1;
OW052034.1_Epicampocera_succincta_genome_assembly,_chromosome:_1	AUGUSTUS	exon	58902037	58903013	.	+	.	ID=g2654.t1.exon2;Parent=g2654.t1;
OW052034.1_Epicampocera_succincta_genome_assembly,_chromosome:_1	AUGUSTUS	stop_codon	58903011	58903013	.	+	0	ID=g2654.t1.stop1;Parent=g2654.t1;
OW052034.1_Epicampocera_succincta_genome_assembly,_chromosome:_1	AUGUSTUS	gene	58903080	58910230	.	+	.	ID=g2655;
OW052034.1_Epicampocera_succincta_genome_assembly,_chromosome:_1	AUGUSTUS	mRNA	58903080	58910230	1	+	.	ID=g2655.t1;Parent=g2655;
OW052034.1_Epicampocera_succincta_genome_assembly,_chromosome:_1	AUGUSTUS	start_codon	58903080	58903082	.	+	0	ID=g2655.t1.start1;Parent=g2655.t1;
OW052034.1_Epicampocera_succincta_genome_assembly,_chromosome:_1	AUGUSTUS	CDS	58903080	58903218	1	+	0	ID=g2655.t1.CDS1;Parent=g2655.t1;
OW052034.1_Epicampocera_succincta_genome_assembly,_chromosome:_1	AUGUSTUS	exon	58903080	58903218	.	+	.	ID=g2655.t1.exon1;Parent=g2655.t1;
OW052034.1_Epicampocera_succincta_genome_assembly,_chromosome:_1	AUGUSTUS	intron	58903219	58909292	1	+	.	ID=g2655.t1.intron1;Parent=g2655.t1;
OW052034.1_Epicampocera_succincta_genome_assembly,_chromosome:_1	AUGUSTUS	CDS	58909293	58910230	1	+	2	ID=g2655.t1.CDS2;Parent=g2655.t1;
OW052034.1_Epicampocera_succincta_genome_assembly,_chromosome:_1	AUGUSTUS	exon	58909293	58910230	.	+	.	ID=g2655.t1.exon2;Parent=g2655.t1;
OW052034.1_Epicampocera_succincta_genome_assembly,_chromosome:_1	AUGUSTUS	stop_codon	58910228	58910230	.	+	0	ID=g2655.t1.stop1;Parent=g2655.t1;
OW052034.1_Epicampocera_succincta_genome_assembly,_chromosome:_1	AUGUSTUS	gene	59084884	59086893	.	+	.	ID=g2656;
OW052034.1_Epicampocera_succincta_genome_assembly,_chromosome:_1	AUGUSTUS	mRNA	59084884	59086893	0.59	+	.	ID=g2656.t1;Parent=g2656;
OW052034.1_Epicampocera_succincta_genome_assembly,_chromosome:_1	AUGUSTUS	start_codon	59084884	59084886	.	+	0	ID=g2656.t1.start1;Parent=g2656.t1;
OW052034.1_Epicampocera_succincta_genome_assembly,_chromosome:_1	AUGUSTUS	CDS	59084884	59084892	0.6	+	0	ID=g2656.t1.CDS1;Parent=g2656.t1;
OW052034.1_Epicampocera_succincta_genome_assembly,_chromosome:_1	AUGUSTUS	exon	59084884	59084892	.	+	.	ID=g2656.t1.exon1;Parent=g2656.t1;
OW052034.1_Epicampocera_succincta_genome_assembly,_chromosome:_1	AUGUSTUS	intron	59084893	59086334	0.6	+	.	ID=g2656.t1.intron1;Parent=g2656.t1;
OW052034.1_Epicampocera_succincta_genome_assembly,_chromosome:_1	AUGUSTUS	CDS	59086335	59086647	0.63	+	0	ID=g2656.t1.CDS2;Parent=g2656.t1;
OW052034.1_Epicampocera_succincta_genome_assembly,_chromosome:_1	AUGUSTUS	exon	59086335	59086647	.	+	.	ID=g2656.t1.exon2;Parent=g2656.t1;
OW052034.1_Epicampocera_succincta_genome_assembly,_chromosome:_1	AUGUSTUS	intron	59086648	59086732	1	+	.	ID=g2656.t1.intron2;Parent=g2656.t1;
OW052034.1_Epicampocera_succincta_genome_assembly,_chromosome:_1	AUGUSTUS	CDS	59086733	59086893	0.99	+	2	ID=g2656.t1.CDS3;Parent=g2656.t1;
OW052034.1_Epicampocera_succincta_genome_assembly,_chromosome:_1	AUGUSTUS	exon	59086733	59086893	.	+	.	ID=g2656.t1.exon3;Parent=g2656.t1;
OW052034.1_Epicampocera_succincta_genome_assembly,_chromosome:_1	AUGUSTUS	stop_codon	59086891	59086893	.	+	0	ID=g2656.t1.stop1;Parent=g2656.t1;
OW052034.1_Epicampocera_succincta_genome_assembly,_chromosome:_1	AUGUSTUS	gene	59086565	59086891	.	-	.	ID=g2657;
OW052034.1_Epicampocera_succincta_genome_assembly,_chromosome:_1	AUGUSTUS	mRNA	59086565	59086891	0.91	-	.	ID=g2657.t1;Parent=g2657;
OW052034.1_Epicampocera_succincta_genome_assembly,_chromosome:_1	AUGUSTUS	stop_codon	59086565	59086567	.	-	0	ID=g2657.t1.stop1;Parent=g2657.t1;
OW052034.1_Epicampocera_succincta_genome_assembly,_chromosome:_1	AUGUSTUS	CDS	59086565	59086891	0.91	-	0	ID=g2657.t1.CDS1;Parent=g2657.t1;
OW052034.1_Epicampocera_succincta_genome_assembly,_chromosome:_1	AUGUSTUS	exon	59086565	59086891	.	-	.	ID=g2657.t1.exon1;Parent=g2657.t1;
OW052034.1_Epicampocera_succincta_genome_assembly,_chromosome:_1	AUGUSTUS	start_codon	59086889	59086891	.	-	0	ID=g2657.t1.start1;Parent=g2657.t1;
OW052034.1_Epicampocera_succincta_genome_assembly,_chromosome:_1	AUGUSTUS	gene	59099393	59099822	.	+	.	ID=g2658;
OW052034.1_Epicampocera_succincta_genome_assembly,_chromosome:_1	AUGUSTUS	mRNA	59099393	59099822	1	+	.	ID=g2658.t1;Parent=g2658;
OW052034.1_Epicampocera_succincta_genome_assembly,_chromosome:_1	AUGUSTUS	start_codon	59099393	59099395	.	+	0	ID=g2658.t1.start1;Parent=g2658.t1;
OW052034.1_Epicampocera_succincta_genome_assembly,_chromosome:_1	AUGUSTUS	CDS	59099393	59099407	1	+	0	ID=g2658.t1.CDS1;Parent=g2658.t1;
OW052034.1_Epicampocera_succincta_genome_assembly,_chromosome:_1	AUGUSTUS	exon	59099393	59099407	.	+	.	ID=g2658.t1.exon1;Parent=g2658.t1;
OW052034.1_Epicampocera_succincta_genome_assembly,_chromosome:_1	AUGUSTUS	intron	59099408	59099471	1	+	.	ID=g2658.t1.intron1;Parent=g2658.t1;
OW052034.1_Epicampocera_succincta_genome_assembly,_chromosome:_1	AUGUSTUS	CDS	59099472	59099822	1	+	0	ID=g2658.t1.CDS2;Parent=g2658.t1;
OW052034.1_Epicampocera_succincta_genome_assembly,_chromosome:_1	AUGUSTUS	exon	59099472	59099822	.	+	.	ID=g2658.t1.exon2;Parent=g2658.t1;
OW052034.1_Epicampocera_succincta_genome_assembly,_chromosome:_1	AUGUSTUS	stop_codon	59099820	59099822	.	+	0	ID=g2658.t1.stop1;Parent=g2658.t1;
OW052034.1_Epicampocera_succincta_genome_assembly,_chromosome:_1	AUGUSTUS	gene	59105867	59107443	.	+	.	ID=g2659;
OW052034.1_Epicampocera_succincta_genome_assembly,_chromosome:_1	AUGUSTUS	mRNA	59105867	59107443	0.99	+	.	ID=g2659.t1;Parent=g2659;
OW052034.1_Epicampocera_succincta_genome_assembly,_chromosome:_1	AUGUSTUS	start_codon	59105867	59105869	.	+	0	ID=g2659.t1.start1;Parent=g2659.t1;
OW052034.1_Epicampocera_succincta_genome_assembly,_chromosome:_1	AUGUSTUS	CDS	59105867	59105881	0.99	+	0	ID=g2659.t1.CDS1;Parent=g2659.t1;
OW052034.1_Epicampocera_succincta_genome_assembly,_chromosome:_1	AUGUSTUS	exon	59105867	59105881	.	+	.	ID=g2659.t1.exon1;Parent=g2659.t1;
OW052034.1_Epicampocera_succincta_genome_assembly,_chromosome:_1	AUGUSTUS	intron	59105882	59105952	1	+	.	ID=g2659.t1.intron1;Parent=g2659.t1;
OW052034.1_Epicampocera_succincta_genome_assembly,_chromosome:_1	AUGUSTUS	CDS	59105953	59107443	1	+	0	ID=g2659.t1.CDS2;Parent=g2659.t1;
OW052034.1_Epicampocera_succincta_genome_assembly,_chromosome:_1	AUGUSTUS	exon	59105953	59107443	.	+	.	ID=g2659.t1.exon2;Parent=g2659.t1;
OW052034.1_Epicampocera_succincta_genome_assembly,_chromosome:_1	AUGUSTUS	stop_codon	59107441	59107443	.	+	0	ID=g2659.t1.stop1;Parent=g2659.t1;
OW052034.1_Epicampocera_succincta_genome_assembly,_chromosome:_1	AUGUSTUS	gene	59127259	59128365	.	-	.	ID=g2660;
OW052034.1_Epicampocera_succincta_genome_assembly,_chromosome:_1	AUGUSTUS	mRNA	59127259	59128365	1	-	.	ID=g2660.t1;Parent=g2660;
OW052034.1_Epicampocera_succincta_genome_assembly,_chromosome:_1	AUGUSTUS	stop_codon	59127259	59127261	.	-	0	ID=g2660.t1.stop1;Parent=g2660.t1;
OW052034.1_Epicampocera_succincta_genome_assembly,_chromosome:_1	AUGUSTUS	CDS	59127259	59127761	1	-	2	ID=g2660.t1.CDS1;Parent=g2660.t1;
OW052034.1_Epicampocera_succincta_genome_assembly,_chromosome:_1	AUGUSTUS	exon	59127259	59127761	.	-	.	ID=g2660.t1.exon1;Parent=g2660.t1;
OW052034.1_Epicampocera_succincta_genome_assembly,_chromosome:_1	AUGUSTUS	intron	59127762	59128346	1	-	.	ID=g2660.t1.intron1;Parent=g2660.t1;
OW052034.1_Epicampocera_succincta_genome_assembly,_chromosome:_1	AUGUSTUS	CDS	59128347	59128365	1	-	0	ID=g2660.t1.CDS2;Parent=g2660.t1;
OW052034.1_Epicampocera_succincta_genome_assembly,_chromosome:_1	AUGUSTUS	exon	59128347	59128365	.	-	.	ID=g2660.t1.exon2;Parent=g2660.t1;
OW052034.1_Epicampocera_succincta_genome_assembly,_chromosome:_1	AUGUSTUS	start_codon	59128363	59128365	.	-	0	ID=g2660.t1.start1;Parent=g2660.t1;
OW052034.1_Epicampocera_succincta_genome_assembly,_chromosome:_1	AUGUSTUS	gene	59135964	59137434	.	-	.	ID=g2661;
OW052034.1_Epicampocera_succincta_genome_assembly,_chromosome:_1	AUGUSTUS	mRNA	59135964	59137434	1	-	.	ID=g2661.t1;Parent=g2661;
OW052034.1_Epicampocera_succincta_genome_assembly,_chromosome:_1	AUGUSTUS	stop_codon	59135964	59135966	.	-	0	ID=g2661.t1.stop1;Parent=g2661.t1;
OW052034.1_Epicampocera_succincta_genome_assembly,_chromosome:_1	AUGUSTUS	CDS	59135964	59137094	1	-	0	ID=g2661.t1.CDS1;Parent=g2661.t1;
OW052034.1_Epicampocera_succincta_genome_assembly,_chromosome:_1	AUGUSTUS	exon	59135964	59137094	.	-	.	ID=g2661.t1.exon1;Parent=g2661.t1;
OW052034.1_Epicampocera_succincta_genome_assembly,_chromosome:_1	AUGUSTUS	intron	59137095	59137260	1	-	.	ID=g2661.t1.intron1;Parent=g2661.t1;
OW052034.1_Epicampocera_succincta_genome_assembly,_chromosome:_1	AUGUSTUS	CDS	59137261	59137434	1	-	0	ID=g2661.t1.CDS2;Parent=g2661.t1;
OW052034.1_Epicampocera_succincta_genome_assembly,_chromosome:_1	AUGUSTUS	exon	59137261	59137434	.	-	.	ID=g2661.t1.exon2;Parent=g2661.t1;
OW052034.1_Epicampocera_succincta_genome_assembly,_chromosome:_1	AUGUSTUS	start_codon	59137432	59137434	.	-	0	ID=g2661.t1.start1;Parent=g2661.t1;
OW052034.1_Epicampocera_succincta_genome_assembly,_chromosome:_1	AUGUSTUS	gene	59216633	59217766	.	+	.	ID=g2662;
OW052034.1_Epicampocera_succincta_genome_assembly,_chromosome:_1	AUGUSTUS	mRNA	59216633	59217766	1	+	.	ID=g2662.t1;Parent=g2662;
OW052034.1_Epicampocera_succincta_genome_assembly,_chromosome:_1	AUGUSTUS	start_codon	59216633	59216635	.	+	0	ID=g2662.t1.start1;Parent=g2662.t1;
OW052034.1_Epicampocera_succincta_genome_assembly,_chromosome:_1	AUGUSTUS	CDS	59216633	59217766	1	+	0	ID=g2662.t1.CDS1;Parent=g2662.t1;
OW052034.1_Epicampocera_succincta_genome_assembly,_chromosome:_1	AUGUSTUS	exon	59216633	59217766	.	+	.	ID=g2662.t1.exon1;Parent=g2662.t1;
OW052034.1_Epicampocera_succincta_genome_assembly,_chromosome:_1	AUGUSTUS	stop_codon	59217764	59217766	.	+	0	ID=g2662.t1.stop1;Parent=g2662.t1;
OW052034.1_Epicampocera_succincta_genome_assembly,_chromosome:_1	AUGUSTUS	gene	59242117	59247755	.	+	.	ID=g2663;
OW052034.1_Epicampocera_succincta_genome_assembly,_chromosome:_1	AUGUSTUS	mRNA	59242423	59247755	1	+	.	ID=g2663.t1;Parent=g2663;
OW052034.1_Epicampocera_succincta_genome_assembly,_chromosome:_1	AUGUSTUS	start_codon	59242423	59242425	.	+	0	ID=g2663.t1.start1;Parent=g2663.t1;
OW052034.1_Epicampocera_succincta_genome_assembly,_chromosome:_1	AUGUSTUS	CDS	59242423	59245057	1	+	0	ID=g2663.t1.CDS1;Parent=g2663.t1;
OW052034.1_Epicampocera_succincta_genome_assembly,_chromosome:_1	AUGUSTUS	exon	59242423	59245057	.	+	.	ID=g2663.t1.exon1;Parent=g2663.t1;
OW052034.1_Epicampocera_succincta_genome_assembly,_chromosome:_1	AUGUSTUS	intron	59245058	59247429	1	+	.	ID=g2663.t1.intron1;Parent=g2663.t1;
OW052034.1_Epicampocera_succincta_genome_assembly,_chromosome:_1	AUGUSTUS	CDS	59247430	59247755	1	+	2	ID=g2663.t1.CDS2;Parent=g2663.t1;
OW052034.1_Epicampocera_succincta_genome_assembly,_chromosome:_1	AUGUSTUS	exon	59247430	59247755	.	+	.	ID=g2663.t1.exon2;Parent=g2663.t1;
OW052034.1_Epicampocera_succincta_genome_assembly,_chromosome:_1	AUGUSTUS	stop_codon	59247753	59247755	.	+	0	ID=g2663.t1.stop1;Parent=g2663.t1;
OW052034.1_Epicampocera_succincta_genome_assembly,_chromosome:_1	GeneMark.hmm3	mRNA	59242117	59247755	.	+	.	ID=g2663.t2;Parent=g2663;
OW052034.1_Epicampocera_succincta_genome_assembly,_chromosome:_1	GeneMark.hmm3	start_codon	59242117	59242119	.	+	0	ID=g2663.t2.start1;Parent=g2663.t2;
OW052034.1_Epicampocera_succincta_genome_assembly,_chromosome:_1	GeneMark.hmm3	CDS	59242117	59245057	.	+	0	ID=g2663.t2.CDS1;Parent=g2663.t2;
OW052034.1_Epicampocera_succincta_genome_assembly,_chromosome:_1	GeneMark.hmm3	exon	59242117	59245057	0	+	.	ID=g2663.t2.exon1;Parent=g2663.t2;
OW052034.1_Epicampocera_succincta_genome_assembly,_chromosome:_1	GeneMark.hmm3	intron	59245058	59247429	.	+	2	ID=g2663.t2.intron1;Parent=g2663.t2;
OW052034.1_Epicampocera_succincta_genome_assembly,_chromosome:_1	GeneMark.hmm3	CDS	59247430	59247755	.	+	2	ID=g2663.t2.CDS2;Parent=g2663.t2;
OW052034.1_Epicampocera_succincta_genome_assembly,_chromosome:_1	GeneMark.hmm3	exon	59247430	59247755	0	+	.	ID=g2663.t2.exon2;Parent=g2663.t2;
OW052034.1_Epicampocera_succincta_genome_assembly,_chromosome:_1	GeneMark.hmm3	stop_codon	59247753	59247755	.	+	0	ID=g2663.t2.stop1;Parent=g2663.t2;
OW052034.1_Epicampocera_succincta_genome_assembly,_chromosome:_1	AUGUSTUS	gene	59254425	59277901	.	+	.	ID=g2664;
OW052034.1_Epicampocera_succincta_genome_assembly,_chromosome:_1	AUGUSTUS	mRNA	59254425	59277901	1	+	.	ID=g2664.t1;Parent=g2664;
OW052034.1_Epicampocera_succincta_genome_assembly,_chromosome:_1	AUGUSTUS	start_codon	59254425	59254427	.	+	0	ID=g2664.t1.start1;Parent=g2664.t1;
OW052034.1_Epicampocera_succincta_genome_assembly,_chromosome:_1	AUGUSTUS	CDS	59254425	59254560	1	+	0	ID=g2664.t1.CDS1;Parent=g2664.t1;
OW052034.1_Epicampocera_succincta_genome_assembly,_chromosome:_1	AUGUSTUS	exon	59254425	59254560	.	+	.	ID=g2664.t1.exon1;Parent=g2664.t1;
OW052034.1_Epicampocera_succincta_genome_assembly,_chromosome:_1	AUGUSTUS	intron	59254561	59254618	1	+	.	ID=g2664.t1.intron1;Parent=g2664.t1;
OW052034.1_Epicampocera_succincta_genome_assembly,_chromosome:_1	AUGUSTUS	CDS	59254619	59254779	1	+	2	ID=g2664.t1.CDS2;Parent=g2664.t1;
OW052034.1_Epicampocera_succincta_genome_assembly,_chromosome:_1	AUGUSTUS	exon	59254619	59254779	.	+	.	ID=g2664.t1.exon2;Parent=g2664.t1;
OW052034.1_Epicampocera_succincta_genome_assembly,_chromosome:_1	AUGUSTUS	intron	59254780	59254843	1	+	.	ID=g2664.t1.intron2;Parent=g2664.t1;
OW052034.1_Epicampocera_succincta_genome_assembly,_chromosome:_1	AUGUSTUS	CDS	59254844	59255251	1	+	0	ID=g2664.t1.CDS3;Parent=g2664.t1;
OW052034.1_Epicampocera_succincta_genome_assembly,_chromosome:_1	AUGUSTUS	exon	59254844	59255251	.	+	.	ID=g2664.t1.exon3;Parent=g2664.t1;
OW052034.1_Epicampocera_succincta_genome_assembly,_chromosome:_1	AUGUSTUS	intron	59255252	59258384	1	+	.	ID=g2664.t1.intron3;Parent=g2664.t1;
OW052034.1_Epicampocera_succincta_genome_assembly,_chromosome:_1	AUGUSTUS	CDS	59258385	59258592	1	+	0	ID=g2664.t1.CDS4;Parent=g2664.t1;
OW052034.1_Epicampocera_succincta_genome_assembly,_chromosome:_1	AUGUSTUS	exon	59258385	59258592	.	+	.	ID=g2664.t1.exon4;Parent=g2664.t1;
OW052034.1_Epicampocera_succincta_genome_assembly,_chromosome:_1	AUGUSTUS	intron	59258593	59258658	1	+	.	ID=g2664.t1.intron4;Parent=g2664.t1;
OW052034.1_Epicampocera_succincta_genome_assembly,_chromosome:_1	AUGUSTUS	CDS	59258659	59258822	1	+	2	ID=g2664.t1.CDS5;Parent=g2664.t1;
OW052034.1_Epicampocera_succincta_genome_assembly,_chromosome:_1	AUGUSTUS	exon	59258659	59258822	.	+	.	ID=g2664.t1.exon5;Parent=g2664.t1;
OW052034.1_Epicampocera_succincta_genome_assembly,_chromosome:_1	AUGUSTUS	intron	59258823	59259971	1	+	.	ID=g2664.t1.intron5;Parent=g2664.t1;
OW052034.1_Epicampocera_succincta_genome_assembly,_chromosome:_1	AUGUSTUS	CDS	59259972	59260202	1	+	0	ID=g2664.t1.CDS6;Parent=g2664.t1;
OW052034.1_Epicampocera_succincta_genome_assembly,_chromosome:_1	AUGUSTUS	exon	59259972	59260202	.	+	.	ID=g2664.t1.exon6;Parent=g2664.t1;
OW052034.1_Epicampocera_succincta_genome_assembly,_chromosome:_1	AUGUSTUS	intron	59260203	59260270	1	+	.	ID=g2664.t1.intron6;Parent=g2664.t1;
OW052034.1_Epicampocera_succincta_genome_assembly,_chromosome:_1	AUGUSTUS	CDS	59260271	59260474	1	+	0	ID=g2664.t1.CDS7;Parent=g2664.t1;
OW052034.1_Epicampocera_succincta_genome_assembly,_chromosome:_1	AUGUSTUS	exon	59260271	59260474	.	+	.	ID=g2664.t1.exon7;Parent=g2664.t1;
OW052034.1_Epicampocera_succincta_genome_assembly,_chromosome:_1	AUGUSTUS	intron	59260475	59260535	1	+	.	ID=g2664.t1.intron7;Parent=g2664.t1;
OW052034.1_Epicampocera_succincta_genome_assembly,_chromosome:_1	AUGUSTUS	CDS	59260536	59260620	1	+	0	ID=g2664.t1.CDS8;Parent=g2664.t1;
OW052034.1_Epicampocera_succincta_genome_assembly,_chromosome:_1	AUGUSTUS	exon	59260536	59260620	.	+	.	ID=g2664.t1.exon8;Parent=g2664.t1;
OW052034.1_Epicampocera_succincta_genome_assembly,_chromosome:_1	AUGUSTUS	intron	59260621	59262828	1	+	.	ID=g2664.t1.intron8;Parent=g2664.t1;
OW052034.1_Epicampocera_succincta_genome_assembly,_chromosome:_1	AUGUSTUS	CDS	59262829	59263105	1	+	2	ID=g2664.t1.CDS9;Parent=g2664.t1;
OW052034.1_Epicampocera_succincta_genome_assembly,_chromosome:_1	AUGUSTUS	exon	59262829	59263105	.	+	.	ID=g2664.t1.exon9;Parent=g2664.t1;
OW052034.1_Epicampocera_succincta_genome_assembly,_chromosome:_1	AUGUSTUS	intron	59263106	59263168	1	+	.	ID=g2664.t1.intron9;Parent=g2664.t1;
OW052034.1_Epicampocera_succincta_genome_assembly,_chromosome:_1	AUGUSTUS	CDS	59263169	59263370	1	+	1	ID=g2664.t1.CDS10;Parent=g2664.t1;
OW052034.1_Epicampocera_succincta_genome_assembly,_chromosome:_1	AUGUSTUS	exon	59263169	59263370	.	+	.	ID=g2664.t1.exon10;Parent=g2664.t1;
OW052034.1_Epicampocera_succincta_genome_assembly,_chromosome:_1	AUGUSTUS	intron	59263371	59263436	1	+	.	ID=g2664.t1.intron10;Parent=g2664.t1;
OW052034.1_Epicampocera_succincta_genome_assembly,_chromosome:_1	AUGUSTUS	CDS	59263437	59263677	1	+	0	ID=g2664.t1.CDS11;Parent=g2664.t1;
OW052034.1_Epicampocera_succincta_genome_assembly,_chromosome:_1	AUGUSTUS	exon	59263437	59263677	.	+	.	ID=g2664.t1.exon11;Parent=g2664.t1;
OW052034.1_Epicampocera_succincta_genome_assembly,_chromosome:_1	AUGUSTUS	intron	59263678	59263743	1	+	.	ID=g2664.t1.intron11;Parent=g2664.t1;
OW052034.1_Epicampocera_succincta_genome_assembly,_chromosome:_1	AUGUSTUS	CDS	59263744	59263856	1	+	2	ID=g2664.t1.CDS12;Parent=g2664.t1;
OW052034.1_Epicampocera_succincta_genome_assembly,_chromosome:_1	AUGUSTUS	exon	59263744	59263856	.	+	.	ID=g2664.t1.exon12;Parent=g2664.t1;
OW052034.1_Epicampocera_succincta_genome_assembly,_chromosome:_1	AUGUSTUS	intron	59263857	59264971	1	+	.	ID=g2664.t1.intron12;Parent=g2664.t1;
OW052034.1_Epicampocera_succincta_genome_assembly,_chromosome:_1	AUGUSTUS	CDS	59264972	59265121	1	+	0	ID=g2664.t1.CDS13;Parent=g2664.t1;
OW052034.1_Epicampocera_succincta_genome_assembly,_chromosome:_1	AUGUSTUS	exon	59264972	59265121	.	+	.	ID=g2664.t1.exon13;Parent=g2664.t1;
OW052034.1_Epicampocera_succincta_genome_assembly,_chromosome:_1	AUGUSTUS	intron	59265122	59265336	1	+	.	ID=g2664.t1.intron13;Parent=g2664.t1;
OW052034.1_Epicampocera_succincta_genome_assembly,_chromosome:_1	AUGUSTUS	CDS	59265337	59265478	1	+	0	ID=g2664.t1.CDS14;Parent=g2664.t1;
OW052034.1_Epicampocera_succincta_genome_assembly,_chromosome:_1	AUGUSTUS	exon	59265337	59265478	.	+	.	ID=g2664.t1.exon14;Parent=g2664.t1;
OW052034.1_Epicampocera_succincta_genome_assembly,_chromosome:_1	AUGUSTUS	intron	59265479	59265838	1	+	.	ID=g2664.t1.intron14;Parent=g2664.t1;
OW052034.1_Epicampocera_succincta_genome_assembly,_chromosome:_1	AUGUSTUS	CDS	59265839	59265952	1	+	2	ID=g2664.t1.CDS15;Parent=g2664.t1;
OW052034.1_Epicampocera_succincta_genome_assembly,_chromosome:_1	AUGUSTUS	exon	59265839	59265952	.	+	.	ID=g2664.t1.exon15;Parent=g2664.t1;
OW052034.1_Epicampocera_succincta_genome_assembly,_chromosome:_1	AUGUSTUS	intron	59265953	59268912	1	+	.	ID=g2664.t1.intron15;Parent=g2664.t1;
OW052034.1_Epicampocera_succincta_genome_assembly,_chromosome:_1	AUGUSTUS	CDS	59268913	59269073	1	+	2	ID=g2664.t1.CDS16;Parent=g2664.t1;
OW052034.1_Epicampocera_succincta_genome_assembly,_chromosome:_1	AUGUSTUS	exon	59268913	59269073	.	+	.	ID=g2664.t1.exon16;Parent=g2664.t1;
OW052034.1_Epicampocera_succincta_genome_assembly,_chromosome:_1	AUGUSTUS	intron	59269074	59269134	1	+	.	ID=g2664.t1.intron16;Parent=g2664.t1;
OW052034.1_Epicampocera_succincta_genome_assembly,_chromosome:_1	AUGUSTUS	CDS	59269135	59269542	1	+	0	ID=g2664.t1.CDS17;Parent=g2664.t1;
OW052034.1_Epicampocera_succincta_genome_assembly,_chromosome:_1	AUGUSTUS	exon	59269135	59269542	.	+	.	ID=g2664.t1.exon17;Parent=g2664.t1;
OW052034.1_Epicampocera_succincta_genome_assembly,_chromosome:_1	AUGUSTUS	intron	59269543	59269613	1	+	.	ID=g2664.t1.intron17;Parent=g2664.t1;
OW052034.1_Epicampocera_succincta_genome_assembly,_chromosome:_1	AUGUSTUS	CDS	59269614	59269812	1	+	0	ID=g2664.t1.CDS18;Parent=g2664.t1;
OW052034.1_Epicampocera_succincta_genome_assembly,_chromosome:_1	AUGUSTUS	exon	59269614	59269812	.	+	.	ID=g2664.t1.exon18;Parent=g2664.t1;
OW052034.1_Epicampocera_succincta_genome_assembly,_chromosome:_1	AUGUSTUS	intron	59269813	59269869	1	+	.	ID=g2664.t1.intron18;Parent=g2664.t1;
OW052034.1_Epicampocera_succincta_genome_assembly,_chromosome:_1	AUGUSTUS	CDS	59269870	59270033	1	+	2	ID=g2664.t1.CDS19;Parent=g2664.t1;
OW052034.1_Epicampocera_succincta_genome_assembly,_chromosome:_1	AUGUSTUS	exon	59269870	59270033	.	+	.	ID=g2664.t1.exon19;Parent=g2664.t1;
OW052034.1_Epicampocera_succincta_genome_assembly,_chromosome:_1	AUGUSTUS	intron	59270034	59272798	1	+	.	ID=g2664.t1.intron19;Parent=g2664.t1;
OW052034.1_Epicampocera_succincta_genome_assembly,_chromosome:_1	AUGUSTUS	CDS	59272799	59273029	1	+	0	ID=g2664.t1.CDS20;Parent=g2664.t1;
OW052034.1_Epicampocera_succincta_genome_assembly,_chromosome:_1	AUGUSTUS	exon	59272799	59273029	.	+	.	ID=g2664.t1.exon20;Parent=g2664.t1;
OW052034.1_Epicampocera_succincta_genome_assembly,_chromosome:_1	AUGUSTUS	intron	59273030	59273087	1	+	.	ID=g2664.t1.intron20;Parent=g2664.t1;
OW052034.1_Epicampocera_succincta_genome_assembly,_chromosome:_1	AUGUSTUS	CDS	59273088	59273291	1	+	0	ID=g2664.t1.CDS21;Parent=g2664.t1;
OW052034.1_Epicampocera_succincta_genome_assembly,_chromosome:_1	AUGUSTUS	exon	59273088	59273291	.	+	.	ID=g2664.t1.exon21;Parent=g2664.t1;
OW052034.1_Epicampocera_succincta_genome_assembly,_chromosome:_1	AUGUSTUS	intron	59273292	59273345	1	+	.	ID=g2664.t1.intron21;Parent=g2664.t1;
OW052034.1_Epicampocera_succincta_genome_assembly,_chromosome:_1	AUGUSTUS	CDS	59273346	59273430	1	+	0	ID=g2664.t1.CDS22;Parent=g2664.t1;
OW052034.1_Epicampocera_succincta_genome_assembly,_chromosome:_1	AUGUSTUS	exon	59273346	59273430	.	+	.	ID=g2664.t1.exon22;Parent=g2664.t1;
OW052034.1_Epicampocera_succincta_genome_assembly,_chromosome:_1	AUGUSTUS	intron	59273431	59275300	1	+	.	ID=g2664.t1.intron22;Parent=g2664.t1;
OW052034.1_Epicampocera_succincta_genome_assembly,_chromosome:_1	AUGUSTUS	CDS	59275301	59275577	1	+	2	ID=g2664.t1.CDS23;Parent=g2664.t1;
OW052034.1_Epicampocera_succincta_genome_assembly,_chromosome:_1	AUGUSTUS	exon	59275301	59275577	.	+	.	ID=g2664.t1.exon23;Parent=g2664.t1;
OW052034.1_Epicampocera_succincta_genome_assembly,_chromosome:_1	AUGUSTUS	intron	59275578	59275666	1	+	.	ID=g2664.t1.intron23;Parent=g2664.t1;
OW052034.1_Epicampocera_succincta_genome_assembly,_chromosome:_1	AUGUSTUS	CDS	59275667	59275868	1	+	1	ID=g2664.t1.CDS24;Parent=g2664.t1;
OW052034.1_Epicampocera_succincta_genome_assembly,_chromosome:_1	AUGUSTUS	exon	59275667	59275868	.	+	.	ID=g2664.t1.exon24;Parent=g2664.t1;
OW052034.1_Epicampocera_succincta_genome_assembly,_chromosome:_1	AUGUSTUS	intron	59275869	59275941	1	+	.	ID=g2664.t1.intron24;Parent=g2664.t1;
OW052034.1_Epicampocera_succincta_genome_assembly,_chromosome:_1	AUGUSTUS	CDS	59275942	59276179	1	+	0	ID=g2664.t1.CDS25;Parent=g2664.t1;
OW052034.1_Epicampocera_succincta_genome_assembly,_chromosome:_1	AUGUSTUS	exon	59275942	59276179	.	+	.	ID=g2664.t1.exon25;Parent=g2664.t1;
OW052034.1_Epicampocera_succincta_genome_assembly,_chromosome:_1	AUGUSTUS	intron	59276180	59276241	1	+	.	ID=g2664.t1.intron25;Parent=g2664.t1;
OW052034.1_Epicampocera_succincta_genome_assembly,_chromosome:_1	AUGUSTUS	CDS	59276242	59276354	1	+	2	ID=g2664.t1.CDS26;Parent=g2664.t1;
OW052034.1_Epicampocera_succincta_genome_assembly,_chromosome:_1	AUGUSTUS	exon	59276242	59276354	.	+	.	ID=g2664.t1.exon26;Parent=g2664.t1;
OW052034.1_Epicampocera_succincta_genome_assembly,_chromosome:_1	AUGUSTUS	intron	59276355	59277507	1	+	.	ID=g2664.t1.intron26;Parent=g2664.t1;
OW052034.1_Epicampocera_succincta_genome_assembly,_chromosome:_1	AUGUSTUS	CDS	59277508	59277657	1	+	0	ID=g2664.t1.CDS27;Parent=g2664.t1;
OW052034.1_Epicampocera_succincta_genome_assembly,_chromosome:_1	AUGUSTUS	exon	59277508	59277657	.	+	.	ID=g2664.t1.exon27;Parent=g2664.t1;
OW052034.1_Epicampocera_succincta_genome_assembly,_chromosome:_1	AUGUSTUS	intron	59277658	59277739	1	+	.	ID=g2664.t1.intron27;Parent=g2664.t1;
OW052034.1_Epicampocera_succincta_genome_assembly,_chromosome:_1	AUGUSTUS	CDS	59277740	59277901	1	+	0	ID=g2664.t1.CDS28;Parent=g2664.t1;
OW052034.1_Epicampocera_succincta_genome_assembly,_chromosome:_1	AUGUSTUS	exon	59277740	59277901	.	+	.	ID=g2664.t1.exon28;Parent=g2664.t1;
OW052034.1_Epicampocera_succincta_genome_assembly,_chromosome:_1	AUGUSTUS	stop_codon	59277899	59277901	.	+	0	ID=g2664.t1.stop1;Parent=g2664.t1;
OW052034.1_Epicampocera_succincta_genome_assembly,_chromosome:_1	GeneMark.hmm3	mRNA	59254425	59265492	.	+	.	ID=g2664.t2;Parent=g2664;
OW052034.1_Epicampocera_succincta_genome_assembly,_chromosome:_1	GeneMark.hmm3	start_codon	59254425	59254427	.	+	0	ID=g2664.t2.start1;Parent=g2664.t2;
OW052034.1_Epicampocera_succincta_genome_assembly,_chromosome:_1	GeneMark.hmm3	CDS	59254425	59254560	.	+	0	ID=g2664.t2.CDS1;Parent=g2664.t2;
OW052034.1_Epicampocera_succincta_genome_assembly,_chromosome:_1	GeneMark.hmm3	exon	59254425	59254560	0	+	.	ID=g2664.t2.exon1;Parent=g2664.t2;
OW052034.1_Epicampocera_succincta_genome_assembly,_chromosome:_1	GeneMark.hmm3	intron	59254561	59254618	.	+	2	ID=g2664.t2.intron1;Parent=g2664.t2;
OW052034.1_Epicampocera_succincta_genome_assembly,_chromosome:_1	GeneMark.hmm3	CDS	59254619	59254779	.	+	2	ID=g2664.t2.CDS2;Parent=g2664.t2;
OW052034.1_Epicampocera_succincta_genome_assembly,_chromosome:_1	GeneMark.hmm3	exon	59254619	59254779	0	+	.	ID=g2664.t2.exon2;Parent=g2664.t2;
OW052034.1_Epicampocera_succincta_genome_assembly,_chromosome:_1	GeneMark.hmm3	intron	59254780	59254843	.	+	0	ID=g2664.t2.intron2;Parent=g2664.t2;
OW052034.1_Epicampocera_succincta_genome_assembly,_chromosome:_1	GeneMark.hmm3	CDS	59254844	59255251	.	+	0	ID=g2664.t2.CDS3;Parent=g2664.t2;
OW052034.1_Epicampocera_succincta_genome_assembly,_chromosome:_1	GeneMark.hmm3	exon	59254844	59255251	0	+	.	ID=g2664.t2.exon3;Parent=g2664.t2;
OW052034.1_Epicampocera_succincta_genome_assembly,_chromosome:_1	GeneMark.hmm3	intron	59255252	59258384	.	+	0	ID=g2664.t2.intron3;Parent=g2664.t2;
OW052034.1_Epicampocera_succincta_genome_assembly,_chromosome:_1	GeneMark.hmm3	CDS	59258385	59258592	.	+	0	ID=g2664.t2.CDS4;Parent=g2664.t2;
OW052034.1_Epicampocera_succincta_genome_assembly,_chromosome:_1	GeneMark.hmm3	exon	59258385	59258592	0	+	.	ID=g2664.t2.exon4;Parent=g2664.t2;
OW052034.1_Epicampocera_succincta_genome_assembly,_chromosome:_1	GeneMark.hmm3	intron	59258593	59258658	.	+	2	ID=g2664.t2.intron4;Parent=g2664.t2;
OW052034.1_Epicampocera_succincta_genome_assembly,_chromosome:_1	GeneMark.hmm3	CDS	59258659	59258822	.	+	2	ID=g2664.t2.CDS5;Parent=g2664.t2;
OW052034.1_Epicampocera_succincta_genome_assembly,_chromosome:_1	GeneMark.hmm3	exon	59258659	59258822	0	+	.	ID=g2664.t2.exon5;Parent=g2664.t2;
OW052034.1_Epicampocera_succincta_genome_assembly,_chromosome:_1	GeneMark.hmm3	intron	59258823	59259971	.	+	0	ID=g2664.t2.intron5;Parent=g2664.t2;
OW052034.1_Epicampocera_succincta_genome_assembly,_chromosome:_1	GeneMark.hmm3	CDS	59259972	59260202	.	+	0	ID=g2664.t2.CDS6;Parent=g2664.t2;
OW052034.1_Epicampocera_succincta_genome_assembly,_chromosome:_1	GeneMark.hmm3	exon	59259972	59260202	0	+	.	ID=g2664.t2.exon6;Parent=g2664.t2;
OW052034.1_Epicampocera_succincta_genome_assembly,_chromosome:_1	GeneMark.hmm3	intron	59260203	59260270	.	+	0	ID=g2664.t2.intron6;Parent=g2664.t2;
OW052034.1_Epicampocera_succincta_genome_assembly,_chromosome:_1	GeneMark.hmm3	CDS	59260271	59260474	.	+	0	ID=g2664.t2.CDS7;Parent=g2664.t2;
OW052034.1_Epicampocera_succincta_genome_assembly,_chromosome:_1	GeneMark.hmm3	exon	59260271	59260474	0	+	.	ID=g2664.t2.exon7;Parent=g2664.t2;
OW052034.1_Epicampocera_succincta_genome_assembly,_chromosome:_1	GeneMark.hmm3	intron	59260475	59260535	.	+	0	ID=g2664.t2.intron7;Parent=g2664.t2;
OW052034.1_Epicampocera_succincta_genome_assembly,_chromosome:_1	GeneMark.hmm3	CDS	59260536	59260620	.	+	0	ID=g2664.t2.CDS8;Parent=g2664.t2;
OW052034.1_Epicampocera_succincta_genome_assembly,_chromosome:_1	GeneMark.hmm3	exon	59260536	59260620	0	+	.	ID=g2664.t2.exon8;Parent=g2664.t2;
OW052034.1_Epicampocera_succincta_genome_assembly,_chromosome:_1	GeneMark.hmm3	intron	59260621	59262828	.	+	2	ID=g2664.t2.intron8;Parent=g2664.t2;
OW052034.1_Epicampocera_succincta_genome_assembly,_chromosome:_1	GeneMark.hmm3	CDS	59262829	59263105	.	+	2	ID=g2664.t2.CDS9;Parent=g2664.t2;
OW052034.1_Epicampocera_succincta_genome_assembly,_chromosome:_1	GeneMark.hmm3	exon	59262829	59263105	0	+	.	ID=g2664.t2.exon9;Parent=g2664.t2;
OW052034.1_Epicampocera_succincta_genome_assembly,_chromosome:_1	GeneMark.hmm3	intron	59263106	59263168	.	+	1	ID=g2664.t2.intron9;Parent=g2664.t2;
OW052034.1_Epicampocera_succincta_genome_assembly,_chromosome:_1	GeneMark.hmm3	CDS	59263169	59263370	.	+	1	ID=g2664.t2.CDS10;Parent=g2664.t2;
OW052034.1_Epicampocera_succincta_genome_assembly,_chromosome:_1	GeneMark.hmm3	exon	59263169	59263370	0	+	.	ID=g2664.t2.exon10;Parent=g2664.t2;
OW052034.1_Epicampocera_succincta_genome_assembly,_chromosome:_1	GeneMark.hmm3	intron	59263371	59263436	.	+	0	ID=g2664.t2.intron10;Parent=g2664.t2;
OW052034.1_Epicampocera_succincta_genome_assembly,_chromosome:_1	GeneMark.hmm3	CDS	59263437	59263677	.	+	0	ID=g2664.t2.CDS11;Parent=g2664.t2;
OW052034.1_Epicampocera_succincta_genome_assembly,_chromosome:_1	GeneMark.hmm3	exon	59263437	59263677	0	+	.	ID=g2664.t2.exon11;Parent=g2664.t2;
OW052034.1_Epicampocera_succincta_genome_assembly,_chromosome:_1	GeneMark.hmm3	intron	59263678	59263743	.	+	2	ID=g2664.t2.intron11;Parent=g2664.t2;
OW052034.1_Epicampocera_succincta_genome_assembly,_chromosome:_1	GeneMark.hmm3	CDS	59263744	59263856	.	+	2	ID=g2664.t2.CDS12;Parent=g2664.t2;
OW052034.1_Epicampocera_succincta_genome_assembly,_chromosome:_1	GeneMark.hmm3	exon	59263744	59263856	0	+	.	ID=g2664.t2.exon12;Parent=g2664.t2;
OW052034.1_Epicampocera_succincta_genome_assembly,_chromosome:_1	GeneMark.hmm3	intron	59263857	59264971	.	+	0	ID=g2664.t2.intron12;Parent=g2664.t2;
OW052034.1_Epicampocera_succincta_genome_assembly,_chromosome:_1	GeneMark.hmm3	CDS	59264972	59265121	.	+	0	ID=g2664.t2.CDS13;Parent=g2664.t2;
OW052034.1_Epicampocera_succincta_genome_assembly,_chromosome:_1	GeneMark.hmm3	exon	59264972	59265121	0	+	.	ID=g2664.t2.exon13;Parent=g2664.t2;
OW052034.1_Epicampocera_succincta_genome_assembly,_chromosome:_1	GeneMark.hmm3	intron	59265122	59265336	.	+	0	ID=g2664.t2.intron13;Parent=g2664.t2;
OW052034.1_Epicampocera_succincta_genome_assembly,_chromosome:_1	GeneMark.hmm3	CDS	59265337	59265492	.	+	0	ID=g2664.t2.CDS14;Parent=g2664.t2;
OW052034.1_Epicampocera_succincta_genome_assembly,_chromosome:_1	GeneMark.hmm3	exon	59265337	59265492	0	+	.	ID=g2664.t2.exon14;Parent=g2664.t2;
OW052034.1_Epicampocera_succincta_genome_assembly,_chromosome:_1	GeneMark.hmm3	stop_codon	59265490	59265492	.	+	0	ID=g2664.t2.stop1;Parent=g2664.t2;
OW052034.1_Epicampocera_succincta_genome_assembly,_chromosome:_1	GeneMark.hmm3	mRNA	59265826	59277901	.	+	.	ID=g2664.t3;Parent=g2664;
OW052034.1_Epicampocera_succincta_genome_assembly,_chromosome:_1	GeneMark.hmm3	start_codon	59265826	59265828	.	+	0	ID=g2664.t3.start1;Parent=g2664.t3;
OW052034.1_Epicampocera_succincta_genome_assembly,_chromosome:_1	GeneMark.hmm3	CDS	59265826	59265952	.	+	0	ID=g2664.t3.CDS1;Parent=g2664.t3;
OW052034.1_Epicampocera_succincta_genome_assembly,_chromosome:_1	GeneMark.hmm3	exon	59265826	59265952	0	+	.	ID=g2664.t3.exon1;Parent=g2664.t3;
OW052034.1_Epicampocera_succincta_genome_assembly,_chromosome:_1	GeneMark.hmm3	intron	59265953	59268912	.	+	2	ID=g2664.t3.intron1;Parent=g2664.t3;
OW052034.1_Epicampocera_succincta_genome_assembly,_chromosome:_1	GeneMark.hmm3	CDS	59268913	59269073	.	+	2	ID=g2664.t3.CDS2;Parent=g2664.t3;
OW052034.1_Epicampocera_succincta_genome_assembly,_chromosome:_1	GeneMark.hmm3	exon	59268913	59269073	0	+	.	ID=g2664.t3.exon2;Parent=g2664.t3;
OW052034.1_Epicampocera_succincta_genome_assembly,_chromosome:_1	GeneMark.hmm3	intron	59269074	59269134	.	+	0	ID=g2664.t3.intron2;Parent=g2664.t3;
OW052034.1_Epicampocera_succincta_genome_assembly,_chromosome:_1	GeneMark.hmm3	CDS	59269135	59269542	.	+	0	ID=g2664.t3.CDS3;Parent=g2664.t3;
OW052034.1_Epicampocera_succincta_genome_assembly,_chromosome:_1	GeneMark.hmm3	exon	59269135	59269542	0	+	.	ID=g2664.t3.exon3;Parent=g2664.t3;
OW052034.1_Epicampocera_succincta_genome_assembly,_chromosome:_1	GeneMark.hmm3	intron	59269543	59269613	.	+	0	ID=g2664.t3.intron3;Parent=g2664.t3;
OW052034.1_Epicampocera_succincta_genome_assembly,_chromosome:_1	GeneMark.hmm3	CDS	59269614	59269812	.	+	0	ID=g2664.t3.CDS4;Parent=g2664.t3;
OW052034.1_Epicampocera_succincta_genome_assembly,_chromosome:_1	GeneMark.hmm3	exon	59269614	59269812	0	+	.	ID=g2664.t3.exon4;Parent=g2664.t3;
OW052034.1_Epicampocera_succincta_genome_assembly,_chromosome:_1	GeneMark.hmm3	intron	59269813	59269869	.	+	2	ID=g2664.t3.intron4;Parent=g2664.t3;
OW052034.1_Epicampocera_succincta_genome_assembly,_chromosome:_1	GeneMark.hmm3	CDS	59269870	59270033	.	+	2	ID=g2664.t3.CDS5;Parent=g2664.t3;
OW052034.1_Epicampocera_succincta_genome_assembly,_chromosome:_1	GeneMark.hmm3	exon	59269870	59270033	0	+	.	ID=g2664.t3.exon5;Parent=g2664.t3;
OW052034.1_Epicampocera_succincta_genome_assembly,_chromosome:_1	GeneMark.hmm3	intron	59270034	59272798	.	+	0	ID=g2664.t3.intron5;Parent=g2664.t3;
OW052034.1_Epicampocera_succincta_genome_assembly,_chromosome:_1	GeneMark.hmm3	CDS	59272799	59273029	.	+	0	ID=g2664.t3.CDS6;Parent=g2664.t3;
OW052034.1_Epicampocera_succincta_genome_assembly,_chromosome:_1	GeneMark.hmm3	exon	59272799	59273029	0	+	.	ID=g2664.t3.exon6;Parent=g2664.t3;
OW052034.1_Epicampocera_succincta_genome_assembly,_chromosome:_1	GeneMark.hmm3	intron	59273030	59273087	.	+	0	ID=g2664.t3.intron6;Parent=g2664.t3;
OW052034.1_Epicampocera_succincta_genome_assembly,_chromosome:_1	GeneMark.hmm3	CDS	59273088	59273291	.	+	0	ID=g2664.t3.CDS7;Parent=g2664.t3;
OW052034.1_Epicampocera_succincta_genome_assembly,_chromosome:_1	GeneMark.hmm3	exon	59273088	59273291	0	+	.	ID=g2664.t3.exon7;Parent=g2664.t3;
OW052034.1_Epicampocera_succincta_genome_assembly,_chromosome:_1	GeneMark.hmm3	intron	59273292	59273345	.	+	0	ID=g2664.t3.intron7;Parent=g2664.t3;
OW052034.1_Epicampocera_succincta_genome_assembly,_chromosome:_1	GeneMark.hmm3	CDS	59273346	59273430	.	+	0	ID=g2664.t3.CDS8;Parent=g2664.t3;
OW052034.1_Epicampocera_succincta_genome_assembly,_chromosome:_1	GeneMark.hmm3	exon	59273346	59273430	0	+	.	ID=g2664.t3.exon8;Parent=g2664.t3;
OW052034.1_Epicampocera_succincta_genome_assembly,_chromosome:_1	GeneMark.hmm3	intron	59273431	59275300	.	+	2	ID=g2664.t3.intron8;Parent=g2664.t3;
OW052034.1_Epicampocera_succincta_genome_assembly,_chromosome:_1	GeneMark.hmm3	CDS	59275301	59275577	.	+	2	ID=g2664.t3.CDS9;Parent=g2664.t3;
OW052034.1_Epicampocera_succincta_genome_assembly,_chromosome:_1	GeneMark.hmm3	exon	59275301	59275577	0	+	.	ID=g2664.t3.exon9;Parent=g2664.t3;
OW052034.1_Epicampocera_succincta_genome_assembly,_chromosome:_1	GeneMark.hmm3	intron	59275578	59275666	.	+	1	ID=g2664.t3.intron9;Parent=g2664.t3;
OW052034.1_Epicampocera_succincta_genome_assembly,_chromosome:_1	GeneMark.hmm3	CDS	59275667	59275868	.	+	1	ID=g2664.t3.CDS10;Parent=g2664.t3;
OW052034.1_Epicampocera_succincta_genome_assembly,_chromosome:_1	GeneMark.hmm3	exon	59275667	59275868	0	+	.	ID=g2664.t3.exon10;Parent=g2664.t3;
OW052034.1_Epicampocera_succincta_genome_assembly,_chromosome:_1	GeneMark.hmm3	intron	59275869	59275941	.	+	0	ID=g2664.t3.intron10;Parent=g2664.t3;
OW052034.1_Epicampocera_succincta_genome_assembly,_chromosome:_1	GeneMark.hmm3	CDS	59275942	59276179	.	+	0	ID=g2664.t3.CDS11;Parent=g2664.t3;
OW052034.1_Epicampocera_succincta_genome_assembly,_chromosome:_1	GeneMark.hmm3	exon	59275942	59276179	0	+	.	ID=g2664.t3.exon11;Parent=g2664.t3;
OW052034.1_Epicampocera_succincta_genome_assembly,_chromosome:_1	GeneMark.hmm3	intron	59276180	59276241	.	+	2	ID=g2664.t3.intron11;Parent=g2664.t3;
OW052034.1_Epicampocera_succincta_genome_assembly,_chromosome:_1	GeneMark.hmm3	CDS	59276242	59276354	.	+	2	ID=g2664.t3.CDS12;Parent=g2664.t3;
OW052034.1_Epicampocera_succincta_genome_assembly,_chromosome:_1	GeneMark.hmm3	exon	59276242	59276354	0	+	.	ID=g2664.t3.exon12;Parent=g2664.t3;
OW052034.1_Epicampocera_succincta_genome_assembly,_chromosome:_1	GeneMark.hmm3	intron	59276355	59277507	.	+	0	ID=g2664.t3.intron12;Parent=g2664.t3;
OW052034.1_Epicampocera_succincta_genome_assembly,_chromosome:_1	GeneMark.hmm3	CDS	59277508	59277657	.	+	0	ID=g2664.t3.CDS13;Parent=g2664.t3;
OW052034.1_Epicampocera_succincta_genome_assembly,_chromosome:_1	GeneMark.hmm3	exon	59277508	59277657	0	+	.	ID=g2664.t3.exon13;Parent=g2664.t3;
OW052034.1_Epicampocera_succincta_genome_assembly,_chromosome:_1	GeneMark.hmm3	intron	59277658	59277739	.	+	0	ID=g2664.t3.intron13;Parent=g2664.t3;
OW052034.1_Epicampocera_succincta_genome_assembly,_chromosome:_1	GeneMark.hmm3	CDS	59277740	59277901	.	+	0	ID=g2664.t3.CDS14;Parent=g2664.t3;
OW052034.1_Epicampocera_succincta_genome_assembly,_chromosome:_1	GeneMark.hmm3	exon	59277740	59277901	0	+	.	ID=g2664.t3.exon14;Parent=g2664.t3;
OW052034.1_Epicampocera_succincta_genome_assembly,_chromosome:_1	GeneMark.hmm3	stop_codon	59277899	59277901	.	+	0	ID=g2664.t3.stop1;Parent=g2664.t3;
OW052034.1_Epicampocera_succincta_genome_assembly,_chromosome:_1	AUGUSTUS	gene	59278729	59296997	.	-	.	ID=g2665;
OW052034.1_Epicampocera_succincta_genome_assembly,_chromosome:_1	AUGUSTUS	mRNA	59278729	59296997	1	-	.	ID=g2665.t1;Parent=g2665;
OW052034.1_Epicampocera_succincta_genome_assembly,_chromosome:_1	AUGUSTUS	stop_codon	59278729	59278731	.	-	0	ID=g2665.t1.stop1;Parent=g2665.t1;
OW052034.1_Epicampocera_succincta_genome_assembly,_chromosome:_1	AUGUSTUS	CDS	59278729	59278959	1	-	0	ID=g2665.t1.CDS1;Parent=g2665.t1;
OW052034.1_Epicampocera_succincta_genome_assembly,_chromosome:_1	AUGUSTUS	exon	59278729	59278959	.	-	.	ID=g2665.t1.exon1;Parent=g2665.t1;
OW052034.1_Epicampocera_succincta_genome_assembly,_chromosome:_1	AUGUSTUS	intron	59278960	59279020	1	-	.	ID=g2665.t1.intron1;Parent=g2665.t1;
OW052034.1_Epicampocera_succincta_genome_assembly,_chromosome:_1	AUGUSTUS	CDS	59279021	59279453	1	-	1	ID=g2665.t1.CDS2;Parent=g2665.t1;
OW052034.1_Epicampocera_succincta_genome_assembly,_chromosome:_1	AUGUSTUS	exon	59279021	59279453	.	-	.	ID=g2665.t1.exon2;Parent=g2665.t1;
OW052034.1_Epicampocera_succincta_genome_assembly,_chromosome:_1	AUGUSTUS	intron	59279454	59280291	1	-	.	ID=g2665.t1.intron2;Parent=g2665.t1;
OW052034.1_Epicampocera_succincta_genome_assembly,_chromosome:_1	AUGUSTUS	CDS	59280292	59280871	1	-	2	ID=g2665.t1.CDS3;Parent=g2665.t1;
OW052034.1_Epicampocera_succincta_genome_assembly,_chromosome:_1	AUGUSTUS	exon	59280292	59280871	.	-	.	ID=g2665.t1.exon3;Parent=g2665.t1;
OW052034.1_Epicampocera_succincta_genome_assembly,_chromosome:_1	AUGUSTUS	intron	59280872	59280931	1	-	.	ID=g2665.t1.intron3;Parent=g2665.t1;
OW052034.1_Epicampocera_succincta_genome_assembly,_chromosome:_1	AUGUSTUS	CDS	59280932	59281256	1	-	0	ID=g2665.t1.CDS4;Parent=g2665.t1;
OW052034.1_Epicampocera_succincta_genome_assembly,_chromosome:_1	AUGUSTUS	exon	59280932	59281256	.	-	.	ID=g2665.t1.exon4;Parent=g2665.t1;
OW052034.1_Epicampocera_succincta_genome_assembly,_chromosome:_1	AUGUSTUS	intron	59281257	59281308	1	-	.	ID=g2665.t1.intron4;Parent=g2665.t1;
OW052034.1_Epicampocera_succincta_genome_assembly,_chromosome:_1	AUGUSTUS	CDS	59281309	59281465	1	-	1	ID=g2665.t1.CDS5;Parent=g2665.t1;
OW052034.1_Epicampocera_succincta_genome_assembly,_chromosome:_1	AUGUSTUS	exon	59281309	59281465	.	-	.	ID=g2665.t1.exon5;Parent=g2665.t1;
OW052034.1_Epicampocera_succincta_genome_assembly,_chromosome:_1	AUGUSTUS	intron	59281466	59281645	1	-	.	ID=g2665.t1.intron5;Parent=g2665.t1;
OW052034.1_Epicampocera_succincta_genome_assembly,_chromosome:_1	AUGUSTUS	CDS	59281646	59282424	1	-	0	ID=g2665.t1.CDS6;Parent=g2665.t1;
OW052034.1_Epicampocera_succincta_genome_assembly,_chromosome:_1	AUGUSTUS	exon	59281646	59282424	.	-	.	ID=g2665.t1.exon6;Parent=g2665.t1;
OW052034.1_Epicampocera_succincta_genome_assembly,_chromosome:_1	AUGUSTUS	intron	59282425	59282477	1	-	.	ID=g2665.t1.intron6;Parent=g2665.t1;
OW052034.1_Epicampocera_succincta_genome_assembly,_chromosome:_1	AUGUSTUS	CDS	59282478	59283158	1	-	0	ID=g2665.t1.CDS7;Parent=g2665.t1;
OW052034.1_Epicampocera_succincta_genome_assembly,_chromosome:_1	AUGUSTUS	exon	59282478	59283158	.	-	.	ID=g2665.t1.exon7;Parent=g2665.t1;
OW052034.1_Epicampocera_succincta_genome_assembly,_chromosome:_1	AUGUSTUS	intron	59283159	59283766	1	-	.	ID=g2665.t1.intron7;Parent=g2665.t1;
OW052034.1_Epicampocera_succincta_genome_assembly,_chromosome:_1	AUGUSTUS	CDS	59283767	59284030	1	-	0	ID=g2665.t1.CDS8;Parent=g2665.t1;
OW052034.1_Epicampocera_succincta_genome_assembly,_chromosome:_1	AUGUSTUS	exon	59283767	59284030	.	-	.	ID=g2665.t1.exon8;Parent=g2665.t1;
OW052034.1_Epicampocera_succincta_genome_assembly,_chromosome:_1	AUGUSTUS	intron	59284031	59284090	1	-	.	ID=g2665.t1.intron8;Parent=g2665.t1;
OW052034.1_Epicampocera_succincta_genome_assembly,_chromosome:_1	AUGUSTUS	CDS	59284091	59285006	1	-	1	ID=g2665.t1.CDS9;Parent=g2665.t1;
OW052034.1_Epicampocera_succincta_genome_assembly,_chromosome:_1	AUGUSTUS	exon	59284091	59285006	.	-	.	ID=g2665.t1.exon9;Parent=g2665.t1;
OW052034.1_Epicampocera_succincta_genome_assembly,_chromosome:_1	AUGUSTUS	intron	59285007	59285071	1	-	.	ID=g2665.t1.intron9;Parent=g2665.t1;
OW052034.1_Epicampocera_succincta_genome_assembly,_chromosome:_1	AUGUSTUS	CDS	59285072	59286634	1	-	1	ID=g2665.t1.CDS10;Parent=g2665.t1;
OW052034.1_Epicampocera_succincta_genome_assembly,_chromosome:_1	AUGUSTUS	exon	59285072	59286634	.	-	.	ID=g2665.t1.exon10;Parent=g2665.t1;
OW052034.1_Epicampocera_succincta_genome_assembly,_chromosome:_1	AUGUSTUS	intron	59286635	59286702	1	-	.	ID=g2665.t1.intron10;Parent=g2665.t1;
OW052034.1_Epicampocera_succincta_genome_assembly,_chromosome:_1	AUGUSTUS	CDS	59286703	59286861	1	-	1	ID=g2665.t1.CDS11;Parent=g2665.t1;
OW052034.1_Epicampocera_succincta_genome_assembly,_chromosome:_1	AUGUSTUS	exon	59286703	59286861	.	-	.	ID=g2665.t1.exon11;Parent=g2665.t1;
OW052034.1_Epicampocera_succincta_genome_assembly,_chromosome:_1	AUGUSTUS	intron	59286862	59287571	1	-	.	ID=g2665.t1.intron11;Parent=g2665.t1;
OW052034.1_Epicampocera_succincta_genome_assembly,_chromosome:_1	AUGUSTUS	CDS	59287572	59287832	1	-	1	ID=g2665.t1.CDS12;Parent=g2665.t1;
OW052034.1_Epicampocera_succincta_genome_assembly,_chromosome:_1	AUGUSTUS	exon	59287572	59287832	.	-	.	ID=g2665.t1.exon12;Parent=g2665.t1;
OW052034.1_Epicampocera_succincta_genome_assembly,_chromosome:_1	AUGUSTUS	intron	59287833	59287904	1	-	.	ID=g2665.t1.intron12;Parent=g2665.t1;
OW052034.1_Epicampocera_succincta_genome_assembly,_chromosome:_1	AUGUSTUS	CDS	59287905	59288560	1	-	0	ID=g2665.t1.CDS13;Parent=g2665.t1;
OW052034.1_Epicampocera_succincta_genome_assembly,_chromosome:_1	AUGUSTUS	exon	59287905	59288560	.	-	.	ID=g2665.t1.exon13;Parent=g2665.t1;
OW052034.1_Epicampocera_succincta_genome_assembly,_chromosome:_1	AUGUSTUS	intron	59288561	59296405	1	-	.	ID=g2665.t1.intron13;Parent=g2665.t1;
OW052034.1_Epicampocera_succincta_genome_assembly,_chromosome:_1	AUGUSTUS	CDS	59296406	59296571	1	-	1	ID=g2665.t1.CDS14;Parent=g2665.t1;
OW052034.1_Epicampocera_succincta_genome_assembly,_chromosome:_1	AUGUSTUS	exon	59296406	59296571	.	-	.	ID=g2665.t1.exon14;Parent=g2665.t1;
OW052034.1_Epicampocera_succincta_genome_assembly,_chromosome:_1	AUGUSTUS	intron	59296572	59296642	1	-	.	ID=g2665.t1.intron14;Parent=g2665.t1;
OW052034.1_Epicampocera_succincta_genome_assembly,_chromosome:_1	AUGUSTUS	CDS	59296643	59296802	1	-	2	ID=g2665.t1.CDS15;Parent=g2665.t1;
OW052034.1_Epicampocera_succincta_genome_assembly,_chromosome:_1	AUGUSTUS	exon	59296643	59296802	.	-	.	ID=g2665.t1.exon15;Parent=g2665.t1;
OW052034.1_Epicampocera_succincta_genome_assembly,_chromosome:_1	AUGUSTUS	intron	59296803	59296894	1	-	.	ID=g2665.t1.intron15;Parent=g2665.t1;
OW052034.1_Epicampocera_succincta_genome_assembly,_chromosome:_1	AUGUSTUS	CDS	59296895	59296997	1	-	0	ID=g2665.t1.CDS16;Parent=g2665.t1;
OW052034.1_Epicampocera_succincta_genome_assembly,_chromosome:_1	AUGUSTUS	exon	59296895	59296997	.	-	.	ID=g2665.t1.exon16;Parent=g2665.t1;
OW052034.1_Epicampocera_succincta_genome_assembly,_chromosome:_1	AUGUSTUS	start_codon	59296995	59296997	.	-	0	ID=g2665.t1.start1;Parent=g2665.t1;
OW052034.1_Epicampocera_succincta_genome_assembly,_chromosome:_1	AUGUSTUS	mRNA	59278729	59296997	1	-	.	ID=g2665.t2;Parent=g2665;
OW052034.1_Epicampocera_succincta_genome_assembly,_chromosome:_1	AUGUSTUS	stop_codon	59278729	59278731	.	-	0	ID=g2665.t2.stop1;Parent=g2665.t2;
OW052034.1_Epicampocera_succincta_genome_assembly,_chromosome:_1	AUGUSTUS	CDS	59278729	59278959	1	-	0	ID=g2665.t2.CDS1;Parent=g2665.t2;
OW052034.1_Epicampocera_succincta_genome_assembly,_chromosome:_1	AUGUSTUS	exon	59278729	59278959	.	-	.	ID=g2665.t2.exon1;Parent=g2665.t2;
OW052034.1_Epicampocera_succincta_genome_assembly,_chromosome:_1	AUGUSTUS	intron	59278960	59279020	1	-	.	ID=g2665.t2.intron1;Parent=g2665.t2;
OW052034.1_Epicampocera_succincta_genome_assembly,_chromosome:_1	AUGUSTUS	CDS	59279021	59279453	1	-	1	ID=g2665.t2.CDS2;Parent=g2665.t2;
OW052034.1_Epicampocera_succincta_genome_assembly,_chromosome:_1	AUGUSTUS	exon	59279021	59279453	.	-	.	ID=g2665.t2.exon2;Parent=g2665.t2;
OW052034.1_Epicampocera_succincta_genome_assembly,_chromosome:_1	AUGUSTUS	intron	59279454	59280291	1	-	.	ID=g2665.t2.intron2;Parent=g2665.t2;
OW052034.1_Epicampocera_succincta_genome_assembly,_chromosome:_1	AUGUSTUS	CDS	59280292	59280871	1	-	2	ID=g2665.t2.CDS3;Parent=g2665.t2;
OW052034.1_Epicampocera_succincta_genome_assembly,_chromosome:_1	AUGUSTUS	exon	59280292	59280871	.	-	.	ID=g2665.t2.exon3;Parent=g2665.t2;
OW052034.1_Epicampocera_succincta_genome_assembly,_chromosome:_1	AUGUSTUS	intron	59280872	59280931	1	-	.	ID=g2665.t2.intron3;Parent=g2665.t2;
OW052034.1_Epicampocera_succincta_genome_assembly,_chromosome:_1	AUGUSTUS	CDS	59280932	59281256	1	-	0	ID=g2665.t2.CDS4;Parent=g2665.t2;
OW052034.1_Epicampocera_succincta_genome_assembly,_chromosome:_1	AUGUSTUS	exon	59280932	59281256	.	-	.	ID=g2665.t2.exon4;Parent=g2665.t2;
OW052034.1_Epicampocera_succincta_genome_assembly,_chromosome:_1	AUGUSTUS	intron	59281257	59281308	1	-	.	ID=g2665.t2.intron4;Parent=g2665.t2;
OW052034.1_Epicampocera_succincta_genome_assembly,_chromosome:_1	AUGUSTUS	CDS	59281309	59281465	1	-	1	ID=g2665.t2.CDS5;Parent=g2665.t2;
OW052034.1_Epicampocera_succincta_genome_assembly,_chromosome:_1	AUGUSTUS	exon	59281309	59281465	.	-	.	ID=g2665.t2.exon5;Parent=g2665.t2;
OW052034.1_Epicampocera_succincta_genome_assembly,_chromosome:_1	AUGUSTUS	intron	59281466	59281645	1	-	.	ID=g2665.t2.intron5;Parent=g2665.t2;
OW052034.1_Epicampocera_succincta_genome_assembly,_chromosome:_1	AUGUSTUS	CDS	59281646	59282424	1	-	0	ID=g2665.t2.CDS6;Parent=g2665.t2;
OW052034.1_Epicampocera_succincta_genome_assembly,_chromosome:_1	AUGUSTUS	exon	59281646	59282424	.	-	.	ID=g2665.t2.exon6;Parent=g2665.t2;
OW052034.1_Epicampocera_succincta_genome_assembly,_chromosome:_1	AUGUSTUS	intron	59282425	59282477	1	-	.	ID=g2665.t2.intron6;Parent=g2665.t2;
OW052034.1_Epicampocera_succincta_genome_assembly,_chromosome:_1	AUGUSTUS	CDS	59282478	59283161	1	-	0	ID=g2665.t2.CDS7;Parent=g2665.t2;
OW052034.1_Epicampocera_succincta_genome_assembly,_chromosome:_1	AUGUSTUS	exon	59282478	59283161	.	-	.	ID=g2665.t2.exon7;Parent=g2665.t2;
OW052034.1_Epicampocera_succincta_genome_assembly,_chromosome:_1	AUGUSTUS	intron	59283162	59283766	1	-	.	ID=g2665.t2.intron7;Parent=g2665.t2;
OW052034.1_Epicampocera_succincta_genome_assembly,_chromosome:_1	AUGUSTUS	CDS	59283767	59284030	1	-	0	ID=g2665.t2.CDS8;Parent=g2665.t2;
OW052034.1_Epicampocera_succincta_genome_assembly,_chromosome:_1	AUGUSTUS	exon	59283767	59284030	.	-	.	ID=g2665.t2.exon8;Parent=g2665.t2;
OW052034.1_Epicampocera_succincta_genome_assembly,_chromosome:_1	AUGUSTUS	intron	59284031	59284090	1	-	.	ID=g2665.t2.intron8;Parent=g2665.t2;
OW052034.1_Epicampocera_succincta_genome_assembly,_chromosome:_1	AUGUSTUS	CDS	59284091	59285006	1	-	1	ID=g2665.t2.CDS9;Parent=g2665.t2;
OW052034.1_Epicampocera_succincta_genome_assembly,_chromosome:_1	AUGUSTUS	exon	59284091	59285006	.	-	.	ID=g2665.t2.exon9;Parent=g2665.t2;
OW052034.1_Epicampocera_succincta_genome_assembly,_chromosome:_1	AUGUSTUS	intron	59285007	59285071	1	-	.	ID=g2665.t2.intron9;Parent=g2665.t2;
OW052034.1_Epicampocera_succincta_genome_assembly,_chromosome:_1	AUGUSTUS	CDS	59285072	59286634	1	-	1	ID=g2665.t2.CDS10;Parent=g2665.t2;
OW052034.1_Epicampocera_succincta_genome_assembly,_chromosome:_1	AUGUSTUS	exon	59285072	59286634	.	-	.	ID=g2665.t2.exon10;Parent=g2665.t2;
OW052034.1_Epicampocera_succincta_genome_assembly,_chromosome:_1	AUGUSTUS	intron	59286635	59286702	1	-	.	ID=g2665.t2.intron10;Parent=g2665.t2;
OW052034.1_Epicampocera_succincta_genome_assembly,_chromosome:_1	AUGUSTUS	CDS	59286703	59286861	1	-	1	ID=g2665.t2.CDS11;Parent=g2665.t2;
OW052034.1_Epicampocera_succincta_genome_assembly,_chromosome:_1	AUGUSTUS	exon	59286703	59286861	.	-	.	ID=g2665.t2.exon11;Parent=g2665.t2;
OW052034.1_Epicampocera_succincta_genome_assembly,_chromosome:_1	AUGUSTUS	intron	59286862	59287571	1	-	.	ID=g2665.t2.intron11;Parent=g2665.t2;
OW052034.1_Epicampocera_succincta_genome_assembly,_chromosome:_1	AUGUSTUS	CDS	59287572	59287832	1	-	1	ID=g2665.t2.CDS12;Parent=g2665.t2;
OW052034.1_Epicampocera_succincta_genome_assembly,_chromosome:_1	AUGUSTUS	exon	59287572	59287832	.	-	.	ID=g2665.t2.exon12;Parent=g2665.t2;
OW052034.1_Epicampocera_succincta_genome_assembly,_chromosome:_1	AUGUSTUS	intron	59287833	59287904	1	-	.	ID=g2665.t2.intron12;Parent=g2665.t2;
OW052034.1_Epicampocera_succincta_genome_assembly,_chromosome:_1	AUGUSTUS	CDS	59287905	59288560	1	-	0	ID=g2665.t2.CDS13;Parent=g2665.t2;
OW052034.1_Epicampocera_succincta_genome_assembly,_chromosome:_1	AUGUSTUS	exon	59287905	59288560	.	-	.	ID=g2665.t2.exon13;Parent=g2665.t2;
OW052034.1_Epicampocera_succincta_genome_assembly,_chromosome:_1	AUGUSTUS	intron	59288561	59296405	1	-	.	ID=g2665.t2.intron13;Parent=g2665.t2;
OW052034.1_Epicampocera_succincta_genome_assembly,_chromosome:_1	AUGUSTUS	CDS	59296406	59296571	1	-	1	ID=g2665.t2.CDS14;Parent=g2665.t2;
OW052034.1_Epicampocera_succincta_genome_assembly,_chromosome:_1	AUGUSTUS	exon	59296406	59296571	.	-	.	ID=g2665.t2.exon14;Parent=g2665.t2;
OW052034.1_Epicampocera_succincta_genome_assembly,_chromosome:_1	AUGUSTUS	intron	59296572	59296642	1	-	.	ID=g2665.t2.intron14;Parent=g2665.t2;
OW052034.1_Epicampocera_succincta_genome_assembly,_chromosome:_1	AUGUSTUS	CDS	59296643	59296802	1	-	2	ID=g2665.t2.CDS15;Parent=g2665.t2;
OW052034.1_Epicampocera_succincta_genome_assembly,_chromosome:_1	AUGUSTUS	exon	59296643	59296802	.	-	.	ID=g2665.t2.exon15;Parent=g2665.t2;
OW052034.1_Epicampocera_succincta_genome_assembly,_chromosome:_1	AUGUSTUS	intron	59296803	59296894	1	-	.	ID=g2665.t2.intron15;Parent=g2665.t2;
OW052034.1_Epicampocera_succincta_genome_assembly,_chromosome:_1	AUGUSTUS	CDS	59296895	59296997	1	-	0	ID=g2665.t2.CDS16;Parent=g2665.t2;
OW052034.1_Epicampocera_succincta_genome_assembly,_chromosome:_1	AUGUSTUS	exon	59296895	59296997	.	-	.	ID=g2665.t2.exon16;Parent=g2665.t2;
OW052034.1_Epicampocera_succincta_genome_assembly,_chromosome:_1	AUGUSTUS	start_codon	59296995	59296997	.	-	0	ID=g2665.t2.start1;Parent=g2665.t2;
OW052034.1_Epicampocera_succincta_genome_assembly,_chromosome:_1	AUGUSTUS	mRNA	59278729	59296997	1	-	.	ID=g2665.t3;Parent=g2665;
OW052034.1_Epicampocera_succincta_genome_assembly,_chromosome:_1	AUGUSTUS	stop_codon	59278729	59278731	.	-	0	ID=g2665.t3.stop1;Parent=g2665.t3;
OW052034.1_Epicampocera_succincta_genome_assembly,_chromosome:_1	AUGUSTUS	CDS	59278729	59278959	1	-	0	ID=g2665.t3.CDS1;Parent=g2665.t3;
OW052034.1_Epicampocera_succincta_genome_assembly,_chromosome:_1	AUGUSTUS	exon	59278729	59278959	.	-	.	ID=g2665.t3.exon1;Parent=g2665.t3;
OW052034.1_Epicampocera_succincta_genome_assembly,_chromosome:_1	AUGUSTUS	intron	59278960	59279020	1	-	.	ID=g2665.t3.intron1;Parent=g2665.t3;
OW052034.1_Epicampocera_succincta_genome_assembly,_chromosome:_1	AUGUSTUS	CDS	59279021	59279453	1	-	1	ID=g2665.t3.CDS2;Parent=g2665.t3;
OW052034.1_Epicampocera_succincta_genome_assembly,_chromosome:_1	AUGUSTUS	exon	59279021	59279453	.	-	.	ID=g2665.t3.exon2;Parent=g2665.t3;
OW052034.1_Epicampocera_succincta_genome_assembly,_chromosome:_1	AUGUSTUS	intron	59279454	59280291	1	-	.	ID=g2665.t3.intron2;Parent=g2665.t3;
OW052034.1_Epicampocera_succincta_genome_assembly,_chromosome:_1	AUGUSTUS	CDS	59280292	59280871	1	-	2	ID=g2665.t3.CDS3;Parent=g2665.t3;
OW052034.1_Epicampocera_succincta_genome_assembly,_chromosome:_1	AUGUSTUS	exon	59280292	59280871	.	-	.	ID=g2665.t3.exon3;Parent=g2665.t3;
OW052034.1_Epicampocera_succincta_genome_assembly,_chromosome:_1	AUGUSTUS	intron	59280872	59280949	1	-	.	ID=g2665.t3.intron3;Parent=g2665.t3;
OW052034.1_Epicampocera_succincta_genome_assembly,_chromosome:_1	AUGUSTUS	CDS	59280950	59281256	1	-	0	ID=g2665.t3.CDS4;Parent=g2665.t3;
OW052034.1_Epicampocera_succincta_genome_assembly,_chromosome:_1	AUGUSTUS	exon	59280950	59281256	.	-	.	ID=g2665.t3.exon4;Parent=g2665.t3;
OW052034.1_Epicampocera_succincta_genome_assembly,_chromosome:_1	AUGUSTUS	intron	59281257	59281308	1	-	.	ID=g2665.t3.intron4;Parent=g2665.t3;
OW052034.1_Epicampocera_succincta_genome_assembly,_chromosome:_1	AUGUSTUS	CDS	59281309	59281465	1	-	1	ID=g2665.t3.CDS5;Parent=g2665.t3;
OW052034.1_Epicampocera_succincta_genome_assembly,_chromosome:_1	AUGUSTUS	exon	59281309	59281465	.	-	.	ID=g2665.t3.exon5;Parent=g2665.t3;
OW052034.1_Epicampocera_succincta_genome_assembly,_chromosome:_1	AUGUSTUS	intron	59281466	59281645	1	-	.	ID=g2665.t3.intron5;Parent=g2665.t3;
OW052034.1_Epicampocera_succincta_genome_assembly,_chromosome:_1	AUGUSTUS	CDS	59281646	59282424	1	-	0	ID=g2665.t3.CDS6;Parent=g2665.t3;
OW052034.1_Epicampocera_succincta_genome_assembly,_chromosome:_1	AUGUSTUS	exon	59281646	59282424	.	-	.	ID=g2665.t3.exon6;Parent=g2665.t3;
OW052034.1_Epicampocera_succincta_genome_assembly,_chromosome:_1	AUGUSTUS	intron	59282425	59282477	1	-	.	ID=g2665.t3.intron6;Parent=g2665.t3;
OW052034.1_Epicampocera_succincta_genome_assembly,_chromosome:_1	AUGUSTUS	CDS	59282478	59283161	1	-	0	ID=g2665.t3.CDS7;Parent=g2665.t3;
OW052034.1_Epicampocera_succincta_genome_assembly,_chromosome:_1	AUGUSTUS	exon	59282478	59283161	.	-	.	ID=g2665.t3.exon7;Parent=g2665.t3;
OW052034.1_Epicampocera_succincta_genome_assembly,_chromosome:_1	AUGUSTUS	intron	59283162	59283766	1	-	.	ID=g2665.t3.intron7;Parent=g2665.t3;
OW052034.1_Epicampocera_succincta_genome_assembly,_chromosome:_1	AUGUSTUS	CDS	59283767	59284030	1	-	0	ID=g2665.t3.CDS8;Parent=g2665.t3;
OW052034.1_Epicampocera_succincta_genome_assembly,_chromosome:_1	AUGUSTUS	exon	59283767	59284030	.	-	.	ID=g2665.t3.exon8;Parent=g2665.t3;
OW052034.1_Epicampocera_succincta_genome_assembly,_chromosome:_1	AUGUSTUS	intron	59284031	59284090	1	-	.	ID=g2665.t3.intron8;Parent=g2665.t3;
OW052034.1_Epicampocera_succincta_genome_assembly,_chromosome:_1	AUGUSTUS	CDS	59284091	59285006	1	-	1	ID=g2665.t3.CDS9;Parent=g2665.t3;
OW052034.1_Epicampocera_succincta_genome_assembly,_chromosome:_1	AUGUSTUS	exon	59284091	59285006	.	-	.	ID=g2665.t3.exon9;Parent=g2665.t3;
OW052034.1_Epicampocera_succincta_genome_assembly,_chromosome:_1	AUGUSTUS	intron	59285007	59285071	1	-	.	ID=g2665.t3.intron9;Parent=g2665.t3;
OW052034.1_Epicampocera_succincta_genome_assembly,_chromosome:_1	AUGUSTUS	CDS	59285072	59286634	1	-	1	ID=g2665.t3.CDS10;Parent=g2665.t3;
OW052034.1_Epicampocera_succincta_genome_assembly,_chromosome:_1	AUGUSTUS	exon	59285072	59286634	.	-	.	ID=g2665.t3.exon10;Parent=g2665.t3;
OW052034.1_Epicampocera_succincta_genome_assembly,_chromosome:_1	AUGUSTUS	intron	59286635	59286702	1	-	.	ID=g2665.t3.intron10;Parent=g2665.t3;
OW052034.1_Epicampocera_succincta_genome_assembly,_chromosome:_1	AUGUSTUS	CDS	59286703	59286861	1	-	1	ID=g2665.t3.CDS11;Parent=g2665.t3;
OW052034.1_Epicampocera_succincta_genome_assembly,_chromosome:_1	AUGUSTUS	exon	59286703	59286861	.	-	.	ID=g2665.t3.exon11;Parent=g2665.t3;
OW052034.1_Epicampocera_succincta_genome_assembly,_chromosome:_1	AUGUSTUS	intron	59286862	59287571	1	-	.	ID=g2665.t3.intron11;Parent=g2665.t3;
OW052034.1_Epicampocera_succincta_genome_assembly,_chromosome:_1	AUGUSTUS	CDS	59287572	59287832	1	-	1	ID=g2665.t3.CDS12;Parent=g2665.t3;
OW052034.1_Epicampocera_succincta_genome_assembly,_chromosome:_1	AUGUSTUS	exon	59287572	59287832	.	-	.	ID=g2665.t3.exon12;Parent=g2665.t3;
OW052034.1_Epicampocera_succincta_genome_assembly,_chromosome:_1	AUGUSTUS	intron	59287833	59287904	1	-	.	ID=g2665.t3.intron12;Parent=g2665.t3;
OW052034.1_Epicampocera_succincta_genome_assembly,_chromosome:_1	AUGUSTUS	CDS	59287905	59288560	1	-	0	ID=g2665.t3.CDS13;Parent=g2665.t3;
OW052034.1_Epicampocera_succincta_genome_assembly,_chromosome:_1	AUGUSTUS	exon	59287905	59288560	.	-	.	ID=g2665.t3.exon13;Parent=g2665.t3;
OW052034.1_Epicampocera_succincta_genome_assembly,_chromosome:_1	AUGUSTUS	intron	59288561	59296405	1	-	.	ID=g2665.t3.intron13;Parent=g2665.t3;
OW052034.1_Epicampocera_succincta_genome_assembly,_chromosome:_1	AUGUSTUS	CDS	59296406	59296571	1	-	1	ID=g2665.t3.CDS14;Parent=g2665.t3;
OW052034.1_Epicampocera_succincta_genome_assembly,_chromosome:_1	AUGUSTUS	exon	59296406	59296571	.	-	.	ID=g2665.t3.exon14;Parent=g2665.t3;
OW052034.1_Epicampocera_succincta_genome_assembly,_chromosome:_1	AUGUSTUS	intron	59296572	59296642	1	-	.	ID=g2665.t3.intron14;Parent=g2665.t3;
OW052034.1_Epicampocera_succincta_genome_assembly,_chromosome:_1	AUGUSTUS	CDS	59296643	59296802	1	-	2	ID=g2665.t3.CDS15;Parent=g2665.t3;
OW052034.1_Epicampocera_succincta_genome_assembly,_chromosome:_1	AUGUSTUS	exon	59296643	59296802	.	-	.	ID=g2665.t3.exon15;Parent=g2665.t3;
OW052034.1_Epicampocera_succincta_genome_assembly,_chromosome:_1	AUGUSTUS	intron	59296803	59296894	1	-	.	ID=g2665.t3.intron15;Parent=g2665.t3;
OW052034.1_Epicampocera_succincta_genome_assembly,_chromosome:_1	AUGUSTUS	CDS	59296895	59296997	1	-	0	ID=g2665.t3.CDS16;Parent=g2665.t3;
OW052034.1_Epicampocera_succincta_genome_assembly,_chromosome:_1	AUGUSTUS	exon	59296895	59296997	.	-	.	ID=g2665.t3.exon16;Parent=g2665.t3;
OW052034.1_Epicampocera_succincta_genome_assembly,_chromosome:_1	AUGUSTUS	start_codon	59296995	59296997	.	-	0	ID=g2665.t3.start1;Parent=g2665.t3;
OW052034.1_Epicampocera_succincta_genome_assembly,_chromosome:_1	AUGUSTUS	gene	59306796	59312487	.	+	.	ID=g2666;
OW052034.1_Epicampocera_succincta_genome_assembly,_chromosome:_1	AUGUSTUS	mRNA	59306796	59312487	1	+	.	ID=g2666.t1;Parent=g2666;
OW052034.1_Epicampocera_succincta_genome_assembly,_chromosome:_1	AUGUSTUS	start_codon	59306796	59306798	.	+	0	ID=g2666.t1.start1;Parent=g2666.t1;
OW052034.1_Epicampocera_succincta_genome_assembly,_chromosome:_1	AUGUSTUS	CDS	59306796	59306939	1	+	0	ID=g2666.t1.CDS1;Parent=g2666.t1;
OW052034.1_Epicampocera_succincta_genome_assembly,_chromosome:_1	AUGUSTUS	exon	59306796	59306939	.	+	.	ID=g2666.t1.exon1;Parent=g2666.t1;
OW052034.1_Epicampocera_succincta_genome_assembly,_chromosome:_1	AUGUSTUS	intron	59306940	59307008	1	+	.	ID=g2666.t1.intron1;Parent=g2666.t1;
OW052034.1_Epicampocera_succincta_genome_assembly,_chromosome:_1	AUGUSTUS	CDS	59307009	59307662	1	+	0	ID=g2666.t1.CDS2;Parent=g2666.t1;
OW052034.1_Epicampocera_succincta_genome_assembly,_chromosome:_1	AUGUSTUS	exon	59307009	59307662	.	+	.	ID=g2666.t1.exon2;Parent=g2666.t1;
OW052034.1_Epicampocera_succincta_genome_assembly,_chromosome:_1	AUGUSTUS	intron	59307663	59307903	1	+	.	ID=g2666.t1.intron2;Parent=g2666.t1;
OW052034.1_Epicampocera_succincta_genome_assembly,_chromosome:_1	AUGUSTUS	CDS	59307904	59308799	1	+	0	ID=g2666.t1.CDS3;Parent=g2666.t1;
OW052034.1_Epicampocera_succincta_genome_assembly,_chromosome:_1	AUGUSTUS	exon	59307904	59308799	.	+	.	ID=g2666.t1.exon3;Parent=g2666.t1;
OW052034.1_Epicampocera_succincta_genome_assembly,_chromosome:_1	AUGUSTUS	intron	59308800	59308995	1	+	.	ID=g2666.t1.intron3;Parent=g2666.t1;
OW052034.1_Epicampocera_succincta_genome_assembly,_chromosome:_1	AUGUSTUS	CDS	59308996	59309202	1	+	1	ID=g2666.t1.CDS4;Parent=g2666.t1;
OW052034.1_Epicampocera_succincta_genome_assembly,_chromosome:_1	AUGUSTUS	exon	59308996	59309202	.	+	.	ID=g2666.t1.exon4;Parent=g2666.t1;
OW052034.1_Epicampocera_succincta_genome_assembly,_chromosome:_1	AUGUSTUS	intron	59309203	59309269	1	+	.	ID=g2666.t1.intron4;Parent=g2666.t1;
OW052034.1_Epicampocera_succincta_genome_assembly,_chromosome:_1	AUGUSTUS	CDS	59309270	59309857	1	+	1	ID=g2666.t1.CDS5;Parent=g2666.t1;
OW052034.1_Epicampocera_succincta_genome_assembly,_chromosome:_1	AUGUSTUS	exon	59309270	59309857	.	+	.	ID=g2666.t1.exon5;Parent=g2666.t1;
OW052034.1_Epicampocera_succincta_genome_assembly,_chromosome:_1	AUGUSTUS	intron	59309858	59309931	1	+	.	ID=g2666.t1.intron5;Parent=g2666.t1;
OW052034.1_Epicampocera_succincta_genome_assembly,_chromosome:_1	AUGUSTUS	CDS	59309932	59310238	1	+	1	ID=g2666.t1.CDS6;Parent=g2666.t1;
OW052034.1_Epicampocera_succincta_genome_assembly,_chromosome:_1	AUGUSTUS	exon	59309932	59310238	.	+	.	ID=g2666.t1.exon6;Parent=g2666.t1;
OW052034.1_Epicampocera_succincta_genome_assembly,_chromosome:_1	AUGUSTUS	intron	59310239	59310313	1	+	.	ID=g2666.t1.intron6;Parent=g2666.t1;
OW052034.1_Epicampocera_succincta_genome_assembly,_chromosome:_1	AUGUSTUS	CDS	59310314	59310484	1	+	0	ID=g2666.t1.CDS7;Parent=g2666.t1;
OW052034.1_Epicampocera_succincta_genome_assembly,_chromosome:_1	AUGUSTUS	exon	59310314	59310484	.	+	.	ID=g2666.t1.exon7;Parent=g2666.t1;
OW052034.1_Epicampocera_succincta_genome_assembly,_chromosome:_1	AUGUSTUS	intron	59310485	59310546	1	+	.	ID=g2666.t1.intron7;Parent=g2666.t1;
OW052034.1_Epicampocera_succincta_genome_assembly,_chromosome:_1	AUGUSTUS	CDS	59310547	59310666	1	+	0	ID=g2666.t1.CDS8;Parent=g2666.t1;
OW052034.1_Epicampocera_succincta_genome_assembly,_chromosome:_1	AUGUSTUS	exon	59310547	59310666	.	+	.	ID=g2666.t1.exon8;Parent=g2666.t1;
OW052034.1_Epicampocera_succincta_genome_assembly,_chromosome:_1	AUGUSTUS	intron	59310667	59312358	1	+	.	ID=g2666.t1.intron8;Parent=g2666.t1;
OW052034.1_Epicampocera_succincta_genome_assembly,_chromosome:_1	AUGUSTUS	CDS	59312359	59312487	1	+	0	ID=g2666.t1.CDS9;Parent=g2666.t1;
OW052034.1_Epicampocera_succincta_genome_assembly,_chromosome:_1	AUGUSTUS	exon	59312359	59312487	.	+	.	ID=g2666.t1.exon9;Parent=g2666.t1;
OW052034.1_Epicampocera_succincta_genome_assembly,_chromosome:_1	AUGUSTUS	stop_codon	59312485	59312487	.	+	0	ID=g2666.t1.stop1;Parent=g2666.t1;
OW052034.1_Epicampocera_succincta_genome_assembly,_chromosome:_1	AUGUSTUS	gene	59330092	59335231	.	-	.	ID=g2667;
OW052034.1_Epicampocera_succincta_genome_assembly,_chromosome:_1	AUGUSTUS	mRNA	59330092	59335231	1	-	.	ID=g2667.t1;Parent=g2667;
OW052034.1_Epicampocera_succincta_genome_assembly,_chromosome:_1	AUGUSTUS	stop_codon	59330092	59330094	.	-	0	ID=g2667.t1.stop1;Parent=g2667.t1;
OW052034.1_Epicampocera_succincta_genome_assembly,_chromosome:_1	AUGUSTUS	CDS	59330092	59333174	1	-	2	ID=g2667.t1.CDS1;Parent=g2667.t1;
OW052034.1_Epicampocera_succincta_genome_assembly,_chromosome:_1	AUGUSTUS	exon	59330092	59333174	.	-	.	ID=g2667.t1.exon1;Parent=g2667.t1;
OW052034.1_Epicampocera_succincta_genome_assembly,_chromosome:_1	AUGUSTUS	intron	59333175	59333246	1	-	.	ID=g2667.t1.intron1;Parent=g2667.t1;
OW052034.1_Epicampocera_succincta_genome_assembly,_chromosome:_1	AUGUSTUS	CDS	59333247	59333480	1	-	2	ID=g2667.t1.CDS2;Parent=g2667.t1;
OW052034.1_Epicampocera_succincta_genome_assembly,_chromosome:_1	AUGUSTUS	exon	59333247	59333480	.	-	.	ID=g2667.t1.exon2;Parent=g2667.t1;
OW052034.1_Epicampocera_succincta_genome_assembly,_chromosome:_1	AUGUSTUS	intron	59333481	59333961	1	-	.	ID=g2667.t1.intron2;Parent=g2667.t1;
OW052034.1_Epicampocera_succincta_genome_assembly,_chromosome:_1	AUGUSTUS	CDS	59333962	59335231	1	-	0	ID=g2667.t1.CDS3;Parent=g2667.t1;
OW052034.1_Epicampocera_succincta_genome_assembly,_chromosome:_1	AUGUSTUS	exon	59333962	59335231	.	-	.	ID=g2667.t1.exon3;Parent=g2667.t1;
OW052034.1_Epicampocera_succincta_genome_assembly,_chromosome:_1	AUGUSTUS	start_codon	59335229	59335231	.	-	0	ID=g2667.t1.start1;Parent=g2667.t1;
OW052034.1_Epicampocera_succincta_genome_assembly,_chromosome:_1	AUGUSTUS	gene	59343790	59346825	.	-	.	ID=g2668;
OW052034.1_Epicampocera_succincta_genome_assembly,_chromosome:_1	AUGUSTUS	mRNA	59343790	59346825	1	-	.	ID=g2668.t1;Parent=g2668;
OW052034.1_Epicampocera_succincta_genome_assembly,_chromosome:_1	AUGUSTUS	stop_codon	59343790	59343792	.	-	0	ID=g2668.t1.stop1;Parent=g2668.t1;
OW052034.1_Epicampocera_succincta_genome_assembly,_chromosome:_1	AUGUSTUS	CDS	59343790	59345001	1	-	0	ID=g2668.t1.CDS1;Parent=g2668.t1;
OW052034.1_Epicampocera_succincta_genome_assembly,_chromosome:_1	AUGUSTUS	exon	59343790	59345001	.	-	.	ID=g2668.t1.exon1;Parent=g2668.t1;
OW052034.1_Epicampocera_succincta_genome_assembly,_chromosome:_1	AUGUSTUS	intron	59345002	59346683	1	-	.	ID=g2668.t1.intron1;Parent=g2668.t1;
OW052034.1_Epicampocera_succincta_genome_assembly,_chromosome:_1	AUGUSTUS	CDS	59346684	59346761	1	-	0	ID=g2668.t1.CDS2;Parent=g2668.t1;
OW052034.1_Epicampocera_succincta_genome_assembly,_chromosome:_1	AUGUSTUS	exon	59346684	59346761	.	-	.	ID=g2668.t1.exon2;Parent=g2668.t1;
OW052034.1_Epicampocera_succincta_genome_assembly,_chromosome:_1	AUGUSTUS	intron	59346762	59346822	1	-	.	ID=g2668.t1.intron2;Parent=g2668.t1;
OW052034.1_Epicampocera_succincta_genome_assembly,_chromosome:_1	AUGUSTUS	CDS	59346823	59346825	1	-	0	ID=g2668.t1.CDS3;Parent=g2668.t1;
OW052034.1_Epicampocera_succincta_genome_assembly,_chromosome:_1	AUGUSTUS	exon	59346823	59346825	.	-	.	ID=g2668.t1.exon3;Parent=g2668.t1;
OW052034.1_Epicampocera_succincta_genome_assembly,_chromosome:_1	AUGUSTUS	start_codon	59346823	59346825	.	-	0	ID=g2668.t1.start1;Parent=g2668.t1;
OW052034.1_Epicampocera_succincta_genome_assembly,_chromosome:_1	AUGUSTUS	gene	59347663	59351098	.	+	.	ID=g2669;
OW052034.1_Epicampocera_succincta_genome_assembly,_chromosome:_1	AUGUSTUS	mRNA	59347663	59351098	1	+	.	ID=g2669.t1;Parent=g2669;
OW052034.1_Epicampocera_succincta_genome_assembly,_chromosome:_1	AUGUSTUS	start_codon	59347663	59347665	.	+	0	ID=g2669.t1.start1;Parent=g2669.t1;
OW052034.1_Epicampocera_succincta_genome_assembly,_chromosome:_1	AUGUSTUS	CDS	59347663	59347695	1	+	0	ID=g2669.t1.CDS1;Parent=g2669.t1;
OW052034.1_Epicampocera_succincta_genome_assembly,_chromosome:_1	AUGUSTUS	exon	59347663	59347695	.	+	.	ID=g2669.t1.exon1;Parent=g2669.t1;
OW052034.1_Epicampocera_succincta_genome_assembly,_chromosome:_1	AUGUSTUS	intron	59347696	59347794	1	+	.	ID=g2669.t1.intron1;Parent=g2669.t1;
OW052034.1_Epicampocera_succincta_genome_assembly,_chromosome:_1	AUGUSTUS	CDS	59347795	59348257	1	+	0	ID=g2669.t1.CDS2;Parent=g2669.t1;
OW052034.1_Epicampocera_succincta_genome_assembly,_chromosome:_1	AUGUSTUS	exon	59347795	59348257	.	+	.	ID=g2669.t1.exon2;Parent=g2669.t1;
OW052034.1_Epicampocera_succincta_genome_assembly,_chromosome:_1	AUGUSTUS	intron	59348258	59348655	1	+	.	ID=g2669.t1.intron2;Parent=g2669.t1;
OW052034.1_Epicampocera_succincta_genome_assembly,_chromosome:_1	AUGUSTUS	CDS	59348656	59349104	1	+	2	ID=g2669.t1.CDS3;Parent=g2669.t1;
OW052034.1_Epicampocera_succincta_genome_assembly,_chromosome:_1	AUGUSTUS	exon	59348656	59349104	.	+	.	ID=g2669.t1.exon3;Parent=g2669.t1;
OW052034.1_Epicampocera_succincta_genome_assembly,_chromosome:_1	AUGUSTUS	intron	59349105	59350831	1	+	.	ID=g2669.t1.intron3;Parent=g2669.t1;
OW052034.1_Epicampocera_succincta_genome_assembly,_chromosome:_1	AUGUSTUS	CDS	59350832	59351098	1	+	0	ID=g2669.t1.CDS4;Parent=g2669.t1;
OW052034.1_Epicampocera_succincta_genome_assembly,_chromosome:_1	AUGUSTUS	exon	59350832	59351098	.	+	.	ID=g2669.t1.exon4;Parent=g2669.t1;
OW052034.1_Epicampocera_succincta_genome_assembly,_chromosome:_1	AUGUSTUS	stop_codon	59351096	59351098	.	+	0	ID=g2669.t1.stop1;Parent=g2669.t1;
OW052034.1_Epicampocera_succincta_genome_assembly,_chromosome:_1	AUGUSTUS	mRNA	59347663	59351098	1	+	.	ID=g2669.t2;Parent=g2669;
OW052034.1_Epicampocera_succincta_genome_assembly,_chromosome:_1	AUGUSTUS	start_codon	59347663	59347665	.	+	0	ID=g2669.t2.start1;Parent=g2669.t2;
OW052034.1_Epicampocera_succincta_genome_assembly,_chromosome:_1	AUGUSTUS	CDS	59347663	59347695	1	+	0	ID=g2669.t2.CDS1;Parent=g2669.t2;
OW052034.1_Epicampocera_succincta_genome_assembly,_chromosome:_1	AUGUSTUS	exon	59347663	59347695	.	+	.	ID=g2669.t2.exon1;Parent=g2669.t2;
OW052034.1_Epicampocera_succincta_genome_assembly,_chromosome:_1	AUGUSTUS	intron	59347696	59347794	1	+	.	ID=g2669.t2.intron1;Parent=g2669.t2;
OW052034.1_Epicampocera_succincta_genome_assembly,_chromosome:_1	AUGUSTUS	CDS	59347795	59348251	1	+	0	ID=g2669.t2.CDS2;Parent=g2669.t2;
OW052034.1_Epicampocera_succincta_genome_assembly,_chromosome:_1	AUGUSTUS	exon	59347795	59348251	.	+	.	ID=g2669.t2.exon2;Parent=g2669.t2;
OW052034.1_Epicampocera_succincta_genome_assembly,_chromosome:_1	AUGUSTUS	intron	59348252	59348655	1	+	.	ID=g2669.t2.intron2;Parent=g2669.t2;
OW052034.1_Epicampocera_succincta_genome_assembly,_chromosome:_1	AUGUSTUS	CDS	59348656	59349104	1	+	2	ID=g2669.t2.CDS3;Parent=g2669.t2;
OW052034.1_Epicampocera_succincta_genome_assembly,_chromosome:_1	AUGUSTUS	exon	59348656	59349104	.	+	.	ID=g2669.t2.exon3;Parent=g2669.t2;
OW052034.1_Epicampocera_succincta_genome_assembly,_chromosome:_1	AUGUSTUS	intron	59349105	59350831	1	+	.	ID=g2669.t2.intron3;Parent=g2669.t2;
OW052034.1_Epicampocera_succincta_genome_assembly,_chromosome:_1	AUGUSTUS	CDS	59350832	59351098	1	+	0	ID=g2669.t2.CDS4;Parent=g2669.t2;
OW052034.1_Epicampocera_succincta_genome_assembly,_chromosome:_1	AUGUSTUS	exon	59350832	59351098	.	+	.	ID=g2669.t2.exon4;Parent=g2669.t2;
OW052034.1_Epicampocera_succincta_genome_assembly,_chromosome:_1	AUGUSTUS	stop_codon	59351096	59351098	.	+	0	ID=g2669.t2.stop1;Parent=g2669.t2;
OW052034.1_Epicampocera_succincta_genome_assembly,_chromosome:_1	AUGUSTUS	gene	59354058	59356573	.	-	.	ID=g2670;
OW052034.1_Epicampocera_succincta_genome_assembly,_chromosome:_1	AUGUSTUS	mRNA	59354058	59356573	1	-	.	ID=g2670.t1;Parent=g2670;
OW052034.1_Epicampocera_succincta_genome_assembly,_chromosome:_1	AUGUSTUS	stop_codon	59354058	59354060	.	-	0	ID=g2670.t1.stop1;Parent=g2670.t1;
OW052034.1_Epicampocera_succincta_genome_assembly,_chromosome:_1	AUGUSTUS	CDS	59354058	59354717	1	-	0	ID=g2670.t1.CDS1;Parent=g2670.t1;
OW052034.1_Epicampocera_succincta_genome_assembly,_chromosome:_1	AUGUSTUS	exon	59354058	59354717	.	-	.	ID=g2670.t1.exon1;Parent=g2670.t1;
OW052034.1_Epicampocera_succincta_genome_assembly,_chromosome:_1	AUGUSTUS	intron	59354718	59355327	1	-	.	ID=g2670.t1.intron1;Parent=g2670.t1;
OW052034.1_Epicampocera_succincta_genome_assembly,_chromosome:_1	AUGUSTUS	CDS	59355328	59355593	1	-	2	ID=g2670.t1.CDS2;Parent=g2670.t1;
OW052034.1_Epicampocera_succincta_genome_assembly,_chromosome:_1	AUGUSTUS	exon	59355328	59355593	.	-	.	ID=g2670.t1.exon2;Parent=g2670.t1;
OW052034.1_Epicampocera_succincta_genome_assembly,_chromosome:_1	AUGUSTUS	intron	59355594	59356130	1	-	.	ID=g2670.t1.intron2;Parent=g2670.t1;
OW052034.1_Epicampocera_succincta_genome_assembly,_chromosome:_1	AUGUSTUS	CDS	59356131	59356392	1	-	0	ID=g2670.t1.CDS3;Parent=g2670.t1;
OW052034.1_Epicampocera_succincta_genome_assembly,_chromosome:_1	AUGUSTUS	exon	59356131	59356392	.	-	.	ID=g2670.t1.exon3;Parent=g2670.t1;
OW052034.1_Epicampocera_succincta_genome_assembly,_chromosome:_1	AUGUSTUS	intron	59356393	59356447	1	-	.	ID=g2670.t1.intron3;Parent=g2670.t1;
OW052034.1_Epicampocera_succincta_genome_assembly,_chromosome:_1	AUGUSTUS	CDS	59356448	59356573	1	-	0	ID=g2670.t1.CDS4;Parent=g2670.t1;
OW052034.1_Epicampocera_succincta_genome_assembly,_chromosome:_1	AUGUSTUS	exon	59356448	59356573	.	-	.	ID=g2670.t1.exon4;Parent=g2670.t1;
OW052034.1_Epicampocera_succincta_genome_assembly,_chromosome:_1	AUGUSTUS	start_codon	59356571	59356573	.	-	0	ID=g2670.t1.start1;Parent=g2670.t1;
OW052034.1_Epicampocera_succincta_genome_assembly,_chromosome:_1	AUGUSTUS	gene	59362752	59375611	.	-	.	ID=g2671;
OW052034.1_Epicampocera_succincta_genome_assembly,_chromosome:_1	AUGUSTUS	mRNA	59362752	59375611	1	-	.	ID=g2671.t1;Parent=g2671;
OW052034.1_Epicampocera_succincta_genome_assembly,_chromosome:_1	AUGUSTUS	stop_codon	59362752	59362754	.	-	0	ID=g2671.t1.stop1;Parent=g2671.t1;
OW052034.1_Epicampocera_succincta_genome_assembly,_chromosome:_1	AUGUSTUS	CDS	59362752	59365604	1	-	0	ID=g2671.t1.CDS1;Parent=g2671.t1;
OW052034.1_Epicampocera_succincta_genome_assembly,_chromosome:_1	AUGUSTUS	exon	59362752	59365604	.	-	.	ID=g2671.t1.exon1;Parent=g2671.t1;
OW052034.1_Epicampocera_succincta_genome_assembly,_chromosome:_1	AUGUSTUS	intron	59365605	59365664	1	-	.	ID=g2671.t1.intron1;Parent=g2671.t1;
OW052034.1_Epicampocera_succincta_genome_assembly,_chromosome:_1	AUGUSTUS	CDS	59365665	59365858	1	-	2	ID=g2671.t1.CDS2;Parent=g2671.t1;
OW052034.1_Epicampocera_succincta_genome_assembly,_chromosome:_1	AUGUSTUS	exon	59365665	59365858	.	-	.	ID=g2671.t1.exon2;Parent=g2671.t1;
OW052034.1_Epicampocera_succincta_genome_assembly,_chromosome:_1	AUGUSTUS	intron	59365859	59365919	1	-	.	ID=g2671.t1.intron2;Parent=g2671.t1;
OW052034.1_Epicampocera_succincta_genome_assembly,_chromosome:_1	AUGUSTUS	CDS	59365920	59366732	1	-	2	ID=g2671.t1.CDS3;Parent=g2671.t1;
OW052034.1_Epicampocera_succincta_genome_assembly,_chromosome:_1	AUGUSTUS	exon	59365920	59366732	.	-	.	ID=g2671.t1.exon3;Parent=g2671.t1;
OW052034.1_Epicampocera_succincta_genome_assembly,_chromosome:_1	AUGUSTUS	intron	59366733	59368464	1	-	.	ID=g2671.t1.intron3;Parent=g2671.t1;
OW052034.1_Epicampocera_succincta_genome_assembly,_chromosome:_1	AUGUSTUS	CDS	59368465	59368564	1	-	0	ID=g2671.t1.CDS4;Parent=g2671.t1;
OW052034.1_Epicampocera_succincta_genome_assembly,_chromosome:_1	AUGUSTUS	exon	59368465	59368564	.	-	.	ID=g2671.t1.exon4;Parent=g2671.t1;
OW052034.1_Epicampocera_succincta_genome_assembly,_chromosome:_1	AUGUSTUS	intron	59368565	59371086	1	-	.	ID=g2671.t1.intron4;Parent=g2671.t1;
OW052034.1_Epicampocera_succincta_genome_assembly,_chromosome:_1	AUGUSTUS	CDS	59371087	59371346	1	-	2	ID=g2671.t1.CDS5;Parent=g2671.t1;
OW052034.1_Epicampocera_succincta_genome_assembly,_chromosome:_1	AUGUSTUS	exon	59371087	59371346	.	-	.	ID=g2671.t1.exon5;Parent=g2671.t1;
OW052034.1_Epicampocera_succincta_genome_assembly,_chromosome:_1	AUGUSTUS	intron	59371347	59371413	1	-	.	ID=g2671.t1.intron5;Parent=g2671.t1;
OW052034.1_Epicampocera_succincta_genome_assembly,_chromosome:_1	AUGUSTUS	CDS	59371414	59371764	1	-	2	ID=g2671.t1.CDS6;Parent=g2671.t1;
OW052034.1_Epicampocera_succincta_genome_assembly,_chromosome:_1	AUGUSTUS	exon	59371414	59371764	.	-	.	ID=g2671.t1.exon6;Parent=g2671.t1;
OW052034.1_Epicampocera_succincta_genome_assembly,_chromosome:_1	AUGUSTUS	intron	59371765	59371836	1	-	.	ID=g2671.t1.intron6;Parent=g2671.t1;
OW052034.1_Epicampocera_succincta_genome_assembly,_chromosome:_1	AUGUSTUS	CDS	59371837	59371986	1	-	2	ID=g2671.t1.CDS7;Parent=g2671.t1;
OW052034.1_Epicampocera_succincta_genome_assembly,_chromosome:_1	AUGUSTUS	exon	59371837	59371986	.	-	.	ID=g2671.t1.exon7;Parent=g2671.t1;
OW052034.1_Epicampocera_succincta_genome_assembly,_chromosome:_1	AUGUSTUS	intron	59371987	59375598	1	-	.	ID=g2671.t1.intron7;Parent=g2671.t1;
OW052034.1_Epicampocera_succincta_genome_assembly,_chromosome:_1	AUGUSTUS	CDS	59375599	59375611	1	-	0	ID=g2671.t1.CDS8;Parent=g2671.t1;
OW052034.1_Epicampocera_succincta_genome_assembly,_chromosome:_1	AUGUSTUS	exon	59375599	59375611	.	-	.	ID=g2671.t1.exon8;Parent=g2671.t1;
OW052034.1_Epicampocera_succincta_genome_assembly,_chromosome:_1	AUGUSTUS	start_codon	59375609	59375611	.	-	0	ID=g2671.t1.start1;Parent=g2671.t1;
OW052034.1_Epicampocera_succincta_genome_assembly,_chromosome:_1	AUGUSTUS	gene	59409131	59417957	.	+	.	ID=g2672;
OW052034.1_Epicampocera_succincta_genome_assembly,_chromosome:_1	AUGUSTUS	mRNA	59409131	59417957	1	+	.	ID=g2672.t1;Parent=g2672;
OW052034.1_Epicampocera_succincta_genome_assembly,_chromosome:_1	AUGUSTUS	start_codon	59409131	59409133	.	+	0	ID=g2672.t1.start1;Parent=g2672.t1;
OW052034.1_Epicampocera_succincta_genome_assembly,_chromosome:_1	AUGUSTUS	CDS	59409131	59409154	1	+	0	ID=g2672.t1.CDS1;Parent=g2672.t1;
OW052034.1_Epicampocera_succincta_genome_assembly,_chromosome:_1	AUGUSTUS	exon	59409131	59409154	.	+	.	ID=g2672.t1.exon1;Parent=g2672.t1;
OW052034.1_Epicampocera_succincta_genome_assembly,_chromosome:_1	AUGUSTUS	intron	59409155	59417054	1	+	.	ID=g2672.t1.intron1;Parent=g2672.t1;
OW052034.1_Epicampocera_succincta_genome_assembly,_chromosome:_1	AUGUSTUS	CDS	59417055	59417712	1	+	0	ID=g2672.t1.CDS2;Parent=g2672.t1;
OW052034.1_Epicampocera_succincta_genome_assembly,_chromosome:_1	AUGUSTUS	exon	59417055	59417712	.	+	.	ID=g2672.t1.exon2;Parent=g2672.t1;
OW052034.1_Epicampocera_succincta_genome_assembly,_chromosome:_1	AUGUSTUS	intron	59417713	59417772	1	+	.	ID=g2672.t1.intron2;Parent=g2672.t1;
OW052034.1_Epicampocera_succincta_genome_assembly,_chromosome:_1	AUGUSTUS	CDS	59417773	59417957	1	+	2	ID=g2672.t1.CDS3;Parent=g2672.t1;
OW052034.1_Epicampocera_succincta_genome_assembly,_chromosome:_1	AUGUSTUS	exon	59417773	59417957	.	+	.	ID=g2672.t1.exon3;Parent=g2672.t1;
OW052034.1_Epicampocera_succincta_genome_assembly,_chromosome:_1	AUGUSTUS	stop_codon	59417955	59417957	.	+	0	ID=g2672.t1.stop1;Parent=g2672.t1;
OW052034.1_Epicampocera_succincta_genome_assembly,_chromosome:_1	AUGUSTUS	gene	59420134	59421123	.	+	.	ID=g2673;
OW052034.1_Epicampocera_succincta_genome_assembly,_chromosome:_1	AUGUSTUS	mRNA	59420134	59421123	1	+	.	ID=g2673.t1;Parent=g2673;
OW052034.1_Epicampocera_succincta_genome_assembly,_chromosome:_1	AUGUSTUS	start_codon	59420134	59420136	.	+	0	ID=g2673.t1.start1;Parent=g2673.t1;
OW052034.1_Epicampocera_succincta_genome_assembly,_chromosome:_1	AUGUSTUS	CDS	59420134	59420656	1	+	0	ID=g2673.t1.CDS1;Parent=g2673.t1;
OW052034.1_Epicampocera_succincta_genome_assembly,_chromosome:_1	AUGUSTUS	exon	59420134	59420656	.	+	.	ID=g2673.t1.exon1;Parent=g2673.t1;
OW052034.1_Epicampocera_succincta_genome_assembly,_chromosome:_1	AUGUSTUS	intron	59420657	59420725	1	+	.	ID=g2673.t1.intron1;Parent=g2673.t1;
OW052034.1_Epicampocera_succincta_genome_assembly,_chromosome:_1	AUGUSTUS	CDS	59420726	59420959	1	+	2	ID=g2673.t1.CDS2;Parent=g2673.t1;
OW052034.1_Epicampocera_succincta_genome_assembly,_chromosome:_1	AUGUSTUS	exon	59420726	59420959	.	+	.	ID=g2673.t1.exon2;Parent=g2673.t1;
OW052034.1_Epicampocera_succincta_genome_assembly,_chromosome:_1	AUGUSTUS	intron	59420960	59421013	1	+	.	ID=g2673.t1.intron2;Parent=g2673.t1;
OW052034.1_Epicampocera_succincta_genome_assembly,_chromosome:_1	AUGUSTUS	CDS	59421014	59421123	1	+	2	ID=g2673.t1.CDS3;Parent=g2673.t1;
OW052034.1_Epicampocera_succincta_genome_assembly,_chromosome:_1	AUGUSTUS	exon	59421014	59421123	.	+	.	ID=g2673.t1.exon3;Parent=g2673.t1;
OW052034.1_Epicampocera_succincta_genome_assembly,_chromosome:_1	AUGUSTUS	stop_codon	59421121	59421123	.	+	0	ID=g2673.t1.stop1;Parent=g2673.t1;
OW052034.1_Epicampocera_succincta_genome_assembly,_chromosome:_1	GeneMark.hmm3	mRNA	59420152	59421123	.	+	.	ID=g2673.t2;Parent=g2673;
OW052034.1_Epicampocera_succincta_genome_assembly,_chromosome:_1	GeneMark.hmm3	start_codon	59420152	59420154	.	+	0	ID=g2673.t2.start1;Parent=g2673.t2;
OW052034.1_Epicampocera_succincta_genome_assembly,_chromosome:_1	GeneMark.hmm3	CDS	59420152	59420656	.	+	0	ID=g2673.t2.CDS1;Parent=g2673.t2;
OW052034.1_Epicampocera_succincta_genome_assembly,_chromosome:_1	GeneMark.hmm3	exon	59420152	59420656	0	+	.	ID=g2673.t2.exon1;Parent=g2673.t2;
OW052034.1_Epicampocera_succincta_genome_assembly,_chromosome:_1	GeneMark.hmm3	intron	59420657	59420725	.	+	2	ID=g2673.t2.intron1;Parent=g2673.t2;
OW052034.1_Epicampocera_succincta_genome_assembly,_chromosome:_1	GeneMark.hmm3	CDS	59420726	59420959	.	+	2	ID=g2673.t2.CDS2;Parent=g2673.t2;
OW052034.1_Epicampocera_succincta_genome_assembly,_chromosome:_1	GeneMark.hmm3	exon	59420726	59420959	0	+	.	ID=g2673.t2.exon2;Parent=g2673.t2;
OW052034.1_Epicampocera_succincta_genome_assembly,_chromosome:_1	GeneMark.hmm3	intron	59420960	59421013	.	+	2	ID=g2673.t2.intron2;Parent=g2673.t2;
OW052034.1_Epicampocera_succincta_genome_assembly,_chromosome:_1	GeneMark.hmm3	CDS	59421014	59421123	.	+	2	ID=g2673.t2.CDS3;Parent=g2673.t2;
OW052034.1_Epicampocera_succincta_genome_assembly,_chromosome:_1	GeneMark.hmm3	exon	59421014	59421123	0	+	.	ID=g2673.t2.exon3;Parent=g2673.t2;
OW052034.1_Epicampocera_succincta_genome_assembly,_chromosome:_1	GeneMark.hmm3	stop_codon	59421121	59421123	.	+	0	ID=g2673.t2.stop1;Parent=g2673.t2;
OW052034.1_Epicampocera_succincta_genome_assembly,_chromosome:_1	AUGUSTUS	gene	59421265	59422554	.	-	.	ID=g2674;
OW052034.1_Epicampocera_succincta_genome_assembly,_chromosome:_1	AUGUSTUS	mRNA	59421265	59422554	1	-	.	ID=g2674.t1;Parent=g2674;
OW052034.1_Epicampocera_succincta_genome_assembly,_chromosome:_1	AUGUSTUS	stop_codon	59421265	59421267	.	-	0	ID=g2674.t1.stop1;Parent=g2674.t1;
OW052034.1_Epicampocera_succincta_genome_assembly,_chromosome:_1	AUGUSTUS	CDS	59421265	59422554	1	-	0	ID=g2674.t1.CDS1;Parent=g2674.t1;
OW052034.1_Epicampocera_succincta_genome_assembly,_chromosome:_1	AUGUSTUS	exon	59421265	59422554	.	-	.	ID=g2674.t1.exon1;Parent=g2674.t1;
OW052034.1_Epicampocera_succincta_genome_assembly,_chromosome:_1	AUGUSTUS	start_codon	59422552	59422554	.	-	0	ID=g2674.t1.start1;Parent=g2674.t1;
OW052034.1_Epicampocera_succincta_genome_assembly,_chromosome:_1	GeneMark.hmm3	gene	59421265	59422645	.	-	.	ID=g2675;
OW052034.1_Epicampocera_succincta_genome_assembly,_chromosome:_1	GeneMark.hmm3	mRNA	59421265	59422645	.	-	.	ID=g2675.t1;Parent=g2675;
OW052034.1_Epicampocera_succincta_genome_assembly,_chromosome:_1	GeneMark.hmm3	stop_codon	59421265	59421267	.	-	0	ID=g2675.t1.stop1;Parent=g2675.t1;
OW052034.1_Epicampocera_succincta_genome_assembly,_chromosome:_1	GeneMark.hmm3	CDS	59421265	59422574	.	-	2	ID=g2675.t1.CDS1;Parent=g2675.t1;
OW052034.1_Epicampocera_succincta_genome_assembly,_chromosome:_1	GeneMark.hmm3	exon	59421265	59422574	0	-	.	ID=g2675.t1.exon1;Parent=g2675.t1;
OW052034.1_Epicampocera_succincta_genome_assembly,_chromosome:_1	GeneMark.hmm3	intron	59422575	59422629	.	-	0	ID=g2675.t1.intron1;Parent=g2675.t1;
OW052034.1_Epicampocera_succincta_genome_assembly,_chromosome:_1	GeneMark.hmm3	CDS	59422630	59422645	.	-	0	ID=g2675.t1.CDS2;Parent=g2675.t1;
OW052034.1_Epicampocera_succincta_genome_assembly,_chromosome:_1	GeneMark.hmm3	exon	59422630	59422645	0	-	.	ID=g2675.t1.exon2;Parent=g2675.t1;
OW052034.1_Epicampocera_succincta_genome_assembly,_chromosome:_1	GeneMark.hmm3	start_codon	59422643	59422645	.	-	0	ID=g2675.t1.start1;Parent=g2675.t1;
OW052034.1_Epicampocera_succincta_genome_assembly,_chromosome:_1	AUGUSTUS	gene	59423843	59424091	.	+	.	ID=g2676;
OW052034.1_Epicampocera_succincta_genome_assembly,_chromosome:_1	AUGUSTUS	mRNA	59423843	59424091	1	+	.	ID=g2676.t1;Parent=g2676;
OW052034.1_Epicampocera_succincta_genome_assembly,_chromosome:_1	AUGUSTUS	start_codon	59423843	59423845	.	+	0	ID=g2676.t1.start1;Parent=g2676.t1;
OW052034.1_Epicampocera_succincta_genome_assembly,_chromosome:_1	AUGUSTUS	CDS	59423843	59424091	1	+	0	ID=g2676.t1.CDS1;Parent=g2676.t1;
OW052034.1_Epicampocera_succincta_genome_assembly,_chromosome:_1	AUGUSTUS	exon	59423843	59424091	.	+	.	ID=g2676.t1.exon1;Parent=g2676.t1;
OW052034.1_Epicampocera_succincta_genome_assembly,_chromosome:_1	AUGUSTUS	stop_codon	59424089	59424091	.	+	0	ID=g2676.t1.stop1;Parent=g2676.t1;
OW052034.1_Epicampocera_succincta_genome_assembly,_chromosome:_1	AUGUSTUS	gene	59424171	59429052	.	+	.	ID=g2677;
OW052034.1_Epicampocera_succincta_genome_assembly,_chromosome:_1	AUGUSTUS	mRNA	59424171	59429052	1	+	.	ID=g2677.t1;Parent=g2677;
OW052034.1_Epicampocera_succincta_genome_assembly,_chromosome:_1	AUGUSTUS	start_codon	59424171	59424173	.	+	0	ID=g2677.t1.start1;Parent=g2677.t1;
OW052034.1_Epicampocera_succincta_genome_assembly,_chromosome:_1	AUGUSTUS	CDS	59424171	59424341	1	+	0	ID=g2677.t1.CDS1;Parent=g2677.t1;
OW052034.1_Epicampocera_succincta_genome_assembly,_chromosome:_1	AUGUSTUS	exon	59424171	59424341	.	+	.	ID=g2677.t1.exon1;Parent=g2677.t1;
OW052034.1_Epicampocera_succincta_genome_assembly,_chromosome:_1	AUGUSTUS	intron	59424342	59424415	1	+	.	ID=g2677.t1.intron1;Parent=g2677.t1;
OW052034.1_Epicampocera_succincta_genome_assembly,_chromosome:_1	AUGUSTUS	CDS	59424416	59424866	1	+	0	ID=g2677.t1.CDS2;Parent=g2677.t1;
OW052034.1_Epicampocera_succincta_genome_assembly,_chromosome:_1	AUGUSTUS	exon	59424416	59424866	.	+	.	ID=g2677.t1.exon2;Parent=g2677.t1;
OW052034.1_Epicampocera_succincta_genome_assembly,_chromosome:_1	AUGUSTUS	intron	59424867	59427550	1	+	.	ID=g2677.t1.intron2;Parent=g2677.t1;
OW052034.1_Epicampocera_succincta_genome_assembly,_chromosome:_1	AUGUSTUS	CDS	59427551	59429052	1	+	2	ID=g2677.t1.CDS3;Parent=g2677.t1;
OW052034.1_Epicampocera_succincta_genome_assembly,_chromosome:_1	AUGUSTUS	exon	59427551	59429052	.	+	.	ID=g2677.t1.exon3;Parent=g2677.t1;
OW052034.1_Epicampocera_succincta_genome_assembly,_chromosome:_1	AUGUSTUS	stop_codon	59429050	59429052	.	+	0	ID=g2677.t1.stop1;Parent=g2677.t1;
OW052034.1_Epicampocera_succincta_genome_assembly,_chromosome:_1	AUGUSTUS	gene	59432589	59433994	.	-	.	ID=g2678;
OW052034.1_Epicampocera_succincta_genome_assembly,_chromosome:_1	AUGUSTUS	mRNA	59432589	59433994	1	-	.	ID=g2678.t1;Parent=g2678;
OW052034.1_Epicampocera_succincta_genome_assembly,_chromosome:_1	AUGUSTUS	stop_codon	59432589	59432591	.	-	0	ID=g2678.t1.stop1;Parent=g2678.t1;
OW052034.1_Epicampocera_succincta_genome_assembly,_chromosome:_1	AUGUSTUS	CDS	59432589	59433536	1	-	0	ID=g2678.t1.CDS1;Parent=g2678.t1;
OW052034.1_Epicampocera_succincta_genome_assembly,_chromosome:_1	AUGUSTUS	exon	59432589	59433536	.	-	.	ID=g2678.t1.exon1;Parent=g2678.t1;
OW052034.1_Epicampocera_succincta_genome_assembly,_chromosome:_1	AUGUSTUS	intron	59433537	59433601	1	-	.	ID=g2678.t1.intron1;Parent=g2678.t1;
OW052034.1_Epicampocera_succincta_genome_assembly,_chromosome:_1	AUGUSTUS	CDS	59433602	59433994	1	-	0	ID=g2678.t1.CDS2;Parent=g2678.t1;
OW052034.1_Epicampocera_succincta_genome_assembly,_chromosome:_1	AUGUSTUS	exon	59433602	59433994	.	-	.	ID=g2678.t1.exon2;Parent=g2678.t1;
OW052034.1_Epicampocera_succincta_genome_assembly,_chromosome:_1	AUGUSTUS	start_codon	59433992	59433994	.	-	0	ID=g2678.t1.start1;Parent=g2678.t1;
OW052034.1_Epicampocera_succincta_genome_assembly,_chromosome:_1	AUGUSTUS	gene	59436809	59439133	.	-	.	ID=g2679;
OW052034.1_Epicampocera_succincta_genome_assembly,_chromosome:_1	AUGUSTUS	mRNA	59436809	59439133	1	-	.	ID=g2679.t1;Parent=g2679;
OW052034.1_Epicampocera_succincta_genome_assembly,_chromosome:_1	AUGUSTUS	stop_codon	59436809	59436811	.	-	0	ID=g2679.t1.stop1;Parent=g2679.t1;
OW052034.1_Epicampocera_succincta_genome_assembly,_chromosome:_1	AUGUSTUS	CDS	59436809	59437085	1	-	1	ID=g2679.t1.CDS1;Parent=g2679.t1;
OW052034.1_Epicampocera_succincta_genome_assembly,_chromosome:_1	AUGUSTUS	exon	59436809	59437085	.	-	.	ID=g2679.t1.exon1;Parent=g2679.t1;
OW052034.1_Epicampocera_succincta_genome_assembly,_chromosome:_1	AUGUSTUS	intron	59437086	59437145	1	-	.	ID=g2679.t1.intron1;Parent=g2679.t1;
OW052034.1_Epicampocera_succincta_genome_assembly,_chromosome:_1	AUGUSTUS	CDS	59437146	59437546	1	-	0	ID=g2679.t1.CDS2;Parent=g2679.t1;
OW052034.1_Epicampocera_succincta_genome_assembly,_chromosome:_1	AUGUSTUS	exon	59437146	59437546	.	-	.	ID=g2679.t1.exon2;Parent=g2679.t1;
OW052034.1_Epicampocera_succincta_genome_assembly,_chromosome:_1	AUGUSTUS	intron	59437547	59438734	1	-	.	ID=g2679.t1.intron2;Parent=g2679.t1;
OW052034.1_Epicampocera_succincta_genome_assembly,_chromosome:_1	AUGUSTUS	CDS	59438735	59439133	1	-	0	ID=g2679.t1.CDS3;Parent=g2679.t1;
OW052034.1_Epicampocera_succincta_genome_assembly,_chromosome:_1	AUGUSTUS	exon	59438735	59439133	.	-	.	ID=g2679.t1.exon3;Parent=g2679.t1;
OW052034.1_Epicampocera_succincta_genome_assembly,_chromosome:_1	AUGUSTUS	start_codon	59439131	59439133	.	-	0	ID=g2679.t1.start1;Parent=g2679.t1;
OW052034.1_Epicampocera_succincta_genome_assembly,_chromosome:_1	AUGUSTUS	gene	59439872	59440537	.	+	.	ID=g2680;
OW052034.1_Epicampocera_succincta_genome_assembly,_chromosome:_1	AUGUSTUS	mRNA	59439872	59440537	1	+	.	ID=g2680.t1;Parent=g2680;
OW052034.1_Epicampocera_succincta_genome_assembly,_chromosome:_1	AUGUSTUS	start_codon	59439872	59439874	.	+	0	ID=g2680.t1.start1;Parent=g2680.t1;
OW052034.1_Epicampocera_succincta_genome_assembly,_chromosome:_1	AUGUSTUS	CDS	59439872	59440537	1	+	0	ID=g2680.t1.CDS1;Parent=g2680.t1;
OW052034.1_Epicampocera_succincta_genome_assembly,_chromosome:_1	AUGUSTUS	exon	59439872	59440537	.	+	.	ID=g2680.t1.exon1;Parent=g2680.t1;
OW052034.1_Epicampocera_succincta_genome_assembly,_chromosome:_1	AUGUSTUS	stop_codon	59440535	59440537	.	+	0	ID=g2680.t1.stop1;Parent=g2680.t1;
OW052034.1_Epicampocera_succincta_genome_assembly,_chromosome:_1	AUGUSTUS	gene	59443854	59445275	.	+	.	ID=g2681;
OW052034.1_Epicampocera_succincta_genome_assembly,_chromosome:_1	AUGUSTUS	mRNA	59443854	59445275	1	+	.	ID=g2681.t1;Parent=g2681;
OW052034.1_Epicampocera_succincta_genome_assembly,_chromosome:_1	AUGUSTUS	start_codon	59443854	59443856	.	+	0	ID=g2681.t1.start1;Parent=g2681.t1;
OW052034.1_Epicampocera_succincta_genome_assembly,_chromosome:_1	AUGUSTUS	CDS	59443854	59445275	1	+	0	ID=g2681.t1.CDS1;Parent=g2681.t1;
OW052034.1_Epicampocera_succincta_genome_assembly,_chromosome:_1	AUGUSTUS	exon	59443854	59445275	.	+	.	ID=g2681.t1.exon1;Parent=g2681.t1;
OW052034.1_Epicampocera_succincta_genome_assembly,_chromosome:_1	AUGUSTUS	stop_codon	59445273	59445275	.	+	0	ID=g2681.t1.stop1;Parent=g2681.t1;
OW052034.1_Epicampocera_succincta_genome_assembly,_chromosome:_1	AUGUSTUS	gene	59449301	59481417	.	+	.	ID=g2682;
OW052034.1_Epicampocera_succincta_genome_assembly,_chromosome:_1	AUGUSTUS	mRNA	59449301	59481417	1	+	.	ID=g2682.t1;Parent=g2682;
OW052034.1_Epicampocera_succincta_genome_assembly,_chromosome:_1	AUGUSTUS	start_codon	59449301	59449303	.	+	0	ID=g2682.t1.start1;Parent=g2682.t1;
OW052034.1_Epicampocera_succincta_genome_assembly,_chromosome:_1	AUGUSTUS	CDS	59449301	59450692	1	+	0	ID=g2682.t1.CDS1;Parent=g2682.t1;
OW052034.1_Epicampocera_succincta_genome_assembly,_chromosome:_1	AUGUSTUS	exon	59449301	59450692	.	+	.	ID=g2682.t1.exon1;Parent=g2682.t1;
OW052034.1_Epicampocera_succincta_genome_assembly,_chromosome:_1	AUGUSTUS	intron	59450693	59462140	1	+	.	ID=g2682.t1.intron1;Parent=g2682.t1;
OW052034.1_Epicampocera_succincta_genome_assembly,_chromosome:_1	AUGUSTUS	CDS	59462141	59462179	1	+	0	ID=g2682.t1.CDS2;Parent=g2682.t1;
OW052034.1_Epicampocera_succincta_genome_assembly,_chromosome:_1	AUGUSTUS	exon	59462141	59462179	.	+	.	ID=g2682.t1.exon2;Parent=g2682.t1;
OW052034.1_Epicampocera_succincta_genome_assembly,_chromosome:_1	AUGUSTUS	intron	59462180	59462727	1	+	.	ID=g2682.t1.intron2;Parent=g2682.t1;
OW052034.1_Epicampocera_succincta_genome_assembly,_chromosome:_1	AUGUSTUS	CDS	59462728	59463028	1	+	0	ID=g2682.t1.CDS3;Parent=g2682.t1;
OW052034.1_Epicampocera_succincta_genome_assembly,_chromosome:_1	AUGUSTUS	exon	59462728	59463028	.	+	.	ID=g2682.t1.exon3;Parent=g2682.t1;
OW052034.1_Epicampocera_succincta_genome_assembly,_chromosome:_1	AUGUSTUS	intron	59463029	59463091	1	+	.	ID=g2682.t1.intron3;Parent=g2682.t1;
OW052034.1_Epicampocera_succincta_genome_assembly,_chromosome:_1	AUGUSTUS	CDS	59463092	59463188	1	+	2	ID=g2682.t1.CDS4;Parent=g2682.t1;
OW052034.1_Epicampocera_succincta_genome_assembly,_chromosome:_1	AUGUSTUS	exon	59463092	59463188	.	+	.	ID=g2682.t1.exon4;Parent=g2682.t1;
OW052034.1_Epicampocera_succincta_genome_assembly,_chromosome:_1	AUGUSTUS	intron	59463189	59464559	1	+	.	ID=g2682.t1.intron4;Parent=g2682.t1;
OW052034.1_Epicampocera_succincta_genome_assembly,_chromosome:_1	AUGUSTUS	CDS	59464560	59464719	1	+	1	ID=g2682.t1.CDS5;Parent=g2682.t1;
OW052034.1_Epicampocera_succincta_genome_assembly,_chromosome:_1	AUGUSTUS	exon	59464560	59464719	.	+	.	ID=g2682.t1.exon5;Parent=g2682.t1;
OW052034.1_Epicampocera_succincta_genome_assembly,_chromosome:_1	AUGUSTUS	intron	59464720	59464789	1	+	.	ID=g2682.t1.intron5;Parent=g2682.t1;
OW052034.1_Epicampocera_succincta_genome_assembly,_chromosome:_1	AUGUSTUS	CDS	59464790	59465089	1	+	0	ID=g2682.t1.CDS6;Parent=g2682.t1;
OW052034.1_Epicampocera_succincta_genome_assembly,_chromosome:_1	AUGUSTUS	exon	59464790	59465089	.	+	.	ID=g2682.t1.exon6;Parent=g2682.t1;
OW052034.1_Epicampocera_succincta_genome_assembly,_chromosome:_1	AUGUSTUS	intron	59465090	59465354	1	+	.	ID=g2682.t1.intron6;Parent=g2682.t1;
OW052034.1_Epicampocera_succincta_genome_assembly,_chromosome:_1	AUGUSTUS	CDS	59465355	59467409	1	+	0	ID=g2682.t1.CDS7;Parent=g2682.t1;
OW052034.1_Epicampocera_succincta_genome_assembly,_chromosome:_1	AUGUSTUS	exon	59465355	59467409	.	+	.	ID=g2682.t1.exon7;Parent=g2682.t1;
OW052034.1_Epicampocera_succincta_genome_assembly,_chromosome:_1	AUGUSTUS	intron	59467410	59467496	1	+	.	ID=g2682.t1.intron7;Parent=g2682.t1;
OW052034.1_Epicampocera_succincta_genome_assembly,_chromosome:_1	AUGUSTUS	CDS	59467497	59467638	1	+	0	ID=g2682.t1.CDS8;Parent=g2682.t1;
OW052034.1_Epicampocera_succincta_genome_assembly,_chromosome:_1	AUGUSTUS	exon	59467497	59467638	.	+	.	ID=g2682.t1.exon8;Parent=g2682.t1;
OW052034.1_Epicampocera_succincta_genome_assembly,_chromosome:_1	AUGUSTUS	intron	59467639	59468673	1	+	.	ID=g2682.t1.intron8;Parent=g2682.t1;
OW052034.1_Epicampocera_succincta_genome_assembly,_chromosome:_1	AUGUSTUS	CDS	59468674	59469131	1	+	2	ID=g2682.t1.CDS9;Parent=g2682.t1;
OW052034.1_Epicampocera_succincta_genome_assembly,_chromosome:_1	AUGUSTUS	exon	59468674	59469131	.	+	.	ID=g2682.t1.exon9;Parent=g2682.t1;
OW052034.1_Epicampocera_succincta_genome_assembly,_chromosome:_1	AUGUSTUS	intron	59469132	59469284	1	+	.	ID=g2682.t1.intron9;Parent=g2682.t1;
OW052034.1_Epicampocera_succincta_genome_assembly,_chromosome:_1	AUGUSTUS	CDS	59469285	59470832	1	+	0	ID=g2682.t1.CDS10;Parent=g2682.t1;
OW052034.1_Epicampocera_succincta_genome_assembly,_chromosome:_1	AUGUSTUS	exon	59469285	59470832	.	+	.	ID=g2682.t1.exon10;Parent=g2682.t1;
OW052034.1_Epicampocera_succincta_genome_assembly,_chromosome:_1	AUGUSTUS	intron	59470833	59471923	1	+	.	ID=g2682.t1.intron10;Parent=g2682.t1;
OW052034.1_Epicampocera_succincta_genome_assembly,_chromosome:_1	AUGUSTUS	CDS	59471924	59472217	1	+	0	ID=g2682.t1.CDS11;Parent=g2682.t1;
OW052034.1_Epicampocera_succincta_genome_assembly,_chromosome:_1	AUGUSTUS	exon	59471924	59472217	.	+	.	ID=g2682.t1.exon11;Parent=g2682.t1;
OW052034.1_Epicampocera_succincta_genome_assembly,_chromosome:_1	AUGUSTUS	intron	59472218	59472905	1	+	.	ID=g2682.t1.intron11;Parent=g2682.t1;
OW052034.1_Epicampocera_succincta_genome_assembly,_chromosome:_1	AUGUSTUS	CDS	59472906	59474145	1	+	0	ID=g2682.t1.CDS12;Parent=g2682.t1;
OW052034.1_Epicampocera_succincta_genome_assembly,_chromosome:_1	AUGUSTUS	exon	59472906	59474145	.	+	.	ID=g2682.t1.exon12;Parent=g2682.t1;
OW052034.1_Epicampocera_succincta_genome_assembly,_chromosome:_1	AUGUSTUS	intron	59474146	59474783	1	+	.	ID=g2682.t1.intron12;Parent=g2682.t1;
OW052034.1_Epicampocera_succincta_genome_assembly,_chromosome:_1	AUGUSTUS	CDS	59474784	59480230	1	+	2	ID=g2682.t1.CDS13;Parent=g2682.t1;
OW052034.1_Epicampocera_succincta_genome_assembly,_chromosome:_1	AUGUSTUS	exon	59474784	59480230	.	+	.	ID=g2682.t1.exon13;Parent=g2682.t1;
OW052034.1_Epicampocera_succincta_genome_assembly,_chromosome:_1	AUGUSTUS	intron	59480231	59480329	1	+	.	ID=g2682.t1.intron13;Parent=g2682.t1;
OW052034.1_Epicampocera_succincta_genome_assembly,_chromosome:_1	AUGUSTUS	CDS	59480330	59480500	1	+	0	ID=g2682.t1.CDS14;Parent=g2682.t1;
OW052034.1_Epicampocera_succincta_genome_assembly,_chromosome:_1	AUGUSTUS	exon	59480330	59480500	.	+	.	ID=g2682.t1.exon14;Parent=g2682.t1;
OW052034.1_Epicampocera_succincta_genome_assembly,_chromosome:_1	AUGUSTUS	intron	59480501	59481390	1	+	.	ID=g2682.t1.intron14;Parent=g2682.t1;
OW052034.1_Epicampocera_succincta_genome_assembly,_chromosome:_1	AUGUSTUS	CDS	59481391	59481417	1	+	0	ID=g2682.t1.CDS15;Parent=g2682.t1;
OW052034.1_Epicampocera_succincta_genome_assembly,_chromosome:_1	AUGUSTUS	exon	59481391	59481417	.	+	.	ID=g2682.t1.exon15;Parent=g2682.t1;
OW052034.1_Epicampocera_succincta_genome_assembly,_chromosome:_1	AUGUSTUS	stop_codon	59481415	59481417	.	+	0	ID=g2682.t1.stop1;Parent=g2682.t1;
OW052034.1_Epicampocera_succincta_genome_assembly,_chromosome:_1	AUGUSTUS	gene	59493352	59495319	.	-	.	ID=g2683;
OW052034.1_Epicampocera_succincta_genome_assembly,_chromosome:_1	AUGUSTUS	mRNA	59493352	59495319	1	-	.	ID=g2683.t1;Parent=g2683;
OW052034.1_Epicampocera_succincta_genome_assembly,_chromosome:_1	AUGUSTUS	stop_codon	59493352	59493354	.	-	0	ID=g2683.t1.stop1;Parent=g2683.t1;
OW052034.1_Epicampocera_succincta_genome_assembly,_chromosome:_1	AUGUSTUS	CDS	59493352	59493503	1	-	2	ID=g2683.t1.CDS1;Parent=g2683.t1;
OW052034.1_Epicampocera_succincta_genome_assembly,_chromosome:_1	AUGUSTUS	exon	59493352	59493503	.	-	.	ID=g2683.t1.exon1;Parent=g2683.t1;
OW052034.1_Epicampocera_succincta_genome_assembly,_chromosome:_1	AUGUSTUS	intron	59493504	59493556	1	-	.	ID=g2683.t1.intron1;Parent=g2683.t1;
OW052034.1_Epicampocera_succincta_genome_assembly,_chromosome:_1	AUGUSTUS	CDS	59493557	59494917	1	-	1	ID=g2683.t1.CDS2;Parent=g2683.t1;
OW052034.1_Epicampocera_succincta_genome_assembly,_chromosome:_1	AUGUSTUS	exon	59493557	59494917	.	-	.	ID=g2683.t1.exon2;Parent=g2683.t1;
OW052034.1_Epicampocera_succincta_genome_assembly,_chromosome:_1	AUGUSTUS	intron	59494918	59494975	1	-	.	ID=g2683.t1.intron2;Parent=g2683.t1;
OW052034.1_Epicampocera_succincta_genome_assembly,_chromosome:_1	AUGUSTUS	CDS	59494976	59495192	1	-	2	ID=g2683.t1.CDS3;Parent=g2683.t1;
OW052034.1_Epicampocera_succincta_genome_assembly,_chromosome:_1	AUGUSTUS	exon	59494976	59495192	.	-	.	ID=g2683.t1.exon3;Parent=g2683.t1;
OW052034.1_Epicampocera_succincta_genome_assembly,_chromosome:_1	AUGUSTUS	intron	59495193	59495261	1	-	.	ID=g2683.t1.intron3;Parent=g2683.t1;
OW052034.1_Epicampocera_succincta_genome_assembly,_chromosome:_1	AUGUSTUS	CDS	59495262	59495319	1	-	0	ID=g2683.t1.CDS4;Parent=g2683.t1;
OW052034.1_Epicampocera_succincta_genome_assembly,_chromosome:_1	AUGUSTUS	exon	59495262	59495319	.	-	.	ID=g2683.t1.exon4;Parent=g2683.t1;
OW052034.1_Epicampocera_succincta_genome_assembly,_chromosome:_1	AUGUSTUS	start_codon	59495317	59495319	.	-	0	ID=g2683.t1.start1;Parent=g2683.t1;
OW052034.1_Epicampocera_succincta_genome_assembly,_chromosome:_1	AUGUSTUS	gene	59529516	59530538	.	+	.	ID=g2684;
OW052034.1_Epicampocera_succincta_genome_assembly,_chromosome:_1	AUGUSTUS	mRNA	59529516	59530538	1	+	.	ID=g2684.t1;Parent=g2684;
OW052034.1_Epicampocera_succincta_genome_assembly,_chromosome:_1	AUGUSTUS	start_codon	59529516	59529518	.	+	0	ID=g2684.t1.start1;Parent=g2684.t1;
OW052034.1_Epicampocera_succincta_genome_assembly,_chromosome:_1	AUGUSTUS	CDS	59529516	59530538	1	+	0	ID=g2684.t1.CDS1;Parent=g2684.t1;
OW052034.1_Epicampocera_succincta_genome_assembly,_chromosome:_1	AUGUSTUS	exon	59529516	59530538	.	+	.	ID=g2684.t1.exon1;Parent=g2684.t1;
OW052034.1_Epicampocera_succincta_genome_assembly,_chromosome:_1	AUGUSTUS	stop_codon	59530536	59530538	.	+	0	ID=g2684.t1.stop1;Parent=g2684.t1;
OW052034.1_Epicampocera_succincta_genome_assembly,_chromosome:_1	AUGUSTUS	gene	59552892	59553652	.	+	.	ID=g2685;
OW052034.1_Epicampocera_succincta_genome_assembly,_chromosome:_1	AUGUSTUS	mRNA	59552892	59553652	1	+	.	ID=g2685.t1;Parent=g2685;
OW052034.1_Epicampocera_succincta_genome_assembly,_chromosome:_1	AUGUSTUS	start_codon	59552892	59552894	.	+	0	ID=g2685.t1.start1;Parent=g2685.t1;
OW052034.1_Epicampocera_succincta_genome_assembly,_chromosome:_1	AUGUSTUS	CDS	59552892	59552939	1	+	0	ID=g2685.t1.CDS1;Parent=g2685.t1;
OW052034.1_Epicampocera_succincta_genome_assembly,_chromosome:_1	AUGUSTUS	exon	59552892	59552939	.	+	.	ID=g2685.t1.exon1;Parent=g2685.t1;
OW052034.1_Epicampocera_succincta_genome_assembly,_chromosome:_1	AUGUSTUS	intron	59552940	59552998	1	+	.	ID=g2685.t1.intron1;Parent=g2685.t1;
OW052034.1_Epicampocera_succincta_genome_assembly,_chromosome:_1	AUGUSTUS	CDS	59552999	59553652	1	+	0	ID=g2685.t1.CDS2;Parent=g2685.t1;
OW052034.1_Epicampocera_succincta_genome_assembly,_chromosome:_1	AUGUSTUS	exon	59552999	59553652	.	+	.	ID=g2685.t1.exon2;Parent=g2685.t1;
OW052034.1_Epicampocera_succincta_genome_assembly,_chromosome:_1	AUGUSTUS	stop_codon	59553650	59553652	.	+	0	ID=g2685.t1.stop1;Parent=g2685.t1;
OW052034.1_Epicampocera_succincta_genome_assembly,_chromosome:_1	AUGUSTUS	gene	59568156	59569823	.	+	.	ID=g2686;
OW052034.1_Epicampocera_succincta_genome_assembly,_chromosome:_1	AUGUSTUS	mRNA	59568156	59569823	1	+	.	ID=g2686.t1;Parent=g2686;
OW052034.1_Epicampocera_succincta_genome_assembly,_chromosome:_1	AUGUSTUS	start_codon	59568156	59568158	.	+	0	ID=g2686.t1.start1;Parent=g2686.t1;
OW052034.1_Epicampocera_succincta_genome_assembly,_chromosome:_1	AUGUSTUS	CDS	59568156	59568266	1	+	0	ID=g2686.t1.CDS1;Parent=g2686.t1;
OW052034.1_Epicampocera_succincta_genome_assembly,_chromosome:_1	AUGUSTUS	exon	59568156	59568266	.	+	.	ID=g2686.t1.exon1;Parent=g2686.t1;
OW052034.1_Epicampocera_succincta_genome_assembly,_chromosome:_1	AUGUSTUS	intron	59568267	59568779	1	+	.	ID=g2686.t1.intron1;Parent=g2686.t1;
OW052034.1_Epicampocera_succincta_genome_assembly,_chromosome:_1	AUGUSTUS	CDS	59568780	59569823	1	+	0	ID=g2686.t1.CDS2;Parent=g2686.t1;
OW052034.1_Epicampocera_succincta_genome_assembly,_chromosome:_1	AUGUSTUS	exon	59568780	59569823	.	+	.	ID=g2686.t1.exon2;Parent=g2686.t1;
OW052034.1_Epicampocera_succincta_genome_assembly,_chromosome:_1	AUGUSTUS	stop_codon	59569821	59569823	.	+	0	ID=g2686.t1.stop1;Parent=g2686.t1;
OW052034.1_Epicampocera_succincta_genome_assembly,_chromosome:_1	AUGUSTUS	gene	59572866	59581493	.	-	.	ID=g2687;
OW052034.1_Epicampocera_succincta_genome_assembly,_chromosome:_1	AUGUSTUS	mRNA	59572866	59581493	1	-	.	ID=g2687.t1;Parent=g2687;
OW052034.1_Epicampocera_succincta_genome_assembly,_chromosome:_1	AUGUSTUS	stop_codon	59572866	59572868	.	-	0	ID=g2687.t1.stop1;Parent=g2687.t1;
OW052034.1_Epicampocera_succincta_genome_assembly,_chromosome:_1	AUGUSTUS	CDS	59572866	59574964	1	-	2	ID=g2687.t1.CDS1;Parent=g2687.t1;
OW052034.1_Epicampocera_succincta_genome_assembly,_chromosome:_1	AUGUSTUS	exon	59572866	59574964	.	-	.	ID=g2687.t1.exon1;Parent=g2687.t1;
OW052034.1_Epicampocera_succincta_genome_assembly,_chromosome:_1	AUGUSTUS	intron	59574965	59575813	1	-	.	ID=g2687.t1.intron1;Parent=g2687.t1;
OW052034.1_Epicampocera_succincta_genome_assembly,_chromosome:_1	AUGUSTUS	CDS	59575814	59575934	1	-	0	ID=g2687.t1.CDS2;Parent=g2687.t1;
OW052034.1_Epicampocera_succincta_genome_assembly,_chromosome:_1	AUGUSTUS	exon	59575814	59575934	.	-	.	ID=g2687.t1.exon2;Parent=g2687.t1;
OW052034.1_Epicampocera_succincta_genome_assembly,_chromosome:_1	AUGUSTUS	intron	59575935	59575992	1	-	.	ID=g2687.t1.intron2;Parent=g2687.t1;
OW052034.1_Epicampocera_succincta_genome_assembly,_chromosome:_1	AUGUSTUS	CDS	59575993	59576254	1	-	1	ID=g2687.t1.CDS3;Parent=g2687.t1;
OW052034.1_Epicampocera_succincta_genome_assembly,_chromosome:_1	AUGUSTUS	exon	59575993	59576254	.	-	.	ID=g2687.t1.exon3;Parent=g2687.t1;
OW052034.1_Epicampocera_succincta_genome_assembly,_chromosome:_1	AUGUSTUS	intron	59576255	59576317	1	-	.	ID=g2687.t1.intron3;Parent=g2687.t1;
OW052034.1_Epicampocera_succincta_genome_assembly,_chromosome:_1	AUGUSTUS	CDS	59576318	59576639	1	-	2	ID=g2687.t1.CDS4;Parent=g2687.t1;
OW052034.1_Epicampocera_succincta_genome_assembly,_chromosome:_1	AUGUSTUS	exon	59576318	59576639	.	-	.	ID=g2687.t1.exon4;Parent=g2687.t1;
OW052034.1_Epicampocera_succincta_genome_assembly,_chromosome:_1	AUGUSTUS	intron	59576640	59576724	1	-	.	ID=g2687.t1.intron4;Parent=g2687.t1;
OW052034.1_Epicampocera_succincta_genome_assembly,_chromosome:_1	AUGUSTUS	CDS	59576725	59576951	1	-	1	ID=g2687.t1.CDS5;Parent=g2687.t1;
OW052034.1_Epicampocera_succincta_genome_assembly,_chromosome:_1	AUGUSTUS	exon	59576725	59576951	.	-	.	ID=g2687.t1.exon5;Parent=g2687.t1;
OW052034.1_Epicampocera_succincta_genome_assembly,_chromosome:_1	AUGUSTUS	intron	59576952	59577027	1	-	.	ID=g2687.t1.intron5;Parent=g2687.t1;
OW052034.1_Epicampocera_succincta_genome_assembly,_chromosome:_1	AUGUSTUS	CDS	59577028	59577196	1	-	2	ID=g2687.t1.CDS6;Parent=g2687.t1;
OW052034.1_Epicampocera_succincta_genome_assembly,_chromosome:_1	AUGUSTUS	exon	59577028	59577196	.	-	.	ID=g2687.t1.exon6;Parent=g2687.t1;
OW052034.1_Epicampocera_succincta_genome_assembly,_chromosome:_1	AUGUSTUS	intron	59577197	59577935	1	-	.	ID=g2687.t1.intron6;Parent=g2687.t1;
OW052034.1_Epicampocera_succincta_genome_assembly,_chromosome:_1	AUGUSTUS	CDS	59577936	59578259	1	-	2	ID=g2687.t1.CDS7;Parent=g2687.t1;
OW052034.1_Epicampocera_succincta_genome_assembly,_chromosome:_1	AUGUSTUS	exon	59577936	59578259	.	-	.	ID=g2687.t1.exon7;Parent=g2687.t1;
OW052034.1_Epicampocera_succincta_genome_assembly,_chromosome:_1	AUGUSTUS	intron	59578260	59578318	1	-	.	ID=g2687.t1.intron7;Parent=g2687.t1;
OW052034.1_Epicampocera_succincta_genome_assembly,_chromosome:_1	AUGUSTUS	CDS	59578319	59578501	1	-	2	ID=g2687.t1.CDS8;Parent=g2687.t1;
OW052034.1_Epicampocera_succincta_genome_assembly,_chromosome:_1	AUGUSTUS	exon	59578319	59578501	.	-	.	ID=g2687.t1.exon8;Parent=g2687.t1;
OW052034.1_Epicampocera_succincta_genome_assembly,_chromosome:_1	AUGUSTUS	intron	59578502	59578566	1	-	.	ID=g2687.t1.intron8;Parent=g2687.t1;
OW052034.1_Epicampocera_succincta_genome_assembly,_chromosome:_1	AUGUSTUS	CDS	59578567	59578735	1	-	0	ID=g2687.t1.CDS9;Parent=g2687.t1;
OW052034.1_Epicampocera_succincta_genome_assembly,_chromosome:_1	AUGUSTUS	exon	59578567	59578735	.	-	.	ID=g2687.t1.exon9;Parent=g2687.t1;
OW052034.1_Epicampocera_succincta_genome_assembly,_chromosome:_1	AUGUSTUS	intron	59578736	59578800	1	-	.	ID=g2687.t1.intron9;Parent=g2687.t1;
OW052034.1_Epicampocera_succincta_genome_assembly,_chromosome:_1	AUGUSTUS	CDS	59578801	59579072	1	-	2	ID=g2687.t1.CDS10;Parent=g2687.t1;
OW052034.1_Epicampocera_succincta_genome_assembly,_chromosome:_1	AUGUSTUS	exon	59578801	59579072	.	-	.	ID=g2687.t1.exon10;Parent=g2687.t1;
OW052034.1_Epicampocera_succincta_genome_assembly,_chromosome:_1	AUGUSTUS	intron	59579073	59579160	1	-	.	ID=g2687.t1.intron10;Parent=g2687.t1;
OW052034.1_Epicampocera_succincta_genome_assembly,_chromosome:_1	AUGUSTUS	CDS	59579161	59579312	1	-	1	ID=g2687.t1.CDS11;Parent=g2687.t1;
OW052034.1_Epicampocera_succincta_genome_assembly,_chromosome:_1	AUGUSTUS	exon	59579161	59579312	.	-	.	ID=g2687.t1.exon11;Parent=g2687.t1;
OW052034.1_Epicampocera_succincta_genome_assembly,_chromosome:_1	AUGUSTUS	intron	59579313	59580326	1	-	.	ID=g2687.t1.intron11;Parent=g2687.t1;
OW052034.1_Epicampocera_succincta_genome_assembly,_chromosome:_1	AUGUSTUS	CDS	59580327	59580575	1	-	1	ID=g2687.t1.CDS12;Parent=g2687.t1;
OW052034.1_Epicampocera_succincta_genome_assembly,_chromosome:_1	AUGUSTUS	exon	59580327	59580575	.	-	.	ID=g2687.t1.exon12;Parent=g2687.t1;
OW052034.1_Epicampocera_succincta_genome_assembly,_chromosome:_1	AUGUSTUS	intron	59580576	59580637	1	-	.	ID=g2687.t1.intron12;Parent=g2687.t1;
OW052034.1_Epicampocera_succincta_genome_assembly,_chromosome:_1	AUGUSTUS	CDS	59580638	59580804	1	-	0	ID=g2687.t1.CDS13;Parent=g2687.t1;
OW052034.1_Epicampocera_succincta_genome_assembly,_chromosome:_1	AUGUSTUS	exon	59580638	59580804	.	-	.	ID=g2687.t1.exon13;Parent=g2687.t1;
OW052034.1_Epicampocera_succincta_genome_assembly,_chromosome:_1	AUGUSTUS	intron	59580805	59580866	1	-	.	ID=g2687.t1.intron13;Parent=g2687.t1;
OW052034.1_Epicampocera_succincta_genome_assembly,_chromosome:_1	AUGUSTUS	CDS	59580867	59581493	1	-	0	ID=g2687.t1.CDS14;Parent=g2687.t1;
OW052034.1_Epicampocera_succincta_genome_assembly,_chromosome:_1	AUGUSTUS	exon	59580867	59581493	.	-	.	ID=g2687.t1.exon14;Parent=g2687.t1;
OW052034.1_Epicampocera_succincta_genome_assembly,_chromosome:_1	AUGUSTUS	start_codon	59581491	59581493	.	-	0	ID=g2687.t1.start1;Parent=g2687.t1;
OW052034.1_Epicampocera_succincta_genome_assembly,_chromosome:_1	AUGUSTUS	gene	59589836	59591591	.	+	.	ID=g2688;
OW052034.1_Epicampocera_succincta_genome_assembly,_chromosome:_1	AUGUSTUS	mRNA	59589836	59591591	1	+	.	ID=g2688.t1;Parent=g2688;
OW052034.1_Epicampocera_succincta_genome_assembly,_chromosome:_1	AUGUSTUS	start_codon	59589836	59589838	.	+	0	ID=g2688.t1.start1;Parent=g2688.t1;
OW052034.1_Epicampocera_succincta_genome_assembly,_chromosome:_1	AUGUSTUS	CDS	59589836	59590032	1	+	0	ID=g2688.t1.CDS1;Parent=g2688.t1;
OW052034.1_Epicampocera_succincta_genome_assembly,_chromosome:_1	AUGUSTUS	exon	59589836	59590032	.	+	.	ID=g2688.t1.exon1;Parent=g2688.t1;
OW052034.1_Epicampocera_succincta_genome_assembly,_chromosome:_1	AUGUSTUS	intron	59590033	59590091	1	+	.	ID=g2688.t1.intron1;Parent=g2688.t1;
OW052034.1_Epicampocera_succincta_genome_assembly,_chromosome:_1	AUGUSTUS	CDS	59590092	59590401	1	+	1	ID=g2688.t1.CDS2;Parent=g2688.t1;
OW052034.1_Epicampocera_succincta_genome_assembly,_chromosome:_1	AUGUSTUS	exon	59590092	59590401	.	+	.	ID=g2688.t1.exon2;Parent=g2688.t1;
OW052034.1_Epicampocera_succincta_genome_assembly,_chromosome:_1	AUGUSTUS	intron	59590402	59590988	1	+	.	ID=g2688.t1.intron2;Parent=g2688.t1;
OW052034.1_Epicampocera_succincta_genome_assembly,_chromosome:_1	AUGUSTUS	CDS	59590989	59591591	1	+	0	ID=g2688.t1.CDS3;Parent=g2688.t1;
OW052034.1_Epicampocera_succincta_genome_assembly,_chromosome:_1	AUGUSTUS	exon	59590989	59591591	.	+	.	ID=g2688.t1.exon3;Parent=g2688.t1;
OW052034.1_Epicampocera_succincta_genome_assembly,_chromosome:_1	AUGUSTUS	stop_codon	59591589	59591591	.	+	0	ID=g2688.t1.stop1;Parent=g2688.t1;
OW052034.1_Epicampocera_succincta_genome_assembly,_chromosome:_1	AUGUSTUS	gene	59591865	59593115	.	-	.	ID=g2689;
OW052034.1_Epicampocera_succincta_genome_assembly,_chromosome:_1	AUGUSTUS	mRNA	59591865	59593115	1	-	.	ID=g2689.t1;Parent=g2689;
OW052034.1_Epicampocera_succincta_genome_assembly,_chromosome:_1	AUGUSTUS	stop_codon	59591865	59591867	.	-	0	ID=g2689.t1.stop1;Parent=g2689.t1;
OW052034.1_Epicampocera_succincta_genome_assembly,_chromosome:_1	AUGUSTUS	CDS	59591865	59592077	1	-	0	ID=g2689.t1.CDS1;Parent=g2689.t1;
OW052034.1_Epicampocera_succincta_genome_assembly,_chromosome:_1	AUGUSTUS	exon	59591865	59592077	.	-	.	ID=g2689.t1.exon1;Parent=g2689.t1;
OW052034.1_Epicampocera_succincta_genome_assembly,_chromosome:_1	AUGUSTUS	intron	59592078	59592140	1	-	.	ID=g2689.t1.intron1;Parent=g2689.t1;
OW052034.1_Epicampocera_succincta_genome_assembly,_chromosome:_1	AUGUSTUS	CDS	59592141	59592659	1	-	0	ID=g2689.t1.CDS2;Parent=g2689.t1;
OW052034.1_Epicampocera_succincta_genome_assembly,_chromosome:_1	AUGUSTUS	exon	59592141	59592659	.	-	.	ID=g2689.t1.exon2;Parent=g2689.t1;
OW052034.1_Epicampocera_succincta_genome_assembly,_chromosome:_1	AUGUSTUS	intron	59592660	59592735	1	-	.	ID=g2689.t1.intron2;Parent=g2689.t1;
OW052034.1_Epicampocera_succincta_genome_assembly,_chromosome:_1	AUGUSTUS	CDS	59592736	59592940	1	-	1	ID=g2689.t1.CDS3;Parent=g2689.t1;
OW052034.1_Epicampocera_succincta_genome_assembly,_chromosome:_1	AUGUSTUS	exon	59592736	59592940	.	-	.	ID=g2689.t1.exon3;Parent=g2689.t1;
OW052034.1_Epicampocera_succincta_genome_assembly,_chromosome:_1	AUGUSTUS	intron	59592941	59593029	1	-	.	ID=g2689.t1.intron3;Parent=g2689.t1;
OW052034.1_Epicampocera_succincta_genome_assembly,_chromosome:_1	AUGUSTUS	CDS	59593030	59593115	1	-	0	ID=g2689.t1.CDS4;Parent=g2689.t1;
OW052034.1_Epicampocera_succincta_genome_assembly,_chromosome:_1	AUGUSTUS	exon	59593030	59593115	.	-	.	ID=g2689.t1.exon4;Parent=g2689.t1;
OW052034.1_Epicampocera_succincta_genome_assembly,_chromosome:_1	AUGUSTUS	start_codon	59593113	59593115	.	-	0	ID=g2689.t1.start1;Parent=g2689.t1;
OW052034.1_Epicampocera_succincta_genome_assembly,_chromosome:_1	AUGUSTUS	gene	59594863	59596001	.	-	.	ID=g2690;
OW052034.1_Epicampocera_succincta_genome_assembly,_chromosome:_1	AUGUSTUS	mRNA	59594863	59596001	1	-	.	ID=g2690.t1;Parent=g2690;
OW052034.1_Epicampocera_succincta_genome_assembly,_chromosome:_1	AUGUSTUS	stop_codon	59594863	59594865	.	-	0	ID=g2690.t1.stop1;Parent=g2690.t1;
OW052034.1_Epicampocera_succincta_genome_assembly,_chromosome:_1	AUGUSTUS	CDS	59594863	59595357	1	-	0	ID=g2690.t1.CDS1;Parent=g2690.t1;
OW052034.1_Epicampocera_succincta_genome_assembly,_chromosome:_1	AUGUSTUS	exon	59594863	59595357	.	-	.	ID=g2690.t1.exon1;Parent=g2690.t1;
OW052034.1_Epicampocera_succincta_genome_assembly,_chromosome:_1	AUGUSTUS	intron	59595358	59595410	1	-	.	ID=g2690.t1.intron1;Parent=g2690.t1;
OW052034.1_Epicampocera_succincta_genome_assembly,_chromosome:_1	AUGUSTUS	CDS	59595411	59595695	1	-	0	ID=g2690.t1.CDS2;Parent=g2690.t1;
OW052034.1_Epicampocera_succincta_genome_assembly,_chromosome:_1	AUGUSTUS	exon	59595411	59595695	.	-	.	ID=g2690.t1.exon2;Parent=g2690.t1;
OW052034.1_Epicampocera_succincta_genome_assembly,_chromosome:_1	AUGUSTUS	intron	59595696	59595757	1	-	.	ID=g2690.t1.intron2;Parent=g2690.t1;
OW052034.1_Epicampocera_succincta_genome_assembly,_chromosome:_1	AUGUSTUS	CDS	59595758	59595853	1	-	0	ID=g2690.t1.CDS3;Parent=g2690.t1;
OW052034.1_Epicampocera_succincta_genome_assembly,_chromosome:_1	AUGUSTUS	exon	59595758	59595853	.	-	.	ID=g2690.t1.exon3;Parent=g2690.t1;
OW052034.1_Epicampocera_succincta_genome_assembly,_chromosome:_1	AUGUSTUS	intron	59595854	59595911	1	-	.	ID=g2690.t1.intron3;Parent=g2690.t1;
OW052034.1_Epicampocera_succincta_genome_assembly,_chromosome:_1	AUGUSTUS	CDS	59595912	59596001	1	-	0	ID=g2690.t1.CDS4;Parent=g2690.t1;
OW052034.1_Epicampocera_succincta_genome_assembly,_chromosome:_1	AUGUSTUS	exon	59595912	59596001	.	-	.	ID=g2690.t1.exon4;Parent=g2690.t1;
OW052034.1_Epicampocera_succincta_genome_assembly,_chromosome:_1	AUGUSTUS	start_codon	59595999	59596001	.	-	0	ID=g2690.t1.start1;Parent=g2690.t1;
OW052034.1_Epicampocera_succincta_genome_assembly,_chromosome:_1	AUGUSTUS	gene	59598528	59599991	.	-	.	ID=g2691;
OW052034.1_Epicampocera_succincta_genome_assembly,_chromosome:_1	AUGUSTUS	mRNA	59598528	59599991	1	-	.	ID=g2691.t1;Parent=g2691;
OW052034.1_Epicampocera_succincta_genome_assembly,_chromosome:_1	AUGUSTUS	stop_codon	59598528	59598530	.	-	0	ID=g2691.t1.stop1;Parent=g2691.t1;
OW052034.1_Epicampocera_succincta_genome_assembly,_chromosome:_1	AUGUSTUS	CDS	59598528	59599991	1	-	0	ID=g2691.t1.CDS1;Parent=g2691.t1;
OW052034.1_Epicampocera_succincta_genome_assembly,_chromosome:_1	AUGUSTUS	exon	59598528	59599991	.	-	.	ID=g2691.t1.exon1;Parent=g2691.t1;
OW052034.1_Epicampocera_succincta_genome_assembly,_chromosome:_1	AUGUSTUS	start_codon	59599989	59599991	.	-	0	ID=g2691.t1.start1;Parent=g2691.t1;
OW052034.1_Epicampocera_succincta_genome_assembly,_chromosome:_1	AUGUSTUS	gene	59600859	59601630	.	+	.	ID=g2692;
OW052034.1_Epicampocera_succincta_genome_assembly,_chromosome:_1	AUGUSTUS	mRNA	59600859	59601630	1	+	.	ID=g2692.t1;Parent=g2692;
OW052034.1_Epicampocera_succincta_genome_assembly,_chromosome:_1	AUGUSTUS	start_codon	59600859	59600861	.	+	0	ID=g2692.t1.start1;Parent=g2692.t1;
OW052034.1_Epicampocera_succincta_genome_assembly,_chromosome:_1	AUGUSTUS	CDS	59600859	59600939	1	+	0	ID=g2692.t1.CDS1;Parent=g2692.t1;
OW052034.1_Epicampocera_succincta_genome_assembly,_chromosome:_1	AUGUSTUS	exon	59600859	59600939	.	+	.	ID=g2692.t1.exon1;Parent=g2692.t1;
OW052034.1_Epicampocera_succincta_genome_assembly,_chromosome:_1	AUGUSTUS	intron	59600940	59600997	1	+	.	ID=g2692.t1.intron1;Parent=g2692.t1;
OW052034.1_Epicampocera_succincta_genome_assembly,_chromosome:_1	AUGUSTUS	CDS	59600998	59601630	1	+	0	ID=g2692.t1.CDS2;Parent=g2692.t1;
OW052034.1_Epicampocera_succincta_genome_assembly,_chromosome:_1	AUGUSTUS	exon	59600998	59601630	.	+	.	ID=g2692.t1.exon2;Parent=g2692.t1;
OW052034.1_Epicampocera_succincta_genome_assembly,_chromosome:_1	AUGUSTUS	stop_codon	59601628	59601630	.	+	0	ID=g2692.t1.stop1;Parent=g2692.t1;
OW052034.1_Epicampocera_succincta_genome_assembly,_chromosome:_1	AUGUSTUS	gene	59618825	59628064	.	+	.	ID=g2693;
OW052034.1_Epicampocera_succincta_genome_assembly,_chromosome:_1	AUGUSTUS	mRNA	59618825	59628064	1	+	.	ID=g2693.t1;Parent=g2693;
OW052034.1_Epicampocera_succincta_genome_assembly,_chromosome:_1	AUGUSTUS	start_codon	59618825	59618827	.	+	0	ID=g2693.t1.start1;Parent=g2693.t1;
OW052034.1_Epicampocera_succincta_genome_assembly,_chromosome:_1	AUGUSTUS	CDS	59618825	59618850	1	+	0	ID=g2693.t1.CDS1;Parent=g2693.t1;
OW052034.1_Epicampocera_succincta_genome_assembly,_chromosome:_1	AUGUSTUS	exon	59618825	59618850	.	+	.	ID=g2693.t1.exon1;Parent=g2693.t1;
OW052034.1_Epicampocera_succincta_genome_assembly,_chromosome:_1	AUGUSTUS	intron	59618851	59623246	1	+	.	ID=g2693.t1.intron1;Parent=g2693.t1;
OW052034.1_Epicampocera_succincta_genome_assembly,_chromosome:_1	AUGUSTUS	CDS	59623247	59623457	1	+	1	ID=g2693.t1.CDS2;Parent=g2693.t1;
OW052034.1_Epicampocera_succincta_genome_assembly,_chromosome:_1	AUGUSTUS	exon	59623247	59623457	.	+	.	ID=g2693.t1.exon2;Parent=g2693.t1;
OW052034.1_Epicampocera_succincta_genome_assembly,_chromosome:_1	AUGUSTUS	intron	59623458	59625484	1	+	.	ID=g2693.t1.intron2;Parent=g2693.t1;
OW052034.1_Epicampocera_succincta_genome_assembly,_chromosome:_1	AUGUSTUS	CDS	59625485	59625710	1	+	0	ID=g2693.t1.CDS3;Parent=g2693.t1;
OW052034.1_Epicampocera_succincta_genome_assembly,_chromosome:_1	AUGUSTUS	exon	59625485	59625710	.	+	.	ID=g2693.t1.exon3;Parent=g2693.t1;
OW052034.1_Epicampocera_succincta_genome_assembly,_chromosome:_1	AUGUSTUS	intron	59625711	59627465	1	+	.	ID=g2693.t1.intron3;Parent=g2693.t1;
OW052034.1_Epicampocera_succincta_genome_assembly,_chromosome:_1	AUGUSTUS	CDS	59627466	59628064	1	+	2	ID=g2693.t1.CDS4;Parent=g2693.t1;
OW052034.1_Epicampocera_succincta_genome_assembly,_chromosome:_1	AUGUSTUS	exon	59627466	59628064	.	+	.	ID=g2693.t1.exon4;Parent=g2693.t1;
OW052034.1_Epicampocera_succincta_genome_assembly,_chromosome:_1	AUGUSTUS	stop_codon	59628062	59628064	.	+	0	ID=g2693.t1.stop1;Parent=g2693.t1;
OW052034.1_Epicampocera_succincta_genome_assembly,_chromosome:_1	AUGUSTUS	gene	59634684	59639439	.	-	.	ID=g2694;
OW052034.1_Epicampocera_succincta_genome_assembly,_chromosome:_1	AUGUSTUS	mRNA	59634684	59639439	1	-	.	ID=g2694.t1;Parent=g2694;
OW052034.1_Epicampocera_succincta_genome_assembly,_chromosome:_1	AUGUSTUS	stop_codon	59634684	59634686	.	-	0	ID=g2694.t1.stop1;Parent=g2694.t1;
OW052034.1_Epicampocera_succincta_genome_assembly,_chromosome:_1	AUGUSTUS	CDS	59634684	59634890	1	-	0	ID=g2694.t1.CDS1;Parent=g2694.t1;
OW052034.1_Epicampocera_succincta_genome_assembly,_chromosome:_1	AUGUSTUS	exon	59634684	59634890	.	-	.	ID=g2694.t1.exon1;Parent=g2694.t1;
OW052034.1_Epicampocera_succincta_genome_assembly,_chromosome:_1	AUGUSTUS	intron	59634891	59634955	1	-	.	ID=g2694.t1.intron1;Parent=g2694.t1;
OW052034.1_Epicampocera_succincta_genome_assembly,_chromosome:_1	AUGUSTUS	CDS	59634956	59635342	1	-	0	ID=g2694.t1.CDS2;Parent=g2694.t1;
OW052034.1_Epicampocera_succincta_genome_assembly,_chromosome:_1	AUGUSTUS	exon	59634956	59635342	.	-	.	ID=g2694.t1.exon2;Parent=g2694.t1;
OW052034.1_Epicampocera_succincta_genome_assembly,_chromosome:_1	AUGUSTUS	intron	59635343	59635412	1	-	.	ID=g2694.t1.intron2;Parent=g2694.t1;
OW052034.1_Epicampocera_succincta_genome_assembly,_chromosome:_1	AUGUSTUS	CDS	59635413	59635507	1	-	2	ID=g2694.t1.CDS3;Parent=g2694.t1;
OW052034.1_Epicampocera_succincta_genome_assembly,_chromosome:_1	AUGUSTUS	exon	59635413	59635507	.	-	.	ID=g2694.t1.exon3;Parent=g2694.t1;
OW052034.1_Epicampocera_succincta_genome_assembly,_chromosome:_1	AUGUSTUS	intron	59635508	59635635	1	-	.	ID=g2694.t1.intron3;Parent=g2694.t1;
OW052034.1_Epicampocera_succincta_genome_assembly,_chromosome:_1	AUGUSTUS	CDS	59635636	59636171	1	-	1	ID=g2694.t1.CDS4;Parent=g2694.t1;
OW052034.1_Epicampocera_succincta_genome_assembly,_chromosome:_1	AUGUSTUS	exon	59635636	59636171	.	-	.	ID=g2694.t1.exon4;Parent=g2694.t1;
OW052034.1_Epicampocera_succincta_genome_assembly,_chromosome:_1	AUGUSTUS	intron	59636172	59636236	1	-	.	ID=g2694.t1.intron4;Parent=g2694.t1;
OW052034.1_Epicampocera_succincta_genome_assembly,_chromosome:_1	AUGUSTUS	CDS	59636237	59636436	1	-	0	ID=g2694.t1.CDS5;Parent=g2694.t1;
OW052034.1_Epicampocera_succincta_genome_assembly,_chromosome:_1	AUGUSTUS	exon	59636237	59636436	.	-	.	ID=g2694.t1.exon5;Parent=g2694.t1;
OW052034.1_Epicampocera_succincta_genome_assembly,_chromosome:_1	AUGUSTUS	intron	59636437	59636583	1	-	.	ID=g2694.t1.intron5;Parent=g2694.t1;
OW052034.1_Epicampocera_succincta_genome_assembly,_chromosome:_1	AUGUSTUS	CDS	59636584	59636696	1	-	2	ID=g2694.t1.CDS6;Parent=g2694.t1;
OW052034.1_Epicampocera_succincta_genome_assembly,_chromosome:_1	AUGUSTUS	exon	59636584	59636696	.	-	.	ID=g2694.t1.exon6;Parent=g2694.t1;
OW052034.1_Epicampocera_succincta_genome_assembly,_chromosome:_1	AUGUSTUS	intron	59636697	59636757	1	-	.	ID=g2694.t1.intron6;Parent=g2694.t1;
OW052034.1_Epicampocera_succincta_genome_assembly,_chromosome:_1	AUGUSTUS	CDS	59636758	59636876	1	-	1	ID=g2694.t1.CDS7;Parent=g2694.t1;
OW052034.1_Epicampocera_succincta_genome_assembly,_chromosome:_1	AUGUSTUS	exon	59636758	59636876	.	-	.	ID=g2694.t1.exon7;Parent=g2694.t1;
OW052034.1_Epicampocera_succincta_genome_assembly,_chromosome:_1	AUGUSTUS	intron	59636877	59637053	1	-	.	ID=g2694.t1.intron7;Parent=g2694.t1;
OW052034.1_Epicampocera_succincta_genome_assembly,_chromosome:_1	AUGUSTUS	CDS	59637054	59637227	1	-	1	ID=g2694.t1.CDS8;Parent=g2694.t1;
OW052034.1_Epicampocera_succincta_genome_assembly,_chromosome:_1	AUGUSTUS	exon	59637054	59637227	.	-	.	ID=g2694.t1.exon8;Parent=g2694.t1;
OW052034.1_Epicampocera_succincta_genome_assembly,_chromosome:_1	AUGUSTUS	intron	59637228	59637281	1	-	.	ID=g2694.t1.intron8;Parent=g2694.t1;
OW052034.1_Epicampocera_succincta_genome_assembly,_chromosome:_1	AUGUSTUS	CDS	59637282	59637949	1	-	0	ID=g2694.t1.CDS9;Parent=g2694.t1;
OW052034.1_Epicampocera_succincta_genome_assembly,_chromosome:_1	AUGUSTUS	exon	59637282	59637949	.	-	.	ID=g2694.t1.exon9;Parent=g2694.t1;
OW052034.1_Epicampocera_succincta_genome_assembly,_chromosome:_1	AUGUSTUS	intron	59637950	59638009	1	-	.	ID=g2694.t1.intron9;Parent=g2694.t1;
OW052034.1_Epicampocera_succincta_genome_assembly,_chromosome:_1	AUGUSTUS	CDS	59638010	59639173	1	-	0	ID=g2694.t1.CDS10;Parent=g2694.t1;
OW052034.1_Epicampocera_succincta_genome_assembly,_chromosome:_1	AUGUSTUS	exon	59638010	59639173	.	-	.	ID=g2694.t1.exon10;Parent=g2694.t1;
OW052034.1_Epicampocera_succincta_genome_assembly,_chromosome:_1	AUGUSTUS	intron	59639174	59639232	1	-	.	ID=g2694.t1.intron10;Parent=g2694.t1;
OW052034.1_Epicampocera_succincta_genome_assembly,_chromosome:_1	AUGUSTUS	CDS	59639233	59639439	1	-	0	ID=g2694.t1.CDS11;Parent=g2694.t1;
OW052034.1_Epicampocera_succincta_genome_assembly,_chromosome:_1	AUGUSTUS	exon	59639233	59639439	.	-	.	ID=g2694.t1.exon11;Parent=g2694.t1;
OW052034.1_Epicampocera_succincta_genome_assembly,_chromosome:_1	AUGUSTUS	start_codon	59639437	59639439	.	-	0	ID=g2694.t1.start1;Parent=g2694.t1;
OW052034.1_Epicampocera_succincta_genome_assembly,_chromosome:_1	AUGUSTUS	gene	59640444	59642105	.	+	.	ID=g2695;
OW052034.1_Epicampocera_succincta_genome_assembly,_chromosome:_1	AUGUSTUS	mRNA	59640444	59642105	1	+	.	ID=g2695.t1;Parent=g2695;
OW052034.1_Epicampocera_succincta_genome_assembly,_chromosome:_1	AUGUSTUS	start_codon	59640444	59640446	.	+	0	ID=g2695.t1.start1;Parent=g2695.t1;
OW052034.1_Epicampocera_succincta_genome_assembly,_chromosome:_1	AUGUSTUS	CDS	59640444	59640551	1	+	0	ID=g2695.t1.CDS1;Parent=g2695.t1;
OW052034.1_Epicampocera_succincta_genome_assembly,_chromosome:_1	AUGUSTUS	exon	59640444	59640551	.	+	.	ID=g2695.t1.exon1;Parent=g2695.t1;
OW052034.1_Epicampocera_succincta_genome_assembly,_chromosome:_1	AUGUSTUS	intron	59640552	59640638	1	+	.	ID=g2695.t1.intron1;Parent=g2695.t1;
OW052034.1_Epicampocera_succincta_genome_assembly,_chromosome:_1	AUGUSTUS	CDS	59640639	59641795	1	+	0	ID=g2695.t1.CDS2;Parent=g2695.t1;
OW052034.1_Epicampocera_succincta_genome_assembly,_chromosome:_1	AUGUSTUS	exon	59640639	59641795	.	+	.	ID=g2695.t1.exon2;Parent=g2695.t1;
OW052034.1_Epicampocera_succincta_genome_assembly,_chromosome:_1	AUGUSTUS	intron	59641796	59641849	1	+	.	ID=g2695.t1.intron2;Parent=g2695.t1;
OW052034.1_Epicampocera_succincta_genome_assembly,_chromosome:_1	AUGUSTUS	CDS	59641850	59642105	1	+	1	ID=g2695.t1.CDS3;Parent=g2695.t1;
OW052034.1_Epicampocera_succincta_genome_assembly,_chromosome:_1	AUGUSTUS	exon	59641850	59642105	.	+	.	ID=g2695.t1.exon3;Parent=g2695.t1;
OW052034.1_Epicampocera_succincta_genome_assembly,_chromosome:_1	AUGUSTUS	stop_codon	59642103	59642105	.	+	0	ID=g2695.t1.stop1;Parent=g2695.t1;
OW052034.1_Epicampocera_succincta_genome_assembly,_chromosome:_1	AUGUSTUS	gene	59643384	59644973	.	-	.	ID=g2696;
OW052034.1_Epicampocera_succincta_genome_assembly,_chromosome:_1	AUGUSTUS	mRNA	59643384	59644973	1	-	.	ID=g2696.t1;Parent=g2696;
OW052034.1_Epicampocera_succincta_genome_assembly,_chromosome:_1	AUGUSTUS	stop_codon	59643384	59643386	.	-	0	ID=g2696.t1.stop1;Parent=g2696.t1;
OW052034.1_Epicampocera_succincta_genome_assembly,_chromosome:_1	AUGUSTUS	CDS	59643384	59644086	1	-	1	ID=g2696.t1.CDS1;Parent=g2696.t1;
OW052034.1_Epicampocera_succincta_genome_assembly,_chromosome:_1	AUGUSTUS	exon	59643384	59644086	.	-	.	ID=g2696.t1.exon1;Parent=g2696.t1;
OW052034.1_Epicampocera_succincta_genome_assembly,_chromosome:_1	AUGUSTUS	intron	59644087	59644206	1	-	.	ID=g2696.t1.intron1;Parent=g2696.t1;
OW052034.1_Epicampocera_succincta_genome_assembly,_chromosome:_1	AUGUSTUS	CDS	59644207	59644973	1	-	0	ID=g2696.t1.CDS2;Parent=g2696.t1;
OW052034.1_Epicampocera_succincta_genome_assembly,_chromosome:_1	AUGUSTUS	exon	59644207	59644973	.	-	.	ID=g2696.t1.exon2;Parent=g2696.t1;
OW052034.1_Epicampocera_succincta_genome_assembly,_chromosome:_1	AUGUSTUS	start_codon	59644971	59644973	.	-	0	ID=g2696.t1.start1;Parent=g2696.t1;
OW052034.1_Epicampocera_succincta_genome_assembly,_chromosome:_1	AUGUSTUS	gene	59647491	59648367	.	+	.	ID=g2697;
OW052034.1_Epicampocera_succincta_genome_assembly,_chromosome:_1	AUGUSTUS	mRNA	59647491	59648367	1	+	.	ID=g2697.t1;Parent=g2697;
OW052034.1_Epicampocera_succincta_genome_assembly,_chromosome:_1	AUGUSTUS	start_codon	59647491	59647493	.	+	0	ID=g2697.t1.start1;Parent=g2697.t1;
OW052034.1_Epicampocera_succincta_genome_assembly,_chromosome:_1	AUGUSTUS	CDS	59647491	59647629	1	+	0	ID=g2697.t1.CDS1;Parent=g2697.t1;
OW052034.1_Epicampocera_succincta_genome_assembly,_chromosome:_1	AUGUSTUS	exon	59647491	59647629	.	+	.	ID=g2697.t1.exon1;Parent=g2697.t1;
OW052034.1_Epicampocera_succincta_genome_assembly,_chromosome:_1	AUGUSTUS	intron	59647630	59647744	1	+	.	ID=g2697.t1.intron1;Parent=g2697.t1;
OW052034.1_Epicampocera_succincta_genome_assembly,_chromosome:_1	AUGUSTUS	CDS	59647745	59648367	1	+	2	ID=g2697.t1.CDS2;Parent=g2697.t1;
OW052034.1_Epicampocera_succincta_genome_assembly,_chromosome:_1	AUGUSTUS	exon	59647745	59648367	.	+	.	ID=g2697.t1.exon2;Parent=g2697.t1;
OW052034.1_Epicampocera_succincta_genome_assembly,_chromosome:_1	AUGUSTUS	stop_codon	59648365	59648367	.	+	0	ID=g2697.t1.stop1;Parent=g2697.t1;
OW052034.1_Epicampocera_succincta_genome_assembly,_chromosome:_1	AUGUSTUS	gene	59649891	59650924	.	+	.	ID=g2698;
OW052034.1_Epicampocera_succincta_genome_assembly,_chromosome:_1	AUGUSTUS	mRNA	59649891	59650924	1	+	.	ID=g2698.t1;Parent=g2698;
OW052034.1_Epicampocera_succincta_genome_assembly,_chromosome:_1	AUGUSTUS	start_codon	59649891	59649893	.	+	0	ID=g2698.t1.start1;Parent=g2698.t1;
OW052034.1_Epicampocera_succincta_genome_assembly,_chromosome:_1	AUGUSTUS	CDS	59649891	59650056	1	+	0	ID=g2698.t1.CDS1;Parent=g2698.t1;
OW052034.1_Epicampocera_succincta_genome_assembly,_chromosome:_1	AUGUSTUS	exon	59649891	59650056	.	+	.	ID=g2698.t1.exon1;Parent=g2698.t1;
OW052034.1_Epicampocera_succincta_genome_assembly,_chromosome:_1	AUGUSTUS	intron	59650057	59650127	1	+	.	ID=g2698.t1.intron1;Parent=g2698.t1;
OW052034.1_Epicampocera_succincta_genome_assembly,_chromosome:_1	AUGUSTUS	CDS	59650128	59650924	1	+	2	ID=g2698.t1.CDS2;Parent=g2698.t1;
OW052034.1_Epicampocera_succincta_genome_assembly,_chromosome:_1	AUGUSTUS	exon	59650128	59650924	.	+	.	ID=g2698.t1.exon2;Parent=g2698.t1;
OW052034.1_Epicampocera_succincta_genome_assembly,_chromosome:_1	AUGUSTUS	stop_codon	59650922	59650924	.	+	0	ID=g2698.t1.stop1;Parent=g2698.t1;
OW052034.1_Epicampocera_succincta_genome_assembly,_chromosome:_1	AUGUSTUS	gene	59655327	59661203	.	-	.	ID=g2699;
OW052034.1_Epicampocera_succincta_genome_assembly,_chromosome:_1	AUGUSTUS	mRNA	59655327	59661203	1	-	.	ID=g2699.t1;Parent=g2699;
OW052034.1_Epicampocera_succincta_genome_assembly,_chromosome:_1	AUGUSTUS	stop_codon	59655327	59655329	.	-	0	ID=g2699.t1.stop1;Parent=g2699.t1;
OW052034.1_Epicampocera_succincta_genome_assembly,_chromosome:_1	AUGUSTUS	CDS	59655327	59655556	1	-	2	ID=g2699.t1.CDS1;Parent=g2699.t1;
OW052034.1_Epicampocera_succincta_genome_assembly,_chromosome:_1	AUGUSTUS	exon	59655327	59655556	.	-	.	ID=g2699.t1.exon1;Parent=g2699.t1;
OW052034.1_Epicampocera_succincta_genome_assembly,_chromosome:_1	AUGUSTUS	intron	59655557	59656258	1	-	.	ID=g2699.t1.intron1;Parent=g2699.t1;
OW052034.1_Epicampocera_succincta_genome_assembly,_chromosome:_1	AUGUSTUS	CDS	59656259	59657253	1	-	1	ID=g2699.t1.CDS2;Parent=g2699.t1;
OW052034.1_Epicampocera_succincta_genome_assembly,_chromosome:_1	AUGUSTUS	exon	59656259	59657253	.	-	.	ID=g2699.t1.exon2;Parent=g2699.t1;
OW052034.1_Epicampocera_succincta_genome_assembly,_chromosome:_1	AUGUSTUS	intron	59657254	59657381	1	-	.	ID=g2699.t1.intron2;Parent=g2699.t1;
OW052034.1_Epicampocera_succincta_genome_assembly,_chromosome:_1	AUGUSTUS	CDS	59657382	59657595	1	-	2	ID=g2699.t1.CDS3;Parent=g2699.t1;
OW052034.1_Epicampocera_succincta_genome_assembly,_chromosome:_1	AUGUSTUS	exon	59657382	59657595	.	-	.	ID=g2699.t1.exon3;Parent=g2699.t1;
OW052034.1_Epicampocera_succincta_genome_assembly,_chromosome:_1	AUGUSTUS	intron	59657596	59657651	1	-	.	ID=g2699.t1.intron3;Parent=g2699.t1;
OW052034.1_Epicampocera_succincta_genome_assembly,_chromosome:_1	AUGUSTUS	CDS	59657652	59657832	1	-	0	ID=g2699.t1.CDS4;Parent=g2699.t1;
OW052034.1_Epicampocera_succincta_genome_assembly,_chromosome:_1	AUGUSTUS	exon	59657652	59657832	.	-	.	ID=g2699.t1.exon4;Parent=g2699.t1;
OW052034.1_Epicampocera_succincta_genome_assembly,_chromosome:_1	AUGUSTUS	intron	59657833	59657897	1	-	.	ID=g2699.t1.intron4;Parent=g2699.t1;
OW052034.1_Epicampocera_succincta_genome_assembly,_chromosome:_1	AUGUSTUS	CDS	59657898	59658141	1	-	1	ID=g2699.t1.CDS5;Parent=g2699.t1;
OW052034.1_Epicampocera_succincta_genome_assembly,_chromosome:_1	AUGUSTUS	exon	59657898	59658141	.	-	.	ID=g2699.t1.exon5;Parent=g2699.t1;
OW052034.1_Epicampocera_succincta_genome_assembly,_chromosome:_1	AUGUSTUS	intron	59658142	59659408	1	-	.	ID=g2699.t1.intron5;Parent=g2699.t1;
OW052034.1_Epicampocera_succincta_genome_assembly,_chromosome:_1	AUGUSTUS	CDS	59659409	59659598	1	-	2	ID=g2699.t1.CDS6;Parent=g2699.t1;
OW052034.1_Epicampocera_succincta_genome_assembly,_chromosome:_1	AUGUSTUS	exon	59659409	59659598	.	-	.	ID=g2699.t1.exon6;Parent=g2699.t1;
OW052034.1_Epicampocera_succincta_genome_assembly,_chromosome:_1	AUGUSTUS	intron	59659599	59659658	1	-	.	ID=g2699.t1.intron6;Parent=g2699.t1;
OW052034.1_Epicampocera_succincta_genome_assembly,_chromosome:_1	AUGUSTUS	CDS	59659659	59660063	1	-	2	ID=g2699.t1.CDS7;Parent=g2699.t1;
OW052034.1_Epicampocera_succincta_genome_assembly,_chromosome:_1	AUGUSTUS	exon	59659659	59660063	.	-	.	ID=g2699.t1.exon7;Parent=g2699.t1;
OW052034.1_Epicampocera_succincta_genome_assembly,_chromosome:_1	AUGUSTUS	intron	59660064	59661064	1	-	.	ID=g2699.t1.intron7;Parent=g2699.t1;
OW052034.1_Epicampocera_succincta_genome_assembly,_chromosome:_1	AUGUSTUS	CDS	59661065	59661203	1	-	0	ID=g2699.t1.CDS8;Parent=g2699.t1;
OW052034.1_Epicampocera_succincta_genome_assembly,_chromosome:_1	AUGUSTUS	exon	59661065	59661203	.	-	.	ID=g2699.t1.exon8;Parent=g2699.t1;
OW052034.1_Epicampocera_succincta_genome_assembly,_chromosome:_1	AUGUSTUS	start_codon	59661201	59661203	.	-	0	ID=g2699.t1.start1;Parent=g2699.t1;
OW052034.1_Epicampocera_succincta_genome_assembly,_chromosome:_1	AUGUSTUS	gene	59695672	59715007	.	-	.	ID=g2700;
OW052034.1_Epicampocera_succincta_genome_assembly,_chromosome:_1	AUGUSTUS	mRNA	59695672	59715007	1	-	.	ID=g2700.t1;Parent=g2700;
OW052034.1_Epicampocera_succincta_genome_assembly,_chromosome:_1	AUGUSTUS	stop_codon	59695672	59695674	.	-	0	ID=g2700.t1.stop1;Parent=g2700.t1;
OW052034.1_Epicampocera_succincta_genome_assembly,_chromosome:_1	AUGUSTUS	CDS	59695672	59695778	1	-	2	ID=g2700.t1.CDS1;Parent=g2700.t1;
OW052034.1_Epicampocera_succincta_genome_assembly,_chromosome:_1	AUGUSTUS	exon	59695672	59695778	.	-	.	ID=g2700.t1.exon1;Parent=g2700.t1;
OW052034.1_Epicampocera_succincta_genome_assembly,_chromosome:_1	AUGUSTUS	intron	59695779	59701534	1	-	.	ID=g2700.t1.intron1;Parent=g2700.t1;
OW052034.1_Epicampocera_succincta_genome_assembly,_chromosome:_1	AUGUSTUS	CDS	59701535	59701672	1	-	2	ID=g2700.t1.CDS2;Parent=g2700.t1;
OW052034.1_Epicampocera_succincta_genome_assembly,_chromosome:_1	AUGUSTUS	exon	59701535	59701672	.	-	.	ID=g2700.t1.exon2;Parent=g2700.t1;
OW052034.1_Epicampocera_succincta_genome_assembly,_chromosome:_1	AUGUSTUS	intron	59701673	59706253	1	-	.	ID=g2700.t1.intron2;Parent=g2700.t1;
OW052034.1_Epicampocera_succincta_genome_assembly,_chromosome:_1	AUGUSTUS	CDS	59706254	59706640	1	-	2	ID=g2700.t1.CDS3;Parent=g2700.t1;
OW052034.1_Epicampocera_succincta_genome_assembly,_chromosome:_1	AUGUSTUS	exon	59706254	59706640	.	-	.	ID=g2700.t1.exon3;Parent=g2700.t1;
OW052034.1_Epicampocera_succincta_genome_assembly,_chromosome:_1	AUGUSTUS	intron	59706641	59706719	1	-	.	ID=g2700.t1.intron3;Parent=g2700.t1;
OW052034.1_Epicampocera_succincta_genome_assembly,_chromosome:_1	AUGUSTUS	CDS	59706720	59706819	1	-	0	ID=g2700.t1.CDS4;Parent=g2700.t1;
OW052034.1_Epicampocera_succincta_genome_assembly,_chromosome:_1	AUGUSTUS	exon	59706720	59706819	.	-	.	ID=g2700.t1.exon4;Parent=g2700.t1;
OW052034.1_Epicampocera_succincta_genome_assembly,_chromosome:_1	AUGUSTUS	intron	59706820	59709007	1	-	.	ID=g2700.t1.intron4;Parent=g2700.t1;
OW052034.1_Epicampocera_succincta_genome_assembly,_chromosome:_1	AUGUSTUS	CDS	59709008	59709127	1	-	0	ID=g2700.t1.CDS5;Parent=g2700.t1;
OW052034.1_Epicampocera_succincta_genome_assembly,_chromosome:_1	AUGUSTUS	exon	59709008	59709127	.	-	.	ID=g2700.t1.exon5;Parent=g2700.t1;
OW052034.1_Epicampocera_succincta_genome_assembly,_chromosome:_1	AUGUSTUS	intron	59709128	59714667	1	-	.	ID=g2700.t1.intron5;Parent=g2700.t1;
OW052034.1_Epicampocera_succincta_genome_assembly,_chromosome:_1	AUGUSTUS	CDS	59714668	59714843	1	-	2	ID=g2700.t1.CDS6;Parent=g2700.t1;
OW052034.1_Epicampocera_succincta_genome_assembly,_chromosome:_1	AUGUSTUS	exon	59714668	59714843	.	-	.	ID=g2700.t1.exon6;Parent=g2700.t1;
OW052034.1_Epicampocera_succincta_genome_assembly,_chromosome:_1	AUGUSTUS	intron	59714844	59714922	1	-	.	ID=g2700.t1.intron6;Parent=g2700.t1;
OW052034.1_Epicampocera_succincta_genome_assembly,_chromosome:_1	AUGUSTUS	CDS	59714923	59715007	1	-	0	ID=g2700.t1.CDS7;Parent=g2700.t1;
OW052034.1_Epicampocera_succincta_genome_assembly,_chromosome:_1	AUGUSTUS	exon	59714923	59715007	.	-	.	ID=g2700.t1.exon7;Parent=g2700.t1;
OW052034.1_Epicampocera_succincta_genome_assembly,_chromosome:_1	AUGUSTUS	start_codon	59715005	59715007	.	-	0	ID=g2700.t1.start1;Parent=g2700.t1;
OW052034.1_Epicampocera_succincta_genome_assembly,_chromosome:_1	AUGUSTUS	mRNA	59695672	59715007	1	-	.	ID=g2700.t2;Parent=g2700;
OW052034.1_Epicampocera_succincta_genome_assembly,_chromosome:_1	AUGUSTUS	stop_codon	59695672	59695674	.	-	0	ID=g2700.t2.stop1;Parent=g2700.t2;
OW052034.1_Epicampocera_succincta_genome_assembly,_chromosome:_1	AUGUSTUS	CDS	59695672	59695778	1	-	2	ID=g2700.t2.CDS1;Parent=g2700.t2;
OW052034.1_Epicampocera_succincta_genome_assembly,_chromosome:_1	AUGUSTUS	exon	59695672	59695778	.	-	.	ID=g2700.t2.exon1;Parent=g2700.t2;
OW052034.1_Epicampocera_succincta_genome_assembly,_chromosome:_1	AUGUSTUS	intron	59695779	59701534	1	-	.	ID=g2700.t2.intron1;Parent=g2700.t2;
OW052034.1_Epicampocera_succincta_genome_assembly,_chromosome:_1	AUGUSTUS	CDS	59701535	59701672	1	-	2	ID=g2700.t2.CDS2;Parent=g2700.t2;
OW052034.1_Epicampocera_succincta_genome_assembly,_chromosome:_1	AUGUSTUS	exon	59701535	59701672	.	-	.	ID=g2700.t2.exon2;Parent=g2700.t2;
OW052034.1_Epicampocera_succincta_genome_assembly,_chromosome:_1	AUGUSTUS	intron	59701673	59706244	1	-	.	ID=g2700.t2.intron2;Parent=g2700.t2;
OW052034.1_Epicampocera_succincta_genome_assembly,_chromosome:_1	AUGUSTUS	CDS	59706245	59706640	1	-	2	ID=g2700.t2.CDS3;Parent=g2700.t2;
OW052034.1_Epicampocera_succincta_genome_assembly,_chromosome:_1	AUGUSTUS	exon	59706245	59706640	.	-	.	ID=g2700.t2.exon3;Parent=g2700.t2;
OW052034.1_Epicampocera_succincta_genome_assembly,_chromosome:_1	AUGUSTUS	intron	59706641	59706719	1	-	.	ID=g2700.t2.intron3;Parent=g2700.t2;
OW052034.1_Epicampocera_succincta_genome_assembly,_chromosome:_1	AUGUSTUS	CDS	59706720	59706819	1	-	0	ID=g2700.t2.CDS4;Parent=g2700.t2;
OW052034.1_Epicampocera_succincta_genome_assembly,_chromosome:_1	AUGUSTUS	exon	59706720	59706819	.	-	.	ID=g2700.t2.exon4;Parent=g2700.t2;
OW052034.1_Epicampocera_succincta_genome_assembly,_chromosome:_1	AUGUSTUS	intron	59706820	59709007	1	-	.	ID=g2700.t2.intron4;Parent=g2700.t2;
OW052034.1_Epicampocera_succincta_genome_assembly,_chromosome:_1	AUGUSTUS	CDS	59709008	59709127	1	-	0	ID=g2700.t2.CDS5;Parent=g2700.t2;
OW052034.1_Epicampocera_succincta_genome_assembly,_chromosome:_1	AUGUSTUS	exon	59709008	59709127	.	-	.	ID=g2700.t2.exon5;Parent=g2700.t2;
OW052034.1_Epicampocera_succincta_genome_assembly,_chromosome:_1	AUGUSTUS	intron	59709128	59714667	1	-	.	ID=g2700.t2.intron5;Parent=g2700.t2;
OW052034.1_Epicampocera_succincta_genome_assembly,_chromosome:_1	AUGUSTUS	CDS	59714668	59714843	1	-	2	ID=g2700.t2.CDS6;Parent=g2700.t2;
OW052034.1_Epicampocera_succincta_genome_assembly,_chromosome:_1	AUGUSTUS	exon	59714668	59714843	.	-	.	ID=g2700.t2.exon6;Parent=g2700.t2;
OW052034.1_Epicampocera_succincta_genome_assembly,_chromosome:_1	AUGUSTUS	intron	59714844	59714922	1	-	.	ID=g2700.t2.intron6;Parent=g2700.t2;
OW052034.1_Epicampocera_succincta_genome_assembly,_chromosome:_1	AUGUSTUS	CDS	59714923	59715007	1	-	0	ID=g2700.t2.CDS7;Parent=g2700.t2;
OW052034.1_Epicampocera_succincta_genome_assembly,_chromosome:_1	AUGUSTUS	exon	59714923	59715007	.	-	.	ID=g2700.t2.exon7;Parent=g2700.t2;
OW052034.1_Epicampocera_succincta_genome_assembly,_chromosome:_1	AUGUSTUS	start_codon	59715005	59715007	.	-	0	ID=g2700.t2.start1;Parent=g2700.t2;
OW052034.1_Epicampocera_succincta_genome_assembly,_chromosome:_1	AUGUSTUS	gene	59741652	59747498	.	-	.	ID=g2701;
OW052034.1_Epicampocera_succincta_genome_assembly,_chromosome:_1	AUGUSTUS	mRNA	59741652	59747498	1	-	.	ID=g2701.t1;Parent=g2701;
OW052034.1_Epicampocera_succincta_genome_assembly,_chromosome:_1	AUGUSTUS	stop_codon	59741652	59741654	.	-	0	ID=g2701.t1.stop1;Parent=g2701.t1;
OW052034.1_Epicampocera_succincta_genome_assembly,_chromosome:_1	AUGUSTUS	CDS	59741652	59742147	1	-	1	ID=g2701.t1.CDS1;Parent=g2701.t1;
OW052034.1_Epicampocera_succincta_genome_assembly,_chromosome:_1	AUGUSTUS	exon	59741652	59742147	.	-	.	ID=g2701.t1.exon1;Parent=g2701.t1;
OW052034.1_Epicampocera_succincta_genome_assembly,_chromosome:_1	AUGUSTUS	intron	59742148	59743738	1	-	.	ID=g2701.t1.intron1;Parent=g2701.t1;
OW052034.1_Epicampocera_succincta_genome_assembly,_chromosome:_1	AUGUSTUS	CDS	59743739	59743841	1	-	2	ID=g2701.t1.CDS2;Parent=g2701.t1;
OW052034.1_Epicampocera_succincta_genome_assembly,_chromosome:_1	AUGUSTUS	exon	59743739	59743841	.	-	.	ID=g2701.t1.exon2;Parent=g2701.t1;
OW052034.1_Epicampocera_succincta_genome_assembly,_chromosome:_1	AUGUSTUS	intron	59743842	59747407	1	-	.	ID=g2701.t1.intron2;Parent=g2701.t1;
OW052034.1_Epicampocera_succincta_genome_assembly,_chromosome:_1	AUGUSTUS	CDS	59747408	59747498	1	-	0	ID=g2701.t1.CDS3;Parent=g2701.t1;
OW052034.1_Epicampocera_succincta_genome_assembly,_chromosome:_1	AUGUSTUS	exon	59747408	59747498	.	-	.	ID=g2701.t1.exon3;Parent=g2701.t1;
OW052034.1_Epicampocera_succincta_genome_assembly,_chromosome:_1	AUGUSTUS	start_codon	59747496	59747498	.	-	0	ID=g2701.t1.start1;Parent=g2701.t1;
OW052034.1_Epicampocera_succincta_genome_assembly,_chromosome:_1	AUGUSTUS	gene	59830337	59832991	.	-	.	ID=g2702;
OW052034.1_Epicampocera_succincta_genome_assembly,_chromosome:_1	AUGUSTUS	mRNA	59830337	59832991	1	-	.	ID=g2702.t1;Parent=g2702;
OW052034.1_Epicampocera_succincta_genome_assembly,_chromosome:_1	AUGUSTUS	stop_codon	59830337	59830339	.	-	0	ID=g2702.t1.stop1;Parent=g2702.t1;
OW052034.1_Epicampocera_succincta_genome_assembly,_chromosome:_1	AUGUSTUS	CDS	59830337	59830535	1	-	1	ID=g2702.t1.CDS1;Parent=g2702.t1;
OW052034.1_Epicampocera_succincta_genome_assembly,_chromosome:_1	AUGUSTUS	exon	59830337	59830535	.	-	.	ID=g2702.t1.exon1;Parent=g2702.t1;
OW052034.1_Epicampocera_succincta_genome_assembly,_chromosome:_1	AUGUSTUS	intron	59830536	59830600	1	-	.	ID=g2702.t1.intron1;Parent=g2702.t1;
OW052034.1_Epicampocera_succincta_genome_assembly,_chromosome:_1	AUGUSTUS	CDS	59830601	59830856	1	-	2	ID=g2702.t1.CDS2;Parent=g2702.t1;
OW052034.1_Epicampocera_succincta_genome_assembly,_chromosome:_1	AUGUSTUS	exon	59830601	59830856	.	-	.	ID=g2702.t1.exon2;Parent=g2702.t1;
OW052034.1_Epicampocera_succincta_genome_assembly,_chromosome:_1	AUGUSTUS	intron	59830857	59830923	1	-	.	ID=g2702.t1.intron2;Parent=g2702.t1;
OW052034.1_Epicampocera_succincta_genome_assembly,_chromosome:_1	AUGUSTUS	CDS	59830924	59831551	1	-	0	ID=g2702.t1.CDS3;Parent=g2702.t1;
OW052034.1_Epicampocera_succincta_genome_assembly,_chromosome:_1	AUGUSTUS	exon	59830924	59831551	.	-	.	ID=g2702.t1.exon3;Parent=g2702.t1;
OW052034.1_Epicampocera_succincta_genome_assembly,_chromosome:_1	AUGUSTUS	intron	59831552	59831925	1	-	.	ID=g2702.t1.intron3;Parent=g2702.t1;
OW052034.1_Epicampocera_succincta_genome_assembly,_chromosome:_1	AUGUSTUS	CDS	59831926	59832375	1	-	0	ID=g2702.t1.CDS4;Parent=g2702.t1;
OW052034.1_Epicampocera_succincta_genome_assembly,_chromosome:_1	AUGUSTUS	exon	59831926	59832375	.	-	.	ID=g2702.t1.exon4;Parent=g2702.t1;
OW052034.1_Epicampocera_succincta_genome_assembly,_chromosome:_1	AUGUSTUS	intron	59832376	59832451	1	-	.	ID=g2702.t1.intron4;Parent=g2702.t1;
OW052034.1_Epicampocera_succincta_genome_assembly,_chromosome:_1	AUGUSTUS	CDS	59832452	59832991	1	-	0	ID=g2702.t1.CDS5;Parent=g2702.t1;
OW052034.1_Epicampocera_succincta_genome_assembly,_chromosome:_1	AUGUSTUS	exon	59832452	59832991	.	-	.	ID=g2702.t1.exon5;Parent=g2702.t1;
OW052034.1_Epicampocera_succincta_genome_assembly,_chromosome:_1	AUGUSTUS	start_codon	59832989	59832991	.	-	0	ID=g2702.t1.start1;Parent=g2702.t1;
OW052034.1_Epicampocera_succincta_genome_assembly,_chromosome:_1	AUGUSTUS	gene	59842748	59849749	.	-	.	ID=g2703;
OW052034.1_Epicampocera_succincta_genome_assembly,_chromosome:_1	AUGUSTUS	mRNA	59842748	59849749	1	-	.	ID=g2703.t1;Parent=g2703;
OW052034.1_Epicampocera_succincta_genome_assembly,_chromosome:_1	AUGUSTUS	stop_codon	59842748	59842750	.	-	0	ID=g2703.t1.stop1;Parent=g2703.t1;
OW052034.1_Epicampocera_succincta_genome_assembly,_chromosome:_1	AUGUSTUS	CDS	59842748	59842903	1	-	0	ID=g2703.t1.CDS1;Parent=g2703.t1;
OW052034.1_Epicampocera_succincta_genome_assembly,_chromosome:_1	AUGUSTUS	exon	59842748	59842903	.	-	.	ID=g2703.t1.exon1;Parent=g2703.t1;
OW052034.1_Epicampocera_succincta_genome_assembly,_chromosome:_1	AUGUSTUS	intron	59842904	59849617	1	-	.	ID=g2703.t1.intron1;Parent=g2703.t1;
OW052034.1_Epicampocera_succincta_genome_assembly,_chromosome:_1	AUGUSTUS	CDS	59849618	59849749	1	-	0	ID=g2703.t1.CDS2;Parent=g2703.t1;
OW052034.1_Epicampocera_succincta_genome_assembly,_chromosome:_1	AUGUSTUS	exon	59849618	59849749	.	-	.	ID=g2703.t1.exon2;Parent=g2703.t1;
OW052034.1_Epicampocera_succincta_genome_assembly,_chromosome:_1	AUGUSTUS	start_codon	59849747	59849749	.	-	0	ID=g2703.t1.start1;Parent=g2703.t1;
OW052034.1_Epicampocera_succincta_genome_assembly,_chromosome:_1	AUGUSTUS	gene	59863158	59868225	.	-	.	ID=g2704;
OW052034.1_Epicampocera_succincta_genome_assembly,_chromosome:_1	AUGUSTUS	mRNA	59863158	59868225	1	-	.	ID=g2704.t1;Parent=g2704;
OW052034.1_Epicampocera_succincta_genome_assembly,_chromosome:_1	AUGUSTUS	stop_codon	59863158	59863160	.	-	0	ID=g2704.t1.stop1;Parent=g2704.t1;
OW052034.1_Epicampocera_succincta_genome_assembly,_chromosome:_1	AUGUSTUS	CDS	59863158	59863218	1	-	1	ID=g2704.t1.CDS1;Parent=g2704.t1;
OW052034.1_Epicampocera_succincta_genome_assembly,_chromosome:_1	AUGUSTUS	exon	59863158	59863218	.	-	.	ID=g2704.t1.exon1;Parent=g2704.t1;
OW052034.1_Epicampocera_succincta_genome_assembly,_chromosome:_1	AUGUSTUS	intron	59863219	59864216	1	-	.	ID=g2704.t1.intron1;Parent=g2704.t1;
OW052034.1_Epicampocera_succincta_genome_assembly,_chromosome:_1	AUGUSTUS	CDS	59864217	59864321	1	-	1	ID=g2704.t1.CDS2;Parent=g2704.t1;
OW052034.1_Epicampocera_succincta_genome_assembly,_chromosome:_1	AUGUSTUS	exon	59864217	59864321	.	-	.	ID=g2704.t1.exon2;Parent=g2704.t1;
OW052034.1_Epicampocera_succincta_genome_assembly,_chromosome:_1	AUGUSTUS	intron	59864322	59864379	1	-	.	ID=g2704.t1.intron2;Parent=g2704.t1;
OW052034.1_Epicampocera_succincta_genome_assembly,_chromosome:_1	AUGUSTUS	CDS	59864380	59864706	1	-	1	ID=g2704.t1.CDS3;Parent=g2704.t1;
OW052034.1_Epicampocera_succincta_genome_assembly,_chromosome:_1	AUGUSTUS	exon	59864380	59864706	.	-	.	ID=g2704.t1.exon3;Parent=g2704.t1;
OW052034.1_Epicampocera_succincta_genome_assembly,_chromosome:_1	AUGUSTUS	intron	59864707	59864764	1	-	.	ID=g2704.t1.intron3;Parent=g2704.t1;
OW052034.1_Epicampocera_succincta_genome_assembly,_chromosome:_1	AUGUSTUS	CDS	59864765	59866299	1	-	0	ID=g2704.t1.CDS4;Parent=g2704.t1;
OW052034.1_Epicampocera_succincta_genome_assembly,_chromosome:_1	AUGUSTUS	exon	59864765	59866299	.	-	.	ID=g2704.t1.exon4;Parent=g2704.t1;
OW052034.1_Epicampocera_succincta_genome_assembly,_chromosome:_1	AUGUSTUS	intron	59866300	59866380	1	-	.	ID=g2704.t1.intron4;Parent=g2704.t1;
OW052034.1_Epicampocera_succincta_genome_assembly,_chromosome:_1	AUGUSTUS	CDS	59866381	59866572	1	-	0	ID=g2704.t1.CDS5;Parent=g2704.t1;
OW052034.1_Epicampocera_succincta_genome_assembly,_chromosome:_1	AUGUSTUS	exon	59866381	59866572	.	-	.	ID=g2704.t1.exon5;Parent=g2704.t1;
OW052034.1_Epicampocera_succincta_genome_assembly,_chromosome:_1	AUGUSTUS	intron	59866573	59867736	1	-	.	ID=g2704.t1.intron5;Parent=g2704.t1;
OW052034.1_Epicampocera_succincta_genome_assembly,_chromosome:_1	AUGUSTUS	CDS	59867737	59867916	1	-	0	ID=g2704.t1.CDS6;Parent=g2704.t1;
OW052034.1_Epicampocera_succincta_genome_assembly,_chromosome:_1	AUGUSTUS	exon	59867737	59867916	.	-	.	ID=g2704.t1.exon6;Parent=g2704.t1;
OW052034.1_Epicampocera_succincta_genome_assembly,_chromosome:_1	AUGUSTUS	intron	59867917	59867988	1	-	.	ID=g2704.t1.intron6;Parent=g2704.t1;
OW052034.1_Epicampocera_succincta_genome_assembly,_chromosome:_1	AUGUSTUS	CDS	59867989	59868083	1	-	2	ID=g2704.t1.CDS7;Parent=g2704.t1;
OW052034.1_Epicampocera_succincta_genome_assembly,_chromosome:_1	AUGUSTUS	exon	59867989	59868083	.	-	.	ID=g2704.t1.exon7;Parent=g2704.t1;
OW052034.1_Epicampocera_succincta_genome_assembly,_chromosome:_1	AUGUSTUS	intron	59868084	59868185	1	-	.	ID=g2704.t1.intron7;Parent=g2704.t1;
OW052034.1_Epicampocera_succincta_genome_assembly,_chromosome:_1	AUGUSTUS	CDS	59868186	59868225	1	-	0	ID=g2704.t1.CDS8;Parent=g2704.t1;
OW052034.1_Epicampocera_succincta_genome_assembly,_chromosome:_1	AUGUSTUS	exon	59868186	59868225	.	-	.	ID=g2704.t1.exon8;Parent=g2704.t1;
OW052034.1_Epicampocera_succincta_genome_assembly,_chromosome:_1	AUGUSTUS	start_codon	59868223	59868225	.	-	0	ID=g2704.t1.start1;Parent=g2704.t1;
OW052034.1_Epicampocera_succincta_genome_assembly,_chromosome:_1	AUGUSTUS	gene	59870271	59880775	.	+	.	ID=g2705;
OW052034.1_Epicampocera_succincta_genome_assembly,_chromosome:_1	AUGUSTUS	mRNA	59870271	59880775	1	+	.	ID=g2705.t1;Parent=g2705;
OW052034.1_Epicampocera_succincta_genome_assembly,_chromosome:_1	AUGUSTUS	start_codon	59870271	59870273	.	+	0	ID=g2705.t1.start1;Parent=g2705.t1;
OW052034.1_Epicampocera_succincta_genome_assembly,_chromosome:_1	AUGUSTUS	CDS	59870271	59870323	1	+	0	ID=g2705.t1.CDS1;Parent=g2705.t1;
OW052034.1_Epicampocera_succincta_genome_assembly,_chromosome:_1	AUGUSTUS	exon	59870271	59870323	.	+	.	ID=g2705.t1.exon1;Parent=g2705.t1;
OW052034.1_Epicampocera_succincta_genome_assembly,_chromosome:_1	AUGUSTUS	intron	59870324	59871903	1	+	.	ID=g2705.t1.intron1;Parent=g2705.t1;
OW052034.1_Epicampocera_succincta_genome_assembly,_chromosome:_1	AUGUSTUS	CDS	59871904	59872020	1	+	1	ID=g2705.t1.CDS2;Parent=g2705.t1;
OW052034.1_Epicampocera_succincta_genome_assembly,_chromosome:_1	AUGUSTUS	exon	59871904	59872020	.	+	.	ID=g2705.t1.exon2;Parent=g2705.t1;
OW052034.1_Epicampocera_succincta_genome_assembly,_chromosome:_1	AUGUSTUS	intron	59872021	59873335	1	+	.	ID=g2705.t1.intron2;Parent=g2705.t1;
OW052034.1_Epicampocera_succincta_genome_assembly,_chromosome:_1	AUGUSTUS	CDS	59873336	59873429	1	+	1	ID=g2705.t1.CDS3;Parent=g2705.t1;
OW052034.1_Epicampocera_succincta_genome_assembly,_chromosome:_1	AUGUSTUS	exon	59873336	59873429	.	+	.	ID=g2705.t1.exon3;Parent=g2705.t1;
OW052034.1_Epicampocera_succincta_genome_assembly,_chromosome:_1	AUGUSTUS	intron	59873430	59873684	1	+	.	ID=g2705.t1.intron3;Parent=g2705.t1;
OW052034.1_Epicampocera_succincta_genome_assembly,_chromosome:_1	AUGUSTUS	CDS	59873685	59873849	1	+	0	ID=g2705.t1.CDS4;Parent=g2705.t1;
OW052034.1_Epicampocera_succincta_genome_assembly,_chromosome:_1	AUGUSTUS	exon	59873685	59873849	.	+	.	ID=g2705.t1.exon4;Parent=g2705.t1;
OW052034.1_Epicampocera_succincta_genome_assembly,_chromosome:_1	AUGUSTUS	intron	59873850	59874607	1	+	.	ID=g2705.t1.intron4;Parent=g2705.t1;
OW052034.1_Epicampocera_succincta_genome_assembly,_chromosome:_1	AUGUSTUS	CDS	59874608	59874751	1	+	0	ID=g2705.t1.CDS5;Parent=g2705.t1;
OW052034.1_Epicampocera_succincta_genome_assembly,_chromosome:_1	AUGUSTUS	exon	59874608	59874751	.	+	.	ID=g2705.t1.exon5;Parent=g2705.t1;
OW052034.1_Epicampocera_succincta_genome_assembly,_chromosome:_1	AUGUSTUS	intron	59874752	59875193	1	+	.	ID=g2705.t1.intron5;Parent=g2705.t1;
OW052034.1_Epicampocera_succincta_genome_assembly,_chromosome:_1	AUGUSTUS	CDS	59875194	59875489	1	+	0	ID=g2705.t1.CDS6;Parent=g2705.t1;
OW052034.1_Epicampocera_succincta_genome_assembly,_chromosome:_1	AUGUSTUS	exon	59875194	59875489	.	+	.	ID=g2705.t1.exon6;Parent=g2705.t1;
OW052034.1_Epicampocera_succincta_genome_assembly,_chromosome:_1	AUGUSTUS	intron	59875490	59876025	1	+	.	ID=g2705.t1.intron6;Parent=g2705.t1;
OW052034.1_Epicampocera_succincta_genome_assembly,_chromosome:_1	AUGUSTUS	CDS	59876026	59876163	1	+	1	ID=g2705.t1.CDS7;Parent=g2705.t1;
OW052034.1_Epicampocera_succincta_genome_assembly,_chromosome:_1	AUGUSTUS	exon	59876026	59876163	.	+	.	ID=g2705.t1.exon7;Parent=g2705.t1;
OW052034.1_Epicampocera_succincta_genome_assembly,_chromosome:_1	AUGUSTUS	intron	59876164	59876224	1	+	.	ID=g2705.t1.intron7;Parent=g2705.t1;
OW052034.1_Epicampocera_succincta_genome_assembly,_chromosome:_1	AUGUSTUS	CDS	59876225	59876377	1	+	1	ID=g2705.t1.CDS8;Parent=g2705.t1;
OW052034.1_Epicampocera_succincta_genome_assembly,_chromosome:_1	AUGUSTUS	exon	59876225	59876377	.	+	.	ID=g2705.t1.exon8;Parent=g2705.t1;
OW052034.1_Epicampocera_succincta_genome_assembly,_chromosome:_1	AUGUSTUS	intron	59876378	59878843	1	+	.	ID=g2705.t1.intron8;Parent=g2705.t1;
OW052034.1_Epicampocera_succincta_genome_assembly,_chromosome:_1	AUGUSTUS	CDS	59878844	59879735	1	+	1	ID=g2705.t1.CDS9;Parent=g2705.t1;
OW052034.1_Epicampocera_succincta_genome_assembly,_chromosome:_1	AUGUSTUS	exon	59878844	59879735	.	+	.	ID=g2705.t1.exon9;Parent=g2705.t1;
OW052034.1_Epicampocera_succincta_genome_assembly,_chromosome:_1	AUGUSTUS	intron	59879736	59879792	1	+	.	ID=g2705.t1.intron9;Parent=g2705.t1;
OW052034.1_Epicampocera_succincta_genome_assembly,_chromosome:_1	AUGUSTUS	CDS	59879793	59880013	1	+	0	ID=g2705.t1.CDS10;Parent=g2705.t1;
OW052034.1_Epicampocera_succincta_genome_assembly,_chromosome:_1	AUGUSTUS	exon	59879793	59880013	.	+	.	ID=g2705.t1.exon10;Parent=g2705.t1;
OW052034.1_Epicampocera_succincta_genome_assembly,_chromosome:_1	AUGUSTUS	intron	59880014	59880588	1	+	.	ID=g2705.t1.intron10;Parent=g2705.t1;
OW052034.1_Epicampocera_succincta_genome_assembly,_chromosome:_1	AUGUSTUS	CDS	59880589	59880775	1	+	1	ID=g2705.t1.CDS11;Parent=g2705.t1;
OW052034.1_Epicampocera_succincta_genome_assembly,_chromosome:_1	AUGUSTUS	exon	59880589	59880775	.	+	.	ID=g2705.t1.exon11;Parent=g2705.t1;
OW052034.1_Epicampocera_succincta_genome_assembly,_chromosome:_1	AUGUSTUS	stop_codon	59880773	59880775	.	+	0	ID=g2705.t1.stop1;Parent=g2705.t1;
OW052034.1_Epicampocera_succincta_genome_assembly,_chromosome:_1	GeneMark.hmm3	mRNA	59870271	59880775	.	+	.	ID=g2705.t2;Parent=g2705;
OW052034.1_Epicampocera_succincta_genome_assembly,_chromosome:_1	GeneMark.hmm3	start_codon	59870271	59870273	.	+	0	ID=g2705.t2.start1;Parent=g2705.t2;
OW052034.1_Epicampocera_succincta_genome_assembly,_chromosome:_1	GeneMark.hmm3	CDS	59870271	59870323	.	+	0	ID=g2705.t2.CDS1;Parent=g2705.t2;
OW052034.1_Epicampocera_succincta_genome_assembly,_chromosome:_1	GeneMark.hmm3	exon	59870271	59870323	0	+	.	ID=g2705.t2.exon1;Parent=g2705.t2;
OW052034.1_Epicampocera_succincta_genome_assembly,_chromosome:_1	GeneMark.hmm3	intron	59870324	59871903	.	+	1	ID=g2705.t2.intron1;Parent=g2705.t2;
OW052034.1_Epicampocera_succincta_genome_assembly,_chromosome:_1	GeneMark.hmm3	CDS	59871904	59872020	.	+	1	ID=g2705.t2.CDS2;Parent=g2705.t2;
OW052034.1_Epicampocera_succincta_genome_assembly,_chromosome:_1	GeneMark.hmm3	exon	59871904	59872020	0	+	.	ID=g2705.t2.exon2;Parent=g2705.t2;
OW052034.1_Epicampocera_succincta_genome_assembly,_chromosome:_1	GeneMark.hmm3	intron	59872021	59873335	.	+	1	ID=g2705.t2.intron2;Parent=g2705.t2;
OW052034.1_Epicampocera_succincta_genome_assembly,_chromosome:_1	GeneMark.hmm3	CDS	59873336	59873429	.	+	1	ID=g2705.t2.CDS3;Parent=g2705.t2;
OW052034.1_Epicampocera_succincta_genome_assembly,_chromosome:_1	GeneMark.hmm3	exon	59873336	59873429	0	+	.	ID=g2705.t2.exon3;Parent=g2705.t2;
OW052034.1_Epicampocera_succincta_genome_assembly,_chromosome:_1	GeneMark.hmm3	intron	59873430	59873684	.	+	0	ID=g2705.t2.intron3;Parent=g2705.t2;
OW052034.1_Epicampocera_succincta_genome_assembly,_chromosome:_1	GeneMark.hmm3	CDS	59873685	59873849	.	+	0	ID=g2705.t2.CDS4;Parent=g2705.t2;
OW052034.1_Epicampocera_succincta_genome_assembly,_chromosome:_1	GeneMark.hmm3	exon	59873685	59873849	0	+	.	ID=g2705.t2.exon4;Parent=g2705.t2;
OW052034.1_Epicampocera_succincta_genome_assembly,_chromosome:_1	GeneMark.hmm3	intron	59873850	59874607	.	+	0	ID=g2705.t2.intron4;Parent=g2705.t2;
OW052034.1_Epicampocera_succincta_genome_assembly,_chromosome:_1	GeneMark.hmm3	CDS	59874608	59874751	.	+	0	ID=g2705.t2.CDS5;Parent=g2705.t2;
OW052034.1_Epicampocera_succincta_genome_assembly,_chromosome:_1	GeneMark.hmm3	exon	59874608	59874751	0	+	.	ID=g2705.t2.exon5;Parent=g2705.t2;
OW052034.1_Epicampocera_succincta_genome_assembly,_chromosome:_1	GeneMark.hmm3	intron	59874752	59875193	.	+	0	ID=g2705.t2.intron5;Parent=g2705.t2;
OW052034.1_Epicampocera_succincta_genome_assembly,_chromosome:_1	GeneMark.hmm3	CDS	59875194	59875489	.	+	0	ID=g2705.t2.CDS6;Parent=g2705.t2;
OW052034.1_Epicampocera_succincta_genome_assembly,_chromosome:_1	GeneMark.hmm3	exon	59875194	59875489	0	+	.	ID=g2705.t2.exon6;Parent=g2705.t2;
OW052034.1_Epicampocera_succincta_genome_assembly,_chromosome:_1	GeneMark.hmm3	intron	59875490	59876046	.	+	1	ID=g2705.t2.intron6;Parent=g2705.t2;
OW052034.1_Epicampocera_succincta_genome_assembly,_chromosome:_1	GeneMark.hmm3	CDS	59876047	59876163	.	+	1	ID=g2705.t2.CDS7;Parent=g2705.t2;
OW052034.1_Epicampocera_succincta_genome_assembly,_chromosome:_1	GeneMark.hmm3	exon	59876047	59876163	0	+	.	ID=g2705.t2.exon7;Parent=g2705.t2;
OW052034.1_Epicampocera_succincta_genome_assembly,_chromosome:_1	GeneMark.hmm3	intron	59876164	59876224	.	+	1	ID=g2705.t2.intron7;Parent=g2705.t2;
OW052034.1_Epicampocera_succincta_genome_assembly,_chromosome:_1	GeneMark.hmm3	CDS	59876225	59876377	.	+	1	ID=g2705.t2.CDS8;Parent=g2705.t2;
OW052034.1_Epicampocera_succincta_genome_assembly,_chromosome:_1	GeneMark.hmm3	exon	59876225	59876377	0	+	.	ID=g2705.t2.exon8;Parent=g2705.t2;
OW052034.1_Epicampocera_succincta_genome_assembly,_chromosome:_1	GeneMark.hmm3	intron	59876378	59878843	.	+	1	ID=g2705.t2.intron8;Parent=g2705.t2;
OW052034.1_Epicampocera_succincta_genome_assembly,_chromosome:_1	GeneMark.hmm3	CDS	59878844	59879735	.	+	1	ID=g2705.t2.CDS9;Parent=g2705.t2;
OW052034.1_Epicampocera_succincta_genome_assembly,_chromosome:_1	GeneMark.hmm3	exon	59878844	59879735	0	+	.	ID=g2705.t2.exon9;Parent=g2705.t2;
OW052034.1_Epicampocera_succincta_genome_assembly,_chromosome:_1	GeneMark.hmm3	intron	59879736	59879792	.	+	0	ID=g2705.t2.intron9;Parent=g2705.t2;
OW052034.1_Epicampocera_succincta_genome_assembly,_chromosome:_1	GeneMark.hmm3	CDS	59879793	59880013	.	+	0	ID=g2705.t2.CDS10;Parent=g2705.t2;
OW052034.1_Epicampocera_succincta_genome_assembly,_chromosome:_1	GeneMark.hmm3	exon	59879793	59880013	0	+	.	ID=g2705.t2.exon10;Parent=g2705.t2;
OW052034.1_Epicampocera_succincta_genome_assembly,_chromosome:_1	GeneMark.hmm3	intron	59880014	59880588	.	+	1	ID=g2705.t2.intron10;Parent=g2705.t2;
OW052034.1_Epicampocera_succincta_genome_assembly,_chromosome:_1	GeneMark.hmm3	CDS	59880589	59880775	.	+	1	ID=g2705.t2.CDS11;Parent=g2705.t2;
OW052034.1_Epicampocera_succincta_genome_assembly,_chromosome:_1	GeneMark.hmm3	exon	59880589	59880775	0	+	.	ID=g2705.t2.exon11;Parent=g2705.t2;
OW052034.1_Epicampocera_succincta_genome_assembly,_chromosome:_1	GeneMark.hmm3	stop_codon	59880773	59880775	.	+	0	ID=g2705.t2.stop1;Parent=g2705.t2;
OW052034.1_Epicampocera_succincta_genome_assembly,_chromosome:_1	AUGUSTUS	gene	59881608	59884859	.	-	.	ID=g2706;
OW052034.1_Epicampocera_succincta_genome_assembly,_chromosome:_1	AUGUSTUS	mRNA	59881608	59884859	1	-	.	ID=g2706.t1;Parent=g2706;
OW052034.1_Epicampocera_succincta_genome_assembly,_chromosome:_1	AUGUSTUS	stop_codon	59881608	59881610	.	-	0	ID=g2706.t1.stop1;Parent=g2706.t1;
OW052034.1_Epicampocera_succincta_genome_assembly,_chromosome:_1	AUGUSTUS	CDS	59881608	59882342	1	-	0	ID=g2706.t1.CDS1;Parent=g2706.t1;
OW052034.1_Epicampocera_succincta_genome_assembly,_chromosome:_1	AUGUSTUS	exon	59881608	59882342	.	-	.	ID=g2706.t1.exon1;Parent=g2706.t1;
OW052034.1_Epicampocera_succincta_genome_assembly,_chromosome:_1	AUGUSTUS	intron	59882343	59882505	1	-	.	ID=g2706.t1.intron1;Parent=g2706.t1;
OW052034.1_Epicampocera_succincta_genome_assembly,_chromosome:_1	AUGUSTUS	CDS	59882506	59882675	1	-	2	ID=g2706.t1.CDS2;Parent=g2706.t1;
OW052034.1_Epicampocera_succincta_genome_assembly,_chromosome:_1	AUGUSTUS	exon	59882506	59882675	.	-	.	ID=g2706.t1.exon2;Parent=g2706.t1;
OW052034.1_Epicampocera_succincta_genome_assembly,_chromosome:_1	AUGUSTUS	intron	59882676	59883709	1	-	.	ID=g2706.t1.intron2;Parent=g2706.t1;
OW052034.1_Epicampocera_succincta_genome_assembly,_chromosome:_1	AUGUSTUS	CDS	59883710	59884859	1	-	0	ID=g2706.t1.CDS3;Parent=g2706.t1;
OW052034.1_Epicampocera_succincta_genome_assembly,_chromosome:_1	AUGUSTUS	exon	59883710	59884859	.	-	.	ID=g2706.t1.exon3;Parent=g2706.t1;
OW052034.1_Epicampocera_succincta_genome_assembly,_chromosome:_1	AUGUSTUS	start_codon	59884857	59884859	.	-	0	ID=g2706.t1.start1;Parent=g2706.t1;
OW052034.1_Epicampocera_succincta_genome_assembly,_chromosome:_1	AUGUSTUS	gene	59886041	59889110	.	-	.	ID=g2707;
OW052034.1_Epicampocera_succincta_genome_assembly,_chromosome:_1	AUGUSTUS	mRNA	59886041	59889110	1	-	.	ID=g2707.t1;Parent=g2707;
OW052034.1_Epicampocera_succincta_genome_assembly,_chromosome:_1	AUGUSTUS	stop_codon	59886041	59886043	.	-	0	ID=g2707.t1.stop1;Parent=g2707.t1;
OW052034.1_Epicampocera_succincta_genome_assembly,_chromosome:_1	AUGUSTUS	CDS	59886041	59886624	1	-	2	ID=g2707.t1.CDS1;Parent=g2707.t1;
OW052034.1_Epicampocera_succincta_genome_assembly,_chromosome:_1	AUGUSTUS	exon	59886041	59886624	.	-	.	ID=g2707.t1.exon1;Parent=g2707.t1;
OW052034.1_Epicampocera_succincta_genome_assembly,_chromosome:_1	AUGUSTUS	intron	59886625	59889070	1	-	.	ID=g2707.t1.intron1;Parent=g2707.t1;
OW052034.1_Epicampocera_succincta_genome_assembly,_chromosome:_1	AUGUSTUS	CDS	59889071	59889110	1	-	0	ID=g2707.t1.CDS2;Parent=g2707.t1;
OW052034.1_Epicampocera_succincta_genome_assembly,_chromosome:_1	AUGUSTUS	exon	59889071	59889110	.	-	.	ID=g2707.t1.exon2;Parent=g2707.t1;
OW052034.1_Epicampocera_succincta_genome_assembly,_chromosome:_1	AUGUSTUS	start_codon	59889108	59889110	.	-	0	ID=g2707.t1.start1;Parent=g2707.t1;
OW052034.1_Epicampocera_succincta_genome_assembly,_chromosome:_1	AUGUSTUS	gene	59891266	59899047	.	+	.	ID=g2708;
OW052034.1_Epicampocera_succincta_genome_assembly,_chromosome:_1	AUGUSTUS	mRNA	59891266	59899047	1	+	.	ID=g2708.t1;Parent=g2708;
OW052034.1_Epicampocera_succincta_genome_assembly,_chromosome:_1	AUGUSTUS	start_codon	59891266	59891268	.	+	0	ID=g2708.t1.start1;Parent=g2708.t1;
OW052034.1_Epicampocera_succincta_genome_assembly,_chromosome:_1	AUGUSTUS	CDS	59891266	59891397	1	+	0	ID=g2708.t1.CDS1;Parent=g2708.t1;
OW052034.1_Epicampocera_succincta_genome_assembly,_chromosome:_1	AUGUSTUS	exon	59891266	59891397	.	+	.	ID=g2708.t1.exon1;Parent=g2708.t1;
OW052034.1_Epicampocera_succincta_genome_assembly,_chromosome:_1	AUGUSTUS	intron	59891398	59897889	1	+	.	ID=g2708.t1.intron1;Parent=g2708.t1;
OW052034.1_Epicampocera_succincta_genome_assembly,_chromosome:_1	AUGUSTUS	CDS	59897890	59898125	1	+	0	ID=g2708.t1.CDS2;Parent=g2708.t1;
OW052034.1_Epicampocera_succincta_genome_assembly,_chromosome:_1	AUGUSTUS	exon	59897890	59898125	.	+	.	ID=g2708.t1.exon2;Parent=g2708.t1;
OW052034.1_Epicampocera_succincta_genome_assembly,_chromosome:_1	AUGUSTUS	intron	59898126	59898199	1	+	.	ID=g2708.t1.intron2;Parent=g2708.t1;
OW052034.1_Epicampocera_succincta_genome_assembly,_chromosome:_1	AUGUSTUS	CDS	59898200	59898408	1	+	1	ID=g2708.t1.CDS3;Parent=g2708.t1;
OW052034.1_Epicampocera_succincta_genome_assembly,_chromosome:_1	AUGUSTUS	exon	59898200	59898408	.	+	.	ID=g2708.t1.exon3;Parent=g2708.t1;
OW052034.1_Epicampocera_succincta_genome_assembly,_chromosome:_1	AUGUSTUS	intron	59898409	59898472	1	+	.	ID=g2708.t1.intron3;Parent=g2708.t1;
OW052034.1_Epicampocera_succincta_genome_assembly,_chromosome:_1	AUGUSTUS	CDS	59898473	59898636	1	+	2	ID=g2708.t1.CDS4;Parent=g2708.t1;
OW052034.1_Epicampocera_succincta_genome_assembly,_chromosome:_1	AUGUSTUS	exon	59898473	59898636	.	+	.	ID=g2708.t1.exon4;Parent=g2708.t1;
OW052034.1_Epicampocera_succincta_genome_assembly,_chromosome:_1	AUGUSTUS	intron	59898637	59898717	1	+	.	ID=g2708.t1.intron4;Parent=g2708.t1;
OW052034.1_Epicampocera_succincta_genome_assembly,_chromosome:_1	AUGUSTUS	CDS	59898718	59899047	1	+	0	ID=g2708.t1.CDS5;Parent=g2708.t1;
OW052034.1_Epicampocera_succincta_genome_assembly,_chromosome:_1	AUGUSTUS	exon	59898718	59899047	.	+	.	ID=g2708.t1.exon5;Parent=g2708.t1;
OW052034.1_Epicampocera_succincta_genome_assembly,_chromosome:_1	AUGUSTUS	stop_codon	59899045	59899047	.	+	0	ID=g2708.t1.stop1;Parent=g2708.t1;
OW052034.1_Epicampocera_succincta_genome_assembly,_chromosome:_1	AUGUSTUS	gene	59900733	59902137	.	+	.	ID=g2709;
OW052034.1_Epicampocera_succincta_genome_assembly,_chromosome:_1	AUGUSTUS	mRNA	59900733	59902137	1	+	.	ID=g2709.t1;Parent=g2709;
OW052034.1_Epicampocera_succincta_genome_assembly,_chromosome:_1	AUGUSTUS	start_codon	59900733	59900735	.	+	0	ID=g2709.t1.start1;Parent=g2709.t1;
OW052034.1_Epicampocera_succincta_genome_assembly,_chromosome:_1	AUGUSTUS	CDS	59900733	59900787	1	+	0	ID=g2709.t1.CDS1;Parent=g2709.t1;
OW052034.1_Epicampocera_succincta_genome_assembly,_chromosome:_1	AUGUSTUS	exon	59900733	59900787	.	+	.	ID=g2709.t1.exon1;Parent=g2709.t1;
OW052034.1_Epicampocera_succincta_genome_assembly,_chromosome:_1	AUGUSTUS	intron	59900788	59900852	1	+	.	ID=g2709.t1.intron1;Parent=g2709.t1;
OW052034.1_Epicampocera_succincta_genome_assembly,_chromosome:_1	AUGUSTUS	CDS	59900853	59901656	1	+	2	ID=g2709.t1.CDS2;Parent=g2709.t1;
OW052034.1_Epicampocera_succincta_genome_assembly,_chromosome:_1	AUGUSTUS	exon	59900853	59901656	.	+	.	ID=g2709.t1.exon2;Parent=g2709.t1;
OW052034.1_Epicampocera_succincta_genome_assembly,_chromosome:_1	AUGUSTUS	intron	59901657	59901898	1	+	.	ID=g2709.t1.intron2;Parent=g2709.t1;
OW052034.1_Epicampocera_succincta_genome_assembly,_chromosome:_1	AUGUSTUS	CDS	59901899	59902137	1	+	2	ID=g2709.t1.CDS3;Parent=g2709.t1;
OW052034.1_Epicampocera_succincta_genome_assembly,_chromosome:_1	AUGUSTUS	exon	59901899	59902137	.	+	.	ID=g2709.t1.exon3;Parent=g2709.t1;
OW052034.1_Epicampocera_succincta_genome_assembly,_chromosome:_1	AUGUSTUS	stop_codon	59902135	59902137	.	+	0	ID=g2709.t1.stop1;Parent=g2709.t1;
OW052034.1_Epicampocera_succincta_genome_assembly,_chromosome:_1	AUGUSTUS	gene	59908967	59920786	.	-	.	ID=g2710;
OW052034.1_Epicampocera_succincta_genome_assembly,_chromosome:_1	AUGUSTUS	mRNA	59908967	59920786	1	-	.	ID=g2710.t1;Parent=g2710;
OW052034.1_Epicampocera_succincta_genome_assembly,_chromosome:_1	AUGUSTUS	stop_codon	59908967	59908969	.	-	0	ID=g2710.t1.stop1;Parent=g2710.t1;
OW052034.1_Epicampocera_succincta_genome_assembly,_chromosome:_1	AUGUSTUS	CDS	59908967	59909059	1	-	0	ID=g2710.t1.CDS1;Parent=g2710.t1;
OW052034.1_Epicampocera_succincta_genome_assembly,_chromosome:_1	AUGUSTUS	exon	59908967	59909059	.	-	.	ID=g2710.t1.exon1;Parent=g2710.t1;
OW052034.1_Epicampocera_succincta_genome_assembly,_chromosome:_1	AUGUSTUS	intron	59909060	59909126	1	-	.	ID=g2710.t1.intron1;Parent=g2710.t1;
OW052034.1_Epicampocera_succincta_genome_assembly,_chromosome:_1	AUGUSTUS	CDS	59909127	59909390	1	-	0	ID=g2710.t1.CDS2;Parent=g2710.t1;
OW052034.1_Epicampocera_succincta_genome_assembly,_chromosome:_1	AUGUSTUS	exon	59909127	59909390	.	-	.	ID=g2710.t1.exon2;Parent=g2710.t1;
OW052034.1_Epicampocera_succincta_genome_assembly,_chromosome:_1	AUGUSTUS	intron	59909391	59909679	1	-	.	ID=g2710.t1.intron2;Parent=g2710.t1;
OW052034.1_Epicampocera_succincta_genome_assembly,_chromosome:_1	AUGUSTUS	CDS	59909680	59909883	1	-	0	ID=g2710.t1.CDS3;Parent=g2710.t1;
OW052034.1_Epicampocera_succincta_genome_assembly,_chromosome:_1	AUGUSTUS	exon	59909680	59909883	.	-	.	ID=g2710.t1.exon3;Parent=g2710.t1;
OW052034.1_Epicampocera_succincta_genome_assembly,_chromosome:_1	AUGUSTUS	intron	59909884	59909948	1	-	.	ID=g2710.t1.intron3;Parent=g2710.t1;
OW052034.1_Epicampocera_succincta_genome_assembly,_chromosome:_1	AUGUSTUS	CDS	59909949	59910106	1	-	2	ID=g2710.t1.CDS4;Parent=g2710.t1;
OW052034.1_Epicampocera_succincta_genome_assembly,_chromosome:_1	AUGUSTUS	exon	59909949	59910106	.	-	.	ID=g2710.t1.exon4;Parent=g2710.t1;
OW052034.1_Epicampocera_succincta_genome_assembly,_chromosome:_1	AUGUSTUS	intron	59910107	59910172	1	-	.	ID=g2710.t1.intron4;Parent=g2710.t1;
OW052034.1_Epicampocera_succincta_genome_assembly,_chromosome:_1	AUGUSTUS	CDS	59910173	59910418	1	-	2	ID=g2710.t1.CDS5;Parent=g2710.t1;
OW052034.1_Epicampocera_succincta_genome_assembly,_chromosome:_1	AUGUSTUS	exon	59910173	59910418	.	-	.	ID=g2710.t1.exon5;Parent=g2710.t1;
OW052034.1_Epicampocera_succincta_genome_assembly,_chromosome:_1	AUGUSTUS	intron	59910419	59910508	1	-	.	ID=g2710.t1.intron5;Parent=g2710.t1;
OW052034.1_Epicampocera_succincta_genome_assembly,_chromosome:_1	AUGUSTUS	CDS	59910509	59910698	1	-	0	ID=g2710.t1.CDS6;Parent=g2710.t1;
OW052034.1_Epicampocera_succincta_genome_assembly,_chromosome:_1	AUGUSTUS	exon	59910509	59910698	.	-	.	ID=g2710.t1.exon6;Parent=g2710.t1;
OW052034.1_Epicampocera_succincta_genome_assembly,_chromosome:_1	AUGUSTUS	intron	59910699	59911431	1	-	.	ID=g2710.t1.intron6;Parent=g2710.t1;
OW052034.1_Epicampocera_succincta_genome_assembly,_chromosome:_1	AUGUSTUS	CDS	59911432	59911537	1	-	1	ID=g2710.t1.CDS7;Parent=g2710.t1;
OW052034.1_Epicampocera_succincta_genome_assembly,_chromosome:_1	AUGUSTUS	exon	59911432	59911537	.	-	.	ID=g2710.t1.exon7;Parent=g2710.t1;
OW052034.1_Epicampocera_succincta_genome_assembly,_chromosome:_1	AUGUSTUS	intron	59911538	59912716	1	-	.	ID=g2710.t1.intron7;Parent=g2710.t1;
OW052034.1_Epicampocera_succincta_genome_assembly,_chromosome:_1	AUGUSTUS	CDS	59912717	59913418	1	-	1	ID=g2710.t1.CDS8;Parent=g2710.t1;
OW052034.1_Epicampocera_succincta_genome_assembly,_chromosome:_1	AUGUSTUS	exon	59912717	59913418	.	-	.	ID=g2710.t1.exon8;Parent=g2710.t1;
OW052034.1_Epicampocera_succincta_genome_assembly,_chromosome:_1	AUGUSTUS	intron	59913419	59913512	1	-	.	ID=g2710.t1.intron8;Parent=g2710.t1;
OW052034.1_Epicampocera_succincta_genome_assembly,_chromosome:_1	AUGUSTUS	CDS	59913513	59913633	1	-	2	ID=g2710.t1.CDS9;Parent=g2710.t1;
OW052034.1_Epicampocera_succincta_genome_assembly,_chromosome:_1	AUGUSTUS	exon	59913513	59913633	.	-	.	ID=g2710.t1.exon9;Parent=g2710.t1;
OW052034.1_Epicampocera_succincta_genome_assembly,_chromosome:_1	AUGUSTUS	intron	59913634	59915010	1	-	.	ID=g2710.t1.intron9;Parent=g2710.t1;
OW052034.1_Epicampocera_succincta_genome_assembly,_chromosome:_1	AUGUSTUS	CDS	59915011	59915106	1	-	2	ID=g2710.t1.CDS10;Parent=g2710.t1;
OW052034.1_Epicampocera_succincta_genome_assembly,_chromosome:_1	AUGUSTUS	exon	59915011	59915106	.	-	.	ID=g2710.t1.exon10;Parent=g2710.t1;
OW052034.1_Epicampocera_succincta_genome_assembly,_chromosome:_1	AUGUSTUS	intron	59915107	59920683	1	-	.	ID=g2710.t1.intron10;Parent=g2710.t1;
OW052034.1_Epicampocera_succincta_genome_assembly,_chromosome:_1	AUGUSTUS	CDS	59920684	59920786	1	-	0	ID=g2710.t1.CDS11;Parent=g2710.t1;
OW052034.1_Epicampocera_succincta_genome_assembly,_chromosome:_1	AUGUSTUS	exon	59920684	59920786	.	-	.	ID=g2710.t1.exon11;Parent=g2710.t1;
OW052034.1_Epicampocera_succincta_genome_assembly,_chromosome:_1	AUGUSTUS	start_codon	59920784	59920786	.	-	0	ID=g2710.t1.start1;Parent=g2710.t1;
OW052034.1_Epicampocera_succincta_genome_assembly,_chromosome:_1	AUGUSTUS	mRNA	59908967	59920786	0.98	-	.	ID=g2710.t2;Parent=g2710;
OW052034.1_Epicampocera_succincta_genome_assembly,_chromosome:_1	AUGUSTUS	stop_codon	59908967	59908969	.	-	0	ID=g2710.t2.stop1;Parent=g2710.t2;
OW052034.1_Epicampocera_succincta_genome_assembly,_chromosome:_1	AUGUSTUS	CDS	59908967	59909059	1	-	0	ID=g2710.t2.CDS1;Parent=g2710.t2;
OW052034.1_Epicampocera_succincta_genome_assembly,_chromosome:_1	AUGUSTUS	exon	59908967	59909059	.	-	.	ID=g2710.t2.exon1;Parent=g2710.t2;
OW052034.1_Epicampocera_succincta_genome_assembly,_chromosome:_1	AUGUSTUS	intron	59909060	59909126	1	-	.	ID=g2710.t2.intron1;Parent=g2710.t2;
OW052034.1_Epicampocera_succincta_genome_assembly,_chromosome:_1	AUGUSTUS	CDS	59909127	59909390	1	-	0	ID=g2710.t2.CDS2;Parent=g2710.t2;
OW052034.1_Epicampocera_succincta_genome_assembly,_chromosome:_1	AUGUSTUS	exon	59909127	59909390	.	-	.	ID=g2710.t2.exon2;Parent=g2710.t2;
OW052034.1_Epicampocera_succincta_genome_assembly,_chromosome:_1	AUGUSTUS	intron	59909391	59909679	1	-	.	ID=g2710.t2.intron2;Parent=g2710.t2;
OW052034.1_Epicampocera_succincta_genome_assembly,_chromosome:_1	AUGUSTUS	CDS	59909680	59909883	1	-	0	ID=g2710.t2.CDS3;Parent=g2710.t2;
OW052034.1_Epicampocera_succincta_genome_assembly,_chromosome:_1	AUGUSTUS	exon	59909680	59909883	.	-	.	ID=g2710.t2.exon3;Parent=g2710.t2;
OW052034.1_Epicampocera_succincta_genome_assembly,_chromosome:_1	AUGUSTUS	intron	59909884	59909948	1	-	.	ID=g2710.t2.intron3;Parent=g2710.t2;
OW052034.1_Epicampocera_succincta_genome_assembly,_chromosome:_1	AUGUSTUS	CDS	59909949	59910106	1	-	2	ID=g2710.t2.CDS4;Parent=g2710.t2;
OW052034.1_Epicampocera_succincta_genome_assembly,_chromosome:_1	AUGUSTUS	exon	59909949	59910106	.	-	.	ID=g2710.t2.exon4;Parent=g2710.t2;
OW052034.1_Epicampocera_succincta_genome_assembly,_chromosome:_1	AUGUSTUS	intron	59910107	59910172	1	-	.	ID=g2710.t2.intron4;Parent=g2710.t2;
OW052034.1_Epicampocera_succincta_genome_assembly,_chromosome:_1	AUGUSTUS	CDS	59910173	59910418	0.98	-	2	ID=g2710.t2.CDS5;Parent=g2710.t2;
OW052034.1_Epicampocera_succincta_genome_assembly,_chromosome:_1	AUGUSTUS	exon	59910173	59910418	.	-	.	ID=g2710.t2.exon5;Parent=g2710.t2;
OW052034.1_Epicampocera_succincta_genome_assembly,_chromosome:_1	AUGUSTUS	intron	59910419	59910508	1	-	.	ID=g2710.t2.intron5;Parent=g2710.t2;
OW052034.1_Epicampocera_succincta_genome_assembly,_chromosome:_1	AUGUSTUS	CDS	59910509	59910698	1	-	0	ID=g2710.t2.CDS6;Parent=g2710.t2;
OW052034.1_Epicampocera_succincta_genome_assembly,_chromosome:_1	AUGUSTUS	exon	59910509	59910698	.	-	.	ID=g2710.t2.exon6;Parent=g2710.t2;
OW052034.1_Epicampocera_succincta_genome_assembly,_chromosome:_1	AUGUSTUS	intron	59910699	59911431	1	-	.	ID=g2710.t2.intron6;Parent=g2710.t2;
OW052034.1_Epicampocera_succincta_genome_assembly,_chromosome:_1	AUGUSTUS	CDS	59911432	59911537	1	-	1	ID=g2710.t2.CDS7;Parent=g2710.t2;
OW052034.1_Epicampocera_succincta_genome_assembly,_chromosome:_1	AUGUSTUS	exon	59911432	59911537	.	-	.	ID=g2710.t2.exon7;Parent=g2710.t2;
OW052034.1_Epicampocera_succincta_genome_assembly,_chromosome:_1	AUGUSTUS	intron	59911538	59912716	1	-	.	ID=g2710.t2.intron7;Parent=g2710.t2;
OW052034.1_Epicampocera_succincta_genome_assembly,_chromosome:_1	AUGUSTUS	CDS	59912717	59913451	1	-	1	ID=g2710.t2.CDS8;Parent=g2710.t2;
OW052034.1_Epicampocera_succincta_genome_assembly,_chromosome:_1	AUGUSTUS	exon	59912717	59913451	.	-	.	ID=g2710.t2.exon8;Parent=g2710.t2;
OW052034.1_Epicampocera_succincta_genome_assembly,_chromosome:_1	AUGUSTUS	intron	59913452	59913512	1	-	.	ID=g2710.t2.intron8;Parent=g2710.t2;
OW052034.1_Epicampocera_succincta_genome_assembly,_chromosome:_1	AUGUSTUS	CDS	59913513	59913633	1	-	2	ID=g2710.t2.CDS9;Parent=g2710.t2;
OW052034.1_Epicampocera_succincta_genome_assembly,_chromosome:_1	AUGUSTUS	exon	59913513	59913633	.	-	.	ID=g2710.t2.exon9;Parent=g2710.t2;
OW052034.1_Epicampocera_succincta_genome_assembly,_chromosome:_1	AUGUSTUS	intron	59913634	59915010	1	-	.	ID=g2710.t2.intron9;Parent=g2710.t2;
OW052034.1_Epicampocera_succincta_genome_assembly,_chromosome:_1	AUGUSTUS	CDS	59915011	59915106	1	-	2	ID=g2710.t2.CDS10;Parent=g2710.t2;
OW052034.1_Epicampocera_succincta_genome_assembly,_chromosome:_1	AUGUSTUS	exon	59915011	59915106	.	-	.	ID=g2710.t2.exon10;Parent=g2710.t2;
OW052034.1_Epicampocera_succincta_genome_assembly,_chromosome:_1	AUGUSTUS	intron	59915107	59920683	1	-	.	ID=g2710.t2.intron10;Parent=g2710.t2;
OW052034.1_Epicampocera_succincta_genome_assembly,_chromosome:_1	AUGUSTUS	CDS	59920684	59920786	1	-	0	ID=g2710.t2.CDS11;Parent=g2710.t2;
OW052034.1_Epicampocera_succincta_genome_assembly,_chromosome:_1	AUGUSTUS	exon	59920684	59920786	.	-	.	ID=g2710.t2.exon11;Parent=g2710.t2;
OW052034.1_Epicampocera_succincta_genome_assembly,_chromosome:_1	AUGUSTUS	start_codon	59920784	59920786	.	-	0	ID=g2710.t2.start1;Parent=g2710.t2;
OW052034.1_Epicampocera_succincta_genome_assembly,_chromosome:_1	AUGUSTUS	gene	60124461	60127212	.	+	.	ID=g2711;
OW052034.1_Epicampocera_succincta_genome_assembly,_chromosome:_1	AUGUSTUS	mRNA	60124461	60127212	1	+	.	ID=g2711.t1;Parent=g2711;
OW052034.1_Epicampocera_succincta_genome_assembly,_chromosome:_1	AUGUSTUS	start_codon	60124461	60124463	.	+	0	ID=g2711.t1.start1;Parent=g2711.t1;
OW052034.1_Epicampocera_succincta_genome_assembly,_chromosome:_1	AUGUSTUS	CDS	60124461	60124585	1	+	0	ID=g2711.t1.CDS1;Parent=g2711.t1;
OW052034.1_Epicampocera_succincta_genome_assembly,_chromosome:_1	AUGUSTUS	exon	60124461	60124585	.	+	.	ID=g2711.t1.exon1;Parent=g2711.t1;
OW052034.1_Epicampocera_succincta_genome_assembly,_chromosome:_1	AUGUSTUS	intron	60124586	60124637	1	+	.	ID=g2711.t1.intron1;Parent=g2711.t1;
OW052034.1_Epicampocera_succincta_genome_assembly,_chromosome:_1	AUGUSTUS	CDS	60124638	60125057	1	+	1	ID=g2711.t1.CDS2;Parent=g2711.t1;
OW052034.1_Epicampocera_succincta_genome_assembly,_chromosome:_1	AUGUSTUS	exon	60124638	60125057	.	+	.	ID=g2711.t1.exon2;Parent=g2711.t1;
OW052034.1_Epicampocera_succincta_genome_assembly,_chromosome:_1	AUGUSTUS	intron	60125058	60125114	1	+	.	ID=g2711.t1.intron2;Parent=g2711.t1;
OW052034.1_Epicampocera_succincta_genome_assembly,_chromosome:_1	AUGUSTUS	CDS	60125115	60125658	1	+	1	ID=g2711.t1.CDS3;Parent=g2711.t1;
OW052034.1_Epicampocera_succincta_genome_assembly,_chromosome:_1	AUGUSTUS	exon	60125115	60125658	.	+	.	ID=g2711.t1.exon3;Parent=g2711.t1;
OW052034.1_Epicampocera_succincta_genome_assembly,_chromosome:_1	AUGUSTUS	intron	60125659	60125713	1	+	.	ID=g2711.t1.intron3;Parent=g2711.t1;
OW052034.1_Epicampocera_succincta_genome_assembly,_chromosome:_1	AUGUSTUS	CDS	60125714	60125841	1	+	0	ID=g2711.t1.CDS4;Parent=g2711.t1;
OW052034.1_Epicampocera_succincta_genome_assembly,_chromosome:_1	AUGUSTUS	exon	60125714	60125841	.	+	.	ID=g2711.t1.exon4;Parent=g2711.t1;
OW052034.1_Epicampocera_succincta_genome_assembly,_chromosome:_1	AUGUSTUS	intron	60125842	60126062	1	+	.	ID=g2711.t1.intron4;Parent=g2711.t1;
OW052034.1_Epicampocera_succincta_genome_assembly,_chromosome:_1	AUGUSTUS	CDS	60126063	60127212	1	+	1	ID=g2711.t1.CDS5;Parent=g2711.t1;
OW052034.1_Epicampocera_succincta_genome_assembly,_chromosome:_1	AUGUSTUS	exon	60126063	60127212	.	+	.	ID=g2711.t1.exon5;Parent=g2711.t1;
OW052034.1_Epicampocera_succincta_genome_assembly,_chromosome:_1	AUGUSTUS	stop_codon	60127210	60127212	.	+	0	ID=g2711.t1.stop1;Parent=g2711.t1;
OW052034.1_Epicampocera_succincta_genome_assembly,_chromosome:_1	AUGUSTUS	gene	60127932	60139162	.	-	.	ID=g2712;
OW052034.1_Epicampocera_succincta_genome_assembly,_chromosome:_1	AUGUSTUS	mRNA	60127932	60139162	1	-	.	ID=g2712.t1;Parent=g2712;
OW052034.1_Epicampocera_succincta_genome_assembly,_chromosome:_1	AUGUSTUS	stop_codon	60127932	60127934	.	-	0	ID=g2712.t1.stop1;Parent=g2712.t1;
OW052034.1_Epicampocera_succincta_genome_assembly,_chromosome:_1	AUGUSTUS	CDS	60127932	60128058	1	-	1	ID=g2712.t1.CDS1;Parent=g2712.t1;
OW052034.1_Epicampocera_succincta_genome_assembly,_chromosome:_1	AUGUSTUS	exon	60127932	60128058	.	-	.	ID=g2712.t1.exon1;Parent=g2712.t1;
OW052034.1_Epicampocera_succincta_genome_assembly,_chromosome:_1	AUGUSTUS	intron	60128059	60128350	1	-	.	ID=g2712.t1.intron1;Parent=g2712.t1;
OW052034.1_Epicampocera_succincta_genome_assembly,_chromosome:_1	AUGUSTUS	CDS	60128351	60128520	1	-	0	ID=g2712.t1.CDS2;Parent=g2712.t1;
OW052034.1_Epicampocera_succincta_genome_assembly,_chromosome:_1	AUGUSTUS	exon	60128351	60128520	.	-	.	ID=g2712.t1.exon2;Parent=g2712.t1;
OW052034.1_Epicampocera_succincta_genome_assembly,_chromosome:_1	AUGUSTUS	intron	60128521	60131183	1	-	.	ID=g2712.t1.intron2;Parent=g2712.t1;
OW052034.1_Epicampocera_succincta_genome_assembly,_chromosome:_1	AUGUSTUS	CDS	60131184	60133055	1	-	0	ID=g2712.t1.CDS3;Parent=g2712.t1;
OW052034.1_Epicampocera_succincta_genome_assembly,_chromosome:_1	AUGUSTUS	exon	60131184	60133055	.	-	.	ID=g2712.t1.exon3;Parent=g2712.t1;
OW052034.1_Epicampocera_succincta_genome_assembly,_chromosome:_1	AUGUSTUS	intron	60133056	60134067	1	-	.	ID=g2712.t1.intron3;Parent=g2712.t1;
OW052034.1_Epicampocera_succincta_genome_assembly,_chromosome:_1	AUGUSTUS	CDS	60134068	60135388	1	-	1	ID=g2712.t1.CDS4;Parent=g2712.t1;
OW052034.1_Epicampocera_succincta_genome_assembly,_chromosome:_1	AUGUSTUS	exon	60134068	60135388	.	-	.	ID=g2712.t1.exon4;Parent=g2712.t1;
OW052034.1_Epicampocera_succincta_genome_assembly,_chromosome:_1	AUGUSTUS	intron	60135389	60135446	1	-	.	ID=g2712.t1.intron4;Parent=g2712.t1;
OW052034.1_Epicampocera_succincta_genome_assembly,_chromosome:_1	AUGUSTUS	CDS	60135447	60136580	1	-	1	ID=g2712.t1.CDS5;Parent=g2712.t1;
OW052034.1_Epicampocera_succincta_genome_assembly,_chromosome:_1	AUGUSTUS	exon	60135447	60136580	.	-	.	ID=g2712.t1.exon5;Parent=g2712.t1;
OW052034.1_Epicampocera_succincta_genome_assembly,_chromosome:_1	AUGUSTUS	intron	60136581	60138843	1	-	.	ID=g2712.t1.intron5;Parent=g2712.t1;
OW052034.1_Epicampocera_succincta_genome_assembly,_chromosome:_1	AUGUSTUS	CDS	60138844	60139025	1	-	0	ID=g2712.t1.CDS6;Parent=g2712.t1;
OW052034.1_Epicampocera_succincta_genome_assembly,_chromosome:_1	AUGUSTUS	exon	60138844	60139025	.	-	.	ID=g2712.t1.exon6;Parent=g2712.t1;
OW052034.1_Epicampocera_succincta_genome_assembly,_chromosome:_1	AUGUSTUS	intron	60139026	60139105	1	-	.	ID=g2712.t1.intron6;Parent=g2712.t1;
OW052034.1_Epicampocera_succincta_genome_assembly,_chromosome:_1	AUGUSTUS	CDS	60139106	60139162	1	-	0	ID=g2712.t1.CDS7;Parent=g2712.t1;
OW052034.1_Epicampocera_succincta_genome_assembly,_chromosome:_1	AUGUSTUS	exon	60139106	60139162	.	-	.	ID=g2712.t1.exon7;Parent=g2712.t1;
OW052034.1_Epicampocera_succincta_genome_assembly,_chromosome:_1	AUGUSTUS	start_codon	60139160	60139162	.	-	0	ID=g2712.t1.start1;Parent=g2712.t1;
OW052034.1_Epicampocera_succincta_genome_assembly,_chromosome:_1	AUGUSTUS	gene	60148769	60163194	.	-	.	ID=g2713;
OW052034.1_Epicampocera_succincta_genome_assembly,_chromosome:_1	AUGUSTUS	mRNA	60148769	60163194	1	-	.	ID=g2713.t1;Parent=g2713;
OW052034.1_Epicampocera_succincta_genome_assembly,_chromosome:_1	AUGUSTUS	stop_codon	60148769	60148771	.	-	0	ID=g2713.t1.stop1;Parent=g2713.t1;
OW052034.1_Epicampocera_succincta_genome_assembly,_chromosome:_1	AUGUSTUS	CDS	60148769	60148842	1	-	2	ID=g2713.t1.CDS1;Parent=g2713.t1;
OW052034.1_Epicampocera_succincta_genome_assembly,_chromosome:_1	AUGUSTUS	exon	60148769	60148842	.	-	.	ID=g2713.t1.exon1;Parent=g2713.t1;
OW052034.1_Epicampocera_succincta_genome_assembly,_chromosome:_1	AUGUSTUS	intron	60148843	60149011	1	-	.	ID=g2713.t1.intron1;Parent=g2713.t1;
OW052034.1_Epicampocera_succincta_genome_assembly,_chromosome:_1	AUGUSTUS	CDS	60149012	60149264	1	-	0	ID=g2713.t1.CDS2;Parent=g2713.t1;
OW052034.1_Epicampocera_succincta_genome_assembly,_chromosome:_1	AUGUSTUS	exon	60149012	60149264	.	-	.	ID=g2713.t1.exon2;Parent=g2713.t1;
OW052034.1_Epicampocera_succincta_genome_assembly,_chromosome:_1	AUGUSTUS	intron	60149265	60149339	1	-	.	ID=g2713.t1.intron2;Parent=g2713.t1;
OW052034.1_Epicampocera_succincta_genome_assembly,_chromosome:_1	AUGUSTUS	CDS	60149340	60149569	1	-	2	ID=g2713.t1.CDS3;Parent=g2713.t1;
OW052034.1_Epicampocera_succincta_genome_assembly,_chromosome:_1	AUGUSTUS	exon	60149340	60149569	.	-	.	ID=g2713.t1.exon3;Parent=g2713.t1;
OW052034.1_Epicampocera_succincta_genome_assembly,_chromosome:_1	AUGUSTUS	intron	60149570	60149635	1	-	.	ID=g2713.t1.intron3;Parent=g2713.t1;
OW052034.1_Epicampocera_succincta_genome_assembly,_chromosome:_1	AUGUSTUS	CDS	60149636	60149850	1	-	1	ID=g2713.t1.CDS4;Parent=g2713.t1;
OW052034.1_Epicampocera_succincta_genome_assembly,_chromosome:_1	AUGUSTUS	exon	60149636	60149850	.	-	.	ID=g2713.t1.exon4;Parent=g2713.t1;
OW052034.1_Epicampocera_succincta_genome_assembly,_chromosome:_1	AUGUSTUS	intron	60149851	60152602	1	-	.	ID=g2713.t1.intron4;Parent=g2713.t1;
OW052034.1_Epicampocera_succincta_genome_assembly,_chromosome:_1	AUGUSTUS	CDS	60152603	60152748	1	-	0	ID=g2713.t1.CDS5;Parent=g2713.t1;
OW052034.1_Epicampocera_succincta_genome_assembly,_chromosome:_1	AUGUSTUS	exon	60152603	60152748	.	-	.	ID=g2713.t1.exon5;Parent=g2713.t1;
OW052034.1_Epicampocera_succincta_genome_assembly,_chromosome:_1	AUGUSTUS	intron	60152749	60152837	1	-	.	ID=g2713.t1.intron5;Parent=g2713.t1;
OW052034.1_Epicampocera_succincta_genome_assembly,_chromosome:_1	AUGUSTUS	CDS	60152838	60152911	1	-	2	ID=g2713.t1.CDS6;Parent=g2713.t1;
OW052034.1_Epicampocera_succincta_genome_assembly,_chromosome:_1	AUGUSTUS	exon	60152838	60152911	.	-	.	ID=g2713.t1.exon6;Parent=g2713.t1;
OW052034.1_Epicampocera_succincta_genome_assembly,_chromosome:_1	AUGUSTUS	intron	60152912	60157824	1	-	.	ID=g2713.t1.intron6;Parent=g2713.t1;
OW052034.1_Epicampocera_succincta_genome_assembly,_chromosome:_1	AUGUSTUS	CDS	60157825	60158071	1	-	0	ID=g2713.t1.CDS7;Parent=g2713.t1;
OW052034.1_Epicampocera_succincta_genome_assembly,_chromosome:_1	AUGUSTUS	exon	60157825	60158071	.	-	.	ID=g2713.t1.exon7;Parent=g2713.t1;
OW052034.1_Epicampocera_succincta_genome_assembly,_chromosome:_1	AUGUSTUS	intron	60158072	60162924	1	-	.	ID=g2713.t1.intron7;Parent=g2713.t1;
OW052034.1_Epicampocera_succincta_genome_assembly,_chromosome:_1	AUGUSTUS	CDS	60162925	60163194	1	-	0	ID=g2713.t1.CDS8;Parent=g2713.t1;
OW052034.1_Epicampocera_succincta_genome_assembly,_chromosome:_1	AUGUSTUS	exon	60162925	60163194	.	-	.	ID=g2713.t1.exon8;Parent=g2713.t1;
OW052034.1_Epicampocera_succincta_genome_assembly,_chromosome:_1	AUGUSTUS	start_codon	60163192	60163194	.	-	0	ID=g2713.t1.start1;Parent=g2713.t1;
OW052034.1_Epicampocera_succincta_genome_assembly,_chromosome:_1	AUGUSTUS	gene	60310836	60311141	.	+	.	ID=g2714;
OW052034.1_Epicampocera_succincta_genome_assembly,_chromosome:_1	AUGUSTUS	mRNA	60310836	60311141	0.61	+	.	ID=g2714.t1;Parent=g2714;
OW052034.1_Epicampocera_succincta_genome_assembly,_chromosome:_1	AUGUSTUS	start_codon	60310836	60310838	.	+	0	ID=g2714.t1.start1;Parent=g2714.t1;
OW052034.1_Epicampocera_succincta_genome_assembly,_chromosome:_1	AUGUSTUS	CDS	60310836	60311141	0.61	+	0	ID=g2714.t1.CDS1;Parent=g2714.t1;
OW052034.1_Epicampocera_succincta_genome_assembly,_chromosome:_1	AUGUSTUS	exon	60310836	60311141	.	+	.	ID=g2714.t1.exon1;Parent=g2714.t1;
OW052034.1_Epicampocera_succincta_genome_assembly,_chromosome:_1	AUGUSTUS	stop_codon	60311139	60311141	.	+	0	ID=g2714.t1.stop1;Parent=g2714.t1;
OW052034.1_Epicampocera_succincta_genome_assembly,_chromosome:_1	AUGUSTUS	gene	60369363	60372753	.	-	.	ID=g2715;
OW052034.1_Epicampocera_succincta_genome_assembly,_chromosome:_1	AUGUSTUS	mRNA	60369363	60372753	1	-	.	ID=g2715.t1;Parent=g2715;
OW052034.1_Epicampocera_succincta_genome_assembly,_chromosome:_1	AUGUSTUS	stop_codon	60369363	60369365	.	-	0	ID=g2715.t1.stop1;Parent=g2715.t1;
OW052034.1_Epicampocera_succincta_genome_assembly,_chromosome:_1	AUGUSTUS	CDS	60369363	60369449	1	-	0	ID=g2715.t1.CDS1;Parent=g2715.t1;
OW052034.1_Epicampocera_succincta_genome_assembly,_chromosome:_1	AUGUSTUS	exon	60369363	60369449	.	-	.	ID=g2715.t1.exon1;Parent=g2715.t1;
OW052034.1_Epicampocera_succincta_genome_assembly,_chromosome:_1	AUGUSTUS	intron	60369450	60371331	1	-	.	ID=g2715.t1.intron1;Parent=g2715.t1;
OW052034.1_Epicampocera_succincta_genome_assembly,_chromosome:_1	AUGUSTUS	CDS	60371332	60371784	1	-	0	ID=g2715.t1.CDS2;Parent=g2715.t1;
OW052034.1_Epicampocera_succincta_genome_assembly,_chromosome:_1	AUGUSTUS	exon	60371332	60371784	.	-	.	ID=g2715.t1.exon2;Parent=g2715.t1;
OW052034.1_Epicampocera_succincta_genome_assembly,_chromosome:_1	AUGUSTUS	intron	60371785	60372720	1	-	.	ID=g2715.t1.intron2;Parent=g2715.t1;
OW052034.1_Epicampocera_succincta_genome_assembly,_chromosome:_1	AUGUSTUS	CDS	60372721	60372753	1	-	0	ID=g2715.t1.CDS3;Parent=g2715.t1;
OW052034.1_Epicampocera_succincta_genome_assembly,_chromosome:_1	AUGUSTUS	exon	60372721	60372753	.	-	.	ID=g2715.t1.exon3;Parent=g2715.t1;
OW052034.1_Epicampocera_succincta_genome_assembly,_chromosome:_1	AUGUSTUS	start_codon	60372751	60372753	.	-	0	ID=g2715.t1.start1;Parent=g2715.t1;
OW052034.1_Epicampocera_succincta_genome_assembly,_chromosome:_1	AUGUSTUS	gene	60383852	60487628	.	-	.	ID=g2716;
OW052034.1_Epicampocera_succincta_genome_assembly,_chromosome:_1	AUGUSTUS	mRNA	60383852	60487628	0.48	-	.	ID=g2716.t1;Parent=g2716;
OW052034.1_Epicampocera_succincta_genome_assembly,_chromosome:_1	AUGUSTUS	stop_codon	60383852	60383854	.	-	0	ID=g2716.t1.stop1;Parent=g2716.t1;
OW052034.1_Epicampocera_succincta_genome_assembly,_chromosome:_1	AUGUSTUS	CDS	60383852	60384149	1	-	1	ID=g2716.t1.CDS1;Parent=g2716.t1;
OW052034.1_Epicampocera_succincta_genome_assembly,_chromosome:_1	AUGUSTUS	exon	60383852	60384149	.	-	.	ID=g2716.t1.exon1;Parent=g2716.t1;
OW052034.1_Epicampocera_succincta_genome_assembly,_chromosome:_1	AUGUSTUS	intron	60384150	60386377	1	-	.	ID=g2716.t1.intron1;Parent=g2716.t1;
OW052034.1_Epicampocera_succincta_genome_assembly,_chromosome:_1	AUGUSTUS	CDS	60386378	60386588	1	-	2	ID=g2716.t1.CDS2;Parent=g2716.t1;
OW052034.1_Epicampocera_succincta_genome_assembly,_chromosome:_1	AUGUSTUS	exon	60386378	60386588	.	-	.	ID=g2716.t1.exon2;Parent=g2716.t1;
OW052034.1_Epicampocera_succincta_genome_assembly,_chromosome:_1	AUGUSTUS	intron	60386589	60387143	1	-	.	ID=g2716.t1.intron2;Parent=g2716.t1;
OW052034.1_Epicampocera_succincta_genome_assembly,_chromosome:_1	AUGUSTUS	CDS	60387144	60387434	1	-	2	ID=g2716.t1.CDS3;Parent=g2716.t1;
OW052034.1_Epicampocera_succincta_genome_assembly,_chromosome:_1	AUGUSTUS	exon	60387144	60387434	.	-	.	ID=g2716.t1.exon3;Parent=g2716.t1;
OW052034.1_Epicampocera_succincta_genome_assembly,_chromosome:_1	AUGUSTUS	intron	60387435	60387538	1	-	.	ID=g2716.t1.intron3;Parent=g2716.t1;
OW052034.1_Epicampocera_succincta_genome_assembly,_chromosome:_1	AUGUSTUS	CDS	60387539	60387784	1	-	2	ID=g2716.t1.CDS4;Parent=g2716.t1;
OW052034.1_Epicampocera_succincta_genome_assembly,_chromosome:_1	AUGUSTUS	exon	60387539	60387784	.	-	.	ID=g2716.t1.exon4;Parent=g2716.t1;
OW052034.1_Epicampocera_succincta_genome_assembly,_chromosome:_1	AUGUSTUS	intron	60387785	60390717	1	-	.	ID=g2716.t1.intron4;Parent=g2716.t1;
OW052034.1_Epicampocera_succincta_genome_assembly,_chromosome:_1	AUGUSTUS	CDS	60390718	60390881	1	-	1	ID=g2716.t1.CDS5;Parent=g2716.t1;
OW052034.1_Epicampocera_succincta_genome_assembly,_chromosome:_1	AUGUSTUS	exon	60390718	60390881	.	-	.	ID=g2716.t1.exon5;Parent=g2716.t1;
OW052034.1_Epicampocera_succincta_genome_assembly,_chromosome:_1	AUGUSTUS	intron	60390882	60391667	1	-	.	ID=g2716.t1.intron5;Parent=g2716.t1;
OW052034.1_Epicampocera_succincta_genome_assembly,_chromosome:_1	AUGUSTUS	CDS	60391668	60391983	1	-	2	ID=g2716.t1.CDS6;Parent=g2716.t1;
OW052034.1_Epicampocera_succincta_genome_assembly,_chromosome:_1	AUGUSTUS	exon	60391668	60391983	.	-	.	ID=g2716.t1.exon6;Parent=g2716.t1;
OW052034.1_Epicampocera_succincta_genome_assembly,_chromosome:_1	AUGUSTUS	intron	60391984	60397364	1	-	.	ID=g2716.t1.intron6;Parent=g2716.t1;
OW052034.1_Epicampocera_succincta_genome_assembly,_chromosome:_1	AUGUSTUS	CDS	60397365	60397490	1	-	2	ID=g2716.t1.CDS7;Parent=g2716.t1;
OW052034.1_Epicampocera_succincta_genome_assembly,_chromosome:_1	AUGUSTUS	exon	60397365	60397490	.	-	.	ID=g2716.t1.exon7;Parent=g2716.t1;
OW052034.1_Epicampocera_succincta_genome_assembly,_chromosome:_1	AUGUSTUS	intron	60397491	60397608	1	-	.	ID=g2716.t1.intron7;Parent=g2716.t1;
OW052034.1_Epicampocera_succincta_genome_assembly,_chromosome:_1	AUGUSTUS	CDS	60397609	60397983	1	-	2	ID=g2716.t1.CDS8;Parent=g2716.t1;
OW052034.1_Epicampocera_succincta_genome_assembly,_chromosome:_1	AUGUSTUS	exon	60397609	60397983	.	-	.	ID=g2716.t1.exon8;Parent=g2716.t1;
OW052034.1_Epicampocera_succincta_genome_assembly,_chromosome:_1	AUGUSTUS	intron	60397984	60398093	1	-	.	ID=g2716.t1.intron8;Parent=g2716.t1;
OW052034.1_Epicampocera_succincta_genome_assembly,_chromosome:_1	AUGUSTUS	CDS	60398094	60398273	1	-	2	ID=g2716.t1.CDS9;Parent=g2716.t1;
OW052034.1_Epicampocera_succincta_genome_assembly,_chromosome:_1	AUGUSTUS	exon	60398094	60398273	.	-	.	ID=g2716.t1.exon9;Parent=g2716.t1;
OW052034.1_Epicampocera_succincta_genome_assembly,_chromosome:_1	AUGUSTUS	intron	60398274	60403374	1	-	.	ID=g2716.t1.intron9;Parent=g2716.t1;
OW052034.1_Epicampocera_succincta_genome_assembly,_chromosome:_1	AUGUSTUS	CDS	60403375	60403530	1	-	2	ID=g2716.t1.CDS10;Parent=g2716.t1;
OW052034.1_Epicampocera_succincta_genome_assembly,_chromosome:_1	AUGUSTUS	exon	60403375	60403530	.	-	.	ID=g2716.t1.exon10;Parent=g2716.t1;
OW052034.1_Epicampocera_succincta_genome_assembly,_chromosome:_1	AUGUSTUS	intron	60403531	60406618	1	-	.	ID=g2716.t1.intron10;Parent=g2716.t1;
OW052034.1_Epicampocera_succincta_genome_assembly,_chromosome:_1	AUGUSTUS	CDS	60406619	60406927	1	-	2	ID=g2716.t1.CDS11;Parent=g2716.t1;
OW052034.1_Epicampocera_succincta_genome_assembly,_chromosome:_1	AUGUSTUS	exon	60406619	60406927	.	-	.	ID=g2716.t1.exon11;Parent=g2716.t1;
OW052034.1_Epicampocera_succincta_genome_assembly,_chromosome:_1	AUGUSTUS	intron	60406928	60414736	1	-	.	ID=g2716.t1.intron11;Parent=g2716.t1;
OW052034.1_Epicampocera_succincta_genome_assembly,_chromosome:_1	AUGUSTUS	CDS	60414737	60414880	1	-	2	ID=g2716.t1.CDS12;Parent=g2716.t1;
OW052034.1_Epicampocera_succincta_genome_assembly,_chromosome:_1	AUGUSTUS	exon	60414737	60414880	.	-	.	ID=g2716.t1.exon12;Parent=g2716.t1;
OW052034.1_Epicampocera_succincta_genome_assembly,_chromosome:_1	AUGUSTUS	intron	60414881	60418987	1	-	.	ID=g2716.t1.intron12;Parent=g2716.t1;
OW052034.1_Epicampocera_succincta_genome_assembly,_chromosome:_1	AUGUSTUS	CDS	60418988	60419243	1	-	0	ID=g2716.t1.CDS13;Parent=g2716.t1;
OW052034.1_Epicampocera_succincta_genome_assembly,_chromosome:_1	AUGUSTUS	exon	60418988	60419243	.	-	.	ID=g2716.t1.exon13;Parent=g2716.t1;
OW052034.1_Epicampocera_succincta_genome_assembly,_chromosome:_1	AUGUSTUS	intron	60419244	60422133	1	-	.	ID=g2716.t1.intron13;Parent=g2716.t1;
OW052034.1_Epicampocera_succincta_genome_assembly,_chromosome:_1	AUGUSTUS	CDS	60422134	60422344	1	-	1	ID=g2716.t1.CDS14;Parent=g2716.t1;
OW052034.1_Epicampocera_succincta_genome_assembly,_chromosome:_1	AUGUSTUS	exon	60422134	60422344	.	-	.	ID=g2716.t1.exon14;Parent=g2716.t1;
OW052034.1_Epicampocera_succincta_genome_assembly,_chromosome:_1	AUGUSTUS	intron	60422345	60423807	1	-	.	ID=g2716.t1.intron14;Parent=g2716.t1;
OW052034.1_Epicampocera_succincta_genome_assembly,_chromosome:_1	AUGUSTUS	CDS	60423808	60424330	1	-	2	ID=g2716.t1.CDS15;Parent=g2716.t1;
OW052034.1_Epicampocera_succincta_genome_assembly,_chromosome:_1	AUGUSTUS	exon	60423808	60424330	.	-	.	ID=g2716.t1.exon15;Parent=g2716.t1;
OW052034.1_Epicampocera_succincta_genome_assembly,_chromosome:_1	AUGUSTUS	intron	60424331	60424654	1	-	.	ID=g2716.t1.intron15;Parent=g2716.t1;
OW052034.1_Epicampocera_succincta_genome_assembly,_chromosome:_1	AUGUSTUS	CDS	60424655	60424807	1	-	2	ID=g2716.t1.CDS16;Parent=g2716.t1;
OW052034.1_Epicampocera_succincta_genome_assembly,_chromosome:_1	AUGUSTUS	exon	60424655	60424807	.	-	.	ID=g2716.t1.exon16;Parent=g2716.t1;
OW052034.1_Epicampocera_succincta_genome_assembly,_chromosome:_1	AUGUSTUS	intron	60424808	60429824	1	-	.	ID=g2716.t1.intron16;Parent=g2716.t1;
OW052034.1_Epicampocera_succincta_genome_assembly,_chromosome:_1	AUGUSTUS	CDS	60429825	60429944	1	-	2	ID=g2716.t1.CDS17;Parent=g2716.t1;
OW052034.1_Epicampocera_succincta_genome_assembly,_chromosome:_1	AUGUSTUS	exon	60429825	60429944	.	-	.	ID=g2716.t1.exon17;Parent=g2716.t1;
OW052034.1_Epicampocera_succincta_genome_assembly,_chromosome:_1	AUGUSTUS	intron	60429945	60431714	1	-	.	ID=g2716.t1.intron17;Parent=g2716.t1;
OW052034.1_Epicampocera_succincta_genome_assembly,_chromosome:_1	AUGUSTUS	CDS	60431715	60431850	1	-	0	ID=g2716.t1.CDS18;Parent=g2716.t1;
OW052034.1_Epicampocera_succincta_genome_assembly,_chromosome:_1	AUGUSTUS	exon	60431715	60431850	.	-	.	ID=g2716.t1.exon18;Parent=g2716.t1;
OW052034.1_Epicampocera_succincta_genome_assembly,_chromosome:_1	AUGUSTUS	intron	60431851	60432304	1	-	.	ID=g2716.t1.intron18;Parent=g2716.t1;
OW052034.1_Epicampocera_succincta_genome_assembly,_chromosome:_1	AUGUSTUS	CDS	60432305	60432450	1	-	2	ID=g2716.t1.CDS19;Parent=g2716.t1;
OW052034.1_Epicampocera_succincta_genome_assembly,_chromosome:_1	AUGUSTUS	exon	60432305	60432450	.	-	.	ID=g2716.t1.exon19;Parent=g2716.t1;
OW052034.1_Epicampocera_succincta_genome_assembly,_chromosome:_1	AUGUSTUS	intron	60432451	60433511	1	-	.	ID=g2716.t1.intron19;Parent=g2716.t1;
OW052034.1_Epicampocera_succincta_genome_assembly,_chromosome:_1	AUGUSTUS	CDS	60433512	60433661	1	-	2	ID=g2716.t1.CDS20;Parent=g2716.t1;
OW052034.1_Epicampocera_succincta_genome_assembly,_chromosome:_1	AUGUSTUS	exon	60433512	60433661	.	-	.	ID=g2716.t1.exon20;Parent=g2716.t1;
OW052034.1_Epicampocera_succincta_genome_assembly,_chromosome:_1	AUGUSTUS	intron	60433662	60434211	1	-	.	ID=g2716.t1.intron20;Parent=g2716.t1;
OW052034.1_Epicampocera_succincta_genome_assembly,_chromosome:_1	AUGUSTUS	CDS	60434212	60434343	1	-	2	ID=g2716.t1.CDS21;Parent=g2716.t1;
OW052034.1_Epicampocera_succincta_genome_assembly,_chromosome:_1	AUGUSTUS	exon	60434212	60434343	.	-	.	ID=g2716.t1.exon21;Parent=g2716.t1;
OW052034.1_Epicampocera_succincta_genome_assembly,_chromosome:_1	AUGUSTUS	intron	60434344	60450756	1	-	.	ID=g2716.t1.intron21;Parent=g2716.t1;
OW052034.1_Epicampocera_succincta_genome_assembly,_chromosome:_1	AUGUSTUS	CDS	60450757	60450961	1	-	0	ID=g2716.t1.CDS22;Parent=g2716.t1;
OW052034.1_Epicampocera_succincta_genome_assembly,_chromosome:_1	AUGUSTUS	exon	60450757	60450961	.	-	.	ID=g2716.t1.exon22;Parent=g2716.t1;
OW052034.1_Epicampocera_succincta_genome_assembly,_chromosome:_1	AUGUSTUS	intron	60450962	60454126	1	-	.	ID=g2716.t1.intron22;Parent=g2716.t1;
OW052034.1_Epicampocera_succincta_genome_assembly,_chromosome:_1	AUGUSTUS	CDS	60454127	60454227	1	-	2	ID=g2716.t1.CDS23;Parent=g2716.t1;
OW052034.1_Epicampocera_succincta_genome_assembly,_chromosome:_1	AUGUSTUS	exon	60454127	60454227	.	-	.	ID=g2716.t1.exon23;Parent=g2716.t1;
OW052034.1_Epicampocera_succincta_genome_assembly,_chromosome:_1	AUGUSTUS	intron	60454228	60454389	1	-	.	ID=g2716.t1.intron23;Parent=g2716.t1;
OW052034.1_Epicampocera_succincta_genome_assembly,_chromosome:_1	AUGUSTUS	CDS	60454390	60454517	1	-	1	ID=g2716.t1.CDS24;Parent=g2716.t1;
OW052034.1_Epicampocera_succincta_genome_assembly,_chromosome:_1	AUGUSTUS	exon	60454390	60454517	.	-	.	ID=g2716.t1.exon24;Parent=g2716.t1;
OW052034.1_Epicampocera_succincta_genome_assembly,_chromosome:_1	AUGUSTUS	intron	60454518	60464371	1	-	.	ID=g2716.t1.intron24;Parent=g2716.t1;
OW052034.1_Epicampocera_succincta_genome_assembly,_chromosome:_1	AUGUSTUS	CDS	60464372	60464595	1	-	0	ID=g2716.t1.CDS25;Parent=g2716.t1;
OW052034.1_Epicampocera_succincta_genome_assembly,_chromosome:_1	AUGUSTUS	exon	60464372	60464595	.	-	.	ID=g2716.t1.exon25;Parent=g2716.t1;
OW052034.1_Epicampocera_succincta_genome_assembly,_chromosome:_1	AUGUSTUS	intron	60464596	60467036	1	-	.	ID=g2716.t1.intron25;Parent=g2716.t1;
OW052034.1_Epicampocera_succincta_genome_assembly,_chromosome:_1	AUGUSTUS	CDS	60467037	60467154	1	-	1	ID=g2716.t1.CDS26;Parent=g2716.t1;
OW052034.1_Epicampocera_succincta_genome_assembly,_chromosome:_1	AUGUSTUS	exon	60467037	60467154	.	-	.	ID=g2716.t1.exon26;Parent=g2716.t1;
OW052034.1_Epicampocera_succincta_genome_assembly,_chromosome:_1	AUGUSTUS	intron	60467155	60476859	1	-	.	ID=g2716.t1.intron26;Parent=g2716.t1;
OW052034.1_Epicampocera_succincta_genome_assembly,_chromosome:_1	AUGUSTUS	CDS	60476860	60476980	1	-	2	ID=g2716.t1.CDS27;Parent=g2716.t1;
OW052034.1_Epicampocera_succincta_genome_assembly,_chromosome:_1	AUGUSTUS	exon	60476860	60476980	.	-	.	ID=g2716.t1.exon27;Parent=g2716.t1;
OW052034.1_Epicampocera_succincta_genome_assembly,_chromosome:_1	AUGUSTUS	intron	60476981	60477083	1	-	.	ID=g2716.t1.intron27;Parent=g2716.t1;
OW052034.1_Epicampocera_succincta_genome_assembly,_chromosome:_1	AUGUSTUS	CDS	60477084	60477233	1	-	2	ID=g2716.t1.CDS28;Parent=g2716.t1;
OW052034.1_Epicampocera_succincta_genome_assembly,_chromosome:_1	AUGUSTUS	exon	60477084	60477233	.	-	.	ID=g2716.t1.exon28;Parent=g2716.t1;
OW052034.1_Epicampocera_succincta_genome_assembly,_chromosome:_1	AUGUSTUS	intron	60477234	60482639	1	-	.	ID=g2716.t1.intron28;Parent=g2716.t1;
OW052034.1_Epicampocera_succincta_genome_assembly,_chromosome:_1	AUGUSTUS	CDS	60482640	60482801	0.97	-	2	ID=g2716.t1.CDS29;Parent=g2716.t1;
OW052034.1_Epicampocera_succincta_genome_assembly,_chromosome:_1	AUGUSTUS	exon	60482640	60482801	.	-	.	ID=g2716.t1.exon29;Parent=g2716.t1;
OW052034.1_Epicampocera_succincta_genome_assembly,_chromosome:_1	AUGUSTUS	intron	60482802	60487576	0.84	-	.	ID=g2716.t1.intron29;Parent=g2716.t1;
OW052034.1_Epicampocera_succincta_genome_assembly,_chromosome:_1	AUGUSTUS	CDS	60487577	60487628	0.48	-	0	ID=g2716.t1.CDS30;Parent=g2716.t1;
OW052034.1_Epicampocera_succincta_genome_assembly,_chromosome:_1	AUGUSTUS	exon	60487577	60487628	.	-	.	ID=g2716.t1.exon30;Parent=g2716.t1;
OW052034.1_Epicampocera_succincta_genome_assembly,_chromosome:_1	AUGUSTUS	start_codon	60487626	60487628	.	-	0	ID=g2716.t1.start1;Parent=g2716.t1;
OW052034.1_Epicampocera_succincta_genome_assembly,_chromosome:_1	AUGUSTUS	gene	60502582	60508005	.	+	.	ID=g2717;
OW052034.1_Epicampocera_succincta_genome_assembly,_chromosome:_1	AUGUSTUS	mRNA	60502582	60508005	0.97	+	.	ID=g2717.t1;Parent=g2717;
OW052034.1_Epicampocera_succincta_genome_assembly,_chromosome:_1	AUGUSTUS	start_codon	60502582	60502584	.	+	0	ID=g2717.t1.start1;Parent=g2717.t1;
OW052034.1_Epicampocera_succincta_genome_assembly,_chromosome:_1	AUGUSTUS	CDS	60502582	60502699	1	+	0	ID=g2717.t1.CDS1;Parent=g2717.t1;
OW052034.1_Epicampocera_succincta_genome_assembly,_chromosome:_1	AUGUSTUS	exon	60502582	60502699	.	+	.	ID=g2717.t1.exon1;Parent=g2717.t1;
OW052034.1_Epicampocera_succincta_genome_assembly,_chromosome:_1	AUGUSTUS	intron	60502700	60507616	1	+	.	ID=g2717.t1.intron1;Parent=g2717.t1;
OW052034.1_Epicampocera_succincta_genome_assembly,_chromosome:_1	AUGUSTUS	CDS	60507617	60508005	0.97	+	2	ID=g2717.t1.CDS2;Parent=g2717.t1;
OW052034.1_Epicampocera_succincta_genome_assembly,_chromosome:_1	AUGUSTUS	exon	60507617	60508005	.	+	.	ID=g2717.t1.exon2;Parent=g2717.t1;
OW052034.1_Epicampocera_succincta_genome_assembly,_chromosome:_1	AUGUSTUS	stop_codon	60508003	60508005	.	+	0	ID=g2717.t1.stop1;Parent=g2717.t1;
OW052034.1_Epicampocera_succincta_genome_assembly,_chromosome:_1	GeneMark.hmm3	mRNA	60502624	60508005	.	+	.	ID=g2717.t2;Parent=g2717;
OW052034.1_Epicampocera_succincta_genome_assembly,_chromosome:_1	GeneMark.hmm3	start_codon	60502624	60502626	.	+	0	ID=g2717.t2.start1;Parent=g2717.t2;
OW052034.1_Epicampocera_succincta_genome_assembly,_chromosome:_1	GeneMark.hmm3	CDS	60502624	60502699	.	+	0	ID=g2717.t2.CDS1;Parent=g2717.t2;
OW052034.1_Epicampocera_succincta_genome_assembly,_chromosome:_1	GeneMark.hmm3	exon	60502624	60502699	0	+	.	ID=g2717.t2.exon1;Parent=g2717.t2;
OW052034.1_Epicampocera_succincta_genome_assembly,_chromosome:_1	GeneMark.hmm3	intron	60502700	60507616	.	+	2	ID=g2717.t2.intron1;Parent=g2717.t2;
OW052034.1_Epicampocera_succincta_genome_assembly,_chromosome:_1	GeneMark.hmm3	CDS	60507617	60508005	.	+	2	ID=g2717.t2.CDS2;Parent=g2717.t2;
OW052034.1_Epicampocera_succincta_genome_assembly,_chromosome:_1	GeneMark.hmm3	exon	60507617	60508005	0	+	.	ID=g2717.t2.exon2;Parent=g2717.t2;
OW052034.1_Epicampocera_succincta_genome_assembly,_chromosome:_1	GeneMark.hmm3	stop_codon	60508003	60508005	.	+	0	ID=g2717.t2.stop1;Parent=g2717.t2;
OW052034.1_Epicampocera_succincta_genome_assembly,_chromosome:_1	AUGUSTUS	gene	60599544	60602112	.	-	.	ID=g2718;
OW052034.1_Epicampocera_succincta_genome_assembly,_chromosome:_1	AUGUSTUS	mRNA	60599544	60602112	1	-	.	ID=g2718.t1;Parent=g2718;
OW052034.1_Epicampocera_succincta_genome_assembly,_chromosome:_1	AUGUSTUS	stop_codon	60599544	60599546	.	-	0	ID=g2718.t1.stop1;Parent=g2718.t1;
OW052034.1_Epicampocera_succincta_genome_assembly,_chromosome:_1	AUGUSTUS	CDS	60599544	60600002	1	-	0	ID=g2718.t1.CDS1;Parent=g2718.t1;
OW052034.1_Epicampocera_succincta_genome_assembly,_chromosome:_1	AUGUSTUS	exon	60599544	60600002	.	-	.	ID=g2718.t1.exon1;Parent=g2718.t1;
OW052034.1_Epicampocera_succincta_genome_assembly,_chromosome:_1	AUGUSTUS	intron	60600003	60600062	1	-	.	ID=g2718.t1.intron1;Parent=g2718.t1;
OW052034.1_Epicampocera_succincta_genome_assembly,_chromosome:_1	AUGUSTUS	CDS	60600063	60600133	1	-	2	ID=g2718.t1.CDS2;Parent=g2718.t1;
OW052034.1_Epicampocera_succincta_genome_assembly,_chromosome:_1	AUGUSTUS	exon	60600063	60600133	.	-	.	ID=g2718.t1.exon2;Parent=g2718.t1;
OW052034.1_Epicampocera_succincta_genome_assembly,_chromosome:_1	AUGUSTUS	intron	60600134	60601802	1	-	.	ID=g2718.t1.intron2;Parent=g2718.t1;
OW052034.1_Epicampocera_succincta_genome_assembly,_chromosome:_1	AUGUSTUS	CDS	60601803	60602112	1	-	0	ID=g2718.t1.CDS3;Parent=g2718.t1;
OW052034.1_Epicampocera_succincta_genome_assembly,_chromosome:_1	AUGUSTUS	exon	60601803	60602112	.	-	.	ID=g2718.t1.exon3;Parent=g2718.t1;
OW052034.1_Epicampocera_succincta_genome_assembly,_chromosome:_1	AUGUSTUS	start_codon	60602110	60602112	.	-	0	ID=g2718.t1.start1;Parent=g2718.t1;
OW052034.1_Epicampocera_succincta_genome_assembly,_chromosome:_1	AUGUSTUS	gene	60604650	60606794	.	+	.	ID=g2719;
OW052034.1_Epicampocera_succincta_genome_assembly,_chromosome:_1	AUGUSTUS	mRNA	60604650	60606794	1	+	.	ID=g2719.t1;Parent=g2719;
OW052034.1_Epicampocera_succincta_genome_assembly,_chromosome:_1	AUGUSTUS	start_codon	60604650	60604652	.	+	0	ID=g2719.t1.start1;Parent=g2719.t1;
OW052034.1_Epicampocera_succincta_genome_assembly,_chromosome:_1	AUGUSTUS	CDS	60604650	60604728	1	+	0	ID=g2719.t1.CDS1;Parent=g2719.t1;
OW052034.1_Epicampocera_succincta_genome_assembly,_chromosome:_1	AUGUSTUS	exon	60604650	60604728	.	+	.	ID=g2719.t1.exon1;Parent=g2719.t1;
OW052034.1_Epicampocera_succincta_genome_assembly,_chromosome:_1	AUGUSTUS	intron	60604729	60604791	1	+	.	ID=g2719.t1.intron1;Parent=g2719.t1;
OW052034.1_Epicampocera_succincta_genome_assembly,_chromosome:_1	AUGUSTUS	CDS	60604792	60604862	1	+	2	ID=g2719.t1.CDS2;Parent=g2719.t1;
OW052034.1_Epicampocera_succincta_genome_assembly,_chromosome:_1	AUGUSTUS	exon	60604792	60604862	.	+	.	ID=g2719.t1.exon2;Parent=g2719.t1;
OW052034.1_Epicampocera_succincta_genome_assembly,_chromosome:_1	AUGUSTUS	intron	60604863	60604928	1	+	.	ID=g2719.t1.intron2;Parent=g2719.t1;
OW052034.1_Epicampocera_succincta_genome_assembly,_chromosome:_1	AUGUSTUS	CDS	60604929	60605105	1	+	0	ID=g2719.t1.CDS3;Parent=g2719.t1;
OW052034.1_Epicampocera_succincta_genome_assembly,_chromosome:_1	AUGUSTUS	exon	60604929	60605105	.	+	.	ID=g2719.t1.exon3;Parent=g2719.t1;
OW052034.1_Epicampocera_succincta_genome_assembly,_chromosome:_1	AUGUSTUS	intron	60605106	60606302	1	+	.	ID=g2719.t1.intron3;Parent=g2719.t1;
OW052034.1_Epicampocera_succincta_genome_assembly,_chromosome:_1	AUGUSTUS	CDS	60606303	60606794	1	+	0	ID=g2719.t1.CDS4;Parent=g2719.t1;
OW052034.1_Epicampocera_succincta_genome_assembly,_chromosome:_1	AUGUSTUS	exon	60606303	60606794	.	+	.	ID=g2719.t1.exon4;Parent=g2719.t1;
OW052034.1_Epicampocera_succincta_genome_assembly,_chromosome:_1	AUGUSTUS	stop_codon	60606792	60606794	.	+	0	ID=g2719.t1.stop1;Parent=g2719.t1;
OW052034.1_Epicampocera_succincta_genome_assembly,_chromosome:_1	AUGUSTUS	gene	60606912	60610123	.	-	.	ID=g2720;
OW052034.1_Epicampocera_succincta_genome_assembly,_chromosome:_1	AUGUSTUS	mRNA	60606912	60610123	1	-	.	ID=g2720.t1;Parent=g2720;
OW052034.1_Epicampocera_succincta_genome_assembly,_chromosome:_1	AUGUSTUS	stop_codon	60606912	60606914	.	-	0	ID=g2720.t1.stop1;Parent=g2720.t1;
OW052034.1_Epicampocera_succincta_genome_assembly,_chromosome:_1	AUGUSTUS	CDS	60606912	60607017	1	-	1	ID=g2720.t1.CDS1;Parent=g2720.t1;
OW052034.1_Epicampocera_succincta_genome_assembly,_chromosome:_1	AUGUSTUS	exon	60606912	60607017	.	-	.	ID=g2720.t1.exon1;Parent=g2720.t1;
OW052034.1_Epicampocera_succincta_genome_assembly,_chromosome:_1	AUGUSTUS	intron	60607018	60607094	1	-	.	ID=g2720.t1.intron1;Parent=g2720.t1;
OW052034.1_Epicampocera_succincta_genome_assembly,_chromosome:_1	AUGUSTUS	CDS	60607095	60608562	1	-	2	ID=g2720.t1.CDS2;Parent=g2720.t1;
OW052034.1_Epicampocera_succincta_genome_assembly,_chromosome:_1	AUGUSTUS	exon	60607095	60608562	.	-	.	ID=g2720.t1.exon2;Parent=g2720.t1;
OW052034.1_Epicampocera_succincta_genome_assembly,_chromosome:_1	AUGUSTUS	intron	60608563	60609075	1	-	.	ID=g2720.t1.intron2;Parent=g2720.t1;
OW052034.1_Epicampocera_succincta_genome_assembly,_chromosome:_1	AUGUSTUS	CDS	60609076	60609570	1	-	2	ID=g2720.t1.CDS3;Parent=g2720.t1;
OW052034.1_Epicampocera_succincta_genome_assembly,_chromosome:_1	AUGUSTUS	exon	60609076	60609570	.	-	.	ID=g2720.t1.exon3;Parent=g2720.t1;
OW052034.1_Epicampocera_succincta_genome_assembly,_chromosome:_1	AUGUSTUS	intron	60609571	60609624	1	-	.	ID=g2720.t1.intron3;Parent=g2720.t1;
OW052034.1_Epicampocera_succincta_genome_assembly,_chromosome:_1	AUGUSTUS	CDS	60609625	60610123	1	-	0	ID=g2720.t1.CDS4;Parent=g2720.t1;
OW052034.1_Epicampocera_succincta_genome_assembly,_chromosome:_1	AUGUSTUS	exon	60609625	60610123	.	-	.	ID=g2720.t1.exon4;Parent=g2720.t1;
OW052034.1_Epicampocera_succincta_genome_assembly,_chromosome:_1	AUGUSTUS	start_codon	60610121	60610123	.	-	0	ID=g2720.t1.start1;Parent=g2720.t1;
OW052034.1_Epicampocera_succincta_genome_assembly,_chromosome:_1	AUGUSTUS	gene	60610887	60616484	.	+	.	ID=g2721;
OW052034.1_Epicampocera_succincta_genome_assembly,_chromosome:_1	AUGUSTUS	mRNA	60610887	60616484	1	+	.	ID=g2721.t1;Parent=g2721;
OW052034.1_Epicampocera_succincta_genome_assembly,_chromosome:_1	AUGUSTUS	start_codon	60610887	60610889	.	+	0	ID=g2721.t1.start1;Parent=g2721.t1;
OW052034.1_Epicampocera_succincta_genome_assembly,_chromosome:_1	AUGUSTUS	CDS	60610887	60611110	1	+	0	ID=g2721.t1.CDS1;Parent=g2721.t1;
OW052034.1_Epicampocera_succincta_genome_assembly,_chromosome:_1	AUGUSTUS	exon	60610887	60611110	.	+	.	ID=g2721.t1.exon1;Parent=g2721.t1;
OW052034.1_Epicampocera_succincta_genome_assembly,_chromosome:_1	AUGUSTUS	intron	60611111	60611703	1	+	.	ID=g2721.t1.intron1;Parent=g2721.t1;
OW052034.1_Epicampocera_succincta_genome_assembly,_chromosome:_1	AUGUSTUS	CDS	60611704	60612290	1	+	1	ID=g2721.t1.CDS2;Parent=g2721.t1;
OW052034.1_Epicampocera_succincta_genome_assembly,_chromosome:_1	AUGUSTUS	exon	60611704	60612290	.	+	.	ID=g2721.t1.exon2;Parent=g2721.t1;
OW052034.1_Epicampocera_succincta_genome_assembly,_chromosome:_1	AUGUSTUS	intron	60612291	60612352	1	+	.	ID=g2721.t1.intron2;Parent=g2721.t1;
OW052034.1_Epicampocera_succincta_genome_assembly,_chromosome:_1	AUGUSTUS	CDS	60612353	60612487	1	+	2	ID=g2721.t1.CDS3;Parent=g2721.t1;
OW052034.1_Epicampocera_succincta_genome_assembly,_chromosome:_1	AUGUSTUS	exon	60612353	60612487	.	+	.	ID=g2721.t1.exon3;Parent=g2721.t1;
OW052034.1_Epicampocera_succincta_genome_assembly,_chromosome:_1	AUGUSTUS	intron	60612488	60613253	1	+	.	ID=g2721.t1.intron3;Parent=g2721.t1;
OW052034.1_Epicampocera_succincta_genome_assembly,_chromosome:_1	AUGUSTUS	CDS	60613254	60613329	1	+	2	ID=g2721.t1.CDS4;Parent=g2721.t1;
OW052034.1_Epicampocera_succincta_genome_assembly,_chromosome:_1	AUGUSTUS	exon	60613254	60613329	.	+	.	ID=g2721.t1.exon4;Parent=g2721.t1;
OW052034.1_Epicampocera_succincta_genome_assembly,_chromosome:_1	AUGUSTUS	intron	60613330	60615053	1	+	.	ID=g2721.t1.intron4;Parent=g2721.t1;
OW052034.1_Epicampocera_succincta_genome_assembly,_chromosome:_1	AUGUSTUS	CDS	60615054	60615206	1	+	1	ID=g2721.t1.CDS5;Parent=g2721.t1;
OW052034.1_Epicampocera_succincta_genome_assembly,_chromosome:_1	AUGUSTUS	exon	60615054	60615206	.	+	.	ID=g2721.t1.exon5;Parent=g2721.t1;
OW052034.1_Epicampocera_succincta_genome_assembly,_chromosome:_1	AUGUSTUS	intron	60615207	60615262	1	+	.	ID=g2721.t1.intron5;Parent=g2721.t1;
OW052034.1_Epicampocera_succincta_genome_assembly,_chromosome:_1	AUGUSTUS	CDS	60615263	60616484	1	+	1	ID=g2721.t1.CDS6;Parent=g2721.t1;
OW052034.1_Epicampocera_succincta_genome_assembly,_chromosome:_1	AUGUSTUS	exon	60615263	60616484	.	+	.	ID=g2721.t1.exon6;Parent=g2721.t1;
OW052034.1_Epicampocera_succincta_genome_assembly,_chromosome:_1	AUGUSTUS	stop_codon	60616482	60616484	.	+	0	ID=g2721.t1.stop1;Parent=g2721.t1;
OW052034.1_Epicampocera_succincta_genome_assembly,_chromosome:_1	AUGUSTUS	gene	60617624	60618586	.	-	.	ID=g2722;
OW052034.1_Epicampocera_succincta_genome_assembly,_chromosome:_1	AUGUSTUS	mRNA	60617624	60618586	1	-	.	ID=g2722.t1;Parent=g2722;
OW052034.1_Epicampocera_succincta_genome_assembly,_chromosome:_1	AUGUSTUS	stop_codon	60617624	60617626	.	-	0	ID=g2722.t1.stop1;Parent=g2722.t1;
OW052034.1_Epicampocera_succincta_genome_assembly,_chromosome:_1	AUGUSTUS	CDS	60617624	60618086	1	-	1	ID=g2722.t1.CDS1;Parent=g2722.t1;
OW052034.1_Epicampocera_succincta_genome_assembly,_chromosome:_1	AUGUSTUS	exon	60617624	60618086	.	-	.	ID=g2722.t1.exon1;Parent=g2722.t1;
OW052034.1_Epicampocera_succincta_genome_assembly,_chromosome:_1	AUGUSTUS	intron	60618087	60618149	1	-	.	ID=g2722.t1.intron1;Parent=g2722.t1;
OW052034.1_Epicampocera_succincta_genome_assembly,_chromosome:_1	AUGUSTUS	CDS	60618150	60618291	1	-	2	ID=g2722.t1.CDS2;Parent=g2722.t1;
OW052034.1_Epicampocera_succincta_genome_assembly,_chromosome:_1	AUGUSTUS	exon	60618150	60618291	.	-	.	ID=g2722.t1.exon2;Parent=g2722.t1;
OW052034.1_Epicampocera_succincta_genome_assembly,_chromosome:_1	AUGUSTUS	intron	60618292	60618365	1	-	.	ID=g2722.t1.intron2;Parent=g2722.t1;
OW052034.1_Epicampocera_succincta_genome_assembly,_chromosome:_1	AUGUSTUS	CDS	60618366	60618432	1	-	0	ID=g2722.t1.CDS3;Parent=g2722.t1;
OW052034.1_Epicampocera_succincta_genome_assembly,_chromosome:_1	AUGUSTUS	exon	60618366	60618432	.	-	.	ID=g2722.t1.exon3;Parent=g2722.t1;
OW052034.1_Epicampocera_succincta_genome_assembly,_chromosome:_1	AUGUSTUS	intron	60618433	60618553	1	-	.	ID=g2722.t1.intron3;Parent=g2722.t1;
OW052034.1_Epicampocera_succincta_genome_assembly,_chromosome:_1	AUGUSTUS	CDS	60618554	60618586	1	-	0	ID=g2722.t1.CDS4;Parent=g2722.t1;
OW052034.1_Epicampocera_succincta_genome_assembly,_chromosome:_1	AUGUSTUS	exon	60618554	60618586	.	-	.	ID=g2722.t1.exon4;Parent=g2722.t1;
OW052034.1_Epicampocera_succincta_genome_assembly,_chromosome:_1	AUGUSTUS	start_codon	60618584	60618586	.	-	0	ID=g2722.t1.start1;Parent=g2722.t1;
OW052034.1_Epicampocera_succincta_genome_assembly,_chromosome:_1	AUGUSTUS	gene	60675393	60676172	.	+	.	ID=g2723;
OW052034.1_Epicampocera_succincta_genome_assembly,_chromosome:_1	AUGUSTUS	mRNA	60675393	60676172	1	+	.	ID=g2723.t1;Parent=g2723;
OW052034.1_Epicampocera_succincta_genome_assembly,_chromosome:_1	AUGUSTUS	start_codon	60675393	60675395	.	+	0	ID=g2723.t1.start1;Parent=g2723.t1;
OW052034.1_Epicampocera_succincta_genome_assembly,_chromosome:_1	AUGUSTUS	CDS	60675393	60676172	1	+	0	ID=g2723.t1.CDS1;Parent=g2723.t1;
OW052034.1_Epicampocera_succincta_genome_assembly,_chromosome:_1	AUGUSTUS	exon	60675393	60676172	.	+	.	ID=g2723.t1.exon1;Parent=g2723.t1;
OW052034.1_Epicampocera_succincta_genome_assembly,_chromosome:_1	AUGUSTUS	stop_codon	60676170	60676172	.	+	0	ID=g2723.t1.stop1;Parent=g2723.t1;
OW052034.1_Epicampocera_succincta_genome_assembly,_chromosome:_1	AUGUSTUS	gene	60691828	60701392	.	+	.	ID=g2724;
OW052034.1_Epicampocera_succincta_genome_assembly,_chromosome:_1	AUGUSTUS	mRNA	60691828	60701392	0.81	+	.	ID=g2724.t1;Parent=g2724;
OW052034.1_Epicampocera_succincta_genome_assembly,_chromosome:_1	AUGUSTUS	start_codon	60691828	60691830	.	+	0	ID=g2724.t1.start1;Parent=g2724.t1;
OW052034.1_Epicampocera_succincta_genome_assembly,_chromosome:_1	AUGUSTUS	CDS	60691828	60691841	0.81	+	0	ID=g2724.t1.CDS1;Parent=g2724.t1;
OW052034.1_Epicampocera_succincta_genome_assembly,_chromosome:_1	AUGUSTUS	exon	60691828	60691841	.	+	.	ID=g2724.t1.exon1;Parent=g2724.t1;
OW052034.1_Epicampocera_succincta_genome_assembly,_chromosome:_1	AUGUSTUS	intron	60691842	60696195	0.81	+	.	ID=g2724.t1.intron1;Parent=g2724.t1;
OW052034.1_Epicampocera_succincta_genome_assembly,_chromosome:_1	AUGUSTUS	CDS	60696196	60696305	1	+	1	ID=g2724.t1.CDS2;Parent=g2724.t1;
OW052034.1_Epicampocera_succincta_genome_assembly,_chromosome:_1	AUGUSTUS	exon	60696196	60696305	.	+	.	ID=g2724.t1.exon2;Parent=g2724.t1;
OW052034.1_Epicampocera_succincta_genome_assembly,_chromosome:_1	AUGUSTUS	intron	60696306	60700646	1	+	.	ID=g2724.t1.intron2;Parent=g2724.t1;
OW052034.1_Epicampocera_succincta_genome_assembly,_chromosome:_1	AUGUSTUS	CDS	60700647	60701392	1	+	2	ID=g2724.t1.CDS3;Parent=g2724.t1;
OW052034.1_Epicampocera_succincta_genome_assembly,_chromosome:_1	AUGUSTUS	exon	60700647	60701392	.	+	.	ID=g2724.t1.exon3;Parent=g2724.t1;
OW052034.1_Epicampocera_succincta_genome_assembly,_chromosome:_1	AUGUSTUS	stop_codon	60701390	60701392	.	+	0	ID=g2724.t1.stop1;Parent=g2724.t1;
OW052034.1_Epicampocera_succincta_genome_assembly,_chromosome:_1	AUGUSTUS	gene	60701636	60702043	.	+	.	ID=g2725;
OW052034.1_Epicampocera_succincta_genome_assembly,_chromosome:_1	AUGUSTUS	mRNA	60701636	60702043	1	+	.	ID=g2725.t1;Parent=g2725;
OW052034.1_Epicampocera_succincta_genome_assembly,_chromosome:_1	AUGUSTUS	start_codon	60701636	60701638	.	+	0	ID=g2725.t1.start1;Parent=g2725.t1;
OW052034.1_Epicampocera_succincta_genome_assembly,_chromosome:_1	AUGUSTUS	CDS	60701636	60702043	1	+	0	ID=g2725.t1.CDS1;Parent=g2725.t1;
OW052034.1_Epicampocera_succincta_genome_assembly,_chromosome:_1	AUGUSTUS	exon	60701636	60702043	.	+	.	ID=g2725.t1.exon1;Parent=g2725.t1;
OW052034.1_Epicampocera_succincta_genome_assembly,_chromosome:_1	AUGUSTUS	stop_codon	60702041	60702043	.	+	0	ID=g2725.t1.stop1;Parent=g2725.t1;
OW052034.1_Epicampocera_succincta_genome_assembly,_chromosome:_1	AUGUSTUS	gene	60879899	60890681	.	+	.	ID=g2726;
OW052034.1_Epicampocera_succincta_genome_assembly,_chromosome:_1	AUGUSTUS	mRNA	60879899	60890681	1	+	.	ID=g2726.t1;Parent=g2726;
OW052034.1_Epicampocera_succincta_genome_assembly,_chromosome:_1	AUGUSTUS	start_codon	60879899	60879901	.	+	0	ID=g2726.t1.start1;Parent=g2726.t1;
OW052034.1_Epicampocera_succincta_genome_assembly,_chromosome:_1	AUGUSTUS	CDS	60879899	60881224	1	+	0	ID=g2726.t1.CDS1;Parent=g2726.t1;
OW052034.1_Epicampocera_succincta_genome_assembly,_chromosome:_1	AUGUSTUS	exon	60879899	60881224	.	+	.	ID=g2726.t1.exon1;Parent=g2726.t1;
OW052034.1_Epicampocera_succincta_genome_assembly,_chromosome:_1	AUGUSTUS	intron	60881225	60885554	1	+	.	ID=g2726.t1.intron1;Parent=g2726.t1;
OW052034.1_Epicampocera_succincta_genome_assembly,_chromosome:_1	AUGUSTUS	CDS	60885555	60885831	1	+	0	ID=g2726.t1.CDS2;Parent=g2726.t1;
OW052034.1_Epicampocera_succincta_genome_assembly,_chromosome:_1	AUGUSTUS	exon	60885555	60885831	.	+	.	ID=g2726.t1.exon2;Parent=g2726.t1;
OW052034.1_Epicampocera_succincta_genome_assembly,_chromosome:_1	AUGUSTUS	intron	60885832	60890556	1	+	.	ID=g2726.t1.intron2;Parent=g2726.t1;
OW052034.1_Epicampocera_succincta_genome_assembly,_chromosome:_1	AUGUSTUS	CDS	60890557	60890681	1	+	2	ID=g2726.t1.CDS3;Parent=g2726.t1;
OW052034.1_Epicampocera_succincta_genome_assembly,_chromosome:_1	AUGUSTUS	exon	60890557	60890681	.	+	.	ID=g2726.t1.exon3;Parent=g2726.t1;
OW052034.1_Epicampocera_succincta_genome_assembly,_chromosome:_1	AUGUSTUS	stop_codon	60890679	60890681	.	+	0	ID=g2726.t1.stop1;Parent=g2726.t1;
OW052034.1_Epicampocera_succincta_genome_assembly,_chromosome:_1	GeneMark.hmm3	mRNA	60879899	60885839	.	+	.	ID=g2726.t2;Parent=g2726;
OW052034.1_Epicampocera_succincta_genome_assembly,_chromosome:_1	GeneMark.hmm3	start_codon	60879899	60879901	.	+	0	ID=g2726.t2.start1;Parent=g2726.t2;
OW052034.1_Epicampocera_succincta_genome_assembly,_chromosome:_1	GeneMark.hmm3	CDS	60879899	60881224	.	+	0	ID=g2726.t2.CDS1;Parent=g2726.t2;
OW052034.1_Epicampocera_succincta_genome_assembly,_chromosome:_1	GeneMark.hmm3	exon	60879899	60881224	0	+	.	ID=g2726.t2.exon1;Parent=g2726.t2;
OW052034.1_Epicampocera_succincta_genome_assembly,_chromosome:_1	GeneMark.hmm3	intron	60881225	60885554	.	+	0	ID=g2726.t2.intron1;Parent=g2726.t2;
OW052034.1_Epicampocera_succincta_genome_assembly,_chromosome:_1	GeneMark.hmm3	CDS	60885555	60885839	.	+	0	ID=g2726.t2.CDS2;Parent=g2726.t2;
OW052034.1_Epicampocera_succincta_genome_assembly,_chromosome:_1	GeneMark.hmm3	exon	60885555	60885839	0	+	.	ID=g2726.t2.exon2;Parent=g2726.t2;
OW052034.1_Epicampocera_succincta_genome_assembly,_chromosome:_1	GeneMark.hmm3	stop_codon	60885837	60885839	.	+	0	ID=g2726.t2.stop1;Parent=g2726.t2;
OW052034.1_Epicampocera_succincta_genome_assembly,_chromosome:_1	AUGUSTUS	gene	60913197	60913801	.	+	.	ID=g2727;
OW052034.1_Epicampocera_succincta_genome_assembly,_chromosome:_1	AUGUSTUS	mRNA	60913197	60913801	1	+	.	ID=g2727.t1;Parent=g2727;
OW052034.1_Epicampocera_succincta_genome_assembly,_chromosome:_1	AUGUSTUS	start_codon	60913197	60913199	.	+	0	ID=g2727.t1.start1;Parent=g2727.t1;
OW052034.1_Epicampocera_succincta_genome_assembly,_chromosome:_1	AUGUSTUS	CDS	60913197	60913466	1	+	0	ID=g2727.t1.CDS1;Parent=g2727.t1;
OW052034.1_Epicampocera_succincta_genome_assembly,_chromosome:_1	AUGUSTUS	exon	60913197	60913466	.	+	.	ID=g2727.t1.exon1;Parent=g2727.t1;
OW052034.1_Epicampocera_succincta_genome_assembly,_chromosome:_1	AUGUSTUS	intron	60913467	60913579	1	+	.	ID=g2727.t1.intron1;Parent=g2727.t1;
OW052034.1_Epicampocera_succincta_genome_assembly,_chromosome:_1	AUGUSTUS	CDS	60913580	60913801	1	+	0	ID=g2727.t1.CDS2;Parent=g2727.t1;
OW052034.1_Epicampocera_succincta_genome_assembly,_chromosome:_1	AUGUSTUS	exon	60913580	60913801	.	+	.	ID=g2727.t1.exon2;Parent=g2727.t1;
OW052034.1_Epicampocera_succincta_genome_assembly,_chromosome:_1	AUGUSTUS	stop_codon	60913799	60913801	.	+	0	ID=g2727.t1.stop1;Parent=g2727.t1;
OW052034.1_Epicampocera_succincta_genome_assembly,_chromosome:_1	AUGUSTUS	gene	61006382	61021273	.	-	.	ID=g2728;
OW052034.1_Epicampocera_succincta_genome_assembly,_chromosome:_1	AUGUSTUS	mRNA	61006382	61021273	1	-	.	ID=g2728.t1;Parent=g2728;
OW052034.1_Epicampocera_succincta_genome_assembly,_chromosome:_1	AUGUSTUS	stop_codon	61006382	61006384	.	-	0	ID=g2728.t1.stop1;Parent=g2728.t1;
OW052034.1_Epicampocera_succincta_genome_assembly,_chromosome:_1	AUGUSTUS	CDS	61006382	61006510	1	-	0	ID=g2728.t1.CDS1;Parent=g2728.t1;
OW052034.1_Epicampocera_succincta_genome_assembly,_chromosome:_1	AUGUSTUS	exon	61006382	61006510	.	-	.	ID=g2728.t1.exon1;Parent=g2728.t1;
OW052034.1_Epicampocera_succincta_genome_assembly,_chromosome:_1	AUGUSTUS	intron	61006511	61006586	1	-	.	ID=g2728.t1.intron1;Parent=g2728.t1;
OW052034.1_Epicampocera_succincta_genome_assembly,_chromosome:_1	AUGUSTUS	CDS	61006587	61006731	1	-	1	ID=g2728.t1.CDS2;Parent=g2728.t1;
OW052034.1_Epicampocera_succincta_genome_assembly,_chromosome:_1	AUGUSTUS	exon	61006587	61006731	.	-	.	ID=g2728.t1.exon2;Parent=g2728.t1;
OW052034.1_Epicampocera_succincta_genome_assembly,_chromosome:_1	AUGUSTUS	intron	61006732	61012060	1	-	.	ID=g2728.t1.intron2;Parent=g2728.t1;
OW052034.1_Epicampocera_succincta_genome_assembly,_chromosome:_1	AUGUSTUS	CDS	61012061	61012761	1	-	0	ID=g2728.t1.CDS3;Parent=g2728.t1;
OW052034.1_Epicampocera_succincta_genome_assembly,_chromosome:_1	AUGUSTUS	exon	61012061	61012761	.	-	.	ID=g2728.t1.exon3;Parent=g2728.t1;
OW052034.1_Epicampocera_succincta_genome_assembly,_chromosome:_1	AUGUSTUS	intron	61012762	61012832	1	-	.	ID=g2728.t1.intron3;Parent=g2728.t1;
OW052034.1_Epicampocera_succincta_genome_assembly,_chromosome:_1	AUGUSTUS	CDS	61012833	61012963	1	-	2	ID=g2728.t1.CDS4;Parent=g2728.t1;
OW052034.1_Epicampocera_succincta_genome_assembly,_chromosome:_1	AUGUSTUS	exon	61012833	61012963	.	-	.	ID=g2728.t1.exon4;Parent=g2728.t1;
OW052034.1_Epicampocera_succincta_genome_assembly,_chromosome:_1	AUGUSTUS	intron	61012964	61013023	1	-	.	ID=g2728.t1.intron4;Parent=g2728.t1;
OW052034.1_Epicampocera_succincta_genome_assembly,_chromosome:_1	AUGUSTUS	CDS	61013024	61013340	1	-	1	ID=g2728.t1.CDS5;Parent=g2728.t1;
OW052034.1_Epicampocera_succincta_genome_assembly,_chromosome:_1	AUGUSTUS	exon	61013024	61013340	.	-	.	ID=g2728.t1.exon5;Parent=g2728.t1;
OW052034.1_Epicampocera_succincta_genome_assembly,_chromosome:_1	AUGUSTUS	intron	61013341	61013396	1	-	.	ID=g2728.t1.intron5;Parent=g2728.t1;
OW052034.1_Epicampocera_succincta_genome_assembly,_chromosome:_1	AUGUSTUS	CDS	61013397	61013633	1	-	1	ID=g2728.t1.CDS6;Parent=g2728.t1;
OW052034.1_Epicampocera_succincta_genome_assembly,_chromosome:_1	AUGUSTUS	exon	61013397	61013633	.	-	.	ID=g2728.t1.exon6;Parent=g2728.t1;
OW052034.1_Epicampocera_succincta_genome_assembly,_chromosome:_1	AUGUSTUS	intron	61013634	61013831	1	-	.	ID=g2728.t1.intron6;Parent=g2728.t1;
OW052034.1_Epicampocera_succincta_genome_assembly,_chromosome:_1	AUGUSTUS	CDS	61013832	61014047	1	-	1	ID=g2728.t1.CDS7;Parent=g2728.t1;
OW052034.1_Epicampocera_succincta_genome_assembly,_chromosome:_1	AUGUSTUS	exon	61013832	61014047	.	-	.	ID=g2728.t1.exon7;Parent=g2728.t1;
OW052034.1_Epicampocera_succincta_genome_assembly,_chromosome:_1	AUGUSTUS	intron	61014048	61015816	1	-	.	ID=g2728.t1.intron7;Parent=g2728.t1;
OW052034.1_Epicampocera_succincta_genome_assembly,_chromosome:_1	AUGUSTUS	CDS	61015817	61015887	1	-	0	ID=g2728.t1.CDS8;Parent=g2728.t1;
OW052034.1_Epicampocera_succincta_genome_assembly,_chromosome:_1	AUGUSTUS	exon	61015817	61015887	.	-	.	ID=g2728.t1.exon8;Parent=g2728.t1;
OW052034.1_Epicampocera_succincta_genome_assembly,_chromosome:_1	AUGUSTUS	intron	61015888	61015950	1	-	.	ID=g2728.t1.intron8;Parent=g2728.t1;
OW052034.1_Epicampocera_succincta_genome_assembly,_chromosome:_1	AUGUSTUS	CDS	61015951	61016471	1	-	2	ID=g2728.t1.CDS9;Parent=g2728.t1;
OW052034.1_Epicampocera_succincta_genome_assembly,_chromosome:_1	AUGUSTUS	exon	61015951	61016471	.	-	.	ID=g2728.t1.exon9;Parent=g2728.t1;
OW052034.1_Epicampocera_succincta_genome_assembly,_chromosome:_1	AUGUSTUS	intron	61016472	61017848	1	-	.	ID=g2728.t1.intron9;Parent=g2728.t1;
OW052034.1_Epicampocera_succincta_genome_assembly,_chromosome:_1	AUGUSTUS	CDS	61017849	61018143	1	-	0	ID=g2728.t1.CDS10;Parent=g2728.t1;
OW052034.1_Epicampocera_succincta_genome_assembly,_chromosome:_1	AUGUSTUS	exon	61017849	61018143	.	-	.	ID=g2728.t1.exon10;Parent=g2728.t1;
OW052034.1_Epicampocera_succincta_genome_assembly,_chromosome:_1	AUGUSTUS	intron	61018144	61018212	1	-	.	ID=g2728.t1.intron10;Parent=g2728.t1;
OW052034.1_Epicampocera_succincta_genome_assembly,_chromosome:_1	AUGUSTUS	CDS	61018213	61018871	1	-	2	ID=g2728.t1.CDS11;Parent=g2728.t1;
OW052034.1_Epicampocera_succincta_genome_assembly,_chromosome:_1	AUGUSTUS	exon	61018213	61018871	.	-	.	ID=g2728.t1.exon11;Parent=g2728.t1;
OW052034.1_Epicampocera_succincta_genome_assembly,_chromosome:_1	AUGUSTUS	intron	61018872	61021194	1	-	.	ID=g2728.t1.intron11;Parent=g2728.t1;
OW052034.1_Epicampocera_succincta_genome_assembly,_chromosome:_1	AUGUSTUS	CDS	61021195	61021273	1	-	0	ID=g2728.t1.CDS12;Parent=g2728.t1;
OW052034.1_Epicampocera_succincta_genome_assembly,_chromosome:_1	AUGUSTUS	exon	61021195	61021273	.	-	.	ID=g2728.t1.exon12;Parent=g2728.t1;
OW052034.1_Epicampocera_succincta_genome_assembly,_chromosome:_1	AUGUSTUS	start_codon	61021271	61021273	.	-	0	ID=g2728.t1.start1;Parent=g2728.t1;
OW052034.1_Epicampocera_succincta_genome_assembly,_chromosome:_1	AUGUSTUS	mRNA	61006382	61021273	0.95	-	.	ID=g2728.t2;Parent=g2728;
OW052034.1_Epicampocera_succincta_genome_assembly,_chromosome:_1	AUGUSTUS	stop_codon	61006382	61006384	.	-	0	ID=g2728.t2.stop1;Parent=g2728.t2;
OW052034.1_Epicampocera_succincta_genome_assembly,_chromosome:_1	AUGUSTUS	CDS	61006382	61006510	1	-	0	ID=g2728.t2.CDS1;Parent=g2728.t2;
OW052034.1_Epicampocera_succincta_genome_assembly,_chromosome:_1	AUGUSTUS	exon	61006382	61006510	.	-	.	ID=g2728.t2.exon1;Parent=g2728.t2;
OW052034.1_Epicampocera_succincta_genome_assembly,_chromosome:_1	AUGUSTUS	intron	61006511	61006586	1	-	.	ID=g2728.t2.intron1;Parent=g2728.t2;
OW052034.1_Epicampocera_succincta_genome_assembly,_chromosome:_1	AUGUSTUS	CDS	61006587	61006731	1	-	1	ID=g2728.t2.CDS2;Parent=g2728.t2;
OW052034.1_Epicampocera_succincta_genome_assembly,_chromosome:_1	AUGUSTUS	exon	61006587	61006731	.	-	.	ID=g2728.t2.exon2;Parent=g2728.t2;
OW052034.1_Epicampocera_succincta_genome_assembly,_chromosome:_1	AUGUSTUS	intron	61006732	61012060	1	-	.	ID=g2728.t2.intron2;Parent=g2728.t2;
OW052034.1_Epicampocera_succincta_genome_assembly,_chromosome:_1	AUGUSTUS	CDS	61012061	61012764	1	-	0	ID=g2728.t2.CDS3;Parent=g2728.t2;
OW052034.1_Epicampocera_succincta_genome_assembly,_chromosome:_1	AUGUSTUS	exon	61012061	61012764	.	-	.	ID=g2728.t2.exon3;Parent=g2728.t2;
OW052034.1_Epicampocera_succincta_genome_assembly,_chromosome:_1	AUGUSTUS	intron	61012765	61012832	1	-	.	ID=g2728.t2.intron3;Parent=g2728.t2;
OW052034.1_Epicampocera_succincta_genome_assembly,_chromosome:_1	AUGUSTUS	CDS	61012833	61012963	1	-	2	ID=g2728.t2.CDS4;Parent=g2728.t2;
OW052034.1_Epicampocera_succincta_genome_assembly,_chromosome:_1	AUGUSTUS	exon	61012833	61012963	.	-	.	ID=g2728.t2.exon4;Parent=g2728.t2;
OW052034.1_Epicampocera_succincta_genome_assembly,_chromosome:_1	AUGUSTUS	intron	61012964	61013023	1	-	.	ID=g2728.t2.intron4;Parent=g2728.t2;
OW052034.1_Epicampocera_succincta_genome_assembly,_chromosome:_1	AUGUSTUS	CDS	61013024	61013340	1	-	1	ID=g2728.t2.CDS5;Parent=g2728.t2;
OW052034.1_Epicampocera_succincta_genome_assembly,_chromosome:_1	AUGUSTUS	exon	61013024	61013340	.	-	.	ID=g2728.t2.exon5;Parent=g2728.t2;
OW052034.1_Epicampocera_succincta_genome_assembly,_chromosome:_1	AUGUSTUS	intron	61013341	61013396	1	-	.	ID=g2728.t2.intron5;Parent=g2728.t2;
OW052034.1_Epicampocera_succincta_genome_assembly,_chromosome:_1	AUGUSTUS	CDS	61013397	61013633	1	-	1	ID=g2728.t2.CDS6;Parent=g2728.t2;
OW052034.1_Epicampocera_succincta_genome_assembly,_chromosome:_1	AUGUSTUS	exon	61013397	61013633	.	-	.	ID=g2728.t2.exon6;Parent=g2728.t2;
OW052034.1_Epicampocera_succincta_genome_assembly,_chromosome:_1	AUGUSTUS	intron	61013634	61013831	1	-	.	ID=g2728.t2.intron6;Parent=g2728.t2;
OW052034.1_Epicampocera_succincta_genome_assembly,_chromosome:_1	AUGUSTUS	CDS	61013832	61014047	1	-	1	ID=g2728.t2.CDS7;Parent=g2728.t2;
OW052034.1_Epicampocera_succincta_genome_assembly,_chromosome:_1	AUGUSTUS	exon	61013832	61014047	.	-	.	ID=g2728.t2.exon7;Parent=g2728.t2;
OW052034.1_Epicampocera_succincta_genome_assembly,_chromosome:_1	AUGUSTUS	intron	61014048	61015816	1	-	.	ID=g2728.t2.intron7;Parent=g2728.t2;
OW052034.1_Epicampocera_succincta_genome_assembly,_chromosome:_1	AUGUSTUS	CDS	61015817	61015887	1	-	0	ID=g2728.t2.CDS8;Parent=g2728.t2;
OW052034.1_Epicampocera_succincta_genome_assembly,_chromosome:_1	AUGUSTUS	exon	61015817	61015887	.	-	.	ID=g2728.t2.exon8;Parent=g2728.t2;
OW052034.1_Epicampocera_succincta_genome_assembly,_chromosome:_1	AUGUSTUS	intron	61015888	61015950	1	-	.	ID=g2728.t2.intron8;Parent=g2728.t2;
OW052034.1_Epicampocera_succincta_genome_assembly,_chromosome:_1	AUGUSTUS	CDS	61015951	61016471	1	-	2	ID=g2728.t2.CDS9;Parent=g2728.t2;
OW052034.1_Epicampocera_succincta_genome_assembly,_chromosome:_1	AUGUSTUS	exon	61015951	61016471	.	-	.	ID=g2728.t2.exon9;Parent=g2728.t2;
OW052034.1_Epicampocera_succincta_genome_assembly,_chromosome:_1	AUGUSTUS	intron	61016472	61017848	1	-	.	ID=g2728.t2.intron9;Parent=g2728.t2;
OW052034.1_Epicampocera_succincta_genome_assembly,_chromosome:_1	AUGUSTUS	CDS	61017849	61018143	1	-	0	ID=g2728.t2.CDS10;Parent=g2728.t2;
OW052034.1_Epicampocera_succincta_genome_assembly,_chromosome:_1	AUGUSTUS	exon	61017849	61018143	.	-	.	ID=g2728.t2.exon10;Parent=g2728.t2;
OW052034.1_Epicampocera_succincta_genome_assembly,_chromosome:_1	AUGUSTUS	intron	61018144	61018212	1	-	.	ID=g2728.t2.intron10;Parent=g2728.t2;
OW052034.1_Epicampocera_succincta_genome_assembly,_chromosome:_1	AUGUSTUS	CDS	61018213	61018871	0.99	-	2	ID=g2728.t2.CDS11;Parent=g2728.t2;
OW052034.1_Epicampocera_succincta_genome_assembly,_chromosome:_1	AUGUSTUS	exon	61018213	61018871	.	-	.	ID=g2728.t2.exon11;Parent=g2728.t2;
OW052034.1_Epicampocera_succincta_genome_assembly,_chromosome:_1	AUGUSTUS	intron	61018872	61021194	0.95	-	.	ID=g2728.t2.intron11;Parent=g2728.t2;
OW052034.1_Epicampocera_succincta_genome_assembly,_chromosome:_1	AUGUSTUS	CDS	61021195	61021273	0.95	-	0	ID=g2728.t2.CDS12;Parent=g2728.t2;
OW052034.1_Epicampocera_succincta_genome_assembly,_chromosome:_1	AUGUSTUS	exon	61021195	61021273	.	-	.	ID=g2728.t2.exon12;Parent=g2728.t2;
OW052034.1_Epicampocera_succincta_genome_assembly,_chromosome:_1	AUGUSTUS	start_codon	61021271	61021273	.	-	0	ID=g2728.t2.start1;Parent=g2728.t2;
OW052034.1_Epicampocera_succincta_genome_assembly,_chromosome:_1	AUGUSTUS	gene	61034084	61035419	.	+	.	ID=g2729;
OW052034.1_Epicampocera_succincta_genome_assembly,_chromosome:_1	AUGUSTUS	mRNA	61034084	61035419	1	+	.	ID=g2729.t1;Parent=g2729;
OW052034.1_Epicampocera_succincta_genome_assembly,_chromosome:_1	AUGUSTUS	start_codon	61034084	61034086	.	+	0	ID=g2729.t1.start1;Parent=g2729.t1;
OW052034.1_Epicampocera_succincta_genome_assembly,_chromosome:_1	AUGUSTUS	CDS	61034084	61035192	1	+	0	ID=g2729.t1.CDS1;Parent=g2729.t1;
OW052034.1_Epicampocera_succincta_genome_assembly,_chromosome:_1	AUGUSTUS	exon	61034084	61035192	.	+	.	ID=g2729.t1.exon1;Parent=g2729.t1;
OW052034.1_Epicampocera_succincta_genome_assembly,_chromosome:_1	AUGUSTUS	intron	61035193	61035253	1	+	.	ID=g2729.t1.intron1;Parent=g2729.t1;
OW052034.1_Epicampocera_succincta_genome_assembly,_chromosome:_1	AUGUSTUS	CDS	61035254	61035419	1	+	1	ID=g2729.t1.CDS2;Parent=g2729.t1;
OW052034.1_Epicampocera_succincta_genome_assembly,_chromosome:_1	AUGUSTUS	exon	61035254	61035419	.	+	.	ID=g2729.t1.exon2;Parent=g2729.t1;
OW052034.1_Epicampocera_succincta_genome_assembly,_chromosome:_1	AUGUSTUS	stop_codon	61035417	61035419	.	+	0	ID=g2729.t1.stop1;Parent=g2729.t1;
OW052034.1_Epicampocera_succincta_genome_assembly,_chromosome:_1	AUGUSTUS	gene	61072163	61072629	.	-	.	ID=g2730;
OW052034.1_Epicampocera_succincta_genome_assembly,_chromosome:_1	AUGUSTUS	mRNA	61072163	61072629	1	-	.	ID=g2730.t1;Parent=g2730;
OW052034.1_Epicampocera_succincta_genome_assembly,_chromosome:_1	AUGUSTUS	stop_codon	61072163	61072165	.	-	0	ID=g2730.t1.stop1;Parent=g2730.t1;
OW052034.1_Epicampocera_succincta_genome_assembly,_chromosome:_1	AUGUSTUS	CDS	61072163	61072282	1	-	0	ID=g2730.t1.CDS1;Parent=g2730.t1;
OW052034.1_Epicampocera_succincta_genome_assembly,_chromosome:_1	AUGUSTUS	exon	61072163	61072282	.	-	.	ID=g2730.t1.exon1;Parent=g2730.t1;
OW052034.1_Epicampocera_succincta_genome_assembly,_chromosome:_1	AUGUSTUS	intron	61072283	61072439	1	-	.	ID=g2730.t1.intron1;Parent=g2730.t1;
OW052034.1_Epicampocera_succincta_genome_assembly,_chromosome:_1	AUGUSTUS	CDS	61072440	61072451	1	-	0	ID=g2730.t1.CDS2;Parent=g2730.t1;
OW052034.1_Epicampocera_succincta_genome_assembly,_chromosome:_1	AUGUSTUS	exon	61072440	61072451	.	-	.	ID=g2730.t1.exon2;Parent=g2730.t1;
OW052034.1_Epicampocera_succincta_genome_assembly,_chromosome:_1	AUGUSTUS	intron	61072452	61072506	1	-	.	ID=g2730.t1.intron2;Parent=g2730.t1;
OW052034.1_Epicampocera_succincta_genome_assembly,_chromosome:_1	AUGUSTUS	CDS	61072507	61072629	1	-	0	ID=g2730.t1.CDS3;Parent=g2730.t1;
OW052034.1_Epicampocera_succincta_genome_assembly,_chromosome:_1	AUGUSTUS	exon	61072507	61072629	.	-	.	ID=g2730.t1.exon3;Parent=g2730.t1;
OW052034.1_Epicampocera_succincta_genome_assembly,_chromosome:_1	AUGUSTUS	start_codon	61072627	61072629	.	-	0	ID=g2730.t1.start1;Parent=g2730.t1;
OW052034.1_Epicampocera_succincta_genome_assembly,_chromosome:_1	AUGUSTUS	gene	61435536	61437278	.	+	.	ID=g2731;
OW052034.1_Epicampocera_succincta_genome_assembly,_chromosome:_1	AUGUSTUS	mRNA	61435536	61437278	1	+	.	ID=g2731.t1;Parent=g2731;
OW052034.1_Epicampocera_succincta_genome_assembly,_chromosome:_1	AUGUSTUS	start_codon	61435536	61435538	.	+	0	ID=g2731.t1.start1;Parent=g2731.t1;
OW052034.1_Epicampocera_succincta_genome_assembly,_chromosome:_1	AUGUSTUS	CDS	61435536	61437278	1	+	0	ID=g2731.t1.CDS1;Parent=g2731.t1;
OW052034.1_Epicampocera_succincta_genome_assembly,_chromosome:_1	AUGUSTUS	exon	61435536	61437278	.	+	.	ID=g2731.t1.exon1;Parent=g2731.t1;
OW052034.1_Epicampocera_succincta_genome_assembly,_chromosome:_1	AUGUSTUS	stop_codon	61437276	61437278	.	+	0	ID=g2731.t1.stop1;Parent=g2731.t1;
OW052034.1_Epicampocera_succincta_genome_assembly,_chromosome:_1	AUGUSTUS	gene	61458189	61459447	.	+	.	ID=g2732;
OW052034.1_Epicampocera_succincta_genome_assembly,_chromosome:_1	AUGUSTUS	mRNA	61458189	61459447	1	+	.	ID=g2732.t1;Parent=g2732;
OW052034.1_Epicampocera_succincta_genome_assembly,_chromosome:_1	AUGUSTUS	start_codon	61458189	61458191	.	+	0	ID=g2732.t1.start1;Parent=g2732.t1;
OW052034.1_Epicampocera_succincta_genome_assembly,_chromosome:_1	AUGUSTUS	CDS	61458189	61458941	1	+	0	ID=g2732.t1.CDS1;Parent=g2732.t1;
OW052034.1_Epicampocera_succincta_genome_assembly,_chromosome:_1	AUGUSTUS	exon	61458189	61458941	.	+	.	ID=g2732.t1.exon1;Parent=g2732.t1;
OW052034.1_Epicampocera_succincta_genome_assembly,_chromosome:_1	AUGUSTUS	intron	61458942	61459336	1	+	.	ID=g2732.t1.intron1;Parent=g2732.t1;
OW052034.1_Epicampocera_succincta_genome_assembly,_chromosome:_1	AUGUSTUS	CDS	61459337	61459447	1	+	0	ID=g2732.t1.CDS2;Parent=g2732.t1;
OW052034.1_Epicampocera_succincta_genome_assembly,_chromosome:_1	AUGUSTUS	exon	61459337	61459447	.	+	.	ID=g2732.t1.exon2;Parent=g2732.t1;
OW052034.1_Epicampocera_succincta_genome_assembly,_chromosome:_1	AUGUSTUS	stop_codon	61459445	61459447	.	+	0	ID=g2732.t1.stop1;Parent=g2732.t1;
OW052034.1_Epicampocera_succincta_genome_assembly,_chromosome:_1	AUGUSTUS	gene	61469621	61469947	.	+	.	ID=g2733;
OW052034.1_Epicampocera_succincta_genome_assembly,_chromosome:_1	AUGUSTUS	mRNA	61469621	61469947	1	+	.	ID=g2733.t1;Parent=g2733;
OW052034.1_Epicampocera_succincta_genome_assembly,_chromosome:_1	AUGUSTUS	start_codon	61469621	61469623	.	+	0	ID=g2733.t1.start1;Parent=g2733.t1;
OW052034.1_Epicampocera_succincta_genome_assembly,_chromosome:_1	AUGUSTUS	CDS	61469621	61469947	1	+	0	ID=g2733.t1.CDS1;Parent=g2733.t1;
OW052034.1_Epicampocera_succincta_genome_assembly,_chromosome:_1	AUGUSTUS	exon	61469621	61469947	.	+	.	ID=g2733.t1.exon1;Parent=g2733.t1;
OW052034.1_Epicampocera_succincta_genome_assembly,_chromosome:_1	AUGUSTUS	stop_codon	61469945	61469947	.	+	0	ID=g2733.t1.stop1;Parent=g2733.t1;
OW052034.1_Epicampocera_succincta_genome_assembly,_chromosome:_1	AUGUSTUS	gene	61477869	61491536	.	-	.	ID=g2734;
OW052034.1_Epicampocera_succincta_genome_assembly,_chromosome:_1	AUGUSTUS	mRNA	61477869	61491536	1	-	.	ID=g2734.t1;Parent=g2734;
OW052034.1_Epicampocera_succincta_genome_assembly,_chromosome:_1	AUGUSTUS	stop_codon	61477869	61477871	.	-	0	ID=g2734.t1.stop1;Parent=g2734.t1;
OW052034.1_Epicampocera_succincta_genome_assembly,_chromosome:_1	AUGUSTUS	CDS	61477869	61479031	1	-	2	ID=g2734.t1.CDS1;Parent=g2734.t1;
OW052034.1_Epicampocera_succincta_genome_assembly,_chromosome:_1	AUGUSTUS	exon	61477869	61479031	.	-	.	ID=g2734.t1.exon1;Parent=g2734.t1;
OW052034.1_Epicampocera_succincta_genome_assembly,_chromosome:_1	AUGUSTUS	intron	61479032	61480557	1	-	.	ID=g2734.t1.intron1;Parent=g2734.t1;
OW052034.1_Epicampocera_succincta_genome_assembly,_chromosome:_1	AUGUSTUS	CDS	61480558	61480913	1	-	1	ID=g2734.t1.CDS2;Parent=g2734.t1;
OW052034.1_Epicampocera_succincta_genome_assembly,_chromosome:_1	AUGUSTUS	exon	61480558	61480913	.	-	.	ID=g2734.t1.exon2;Parent=g2734.t1;
OW052034.1_Epicampocera_succincta_genome_assembly,_chromosome:_1	AUGUSTUS	intron	61480914	61484694	1	-	.	ID=g2734.t1.intron2;Parent=g2734.t1;
OW052034.1_Epicampocera_succincta_genome_assembly,_chromosome:_1	AUGUSTUS	CDS	61484695	61484763	1	-	1	ID=g2734.t1.CDS3;Parent=g2734.t1;
OW052034.1_Epicampocera_succincta_genome_assembly,_chromosome:_1	AUGUSTUS	exon	61484695	61484763	.	-	.	ID=g2734.t1.exon3;Parent=g2734.t1;
OW052034.1_Epicampocera_succincta_genome_assembly,_chromosome:_1	AUGUSTUS	intron	61484764	61490691	1	-	.	ID=g2734.t1.intron3;Parent=g2734.t1;
OW052034.1_Epicampocera_succincta_genome_assembly,_chromosome:_1	AUGUSTUS	CDS	61490692	61491536	1	-	0	ID=g2734.t1.CDS4;Parent=g2734.t1;
OW052034.1_Epicampocera_succincta_genome_assembly,_chromosome:_1	AUGUSTUS	exon	61490692	61491536	.	-	.	ID=g2734.t1.exon4;Parent=g2734.t1;
OW052034.1_Epicampocera_succincta_genome_assembly,_chromosome:_1	AUGUSTUS	start_codon	61491534	61491536	.	-	0	ID=g2734.t1.start1;Parent=g2734.t1;
OW052034.1_Epicampocera_succincta_genome_assembly,_chromosome:_1	AUGUSTUS	mRNA	61477869	61491536	1	-	.	ID=g2734.t2;Parent=g2734;
OW052034.1_Epicampocera_succincta_genome_assembly,_chromosome:_1	AUGUSTUS	stop_codon	61477869	61477871	.	-	0	ID=g2734.t2.stop1;Parent=g2734.t2;
OW052034.1_Epicampocera_succincta_genome_assembly,_chromosome:_1	AUGUSTUS	CDS	61477869	61479031	1	-	2	ID=g2734.t2.CDS1;Parent=g2734.t2;
OW052034.1_Epicampocera_succincta_genome_assembly,_chromosome:_1	AUGUSTUS	exon	61477869	61479031	.	-	.	ID=g2734.t2.exon1;Parent=g2734.t2;
OW052034.1_Epicampocera_succincta_genome_assembly,_chromosome:_1	AUGUSTUS	intron	61479032	61480557	1	-	.	ID=g2734.t2.intron1;Parent=g2734.t2;
OW052034.1_Epicampocera_succincta_genome_assembly,_chromosome:_1	AUGUSTUS	CDS	61480558	61480913	1	-	1	ID=g2734.t2.CDS2;Parent=g2734.t2;
OW052034.1_Epicampocera_succincta_genome_assembly,_chromosome:_1	AUGUSTUS	exon	61480558	61480913	.	-	.	ID=g2734.t2.exon2;Parent=g2734.t2;
OW052034.1_Epicampocera_succincta_genome_assembly,_chromosome:_1	AUGUSTUS	intron	61480914	61490691	1	-	.	ID=g2734.t2.intron2;Parent=g2734.t2;
OW052034.1_Epicampocera_succincta_genome_assembly,_chromosome:_1	AUGUSTUS	CDS	61490692	61491536	1	-	0	ID=g2734.t2.CDS3;Parent=g2734.t2;
OW052034.1_Epicampocera_succincta_genome_assembly,_chromosome:_1	AUGUSTUS	exon	61490692	61491536	.	-	.	ID=g2734.t2.exon3;Parent=g2734.t2;
OW052034.1_Epicampocera_succincta_genome_assembly,_chromosome:_1	AUGUSTUS	start_codon	61491534	61491536	.	-	0	ID=g2734.t2.start1;Parent=g2734.t2;
OW052034.1_Epicampocera_succincta_genome_assembly,_chromosome:_1	AUGUSTUS	gene	61493748	61495627	.	+	.	ID=g2735;
OW052034.1_Epicampocera_succincta_genome_assembly,_chromosome:_1	AUGUSTUS	mRNA	61493748	61495627	1	+	.	ID=g2735.t1;Parent=g2735;
OW052034.1_Epicampocera_succincta_genome_assembly,_chromosome:_1	AUGUSTUS	start_codon	61493748	61493750	.	+	0	ID=g2735.t1.start1;Parent=g2735.t1;
OW052034.1_Epicampocera_succincta_genome_assembly,_chromosome:_1	AUGUSTUS	CDS	61493748	61493834	1	+	0	ID=g2735.t1.CDS1;Parent=g2735.t1;
OW052034.1_Epicampocera_succincta_genome_assembly,_chromosome:_1	AUGUSTUS	exon	61493748	61493834	.	+	.	ID=g2735.t1.exon1;Parent=g2735.t1;
OW052034.1_Epicampocera_succincta_genome_assembly,_chromosome:_1	AUGUSTUS	intron	61493835	61493936	1	+	.	ID=g2735.t1.intron1;Parent=g2735.t1;
OW052034.1_Epicampocera_succincta_genome_assembly,_chromosome:_1	AUGUSTUS	CDS	61493937	61494917	1	+	0	ID=g2735.t1.CDS2;Parent=g2735.t1;
OW052034.1_Epicampocera_succincta_genome_assembly,_chromosome:_1	AUGUSTUS	exon	61493937	61494917	.	+	.	ID=g2735.t1.exon2;Parent=g2735.t1;
OW052034.1_Epicampocera_succincta_genome_assembly,_chromosome:_1	AUGUSTUS	intron	61494918	61495528	1	+	.	ID=g2735.t1.intron2;Parent=g2735.t1;
OW052034.1_Epicampocera_succincta_genome_assembly,_chromosome:_1	AUGUSTUS	CDS	61495529	61495627	1	+	0	ID=g2735.t1.CDS3;Parent=g2735.t1;
OW052034.1_Epicampocera_succincta_genome_assembly,_chromosome:_1	AUGUSTUS	exon	61495529	61495627	.	+	.	ID=g2735.t1.exon3;Parent=g2735.t1;
OW052034.1_Epicampocera_succincta_genome_assembly,_chromosome:_1	AUGUSTUS	stop_codon	61495625	61495627	.	+	0	ID=g2735.t1.stop1;Parent=g2735.t1;
OW052034.1_Epicampocera_succincta_genome_assembly,_chromosome:_1	AUGUSTUS	gene	61518615	61526404	.	+	.	ID=g2736;
OW052034.1_Epicampocera_succincta_genome_assembly,_chromosome:_1	AUGUSTUS	mRNA	61518615	61526404	1	+	.	ID=g2736.t1;Parent=g2736;
OW052034.1_Epicampocera_succincta_genome_assembly,_chromosome:_1	AUGUSTUS	start_codon	61518615	61518617	.	+	0	ID=g2736.t1.start1;Parent=g2736.t1;
OW052034.1_Epicampocera_succincta_genome_assembly,_chromosome:_1	AUGUSTUS	CDS	61518615	61518752	1	+	0	ID=g2736.t1.CDS1;Parent=g2736.t1;
OW052034.1_Epicampocera_succincta_genome_assembly,_chromosome:_1	AUGUSTUS	exon	61518615	61518752	.	+	.	ID=g2736.t1.exon1;Parent=g2736.t1;
OW052034.1_Epicampocera_succincta_genome_assembly,_chromosome:_1	AUGUSTUS	intron	61518753	61521517	1	+	.	ID=g2736.t1.intron1;Parent=g2736.t1;
OW052034.1_Epicampocera_succincta_genome_assembly,_chromosome:_1	AUGUSTUS	CDS	61521518	61522509	1	+	0	ID=g2736.t1.CDS2;Parent=g2736.t1;
OW052034.1_Epicampocera_succincta_genome_assembly,_chromosome:_1	AUGUSTUS	exon	61521518	61522509	.	+	.	ID=g2736.t1.exon2;Parent=g2736.t1;
OW052034.1_Epicampocera_succincta_genome_assembly,_chromosome:_1	AUGUSTUS	intron	61522510	61525056	1	+	.	ID=g2736.t1.intron2;Parent=g2736.t1;
OW052034.1_Epicampocera_succincta_genome_assembly,_chromosome:_1	AUGUSTUS	CDS	61525057	61526113	1	+	1	ID=g2736.t1.CDS3;Parent=g2736.t1;
OW052034.1_Epicampocera_succincta_genome_assembly,_chromosome:_1	AUGUSTUS	exon	61525057	61526113	.	+	.	ID=g2736.t1.exon3;Parent=g2736.t1;
OW052034.1_Epicampocera_succincta_genome_assembly,_chromosome:_1	AUGUSTUS	intron	61526114	61526353	1	+	.	ID=g2736.t1.intron3;Parent=g2736.t1;
OW052034.1_Epicampocera_succincta_genome_assembly,_chromosome:_1	AUGUSTUS	CDS	61526354	61526404	1	+	0	ID=g2736.t1.CDS4;Parent=g2736.t1;
OW052034.1_Epicampocera_succincta_genome_assembly,_chromosome:_1	AUGUSTUS	exon	61526354	61526404	.	+	.	ID=g2736.t1.exon4;Parent=g2736.t1;
OW052034.1_Epicampocera_succincta_genome_assembly,_chromosome:_1	AUGUSTUS	stop_codon	61526402	61526404	.	+	0	ID=g2736.t1.stop1;Parent=g2736.t1;
OW052034.1_Epicampocera_succincta_genome_assembly,_chromosome:_1	AUGUSTUS	gene	61571401	61575715	.	+	.	ID=g2737;
OW052034.1_Epicampocera_succincta_genome_assembly,_chromosome:_1	AUGUSTUS	mRNA	61571401	61575715	1	+	.	ID=g2737.t1;Parent=g2737;
OW052034.1_Epicampocera_succincta_genome_assembly,_chromosome:_1	AUGUSTUS	start_codon	61571401	61571403	.	+	0	ID=g2737.t1.start1;Parent=g2737.t1;
OW052034.1_Epicampocera_succincta_genome_assembly,_chromosome:_1	AUGUSTUS	CDS	61571401	61571439	1	+	0	ID=g2737.t1.CDS1;Parent=g2737.t1;
OW052034.1_Epicampocera_succincta_genome_assembly,_chromosome:_1	AUGUSTUS	exon	61571401	61571439	.	+	.	ID=g2737.t1.exon1;Parent=g2737.t1;
OW052034.1_Epicampocera_succincta_genome_assembly,_chromosome:_1	AUGUSTUS	intron	61571440	61571492	1	+	.	ID=g2737.t1.intron1;Parent=g2737.t1;
OW052034.1_Epicampocera_succincta_genome_assembly,_chromosome:_1	AUGUSTUS	CDS	61571493	61572523	1	+	0	ID=g2737.t1.CDS2;Parent=g2737.t1;
OW052034.1_Epicampocera_succincta_genome_assembly,_chromosome:_1	AUGUSTUS	exon	61571493	61572523	.	+	.	ID=g2737.t1.exon2;Parent=g2737.t1;
OW052034.1_Epicampocera_succincta_genome_assembly,_chromosome:_1	AUGUSTUS	intron	61572524	61572597	1	+	.	ID=g2737.t1.intron2;Parent=g2737.t1;
OW052034.1_Epicampocera_succincta_genome_assembly,_chromosome:_1	AUGUSTUS	CDS	61572598	61573190	1	+	1	ID=g2737.t1.CDS3;Parent=g2737.t1;
OW052034.1_Epicampocera_succincta_genome_assembly,_chromosome:_1	AUGUSTUS	exon	61572598	61573190	.	+	.	ID=g2737.t1.exon3;Parent=g2737.t1;
OW052034.1_Epicampocera_succincta_genome_assembly,_chromosome:_1	AUGUSTUS	intron	61573191	61573257	1	+	.	ID=g2737.t1.intron3;Parent=g2737.t1;
OW052034.1_Epicampocera_succincta_genome_assembly,_chromosome:_1	AUGUSTUS	CDS	61573258	61573744	1	+	2	ID=g2737.t1.CDS4;Parent=g2737.t1;
OW052034.1_Epicampocera_succincta_genome_assembly,_chromosome:_1	AUGUSTUS	exon	61573258	61573744	.	+	.	ID=g2737.t1.exon4;Parent=g2737.t1;
OW052034.1_Epicampocera_succincta_genome_assembly,_chromosome:_1	AUGUSTUS	intron	61573745	61573813	1	+	.	ID=g2737.t1.intron4;Parent=g2737.t1;
OW052034.1_Epicampocera_succincta_genome_assembly,_chromosome:_1	AUGUSTUS	CDS	61573814	61574086	1	+	1	ID=g2737.t1.CDS5;Parent=g2737.t1;
OW052034.1_Epicampocera_succincta_genome_assembly,_chromosome:_1	AUGUSTUS	exon	61573814	61574086	.	+	.	ID=g2737.t1.exon5;Parent=g2737.t1;
OW052034.1_Epicampocera_succincta_genome_assembly,_chromosome:_1	AUGUSTUS	intron	61574087	61574155	1	+	.	ID=g2737.t1.intron5;Parent=g2737.t1;
OW052034.1_Epicampocera_succincta_genome_assembly,_chromosome:_1	AUGUSTUS	CDS	61574156	61574335	1	+	1	ID=g2737.t1.CDS6;Parent=g2737.t1;
OW052034.1_Epicampocera_succincta_genome_assembly,_chromosome:_1	AUGUSTUS	exon	61574156	61574335	.	+	.	ID=g2737.t1.exon6;Parent=g2737.t1;
OW052034.1_Epicampocera_succincta_genome_assembly,_chromosome:_1	AUGUSTUS	intron	61574336	61575600	1	+	.	ID=g2737.t1.intron6;Parent=g2737.t1;
OW052034.1_Epicampocera_succincta_genome_assembly,_chromosome:_1	AUGUSTUS	CDS	61575601	61575715	1	+	1	ID=g2737.t1.CDS7;Parent=g2737.t1;
OW052034.1_Epicampocera_succincta_genome_assembly,_chromosome:_1	AUGUSTUS	exon	61575601	61575715	.	+	.	ID=g2737.t1.exon7;Parent=g2737.t1;
OW052034.1_Epicampocera_succincta_genome_assembly,_chromosome:_1	AUGUSTUS	stop_codon	61575713	61575715	.	+	0	ID=g2737.t1.stop1;Parent=g2737.t1;
OW052034.1_Epicampocera_succincta_genome_assembly,_chromosome:_1	AUGUSTUS	gene	61586185	61588136	.	+	.	ID=g2738;
OW052034.1_Epicampocera_succincta_genome_assembly,_chromosome:_1	AUGUSTUS	mRNA	61586185	61588136	1	+	.	ID=g2738.t1;Parent=g2738;
OW052034.1_Epicampocera_succincta_genome_assembly,_chromosome:_1	AUGUSTUS	start_codon	61586185	61586187	.	+	0	ID=g2738.t1.start1;Parent=g2738.t1;
OW052034.1_Epicampocera_succincta_genome_assembly,_chromosome:_1	AUGUSTUS	CDS	61586185	61587949	1	+	0	ID=g2738.t1.CDS1;Parent=g2738.t1;
OW052034.1_Epicampocera_succincta_genome_assembly,_chromosome:_1	AUGUSTUS	exon	61586185	61587949	.	+	.	ID=g2738.t1.exon1;Parent=g2738.t1;
OW052034.1_Epicampocera_succincta_genome_assembly,_chromosome:_1	AUGUSTUS	intron	61587950	61588032	1	+	.	ID=g2738.t1.intron1;Parent=g2738.t1;
OW052034.1_Epicampocera_succincta_genome_assembly,_chromosome:_1	AUGUSTUS	CDS	61588033	61588136	1	+	2	ID=g2738.t1.CDS2;Parent=g2738.t1;
OW052034.1_Epicampocera_succincta_genome_assembly,_chromosome:_1	AUGUSTUS	exon	61588033	61588136	.	+	.	ID=g2738.t1.exon2;Parent=g2738.t1;
OW052034.1_Epicampocera_succincta_genome_assembly,_chromosome:_1	AUGUSTUS	stop_codon	61588134	61588136	.	+	0	ID=g2738.t1.stop1;Parent=g2738.t1;
OW052034.1_Epicampocera_succincta_genome_assembly,_chromosome:_1	AUGUSTUS	gene	61668325	61668623	.	-	.	ID=g2739;
OW052034.1_Epicampocera_succincta_genome_assembly,_chromosome:_1	AUGUSTUS	mRNA	61668325	61668623	0.38	-	.	ID=g2739.t1;Parent=g2739;
OW052034.1_Epicampocera_succincta_genome_assembly,_chromosome:_1	AUGUSTUS	stop_codon	61668325	61668327	.	-	0	ID=g2739.t1.stop1;Parent=g2739.t1;
OW052034.1_Epicampocera_succincta_genome_assembly,_chromosome:_1	AUGUSTUS	CDS	61668325	61668388	0.38	-	1	ID=g2739.t1.CDS1;Parent=g2739.t1;
OW052034.1_Epicampocera_succincta_genome_assembly,_chromosome:_1	AUGUSTUS	exon	61668325	61668388	.	-	.	ID=g2739.t1.exon1;Parent=g2739.t1;
OW052034.1_Epicampocera_succincta_genome_assembly,_chromosome:_1	AUGUSTUS	intron	61668389	61668465	0.49	-	.	ID=g2739.t1.intron1;Parent=g2739.t1;
OW052034.1_Epicampocera_succincta_genome_assembly,_chromosome:_1	AUGUSTUS	CDS	61668466	61668623	0.9	-	0	ID=g2739.t1.CDS2;Parent=g2739.t1;
OW052034.1_Epicampocera_succincta_genome_assembly,_chromosome:_1	AUGUSTUS	exon	61668466	61668623	.	-	.	ID=g2739.t1.exon2;Parent=g2739.t1;
OW052034.1_Epicampocera_succincta_genome_assembly,_chromosome:_1	AUGUSTUS	start_codon	61668621	61668623	.	-	0	ID=g2739.t1.start1;Parent=g2739.t1;
OW052034.1_Epicampocera_succincta_genome_assembly,_chromosome:_1	AUGUSTUS	gene	61730962	61751024	.	+	.	ID=g2740;
OW052034.1_Epicampocera_succincta_genome_assembly,_chromosome:_1	AUGUSTUS	mRNA	61730962	61751024	0.42	+	.	ID=g2740.t1;Parent=g2740;
OW052034.1_Epicampocera_succincta_genome_assembly,_chromosome:_1	AUGUSTUS	start_codon	61730962	61730964	.	+	0	ID=g2740.t1.start1;Parent=g2740.t1;
OW052034.1_Epicampocera_succincta_genome_assembly,_chromosome:_1	AUGUSTUS	CDS	61730962	61732336	1	+	0	ID=g2740.t1.CDS1;Parent=g2740.t1;
OW052034.1_Epicampocera_succincta_genome_assembly,_chromosome:_1	AUGUSTUS	exon	61730962	61732336	.	+	.	ID=g2740.t1.exon1;Parent=g2740.t1;
OW052034.1_Epicampocera_succincta_genome_assembly,_chromosome:_1	AUGUSTUS	intron	61732337	61747640	1	+	.	ID=g2740.t1.intron1;Parent=g2740.t1;
OW052034.1_Epicampocera_succincta_genome_assembly,_chromosome:_1	AUGUSTUS	CDS	61747641	61747996	1	+	2	ID=g2740.t1.CDS2;Parent=g2740.t1;
OW052034.1_Epicampocera_succincta_genome_assembly,_chromosome:_1	AUGUSTUS	exon	61747641	61747996	.	+	.	ID=g2740.t1.exon2;Parent=g2740.t1;
OW052034.1_Epicampocera_succincta_genome_assembly,_chromosome:_1	AUGUSTUS	intron	61747997	61750982	0.42	+	.	ID=g2740.t1.intron2;Parent=g2740.t1;
OW052034.1_Epicampocera_succincta_genome_assembly,_chromosome:_1	AUGUSTUS	CDS	61750983	61751024	0.42	+	0	ID=g2740.t1.CDS3;Parent=g2740.t1;
OW052034.1_Epicampocera_succincta_genome_assembly,_chromosome:_1	AUGUSTUS	exon	61750983	61751024	.	+	.	ID=g2740.t1.exon3;Parent=g2740.t1;
OW052034.1_Epicampocera_succincta_genome_assembly,_chromosome:_1	AUGUSTUS	stop_codon	61751022	61751024	.	+	0	ID=g2740.t1.stop1;Parent=g2740.t1;
OW052034.1_Epicampocera_succincta_genome_assembly,_chromosome:_1	AUGUSTUS	gene	61810148	61813772	.	+	.	ID=g2741;
OW052034.1_Epicampocera_succincta_genome_assembly,_chromosome:_1	AUGUSTUS	mRNA	61810148	61813772	1	+	.	ID=g2741.t1;Parent=g2741;
OW052034.1_Epicampocera_succincta_genome_assembly,_chromosome:_1	AUGUSTUS	start_codon	61810148	61810150	.	+	0	ID=g2741.t1.start1;Parent=g2741.t1;
OW052034.1_Epicampocera_succincta_genome_assembly,_chromosome:_1	AUGUSTUS	CDS	61810148	61810168	1	+	0	ID=g2741.t1.CDS1;Parent=g2741.t1;
OW052034.1_Epicampocera_succincta_genome_assembly,_chromosome:_1	AUGUSTUS	exon	61810148	61810168	.	+	.	ID=g2741.t1.exon1;Parent=g2741.t1;
OW052034.1_Epicampocera_succincta_genome_assembly,_chromosome:_1	AUGUSTUS	intron	61810169	61812554	1	+	.	ID=g2741.t1.intron1;Parent=g2741.t1;
OW052034.1_Epicampocera_succincta_genome_assembly,_chromosome:_1	AUGUSTUS	CDS	61812555	61813772	1	+	0	ID=g2741.t1.CDS2;Parent=g2741.t1;
OW052034.1_Epicampocera_succincta_genome_assembly,_chromosome:_1	AUGUSTUS	exon	61812555	61813772	.	+	.	ID=g2741.t1.exon2;Parent=g2741.t1;
OW052034.1_Epicampocera_succincta_genome_assembly,_chromosome:_1	AUGUSTUS	stop_codon	61813770	61813772	.	+	0	ID=g2741.t1.stop1;Parent=g2741.t1;
OW052034.1_Epicampocera_succincta_genome_assembly,_chromosome:_1	AUGUSTUS	gene	61821522	61831095	.	-	.	ID=g2742;
OW052034.1_Epicampocera_succincta_genome_assembly,_chromosome:_1	AUGUSTUS	mRNA	61821522	61831095	1	-	.	ID=g2742.t1;Parent=g2742;
OW052034.1_Epicampocera_succincta_genome_assembly,_chromosome:_1	AUGUSTUS	stop_codon	61821522	61821524	.	-	0	ID=g2742.t1.stop1;Parent=g2742.t1;
OW052034.1_Epicampocera_succincta_genome_assembly,_chromosome:_1	AUGUSTUS	CDS	61821522	61821743	1	-	0	ID=g2742.t1.CDS1;Parent=g2742.t1;
OW052034.1_Epicampocera_succincta_genome_assembly,_chromosome:_1	AUGUSTUS	exon	61821522	61821743	.	-	.	ID=g2742.t1.exon1;Parent=g2742.t1;
OW052034.1_Epicampocera_succincta_genome_assembly,_chromosome:_1	AUGUSTUS	intron	61821744	61827756	1	-	.	ID=g2742.t1.intron1;Parent=g2742.t1;
OW052034.1_Epicampocera_succincta_genome_assembly,_chromosome:_1	AUGUSTUS	CDS	61827757	61827960	1	-	0	ID=g2742.t1.CDS2;Parent=g2742.t1;
OW052034.1_Epicampocera_succincta_genome_assembly,_chromosome:_1	AUGUSTUS	exon	61827757	61827960	.	-	.	ID=g2742.t1.exon2;Parent=g2742.t1;
OW052034.1_Epicampocera_succincta_genome_assembly,_chromosome:_1	AUGUSTUS	intron	61827961	61830433	1	-	.	ID=g2742.t1.intron2;Parent=g2742.t1;
OW052034.1_Epicampocera_succincta_genome_assembly,_chromosome:_1	AUGUSTUS	CDS	61830434	61830777	1	-	2	ID=g2742.t1.CDS3;Parent=g2742.t1;
OW052034.1_Epicampocera_succincta_genome_assembly,_chromosome:_1	AUGUSTUS	exon	61830434	61830777	.	-	.	ID=g2742.t1.exon3;Parent=g2742.t1;
OW052034.1_Epicampocera_succincta_genome_assembly,_chromosome:_1	AUGUSTUS	intron	61830778	61830837	1	-	.	ID=g2742.t1.intron3;Parent=g2742.t1;
OW052034.1_Epicampocera_succincta_genome_assembly,_chromosome:_1	AUGUSTUS	CDS	61830838	61830969	1	-	2	ID=g2742.t1.CDS4;Parent=g2742.t1;
OW052034.1_Epicampocera_succincta_genome_assembly,_chromosome:_1	AUGUSTUS	exon	61830838	61830969	.	-	.	ID=g2742.t1.exon4;Parent=g2742.t1;
OW052034.1_Epicampocera_succincta_genome_assembly,_chromosome:_1	AUGUSTUS	intron	61830970	61831040	1	-	.	ID=g2742.t1.intron4;Parent=g2742.t1;
OW052034.1_Epicampocera_succincta_genome_assembly,_chromosome:_1	AUGUSTUS	CDS	61831041	61831095	1	-	0	ID=g2742.t1.CDS5;Parent=g2742.t1;
OW052034.1_Epicampocera_succincta_genome_assembly,_chromosome:_1	AUGUSTUS	exon	61831041	61831095	.	-	.	ID=g2742.t1.exon5;Parent=g2742.t1;
OW052034.1_Epicampocera_succincta_genome_assembly,_chromosome:_1	AUGUSTUS	start_codon	61831093	61831095	.	-	0	ID=g2742.t1.start1;Parent=g2742.t1;
OW052034.1_Epicampocera_succincta_genome_assembly,_chromosome:_1	AUGUSTUS	gene	61833732	61833977	.	-	.	ID=g2743;
OW052034.1_Epicampocera_succincta_genome_assembly,_chromosome:_1	AUGUSTUS	mRNA	61833732	61833977	1	-	.	ID=g2743.t1;Parent=g2743;
OW052034.1_Epicampocera_succincta_genome_assembly,_chromosome:_1	AUGUSTUS	stop_codon	61833732	61833734	.	-	0	ID=g2743.t1.stop1;Parent=g2743.t1;
OW052034.1_Epicampocera_succincta_genome_assembly,_chromosome:_1	AUGUSTUS	CDS	61833732	61833977	1	-	0	ID=g2743.t1.CDS1;Parent=g2743.t1;
OW052034.1_Epicampocera_succincta_genome_assembly,_chromosome:_1	AUGUSTUS	exon	61833732	61833977	.	-	.	ID=g2743.t1.exon1;Parent=g2743.t1;
OW052034.1_Epicampocera_succincta_genome_assembly,_chromosome:_1	AUGUSTUS	start_codon	61833975	61833977	.	-	0	ID=g2743.t1.start1;Parent=g2743.t1;
OW052034.1_Epicampocera_succincta_genome_assembly,_chromosome:_1	AUGUSTUS	gene	61834484	61835268	.	+	.	ID=g2744;
OW052034.1_Epicampocera_succincta_genome_assembly,_chromosome:_1	AUGUSTUS	mRNA	61834484	61835268	1	+	.	ID=g2744.t1;Parent=g2744;
OW052034.1_Epicampocera_succincta_genome_assembly,_chromosome:_1	AUGUSTUS	start_codon	61834484	61834486	.	+	0	ID=g2744.t1.start1;Parent=g2744.t1;
OW052034.1_Epicampocera_succincta_genome_assembly,_chromosome:_1	AUGUSTUS	CDS	61834484	61834559	1	+	0	ID=g2744.t1.CDS1;Parent=g2744.t1;
OW052034.1_Epicampocera_succincta_genome_assembly,_chromosome:_1	AUGUSTUS	exon	61834484	61834559	.	+	.	ID=g2744.t1.exon1;Parent=g2744.t1;
OW052034.1_Epicampocera_succincta_genome_assembly,_chromosome:_1	AUGUSTUS	intron	61834560	61834609	1	+	.	ID=g2744.t1.intron1;Parent=g2744.t1;
OW052034.1_Epicampocera_succincta_genome_assembly,_chromosome:_1	AUGUSTUS	CDS	61834610	61835268	1	+	2	ID=g2744.t1.CDS2;Parent=g2744.t1;
OW052034.1_Epicampocera_succincta_genome_assembly,_chromosome:_1	AUGUSTUS	exon	61834610	61835268	.	+	.	ID=g2744.t1.exon2;Parent=g2744.t1;
OW052034.1_Epicampocera_succincta_genome_assembly,_chromosome:_1	AUGUSTUS	stop_codon	61835266	61835268	.	+	0	ID=g2744.t1.stop1;Parent=g2744.t1;
OW052034.1_Epicampocera_succincta_genome_assembly,_chromosome:_1	AUGUSTUS	gene	61835377	61836802	.	-	.	ID=g2745;
OW052034.1_Epicampocera_succincta_genome_assembly,_chromosome:_1	AUGUSTUS	mRNA	61835377	61836802	1	-	.	ID=g2745.t1;Parent=g2745;
OW052034.1_Epicampocera_succincta_genome_assembly,_chromosome:_1	AUGUSTUS	stop_codon	61835377	61835379	.	-	0	ID=g2745.t1.stop1;Parent=g2745.t1;
OW052034.1_Epicampocera_succincta_genome_assembly,_chromosome:_1	AUGUSTUS	CDS	61835377	61835646	1	-	0	ID=g2745.t1.CDS1;Parent=g2745.t1;
OW052034.1_Epicampocera_succincta_genome_assembly,_chromosome:_1	AUGUSTUS	exon	61835377	61835646	.	-	.	ID=g2745.t1.exon1;Parent=g2745.t1;
OW052034.1_Epicampocera_succincta_genome_assembly,_chromosome:_1	AUGUSTUS	intron	61835647	61835700	1	-	.	ID=g2745.t1.intron1;Parent=g2745.t1;
OW052034.1_Epicampocera_succincta_genome_assembly,_chromosome:_1	AUGUSTUS	CDS	61835701	61836112	1	-	1	ID=g2745.t1.CDS2;Parent=g2745.t1;
OW052034.1_Epicampocera_succincta_genome_assembly,_chromosome:_1	AUGUSTUS	exon	61835701	61836112	.	-	.	ID=g2745.t1.exon2;Parent=g2745.t1;
OW052034.1_Epicampocera_succincta_genome_assembly,_chromosome:_1	AUGUSTUS	intron	61836113	61836173	1	-	.	ID=g2745.t1.intron2;Parent=g2745.t1;
OW052034.1_Epicampocera_succincta_genome_assembly,_chromosome:_1	AUGUSTUS	CDS	61836174	61836516	1	-	2	ID=g2745.t1.CDS3;Parent=g2745.t1;
OW052034.1_Epicampocera_succincta_genome_assembly,_chromosome:_1	AUGUSTUS	exon	61836174	61836516	.	-	.	ID=g2745.t1.exon3;Parent=g2745.t1;
OW052034.1_Epicampocera_succincta_genome_assembly,_chromosome:_1	AUGUSTUS	intron	61836517	61836741	1	-	.	ID=g2745.t1.intron3;Parent=g2745.t1;
OW052034.1_Epicampocera_succincta_genome_assembly,_chromosome:_1	AUGUSTUS	CDS	61836742	61836802	1	-	0	ID=g2745.t1.CDS4;Parent=g2745.t1;
OW052034.1_Epicampocera_succincta_genome_assembly,_chromosome:_1	AUGUSTUS	exon	61836742	61836802	.	-	.	ID=g2745.t1.exon4;Parent=g2745.t1;
OW052034.1_Epicampocera_succincta_genome_assembly,_chromosome:_1	AUGUSTUS	start_codon	61836800	61836802	.	-	0	ID=g2745.t1.start1;Parent=g2745.t1;
OW052034.1_Epicampocera_succincta_genome_assembly,_chromosome:_1	AUGUSTUS	gene	61879793	61895058	.	-	.	ID=g2746;
OW052034.1_Epicampocera_succincta_genome_assembly,_chromosome:_1	AUGUSTUS	mRNA	61879793	61895058	0.43	-	.	ID=g2746.t1;Parent=g2746;
OW052034.1_Epicampocera_succincta_genome_assembly,_chromosome:_1	AUGUSTUS	stop_codon	61879793	61879795	.	-	0	ID=g2746.t1.stop1;Parent=g2746.t1;
OW052034.1_Epicampocera_succincta_genome_assembly,_chromosome:_1	AUGUSTUS	CDS	61879793	61879905	1	-	2	ID=g2746.t1.CDS1;Parent=g2746.t1;
OW052034.1_Epicampocera_succincta_genome_assembly,_chromosome:_1	AUGUSTUS	exon	61879793	61879905	.	-	.	ID=g2746.t1.exon1;Parent=g2746.t1;
OW052034.1_Epicampocera_succincta_genome_assembly,_chromosome:_1	AUGUSTUS	intron	61879906	61881089	1	-	.	ID=g2746.t1.intron1;Parent=g2746.t1;
OW052034.1_Epicampocera_succincta_genome_assembly,_chromosome:_1	AUGUSTUS	CDS	61881090	61881237	1	-	0	ID=g2746.t1.CDS2;Parent=g2746.t1;
OW052034.1_Epicampocera_succincta_genome_assembly,_chromosome:_1	AUGUSTUS	exon	61881090	61881237	.	-	.	ID=g2746.t1.exon2;Parent=g2746.t1;
OW052034.1_Epicampocera_succincta_genome_assembly,_chromosome:_1	AUGUSTUS	intron	61881238	61894965	0.44	-	.	ID=g2746.t1.intron2;Parent=g2746.t1;
OW052034.1_Epicampocera_succincta_genome_assembly,_chromosome:_1	AUGUSTUS	CDS	61894966	61895058	0.43	-	0	ID=g2746.t1.CDS3;Parent=g2746.t1;
OW052034.1_Epicampocera_succincta_genome_assembly,_chromosome:_1	AUGUSTUS	exon	61894966	61895058	.	-	.	ID=g2746.t1.exon3;Parent=g2746.t1;
OW052034.1_Epicampocera_succincta_genome_assembly,_chromosome:_1	AUGUSTUS	start_codon	61895056	61895058	.	-	0	ID=g2746.t1.start1;Parent=g2746.t1;
OW052034.1_Epicampocera_succincta_genome_assembly,_chromosome:_1	AUGUSTUS	gene	61947394	61948496	.	+	.	ID=g2747;
OW052034.1_Epicampocera_succincta_genome_assembly,_chromosome:_1	AUGUSTUS	mRNA	61947394	61948496	1	+	.	ID=g2747.t1;Parent=g2747;
OW052034.1_Epicampocera_succincta_genome_assembly,_chromosome:_1	AUGUSTUS	start_codon	61947394	61947396	.	+	0	ID=g2747.t1.start1;Parent=g2747.t1;
OW052034.1_Epicampocera_succincta_genome_assembly,_chromosome:_1	AUGUSTUS	CDS	61947394	61947534	1	+	0	ID=g2747.t1.CDS1;Parent=g2747.t1;
OW052034.1_Epicampocera_succincta_genome_assembly,_chromosome:_1	AUGUSTUS	exon	61947394	61947534	.	+	.	ID=g2747.t1.exon1;Parent=g2747.t1;
OW052034.1_Epicampocera_succincta_genome_assembly,_chromosome:_1	AUGUSTUS	intron	61947535	61948394	1	+	.	ID=g2747.t1.intron1;Parent=g2747.t1;
OW052034.1_Epicampocera_succincta_genome_assembly,_chromosome:_1	AUGUSTUS	CDS	61948395	61948496	1	+	0	ID=g2747.t1.CDS2;Parent=g2747.t1;
OW052034.1_Epicampocera_succincta_genome_assembly,_chromosome:_1	AUGUSTUS	exon	61948395	61948496	.	+	.	ID=g2747.t1.exon2;Parent=g2747.t1;
OW052034.1_Epicampocera_succincta_genome_assembly,_chromosome:_1	AUGUSTUS	stop_codon	61948494	61948496	.	+	0	ID=g2747.t1.stop1;Parent=g2747.t1;
OW052034.1_Epicampocera_succincta_genome_assembly,_chromosome:_1	AUGUSTUS	gene	61964802	61972217	.	+	.	ID=g2748;
OW052034.1_Epicampocera_succincta_genome_assembly,_chromosome:_1	AUGUSTUS	mRNA	61964802	61972217	1	+	.	ID=g2748.t1;Parent=g2748;
OW052034.1_Epicampocera_succincta_genome_assembly,_chromosome:_1	AUGUSTUS	start_codon	61964802	61964804	.	+	0	ID=g2748.t1.start1;Parent=g2748.t1;
OW052034.1_Epicampocera_succincta_genome_assembly,_chromosome:_1	AUGUSTUS	CDS	61964802	61964840	1	+	0	ID=g2748.t1.CDS1;Parent=g2748.t1;
OW052034.1_Epicampocera_succincta_genome_assembly,_chromosome:_1	AUGUSTUS	exon	61964802	61964840	.	+	.	ID=g2748.t1.exon1;Parent=g2748.t1;
OW052034.1_Epicampocera_succincta_genome_assembly,_chromosome:_1	AUGUSTUS	intron	61964841	61967481	1	+	.	ID=g2748.t1.intron1;Parent=g2748.t1;
OW052034.1_Epicampocera_succincta_genome_assembly,_chromosome:_1	AUGUSTUS	CDS	61967482	61967709	1	+	0	ID=g2748.t1.CDS2;Parent=g2748.t1;
OW052034.1_Epicampocera_succincta_genome_assembly,_chromosome:_1	AUGUSTUS	exon	61967482	61967709	.	+	.	ID=g2748.t1.exon2;Parent=g2748.t1;
OW052034.1_Epicampocera_succincta_genome_assembly,_chromosome:_1	AUGUSTUS	intron	61967710	61967770	1	+	.	ID=g2748.t1.intron2;Parent=g2748.t1;
OW052034.1_Epicampocera_succincta_genome_assembly,_chromosome:_1	AUGUSTUS	CDS	61967771	61967870	1	+	0	ID=g2748.t1.CDS3;Parent=g2748.t1;
OW052034.1_Epicampocera_succincta_genome_assembly,_chromosome:_1	AUGUSTUS	exon	61967771	61967870	.	+	.	ID=g2748.t1.exon3;Parent=g2748.t1;
OW052034.1_Epicampocera_succincta_genome_assembly,_chromosome:_1	AUGUSTUS	intron	61967871	61969061	1	+	.	ID=g2748.t1.intron3;Parent=g2748.t1;
OW052034.1_Epicampocera_succincta_genome_assembly,_chromosome:_1	AUGUSTUS	CDS	61969062	61969600	1	+	2	ID=g2748.t1.CDS4;Parent=g2748.t1;
OW052034.1_Epicampocera_succincta_genome_assembly,_chromosome:_1	AUGUSTUS	exon	61969062	61969600	.	+	.	ID=g2748.t1.exon4;Parent=g2748.t1;
OW052034.1_Epicampocera_succincta_genome_assembly,_chromosome:_1	AUGUSTUS	intron	61969601	61969666	1	+	.	ID=g2748.t1.intron4;Parent=g2748.t1;
OW052034.1_Epicampocera_succincta_genome_assembly,_chromosome:_1	AUGUSTUS	CDS	61969667	61969867	1	+	0	ID=g2748.t1.CDS5;Parent=g2748.t1;
OW052034.1_Epicampocera_succincta_genome_assembly,_chromosome:_1	AUGUSTUS	exon	61969667	61969867	.	+	.	ID=g2748.t1.exon5;Parent=g2748.t1;
OW052034.1_Epicampocera_succincta_genome_assembly,_chromosome:_1	AUGUSTUS	intron	61969868	61969931	1	+	.	ID=g2748.t1.intron5;Parent=g2748.t1;
OW052034.1_Epicampocera_succincta_genome_assembly,_chromosome:_1	AUGUSTUS	CDS	61969932	61970120	1	+	0	ID=g2748.t1.CDS6;Parent=g2748.t1;
OW052034.1_Epicampocera_succincta_genome_assembly,_chromosome:_1	AUGUSTUS	exon	61969932	61970120	.	+	.	ID=g2748.t1.exon6;Parent=g2748.t1;
OW052034.1_Epicampocera_succincta_genome_assembly,_chromosome:_1	AUGUSTUS	intron	61970121	61971962	1	+	.	ID=g2748.t1.intron6;Parent=g2748.t1;
OW052034.1_Epicampocera_succincta_genome_assembly,_chromosome:_1	AUGUSTUS	CDS	61971963	61972217	1	+	0	ID=g2748.t1.CDS7;Parent=g2748.t1;
OW052034.1_Epicampocera_succincta_genome_assembly,_chromosome:_1	AUGUSTUS	exon	61971963	61972217	.	+	.	ID=g2748.t1.exon7;Parent=g2748.t1;
OW052034.1_Epicampocera_succincta_genome_assembly,_chromosome:_1	AUGUSTUS	stop_codon	61972215	61972217	.	+	0	ID=g2748.t1.stop1;Parent=g2748.t1;
OW052034.1_Epicampocera_succincta_genome_assembly,_chromosome:_1	AUGUSTUS	gene	61985037	61990842	.	-	.	ID=g2749;
OW052034.1_Epicampocera_succincta_genome_assembly,_chromosome:_1	AUGUSTUS	mRNA	61985037	61990842	1	-	.	ID=g2749.t1;Parent=g2749;
OW052034.1_Epicampocera_succincta_genome_assembly,_chromosome:_1	AUGUSTUS	stop_codon	61985037	61985039	.	-	0	ID=g2749.t1.stop1;Parent=g2749.t1;
OW052034.1_Epicampocera_succincta_genome_assembly,_chromosome:_1	AUGUSTUS	CDS	61985037	61988685	1	-	1	ID=g2749.t1.CDS1;Parent=g2749.t1;
OW052034.1_Epicampocera_succincta_genome_assembly,_chromosome:_1	AUGUSTUS	exon	61985037	61988685	.	-	.	ID=g2749.t1.exon1;Parent=g2749.t1;
OW052034.1_Epicampocera_succincta_genome_assembly,_chromosome:_1	AUGUSTUS	intron	61988686	61989495	1	-	.	ID=g2749.t1.intron1;Parent=g2749.t1;
OW052034.1_Epicampocera_succincta_genome_assembly,_chromosome:_1	AUGUSTUS	CDS	61989496	61989819	1	-	1	ID=g2749.t1.CDS2;Parent=g2749.t1;
OW052034.1_Epicampocera_succincta_genome_assembly,_chromosome:_1	AUGUSTUS	exon	61989496	61989819	.	-	.	ID=g2749.t1.exon2;Parent=g2749.t1;
OW052034.1_Epicampocera_succincta_genome_assembly,_chromosome:_1	AUGUSTUS	intron	61989820	61989900	1	-	.	ID=g2749.t1.intron2;Parent=g2749.t1;
OW052034.1_Epicampocera_succincta_genome_assembly,_chromosome:_1	AUGUSTUS	CDS	61989901	61990538	1	-	0	ID=g2749.t1.CDS3;Parent=g2749.t1;
OW052034.1_Epicampocera_succincta_genome_assembly,_chromosome:_1	AUGUSTUS	exon	61989901	61990538	.	-	.	ID=g2749.t1.exon3;Parent=g2749.t1;
OW052034.1_Epicampocera_succincta_genome_assembly,_chromosome:_1	AUGUSTUS	intron	61990539	61990647	1	-	.	ID=g2749.t1.intron3;Parent=g2749.t1;
OW052034.1_Epicampocera_succincta_genome_assembly,_chromosome:_1	AUGUSTUS	CDS	61990648	61990842	1	-	0	ID=g2749.t1.CDS4;Parent=g2749.t1;
OW052034.1_Epicampocera_succincta_genome_assembly,_chromosome:_1	AUGUSTUS	exon	61990648	61990842	.	-	.	ID=g2749.t1.exon4;Parent=g2749.t1;
OW052034.1_Epicampocera_succincta_genome_assembly,_chromosome:_1	AUGUSTUS	start_codon	61990840	61990842	.	-	0	ID=g2749.t1.start1;Parent=g2749.t1;
OW052034.1_Epicampocera_succincta_genome_assembly,_chromosome:_1	AUGUSTUS	gene	61992312	62001311	.	+	.	ID=g2750;
OW052034.1_Epicampocera_succincta_genome_assembly,_chromosome:_1	AUGUSTUS	mRNA	61992312	62001311	1	+	.	ID=g2750.t1;Parent=g2750;
OW052034.1_Epicampocera_succincta_genome_assembly,_chromosome:_1	AUGUSTUS	start_codon	61992312	61992314	.	+	0	ID=g2750.t1.start1;Parent=g2750.t1;
OW052034.1_Epicampocera_succincta_genome_assembly,_chromosome:_1	AUGUSTUS	CDS	61992312	61992357	1	+	0	ID=g2750.t1.CDS1;Parent=g2750.t1;
OW052034.1_Epicampocera_succincta_genome_assembly,_chromosome:_1	AUGUSTUS	exon	61992312	61992357	.	+	.	ID=g2750.t1.exon1;Parent=g2750.t1;
OW052034.1_Epicampocera_succincta_genome_assembly,_chromosome:_1	AUGUSTUS	intron	61992358	61992645	1	+	.	ID=g2750.t1.intron1;Parent=g2750.t1;
OW052034.1_Epicampocera_succincta_genome_assembly,_chromosome:_1	AUGUSTUS	CDS	61992646	61992740	1	+	2	ID=g2750.t1.CDS2;Parent=g2750.t1;
OW052034.1_Epicampocera_succincta_genome_assembly,_chromosome:_1	AUGUSTUS	exon	61992646	61992740	.	+	.	ID=g2750.t1.exon2;Parent=g2750.t1;
OW052034.1_Epicampocera_succincta_genome_assembly,_chromosome:_1	AUGUSTUS	intron	61992741	61992989	1	+	.	ID=g2750.t1.intron2;Parent=g2750.t1;
OW052034.1_Epicampocera_succincta_genome_assembly,_chromosome:_1	AUGUSTUS	CDS	61992990	61994181	1	+	0	ID=g2750.t1.CDS3;Parent=g2750.t1;
OW052034.1_Epicampocera_succincta_genome_assembly,_chromosome:_1	AUGUSTUS	exon	61992990	61994181	.	+	.	ID=g2750.t1.exon3;Parent=g2750.t1;
OW052034.1_Epicampocera_succincta_genome_assembly,_chromosome:_1	AUGUSTUS	intron	61994182	61994669	1	+	.	ID=g2750.t1.intron3;Parent=g2750.t1;
OW052034.1_Epicampocera_succincta_genome_assembly,_chromosome:_1	AUGUSTUS	CDS	61994670	61994884	1	+	2	ID=g2750.t1.CDS4;Parent=g2750.t1;
OW052034.1_Epicampocera_succincta_genome_assembly,_chromosome:_1	AUGUSTUS	exon	61994670	61994884	.	+	.	ID=g2750.t1.exon4;Parent=g2750.t1;
OW052034.1_Epicampocera_succincta_genome_assembly,_chromosome:_1	AUGUSTUS	intron	61994885	61994961	1	+	.	ID=g2750.t1.intron4;Parent=g2750.t1;
OW052034.1_Epicampocera_succincta_genome_assembly,_chromosome:_1	AUGUSTUS	CDS	61994962	61995087	1	+	0	ID=g2750.t1.CDS5;Parent=g2750.t1;
OW052034.1_Epicampocera_succincta_genome_assembly,_chromosome:_1	AUGUSTUS	exon	61994962	61995087	.	+	.	ID=g2750.t1.exon5;Parent=g2750.t1;
OW052034.1_Epicampocera_succincta_genome_assembly,_chromosome:_1	AUGUSTUS	intron	61995088	61998643	1	+	.	ID=g2750.t1.intron5;Parent=g2750.t1;
OW052034.1_Epicampocera_succincta_genome_assembly,_chromosome:_1	AUGUSTUS	CDS	61998644	61998918	1	+	0	ID=g2750.t1.CDS6;Parent=g2750.t1;
OW052034.1_Epicampocera_succincta_genome_assembly,_chromosome:_1	AUGUSTUS	exon	61998644	61998918	.	+	.	ID=g2750.t1.exon6;Parent=g2750.t1;
OW052034.1_Epicampocera_succincta_genome_assembly,_chromosome:_1	AUGUSTUS	intron	61998919	61999204	1	+	.	ID=g2750.t1.intron6;Parent=g2750.t1;
OW052034.1_Epicampocera_succincta_genome_assembly,_chromosome:_1	AUGUSTUS	CDS	61999205	62000518	1	+	1	ID=g2750.t1.CDS7;Parent=g2750.t1;
OW052034.1_Epicampocera_succincta_genome_assembly,_chromosome:_1	AUGUSTUS	exon	61999205	62000518	.	+	.	ID=g2750.t1.exon7;Parent=g2750.t1;
OW052034.1_Epicampocera_succincta_genome_assembly,_chromosome:_1	AUGUSTUS	intron	62000519	62001046	1	+	.	ID=g2750.t1.intron7;Parent=g2750.t1;
OW052034.1_Epicampocera_succincta_genome_assembly,_chromosome:_1	AUGUSTUS	CDS	62001047	62001311	1	+	1	ID=g2750.t1.CDS8;Parent=g2750.t1;
OW052034.1_Epicampocera_succincta_genome_assembly,_chromosome:_1	AUGUSTUS	exon	62001047	62001311	.	+	.	ID=g2750.t1.exon8;Parent=g2750.t1;
OW052034.1_Epicampocera_succincta_genome_assembly,_chromosome:_1	AUGUSTUS	stop_codon	62001309	62001311	.	+	0	ID=g2750.t1.stop1;Parent=g2750.t1;
OW052034.1_Epicampocera_succincta_genome_assembly,_chromosome:_1	AUGUSTUS	gene	62004985	62008352	.	-	.	ID=g2751;
OW052034.1_Epicampocera_succincta_genome_assembly,_chromosome:_1	AUGUSTUS	mRNA	62004985	62008352	1	-	.	ID=g2751.t1;Parent=g2751;
OW052034.1_Epicampocera_succincta_genome_assembly,_chromosome:_1	AUGUSTUS	stop_codon	62004985	62004987	.	-	0	ID=g2751.t1.stop1;Parent=g2751.t1;
OW052034.1_Epicampocera_succincta_genome_assembly,_chromosome:_1	AUGUSTUS	CDS	62004985	62006061	1	-	0	ID=g2751.t1.CDS1;Parent=g2751.t1;
OW052034.1_Epicampocera_succincta_genome_assembly,_chromosome:_1	AUGUSTUS	exon	62004985	62006061	.	-	.	ID=g2751.t1.exon1;Parent=g2751.t1;
OW052034.1_Epicampocera_succincta_genome_assembly,_chromosome:_1	AUGUSTUS	intron	62006062	62006128	1	-	.	ID=g2751.t1.intron1;Parent=g2751.t1;
OW052034.1_Epicampocera_succincta_genome_assembly,_chromosome:_1	AUGUSTUS	CDS	62006129	62006284	1	-	0	ID=g2751.t1.CDS2;Parent=g2751.t1;
OW052034.1_Epicampocera_succincta_genome_assembly,_chromosome:_1	AUGUSTUS	exon	62006129	62006284	.	-	.	ID=g2751.t1.exon2;Parent=g2751.t1;
OW052034.1_Epicampocera_succincta_genome_assembly,_chromosome:_1	AUGUSTUS	intron	62006285	62006478	1	-	.	ID=g2751.t1.intron2;Parent=g2751.t1;
OW052034.1_Epicampocera_succincta_genome_assembly,_chromosome:_1	AUGUSTUS	CDS	62006479	62006848	1	-	1	ID=g2751.t1.CDS3;Parent=g2751.t1;
OW052034.1_Epicampocera_succincta_genome_assembly,_chromosome:_1	AUGUSTUS	exon	62006479	62006848	.	-	.	ID=g2751.t1.exon3;Parent=g2751.t1;
OW052034.1_Epicampocera_succincta_genome_assembly,_chromosome:_1	AUGUSTUS	intron	62006849	62007986	1	-	.	ID=g2751.t1.intron3;Parent=g2751.t1;
OW052034.1_Epicampocera_succincta_genome_assembly,_chromosome:_1	AUGUSTUS	CDS	62007987	62008100	1	-	1	ID=g2751.t1.CDS4;Parent=g2751.t1;
OW052034.1_Epicampocera_succincta_genome_assembly,_chromosome:_1	AUGUSTUS	exon	62007987	62008100	.	-	.	ID=g2751.t1.exon4;Parent=g2751.t1;
OW052034.1_Epicampocera_succincta_genome_assembly,_chromosome:_1	AUGUSTUS	intron	62008101	62008173	1	-	.	ID=g2751.t1.intron4;Parent=g2751.t1;
OW052034.1_Epicampocera_succincta_genome_assembly,_chromosome:_1	AUGUSTUS	CDS	62008174	62008352	1	-	0	ID=g2751.t1.CDS5;Parent=g2751.t1;
OW052034.1_Epicampocera_succincta_genome_assembly,_chromosome:_1	AUGUSTUS	exon	62008174	62008352	.	-	.	ID=g2751.t1.exon5;Parent=g2751.t1;
OW052034.1_Epicampocera_succincta_genome_assembly,_chromosome:_1	AUGUSTUS	start_codon	62008350	62008352	.	-	0	ID=g2751.t1.start1;Parent=g2751.t1;
OW052034.1_Epicampocera_succincta_genome_assembly,_chromosome:_1	AUGUSTUS	gene	62009041	62010347	.	+	.	ID=g2752;
OW052034.1_Epicampocera_succincta_genome_assembly,_chromosome:_1	AUGUSTUS	mRNA	62009041	62010347	1	+	.	ID=g2752.t1;Parent=g2752;
OW052034.1_Epicampocera_succincta_genome_assembly,_chromosome:_1	AUGUSTUS	start_codon	62009041	62009043	.	+	0	ID=g2752.t1.start1;Parent=g2752.t1;
OW052034.1_Epicampocera_succincta_genome_assembly,_chromosome:_1	AUGUSTUS	CDS	62009041	62009148	1	+	0	ID=g2752.t1.CDS1;Parent=g2752.t1;
OW052034.1_Epicampocera_succincta_genome_assembly,_chromosome:_1	AUGUSTUS	exon	62009041	62009148	.	+	.	ID=g2752.t1.exon1;Parent=g2752.t1;
OW052034.1_Epicampocera_succincta_genome_assembly,_chromosome:_1	AUGUSTUS	intron	62009149	62009251	1	+	.	ID=g2752.t1.intron1;Parent=g2752.t1;
OW052034.1_Epicampocera_succincta_genome_assembly,_chromosome:_1	AUGUSTUS	CDS	62009252	62009569	1	+	0	ID=g2752.t1.CDS2;Parent=g2752.t1;
OW052034.1_Epicampocera_succincta_genome_assembly,_chromosome:_1	AUGUSTUS	exon	62009252	62009569	.	+	.	ID=g2752.t1.exon2;Parent=g2752.t1;
OW052034.1_Epicampocera_succincta_genome_assembly,_chromosome:_1	AUGUSTUS	intron	62009570	62010125	1	+	.	ID=g2752.t1.intron2;Parent=g2752.t1;
OW052034.1_Epicampocera_succincta_genome_assembly,_chromosome:_1	AUGUSTUS	CDS	62010126	62010347	1	+	0	ID=g2752.t1.CDS3;Parent=g2752.t1;
OW052034.1_Epicampocera_succincta_genome_assembly,_chromosome:_1	AUGUSTUS	exon	62010126	62010347	.	+	.	ID=g2752.t1.exon3;Parent=g2752.t1;
OW052034.1_Epicampocera_succincta_genome_assembly,_chromosome:_1	AUGUSTUS	stop_codon	62010345	62010347	.	+	0	ID=g2752.t1.stop1;Parent=g2752.t1;
OW052034.1_Epicampocera_succincta_genome_assembly,_chromosome:_1	AUGUSTUS	gene	62018876	62026434	.	+	.	ID=g2753;
OW052034.1_Epicampocera_succincta_genome_assembly,_chromosome:_1	AUGUSTUS	mRNA	62018876	62026434	1	+	.	ID=g2753.t1;Parent=g2753;
OW052034.1_Epicampocera_succincta_genome_assembly,_chromosome:_1	AUGUSTUS	start_codon	62018876	62018878	.	+	0	ID=g2753.t1.start1;Parent=g2753.t1;
OW052034.1_Epicampocera_succincta_genome_assembly,_chromosome:_1	AUGUSTUS	CDS	62018876	62019002	1	+	0	ID=g2753.t1.CDS1;Parent=g2753.t1;
OW052034.1_Epicampocera_succincta_genome_assembly,_chromosome:_1	AUGUSTUS	exon	62018876	62019002	.	+	.	ID=g2753.t1.exon1;Parent=g2753.t1;
OW052034.1_Epicampocera_succincta_genome_assembly,_chromosome:_1	AUGUSTUS	intron	62019003	62020513	1	+	.	ID=g2753.t1.intron1;Parent=g2753.t1;
OW052034.1_Epicampocera_succincta_genome_assembly,_chromosome:_1	AUGUSTUS	CDS	62020514	62020796	1	+	2	ID=g2753.t1.CDS2;Parent=g2753.t1;
OW052034.1_Epicampocera_succincta_genome_assembly,_chromosome:_1	AUGUSTUS	exon	62020514	62020796	.	+	.	ID=g2753.t1.exon2;Parent=g2753.t1;
OW052034.1_Epicampocera_succincta_genome_assembly,_chromosome:_1	AUGUSTUS	intron	62020797	62020879	1	+	.	ID=g2753.t1.intron2;Parent=g2753.t1;
OW052034.1_Epicampocera_succincta_genome_assembly,_chromosome:_1	AUGUSTUS	CDS	62020880	62021070	1	+	1	ID=g2753.t1.CDS3;Parent=g2753.t1;
OW052034.1_Epicampocera_succincta_genome_assembly,_chromosome:_1	AUGUSTUS	exon	62020880	62021070	.	+	.	ID=g2753.t1.exon3;Parent=g2753.t1;
OW052034.1_Epicampocera_succincta_genome_assembly,_chromosome:_1	AUGUSTUS	intron	62021071	62021242	1	+	.	ID=g2753.t1.intron3;Parent=g2753.t1;
OW052034.1_Epicampocera_succincta_genome_assembly,_chromosome:_1	AUGUSTUS	CDS	62021243	62021430	1	+	2	ID=g2753.t1.CDS4;Parent=g2753.t1;
OW052034.1_Epicampocera_succincta_genome_assembly,_chromosome:_1	AUGUSTUS	exon	62021243	62021430	.	+	.	ID=g2753.t1.exon4;Parent=g2753.t1;
OW052034.1_Epicampocera_succincta_genome_assembly,_chromosome:_1	AUGUSTUS	intron	62021431	62024761	1	+	.	ID=g2753.t1.intron4;Parent=g2753.t1;
OW052034.1_Epicampocera_succincta_genome_assembly,_chromosome:_1	AUGUSTUS	CDS	62024762	62024922	1	+	0	ID=g2753.t1.CDS5;Parent=g2753.t1;
OW052034.1_Epicampocera_succincta_genome_assembly,_chromosome:_1	AUGUSTUS	exon	62024762	62024922	.	+	.	ID=g2753.t1.exon5;Parent=g2753.t1;
OW052034.1_Epicampocera_succincta_genome_assembly,_chromosome:_1	AUGUSTUS	intron	62024923	62026229	1	+	.	ID=g2753.t1.intron5;Parent=g2753.t1;
OW052034.1_Epicampocera_succincta_genome_assembly,_chromosome:_1	AUGUSTUS	CDS	62026230	62026434	1	+	1	ID=g2753.t1.CDS6;Parent=g2753.t1;
OW052034.1_Epicampocera_succincta_genome_assembly,_chromosome:_1	AUGUSTUS	exon	62026230	62026434	.	+	.	ID=g2753.t1.exon6;Parent=g2753.t1;
OW052034.1_Epicampocera_succincta_genome_assembly,_chromosome:_1	AUGUSTUS	stop_codon	62026432	62026434	.	+	0	ID=g2753.t1.stop1;Parent=g2753.t1;
OW052034.1_Epicampocera_succincta_genome_assembly,_chromosome:_1	AUGUSTUS	mRNA	62018876	62026434	1	+	.	ID=g2753.t2;Parent=g2753;
OW052034.1_Epicampocera_succincta_genome_assembly,_chromosome:_1	AUGUSTUS	start_codon	62018876	62018878	.	+	0	ID=g2753.t2.start1;Parent=g2753.t2;
OW052034.1_Epicampocera_succincta_genome_assembly,_chromosome:_1	AUGUSTUS	CDS	62018876	62019002	1	+	0	ID=g2753.t2.CDS1;Parent=g2753.t2;
OW052034.1_Epicampocera_succincta_genome_assembly,_chromosome:_1	AUGUSTUS	exon	62018876	62019002	.	+	.	ID=g2753.t2.exon1;Parent=g2753.t2;
OW052034.1_Epicampocera_succincta_genome_assembly,_chromosome:_1	AUGUSTUS	intron	62019003	62020513	1	+	.	ID=g2753.t2.intron1;Parent=g2753.t2;
OW052034.1_Epicampocera_succincta_genome_assembly,_chromosome:_1	AUGUSTUS	CDS	62020514	62020796	1	+	2	ID=g2753.t2.CDS2;Parent=g2753.t2;
OW052034.1_Epicampocera_succincta_genome_assembly,_chromosome:_1	AUGUSTUS	exon	62020514	62020796	.	+	.	ID=g2753.t2.exon2;Parent=g2753.t2;
OW052034.1_Epicampocera_succincta_genome_assembly,_chromosome:_1	AUGUSTUS	intron	62020797	62020879	1	+	.	ID=g2753.t2.intron2;Parent=g2753.t2;
OW052034.1_Epicampocera_succincta_genome_assembly,_chromosome:_1	AUGUSTUS	CDS	62020880	62021070	1	+	1	ID=g2753.t2.CDS3;Parent=g2753.t2;
OW052034.1_Epicampocera_succincta_genome_assembly,_chromosome:_1	AUGUSTUS	exon	62020880	62021070	.	+	.	ID=g2753.t2.exon3;Parent=g2753.t2;
OW052034.1_Epicampocera_succincta_genome_assembly,_chromosome:_1	AUGUSTUS	intron	62021071	62021242	1	+	.	ID=g2753.t2.intron3;Parent=g2753.t2;
OW052034.1_Epicampocera_succincta_genome_assembly,_chromosome:_1	AUGUSTUS	CDS	62021243	62021430	1	+	2	ID=g2753.t2.CDS4;Parent=g2753.t2;
OW052034.1_Epicampocera_succincta_genome_assembly,_chromosome:_1	AUGUSTUS	exon	62021243	62021430	.	+	.	ID=g2753.t2.exon4;Parent=g2753.t2;
OW052034.1_Epicampocera_succincta_genome_assembly,_chromosome:_1	AUGUSTUS	intron	62021431	62024271	1	+	.	ID=g2753.t2.intron4;Parent=g2753.t2;
OW052034.1_Epicampocera_succincta_genome_assembly,_chromosome:_1	AUGUSTUS	CDS	62024272	62024304	1	+	0	ID=g2753.t2.CDS5;Parent=g2753.t2;
OW052034.1_Epicampocera_succincta_genome_assembly,_chromosome:_1	AUGUSTUS	exon	62024272	62024304	.	+	.	ID=g2753.t2.exon5;Parent=g2753.t2;
OW052034.1_Epicampocera_succincta_genome_assembly,_chromosome:_1	AUGUSTUS	intron	62024305	62024761	1	+	.	ID=g2753.t2.intron5;Parent=g2753.t2;
OW052034.1_Epicampocera_succincta_genome_assembly,_chromosome:_1	AUGUSTUS	CDS	62024762	62024922	1	+	0	ID=g2753.t2.CDS6;Parent=g2753.t2;
OW052034.1_Epicampocera_succincta_genome_assembly,_chromosome:_1	AUGUSTUS	exon	62024762	62024922	.	+	.	ID=g2753.t2.exon6;Parent=g2753.t2;
OW052034.1_Epicampocera_succincta_genome_assembly,_chromosome:_1	AUGUSTUS	intron	62024923	62026229	1	+	.	ID=g2753.t2.intron6;Parent=g2753.t2;
OW052034.1_Epicampocera_succincta_genome_assembly,_chromosome:_1	AUGUSTUS	CDS	62026230	62026434	1	+	1	ID=g2753.t2.CDS7;Parent=g2753.t2;
OW052034.1_Epicampocera_succincta_genome_assembly,_chromosome:_1	AUGUSTUS	exon	62026230	62026434	.	+	.	ID=g2753.t2.exon7;Parent=g2753.t2;
OW052034.1_Epicampocera_succincta_genome_assembly,_chromosome:_1	AUGUSTUS	stop_codon	62026432	62026434	.	+	0	ID=g2753.t2.stop1;Parent=g2753.t2;
OW052034.1_Epicampocera_succincta_genome_assembly,_chromosome:_1	AUGUSTUS	gene	62038573	62044087	.	-	.	ID=g2754;
OW052034.1_Epicampocera_succincta_genome_assembly,_chromosome:_1	AUGUSTUS	mRNA	62038573	62044087	1	-	.	ID=g2754.t1;Parent=g2754;
OW052034.1_Epicampocera_succincta_genome_assembly,_chromosome:_1	AUGUSTUS	stop_codon	62038573	62038575	.	-	0	ID=g2754.t1.stop1;Parent=g2754.t1;
OW052034.1_Epicampocera_succincta_genome_assembly,_chromosome:_1	AUGUSTUS	CDS	62038573	62038759	1	-	1	ID=g2754.t1.CDS1;Parent=g2754.t1;
OW052034.1_Epicampocera_succincta_genome_assembly,_chromosome:_1	AUGUSTUS	exon	62038573	62038759	.	-	.	ID=g2754.t1.exon1;Parent=g2754.t1;
OW052034.1_Epicampocera_succincta_genome_assembly,_chromosome:_1	AUGUSTUS	intron	62038760	62038812	1	-	.	ID=g2754.t1.intron1;Parent=g2754.t1;
OW052034.1_Epicampocera_succincta_genome_assembly,_chromosome:_1	AUGUSTUS	CDS	62038813	62038972	1	-	2	ID=g2754.t1.CDS2;Parent=g2754.t1;
OW052034.1_Epicampocera_succincta_genome_assembly,_chromosome:_1	AUGUSTUS	exon	62038813	62038972	.	-	.	ID=g2754.t1.exon2;Parent=g2754.t1;
OW052034.1_Epicampocera_succincta_genome_assembly,_chromosome:_1	AUGUSTUS	intron	62038973	62039055	1	-	.	ID=g2754.t1.intron2;Parent=g2754.t1;
OW052034.1_Epicampocera_succincta_genome_assembly,_chromosome:_1	AUGUSTUS	CDS	62039056	62039467	1	-	0	ID=g2754.t1.CDS3;Parent=g2754.t1;
OW052034.1_Epicampocera_succincta_genome_assembly,_chromosome:_1	AUGUSTUS	exon	62039056	62039467	.	-	.	ID=g2754.t1.exon3;Parent=g2754.t1;
OW052034.1_Epicampocera_succincta_genome_assembly,_chromosome:_1	AUGUSTUS	intron	62039468	62040031	1	-	.	ID=g2754.t1.intron3;Parent=g2754.t1;
OW052034.1_Epicampocera_succincta_genome_assembly,_chromosome:_1	AUGUSTUS	CDS	62040032	62040499	1	-	0	ID=g2754.t1.CDS4;Parent=g2754.t1;
OW052034.1_Epicampocera_succincta_genome_assembly,_chromosome:_1	AUGUSTUS	exon	62040032	62040499	.	-	.	ID=g2754.t1.exon4;Parent=g2754.t1;
OW052034.1_Epicampocera_succincta_genome_assembly,_chromosome:_1	AUGUSTUS	intron	62040500	62040917	1	-	.	ID=g2754.t1.intron4;Parent=g2754.t1;
OW052034.1_Epicampocera_succincta_genome_assembly,_chromosome:_1	AUGUSTUS	CDS	62040918	62041668	1	-	1	ID=g2754.t1.CDS5;Parent=g2754.t1;
OW052034.1_Epicampocera_succincta_genome_assembly,_chromosome:_1	AUGUSTUS	exon	62040918	62041668	.	-	.	ID=g2754.t1.exon5;Parent=g2754.t1;
OW052034.1_Epicampocera_succincta_genome_assembly,_chromosome:_1	AUGUSTUS	intron	62041669	62044028	1	-	.	ID=g2754.t1.intron5;Parent=g2754.t1;
OW052034.1_Epicampocera_succincta_genome_assembly,_chromosome:_1	AUGUSTUS	CDS	62044029	62044087	1	-	0	ID=g2754.t1.CDS6;Parent=g2754.t1;
OW052034.1_Epicampocera_succincta_genome_assembly,_chromosome:_1	AUGUSTUS	exon	62044029	62044087	.	-	.	ID=g2754.t1.exon6;Parent=g2754.t1;
OW052034.1_Epicampocera_succincta_genome_assembly,_chromosome:_1	AUGUSTUS	start_codon	62044085	62044087	.	-	0	ID=g2754.t1.start1;Parent=g2754.t1;
OW052034.1_Epicampocera_succincta_genome_assembly,_chromosome:_1	AUGUSTUS	gene	62045061	62049004	.	+	.	ID=g2755;
OW052034.1_Epicampocera_succincta_genome_assembly,_chromosome:_1	AUGUSTUS	mRNA	62045061	62049004	1	+	.	ID=g2755.t1;Parent=g2755;
OW052034.1_Epicampocera_succincta_genome_assembly,_chromosome:_1	AUGUSTUS	start_codon	62045061	62045063	.	+	0	ID=g2755.t1.start1;Parent=g2755.t1;
OW052034.1_Epicampocera_succincta_genome_assembly,_chromosome:_1	AUGUSTUS	CDS	62045061	62045805	1	+	0	ID=g2755.t1.CDS1;Parent=g2755.t1;
OW052034.1_Epicampocera_succincta_genome_assembly,_chromosome:_1	AUGUSTUS	exon	62045061	62045805	.	+	.	ID=g2755.t1.exon1;Parent=g2755.t1;
OW052034.1_Epicampocera_succincta_genome_assembly,_chromosome:_1	AUGUSTUS	intron	62045806	62046063	1	+	.	ID=g2755.t1.intron1;Parent=g2755.t1;
OW052034.1_Epicampocera_succincta_genome_assembly,_chromosome:_1	AUGUSTUS	CDS	62046064	62048465	1	+	2	ID=g2755.t1.CDS2;Parent=g2755.t1;
OW052034.1_Epicampocera_succincta_genome_assembly,_chromosome:_1	AUGUSTUS	exon	62046064	62048465	.	+	.	ID=g2755.t1.exon2;Parent=g2755.t1;
OW052034.1_Epicampocera_succincta_genome_assembly,_chromosome:_1	AUGUSTUS	intron	62048466	62048716	1	+	.	ID=g2755.t1.intron2;Parent=g2755.t1;
OW052034.1_Epicampocera_succincta_genome_assembly,_chromosome:_1	AUGUSTUS	CDS	62048717	62049004	1	+	0	ID=g2755.t1.CDS3;Parent=g2755.t1;
OW052034.1_Epicampocera_succincta_genome_assembly,_chromosome:_1	AUGUSTUS	exon	62048717	62049004	.	+	.	ID=g2755.t1.exon3;Parent=g2755.t1;
OW052034.1_Epicampocera_succincta_genome_assembly,_chromosome:_1	AUGUSTUS	stop_codon	62049002	62049004	.	+	0	ID=g2755.t1.stop1;Parent=g2755.t1;
OW052034.1_Epicampocera_succincta_genome_assembly,_chromosome:_1	AUGUSTUS	gene	62050644	62053397	.	+	.	ID=g2756;
OW052034.1_Epicampocera_succincta_genome_assembly,_chromosome:_1	AUGUSTUS	mRNA	62050644	62053397	1	+	.	ID=g2756.t1;Parent=g2756;
OW052034.1_Epicampocera_succincta_genome_assembly,_chromosome:_1	AUGUSTUS	start_codon	62050644	62050646	.	+	0	ID=g2756.t1.start1;Parent=g2756.t1;
OW052034.1_Epicampocera_succincta_genome_assembly,_chromosome:_1	AUGUSTUS	CDS	62050644	62050741	1	+	0	ID=g2756.t1.CDS1;Parent=g2756.t1;
OW052034.1_Epicampocera_succincta_genome_assembly,_chromosome:_1	AUGUSTUS	exon	62050644	62050741	.	+	.	ID=g2756.t1.exon1;Parent=g2756.t1;
OW052034.1_Epicampocera_succincta_genome_assembly,_chromosome:_1	AUGUSTUS	intron	62050742	62050803	1	+	.	ID=g2756.t1.intron1;Parent=g2756.t1;
OW052034.1_Epicampocera_succincta_genome_assembly,_chromosome:_1	AUGUSTUS	CDS	62050804	62050954	1	+	1	ID=g2756.t1.CDS2;Parent=g2756.t1;
OW052034.1_Epicampocera_succincta_genome_assembly,_chromosome:_1	AUGUSTUS	exon	62050804	62050954	.	+	.	ID=g2756.t1.exon2;Parent=g2756.t1;
OW052034.1_Epicampocera_succincta_genome_assembly,_chromosome:_1	AUGUSTUS	intron	62050955	62051014	1	+	.	ID=g2756.t1.intron2;Parent=g2756.t1;
OW052034.1_Epicampocera_succincta_genome_assembly,_chromosome:_1	AUGUSTUS	CDS	62051015	62051587	1	+	0	ID=g2756.t1.CDS3;Parent=g2756.t1;
OW052034.1_Epicampocera_succincta_genome_assembly,_chromosome:_1	AUGUSTUS	exon	62051015	62051587	.	+	.	ID=g2756.t1.exon3;Parent=g2756.t1;
OW052034.1_Epicampocera_succincta_genome_assembly,_chromosome:_1	AUGUSTUS	intron	62051588	62051727	1	+	.	ID=g2756.t1.intron3;Parent=g2756.t1;
OW052034.1_Epicampocera_succincta_genome_assembly,_chromosome:_1	AUGUSTUS	CDS	62051728	62052051	1	+	0	ID=g2756.t1.CDS4;Parent=g2756.t1;
OW052034.1_Epicampocera_succincta_genome_assembly,_chromosome:_1	AUGUSTUS	exon	62051728	62052051	.	+	.	ID=g2756.t1.exon4;Parent=g2756.t1;
OW052034.1_Epicampocera_succincta_genome_assembly,_chromosome:_1	AUGUSTUS	intron	62052052	62052116	1	+	.	ID=g2756.t1.intron4;Parent=g2756.t1;
OW052034.1_Epicampocera_succincta_genome_assembly,_chromosome:_1	AUGUSTUS	CDS	62052117	62052240	1	+	0	ID=g2756.t1.CDS5;Parent=g2756.t1;
OW052034.1_Epicampocera_succincta_genome_assembly,_chromosome:_1	AUGUSTUS	exon	62052117	62052240	.	+	.	ID=g2756.t1.exon5;Parent=g2756.t1;
OW052034.1_Epicampocera_succincta_genome_assembly,_chromosome:_1	AUGUSTUS	intron	62052241	62052296	1	+	.	ID=g2756.t1.intron5;Parent=g2756.t1;
OW052034.1_Epicampocera_succincta_genome_assembly,_chromosome:_1	AUGUSTUS	CDS	62052297	62052405	1	+	2	ID=g2756.t1.CDS6;Parent=g2756.t1;
OW052034.1_Epicampocera_succincta_genome_assembly,_chromosome:_1	AUGUSTUS	exon	62052297	62052405	.	+	.	ID=g2756.t1.exon6;Parent=g2756.t1;
OW052034.1_Epicampocera_succincta_genome_assembly,_chromosome:_1	AUGUSTUS	intron	62052406	62052471	1	+	.	ID=g2756.t1.intron6;Parent=g2756.t1;
OW052034.1_Epicampocera_succincta_genome_assembly,_chromosome:_1	AUGUSTUS	CDS	62052472	62052768	1	+	1	ID=g2756.t1.CDS7;Parent=g2756.t1;
OW052034.1_Epicampocera_succincta_genome_assembly,_chromosome:_1	AUGUSTUS	exon	62052472	62052768	.	+	.	ID=g2756.t1.exon7;Parent=g2756.t1;
OW052034.1_Epicampocera_succincta_genome_assembly,_chromosome:_1	AUGUSTUS	intron	62052769	62052824	1	+	.	ID=g2756.t1.intron7;Parent=g2756.t1;
OW052034.1_Epicampocera_succincta_genome_assembly,_chromosome:_1	AUGUSTUS	CDS	62052825	62052904	1	+	1	ID=g2756.t1.CDS8;Parent=g2756.t1;
OW052034.1_Epicampocera_succincta_genome_assembly,_chromosome:_1	AUGUSTUS	exon	62052825	62052904	.	+	.	ID=g2756.t1.exon8;Parent=g2756.t1;
OW052034.1_Epicampocera_succincta_genome_assembly,_chromosome:_1	AUGUSTUS	intron	62052905	62053016	1	+	.	ID=g2756.t1.intron8;Parent=g2756.t1;
OW052034.1_Epicampocera_succincta_genome_assembly,_chromosome:_1	AUGUSTUS	CDS	62053017	62053179	1	+	2	ID=g2756.t1.CDS9;Parent=g2756.t1;
OW052034.1_Epicampocera_succincta_genome_assembly,_chromosome:_1	AUGUSTUS	exon	62053017	62053179	.	+	.	ID=g2756.t1.exon9;Parent=g2756.t1;
OW052034.1_Epicampocera_succincta_genome_assembly,_chromosome:_1	AUGUSTUS	intron	62053180	62053252	1	+	.	ID=g2756.t1.intron9;Parent=g2756.t1;
OW052034.1_Epicampocera_succincta_genome_assembly,_chromosome:_1	AUGUSTUS	CDS	62053253	62053397	1	+	1	ID=g2756.t1.CDS10;Parent=g2756.t1;
OW052034.1_Epicampocera_succincta_genome_assembly,_chromosome:_1	AUGUSTUS	exon	62053253	62053397	.	+	.	ID=g2756.t1.exon10;Parent=g2756.t1;
OW052034.1_Epicampocera_succincta_genome_assembly,_chromosome:_1	AUGUSTUS	stop_codon	62053395	62053397	.	+	0	ID=g2756.t1.stop1;Parent=g2756.t1;
OW052034.1_Epicampocera_succincta_genome_assembly,_chromosome:_1	AUGUSTUS	gene	62054331	62056402	.	+	.	ID=g2757;
OW052034.1_Epicampocera_succincta_genome_assembly,_chromosome:_1	AUGUSTUS	mRNA	62054331	62056402	1	+	.	ID=g2757.t1;Parent=g2757;
OW052034.1_Epicampocera_succincta_genome_assembly,_chromosome:_1	AUGUSTUS	start_codon	62054331	62054333	.	+	0	ID=g2757.t1.start1;Parent=g2757.t1;
OW052034.1_Epicampocera_succincta_genome_assembly,_chromosome:_1	AUGUSTUS	CDS	62054331	62054397	1	+	0	ID=g2757.t1.CDS1;Parent=g2757.t1;
OW052034.1_Epicampocera_succincta_genome_assembly,_chromosome:_1	AUGUSTUS	exon	62054331	62054397	.	+	.	ID=g2757.t1.exon1;Parent=g2757.t1;
OW052034.1_Epicampocera_succincta_genome_assembly,_chromosome:_1	AUGUSTUS	intron	62054398	62055835	1	+	.	ID=g2757.t1.intron1;Parent=g2757.t1;
OW052034.1_Epicampocera_succincta_genome_assembly,_chromosome:_1	AUGUSTUS	CDS	62055836	62056099	1	+	2	ID=g2757.t1.CDS2;Parent=g2757.t1;
OW052034.1_Epicampocera_succincta_genome_assembly,_chromosome:_1	AUGUSTUS	exon	62055836	62056099	.	+	.	ID=g2757.t1.exon2;Parent=g2757.t1;
OW052034.1_Epicampocera_succincta_genome_assembly,_chromosome:_1	AUGUSTUS	intron	62056100	62056163	1	+	.	ID=g2757.t1.intron2;Parent=g2757.t1;
OW052034.1_Epicampocera_succincta_genome_assembly,_chromosome:_1	AUGUSTUS	CDS	62056164	62056402	1	+	2	ID=g2757.t1.CDS3;Parent=g2757.t1;
OW052034.1_Epicampocera_succincta_genome_assembly,_chromosome:_1	AUGUSTUS	exon	62056164	62056402	.	+	.	ID=g2757.t1.exon3;Parent=g2757.t1;
OW052034.1_Epicampocera_succincta_genome_assembly,_chromosome:_1	AUGUSTUS	stop_codon	62056400	62056402	.	+	0	ID=g2757.t1.stop1;Parent=g2757.t1;
OW052034.1_Epicampocera_succincta_genome_assembly,_chromosome:_1	AUGUSTUS	gene	62060549	62069375	.	+	.	ID=g2758;
OW052034.1_Epicampocera_succincta_genome_assembly,_chromosome:_1	AUGUSTUS	mRNA	62062130	62069375	1	+	.	ID=g2758.t1;Parent=g2758;
OW052034.1_Epicampocera_succincta_genome_assembly,_chromosome:_1	AUGUSTUS	start_codon	62062130	62062132	.	+	0	ID=g2758.t1.start1;Parent=g2758.t1;
OW052034.1_Epicampocera_succincta_genome_assembly,_chromosome:_1	AUGUSTUS	CDS	62062130	62062276	1	+	0	ID=g2758.t1.CDS1;Parent=g2758.t1;
OW052034.1_Epicampocera_succincta_genome_assembly,_chromosome:_1	AUGUSTUS	exon	62062130	62062276	.	+	.	ID=g2758.t1.exon1;Parent=g2758.t1;
OW052034.1_Epicampocera_succincta_genome_assembly,_chromosome:_1	AUGUSTUS	intron	62062277	62063285	1	+	.	ID=g2758.t1.intron1;Parent=g2758.t1;
OW052034.1_Epicampocera_succincta_genome_assembly,_chromosome:_1	AUGUSTUS	CDS	62063286	62063393	1	+	0	ID=g2758.t1.CDS2;Parent=g2758.t1;
OW052034.1_Epicampocera_succincta_genome_assembly,_chromosome:_1	AUGUSTUS	exon	62063286	62063393	.	+	.	ID=g2758.t1.exon2;Parent=g2758.t1;
OW052034.1_Epicampocera_succincta_genome_assembly,_chromosome:_1	AUGUSTUS	intron	62063394	62063468	1	+	.	ID=g2758.t1.intron2;Parent=g2758.t1;
OW052034.1_Epicampocera_succincta_genome_assembly,_chromosome:_1	AUGUSTUS	CDS	62063469	62063643	1	+	0	ID=g2758.t1.CDS3;Parent=g2758.t1;
OW052034.1_Epicampocera_succincta_genome_assembly,_chromosome:_1	AUGUSTUS	exon	62063469	62063643	.	+	.	ID=g2758.t1.exon3;Parent=g2758.t1;
OW052034.1_Epicampocera_succincta_genome_assembly,_chromosome:_1	AUGUSTUS	intron	62063644	62064363	1	+	.	ID=g2758.t1.intron3;Parent=g2758.t1;
OW052034.1_Epicampocera_succincta_genome_assembly,_chromosome:_1	AUGUSTUS	CDS	62064364	62064517	1	+	2	ID=g2758.t1.CDS4;Parent=g2758.t1;
OW052034.1_Epicampocera_succincta_genome_assembly,_chromosome:_1	AUGUSTUS	exon	62064364	62064517	.	+	.	ID=g2758.t1.exon4;Parent=g2758.t1;
OW052034.1_Epicampocera_succincta_genome_assembly,_chromosome:_1	AUGUSTUS	intron	62064518	62064802	1	+	.	ID=g2758.t1.intron4;Parent=g2758.t1;
OW052034.1_Epicampocera_succincta_genome_assembly,_chromosome:_1	AUGUSTUS	CDS	62064803	62065123	1	+	1	ID=g2758.t1.CDS5;Parent=g2758.t1;
OW052034.1_Epicampocera_succincta_genome_assembly,_chromosome:_1	AUGUSTUS	exon	62064803	62065123	.	+	.	ID=g2758.t1.exon5;Parent=g2758.t1;
OW052034.1_Epicampocera_succincta_genome_assembly,_chromosome:_1	AUGUSTUS	intron	62065124	62066137	1	+	.	ID=g2758.t1.intron5;Parent=g2758.t1;
OW052034.1_Epicampocera_succincta_genome_assembly,_chromosome:_1	AUGUSTUS	CDS	62066138	62066267	1	+	1	ID=g2758.t1.CDS6;Parent=g2758.t1;
OW052034.1_Epicampocera_succincta_genome_assembly,_chromosome:_1	AUGUSTUS	exon	62066138	62066267	.	+	.	ID=g2758.t1.exon6;Parent=g2758.t1;
OW052034.1_Epicampocera_succincta_genome_assembly,_chromosome:_1	AUGUSTUS	intron	62066268	62066377	1	+	.	ID=g2758.t1.intron6;Parent=g2758.t1;
OW052034.1_Epicampocera_succincta_genome_assembly,_chromosome:_1	AUGUSTUS	CDS	62066378	62066491	1	+	0	ID=g2758.t1.CDS7;Parent=g2758.t1;
OW052034.1_Epicampocera_succincta_genome_assembly,_chromosome:_1	AUGUSTUS	exon	62066378	62066491	.	+	.	ID=g2758.t1.exon7;Parent=g2758.t1;
OW052034.1_Epicampocera_succincta_genome_assembly,_chromosome:_1	AUGUSTUS	intron	62066492	62066946	1	+	.	ID=g2758.t1.intron7;Parent=g2758.t1;
OW052034.1_Epicampocera_succincta_genome_assembly,_chromosome:_1	AUGUSTUS	CDS	62066947	62067289	1	+	0	ID=g2758.t1.CDS8;Parent=g2758.t1;
OW052034.1_Epicampocera_succincta_genome_assembly,_chromosome:_1	AUGUSTUS	exon	62066947	62067289	.	+	.	ID=g2758.t1.exon8;Parent=g2758.t1;
OW052034.1_Epicampocera_succincta_genome_assembly,_chromosome:_1	AUGUSTUS	intron	62067290	62067352	1	+	.	ID=g2758.t1.intron8;Parent=g2758.t1;
OW052034.1_Epicampocera_succincta_genome_assembly,_chromosome:_1	AUGUSTUS	CDS	62067353	62067524	1	+	2	ID=g2758.t1.CDS9;Parent=g2758.t1;
OW052034.1_Epicampocera_succincta_genome_assembly,_chromosome:_1	AUGUSTUS	exon	62067353	62067524	.	+	.	ID=g2758.t1.exon9;Parent=g2758.t1;
OW052034.1_Epicampocera_succincta_genome_assembly,_chromosome:_1	AUGUSTUS	intron	62067525	62069275	1	+	.	ID=g2758.t1.intron9;Parent=g2758.t1;
OW052034.1_Epicampocera_succincta_genome_assembly,_chromosome:_1	AUGUSTUS	CDS	62069276	62069375	1	+	1	ID=g2758.t1.CDS10;Parent=g2758.t1;
OW052034.1_Epicampocera_succincta_genome_assembly,_chromosome:_1	AUGUSTUS	exon	62069276	62069375	.	+	.	ID=g2758.t1.exon10;Parent=g2758.t1;
OW052034.1_Epicampocera_succincta_genome_assembly,_chromosome:_1	AUGUSTUS	stop_codon	62069373	62069375	.	+	0	ID=g2758.t1.stop1;Parent=g2758.t1;
OW052034.1_Epicampocera_succincta_genome_assembly,_chromosome:_1	AUGUSTUS	mRNA	62060549	62069375	0.52	+	.	ID=g2758.t2;Parent=g2758;
OW052034.1_Epicampocera_succincta_genome_assembly,_chromosome:_1	AUGUSTUS	start_codon	62060549	62060551	.	+	0	ID=g2758.t2.start1;Parent=g2758.t2;
OW052034.1_Epicampocera_succincta_genome_assembly,_chromosome:_1	AUGUSTUS	CDS	62060549	62060593	0.55	+	0	ID=g2758.t2.CDS1;Parent=g2758.t2;
OW052034.1_Epicampocera_succincta_genome_assembly,_chromosome:_1	AUGUSTUS	exon	62060549	62060593	.	+	.	ID=g2758.t2.exon1;Parent=g2758.t2;
OW052034.1_Epicampocera_succincta_genome_assembly,_chromosome:_1	AUGUSTUS	intron	62060594	62063249	0.52	+	.	ID=g2758.t2.intron1;Parent=g2758.t2;
OW052034.1_Epicampocera_succincta_genome_assembly,_chromosome:_1	AUGUSTUS	CDS	62063250	62063393	0.6	+	0	ID=g2758.t2.CDS2;Parent=g2758.t2;
OW052034.1_Epicampocera_succincta_genome_assembly,_chromosome:_1	AUGUSTUS	exon	62063250	62063393	.	+	.	ID=g2758.t2.exon2;Parent=g2758.t2;
OW052034.1_Epicampocera_succincta_genome_assembly,_chromosome:_1	AUGUSTUS	intron	62063394	62063468	1	+	.	ID=g2758.t2.intron2;Parent=g2758.t2;
OW052034.1_Epicampocera_succincta_genome_assembly,_chromosome:_1	AUGUSTUS	CDS	62063469	62063643	1	+	0	ID=g2758.t2.CDS3;Parent=g2758.t2;
OW052034.1_Epicampocera_succincta_genome_assembly,_chromosome:_1	AUGUSTUS	exon	62063469	62063643	.	+	.	ID=g2758.t2.exon3;Parent=g2758.t2;
OW052034.1_Epicampocera_succincta_genome_assembly,_chromosome:_1	AUGUSTUS	intron	62063644	62064363	1	+	.	ID=g2758.t2.intron3;Parent=g2758.t2;
OW052034.1_Epicampocera_succincta_genome_assembly,_chromosome:_1	AUGUSTUS	CDS	62064364	62064517	1	+	2	ID=g2758.t2.CDS4;Parent=g2758.t2;
OW052034.1_Epicampocera_succincta_genome_assembly,_chromosome:_1	AUGUSTUS	exon	62064364	62064517	.	+	.	ID=g2758.t2.exon4;Parent=g2758.t2;
OW052034.1_Epicampocera_succincta_genome_assembly,_chromosome:_1	AUGUSTUS	intron	62064518	62064802	1	+	.	ID=g2758.t2.intron4;Parent=g2758.t2;
OW052034.1_Epicampocera_succincta_genome_assembly,_chromosome:_1	AUGUSTUS	CDS	62064803	62065123	1	+	1	ID=g2758.t2.CDS5;Parent=g2758.t2;
OW052034.1_Epicampocera_succincta_genome_assembly,_chromosome:_1	AUGUSTUS	exon	62064803	62065123	.	+	.	ID=g2758.t2.exon5;Parent=g2758.t2;
OW052034.1_Epicampocera_succincta_genome_assembly,_chromosome:_1	AUGUSTUS	intron	62065124	62066137	1	+	.	ID=g2758.t2.intron5;Parent=g2758.t2;
OW052034.1_Epicampocera_succincta_genome_assembly,_chromosome:_1	AUGUSTUS	CDS	62066138	62066267	1	+	1	ID=g2758.t2.CDS6;Parent=g2758.t2;
OW052034.1_Epicampocera_succincta_genome_assembly,_chromosome:_1	AUGUSTUS	exon	62066138	62066267	.	+	.	ID=g2758.t2.exon6;Parent=g2758.t2;
OW052034.1_Epicampocera_succincta_genome_assembly,_chromosome:_1	AUGUSTUS	intron	62066268	62066377	1	+	.	ID=g2758.t2.intron6;Parent=g2758.t2;
OW052034.1_Epicampocera_succincta_genome_assembly,_chromosome:_1	AUGUSTUS	CDS	62066378	62066491	1	+	0	ID=g2758.t2.CDS7;Parent=g2758.t2;
OW052034.1_Epicampocera_succincta_genome_assembly,_chromosome:_1	AUGUSTUS	exon	62066378	62066491	.	+	.	ID=g2758.t2.exon7;Parent=g2758.t2;
OW052034.1_Epicampocera_succincta_genome_assembly,_chromosome:_1	AUGUSTUS	intron	62066492	62066946	1	+	.	ID=g2758.t2.intron7;Parent=g2758.t2;
OW052034.1_Epicampocera_succincta_genome_assembly,_chromosome:_1	AUGUSTUS	CDS	62066947	62067289	1	+	0	ID=g2758.t2.CDS8;Parent=g2758.t2;
OW052034.1_Epicampocera_succincta_genome_assembly,_chromosome:_1	AUGUSTUS	exon	62066947	62067289	.	+	.	ID=g2758.t2.exon8;Parent=g2758.t2;
OW052034.1_Epicampocera_succincta_genome_assembly,_chromosome:_1	AUGUSTUS	intron	62067290	62067352	1	+	.	ID=g2758.t2.intron8;Parent=g2758.t2;
OW052034.1_Epicampocera_succincta_genome_assembly,_chromosome:_1	AUGUSTUS	CDS	62067353	62067524	1	+	2	ID=g2758.t2.CDS9;Parent=g2758.t2;
OW052034.1_Epicampocera_succincta_genome_assembly,_chromosome:_1	AUGUSTUS	exon	62067353	62067524	.	+	.	ID=g2758.t2.exon9;Parent=g2758.t2;
OW052034.1_Epicampocera_succincta_genome_assembly,_chromosome:_1	AUGUSTUS	intron	62067525	62069275	1	+	.	ID=g2758.t2.intron9;Parent=g2758.t2;
OW052034.1_Epicampocera_succincta_genome_assembly,_chromosome:_1	AUGUSTUS	CDS	62069276	62069375	1	+	1	ID=g2758.t2.CDS10;Parent=g2758.t2;
OW052034.1_Epicampocera_succincta_genome_assembly,_chromosome:_1	AUGUSTUS	exon	62069276	62069375	.	+	.	ID=g2758.t2.exon10;Parent=g2758.t2;
OW052034.1_Epicampocera_succincta_genome_assembly,_chromosome:_1	AUGUSTUS	stop_codon	62069373	62069375	.	+	0	ID=g2758.t2.stop1;Parent=g2758.t2;
OW052034.1_Epicampocera_succincta_genome_assembly,_chromosome:_1	AUGUSTUS	gene	62082808	62084895	.	+	.	ID=g2759;
OW052034.1_Epicampocera_succincta_genome_assembly,_chromosome:_1	AUGUSTUS	mRNA	62082808	62084895	1	+	.	ID=g2759.t1;Parent=g2759;
OW052034.1_Epicampocera_succincta_genome_assembly,_chromosome:_1	AUGUSTUS	start_codon	62082808	62082810	.	+	0	ID=g2759.t1.start1;Parent=g2759.t1;
OW052034.1_Epicampocera_succincta_genome_assembly,_chromosome:_1	AUGUSTUS	CDS	62082808	62083097	1	+	0	ID=g2759.t1.CDS1;Parent=g2759.t1;
OW052034.1_Epicampocera_succincta_genome_assembly,_chromosome:_1	AUGUSTUS	exon	62082808	62083097	.	+	.	ID=g2759.t1.exon1;Parent=g2759.t1;
OW052034.1_Epicampocera_succincta_genome_assembly,_chromosome:_1	AUGUSTUS	intron	62083098	62084202	1	+	.	ID=g2759.t1.intron1;Parent=g2759.t1;
OW052034.1_Epicampocera_succincta_genome_assembly,_chromosome:_1	AUGUSTUS	CDS	62084203	62084575	1	+	1	ID=g2759.t1.CDS2;Parent=g2759.t1;
OW052034.1_Epicampocera_succincta_genome_assembly,_chromosome:_1	AUGUSTUS	exon	62084203	62084575	.	+	.	ID=g2759.t1.exon2;Parent=g2759.t1;
OW052034.1_Epicampocera_succincta_genome_assembly,_chromosome:_1	AUGUSTUS	intron	62084576	62084634	1	+	.	ID=g2759.t1.intron2;Parent=g2759.t1;
OW052034.1_Epicampocera_succincta_genome_assembly,_chromosome:_1	AUGUSTUS	CDS	62084635	62084895	1	+	0	ID=g2759.t1.CDS3;Parent=g2759.t1;
OW052034.1_Epicampocera_succincta_genome_assembly,_chromosome:_1	AUGUSTUS	exon	62084635	62084895	.	+	.	ID=g2759.t1.exon3;Parent=g2759.t1;
OW052034.1_Epicampocera_succincta_genome_assembly,_chromosome:_1	AUGUSTUS	stop_codon	62084893	62084895	.	+	0	ID=g2759.t1.stop1;Parent=g2759.t1;
OW052034.1_Epicampocera_succincta_genome_assembly,_chromosome:_1	AUGUSTUS	gene	62085240	62085749	.	-	.	ID=g2760;
OW052034.1_Epicampocera_succincta_genome_assembly,_chromosome:_1	AUGUSTUS	mRNA	62085240	62085749	0.26	-	.	ID=g2760.t1;Parent=g2760;
OW052034.1_Epicampocera_succincta_genome_assembly,_chromosome:_1	AUGUSTUS	stop_codon	62085240	62085242	.	-	0	ID=g2760.t1.stop1;Parent=g2760.t1;
OW052034.1_Epicampocera_succincta_genome_assembly,_chromosome:_1	AUGUSTUS	CDS	62085240	62085556	0.97	-	2	ID=g2760.t1.CDS1;Parent=g2760.t1;
OW052034.1_Epicampocera_succincta_genome_assembly,_chromosome:_1	AUGUSTUS	exon	62085240	62085556	.	-	.	ID=g2760.t1.exon1;Parent=g2760.t1;
OW052034.1_Epicampocera_succincta_genome_assembly,_chromosome:_1	AUGUSTUS	intron	62085557	62085721	0.26	-	.	ID=g2760.t1.intron1;Parent=g2760.t1;
OW052034.1_Epicampocera_succincta_genome_assembly,_chromosome:_1	AUGUSTUS	CDS	62085722	62085749	0.26	-	0	ID=g2760.t1.CDS2;Parent=g2760.t1;
OW052034.1_Epicampocera_succincta_genome_assembly,_chromosome:_1	AUGUSTUS	exon	62085722	62085749	.	-	.	ID=g2760.t1.exon2;Parent=g2760.t1;
OW052034.1_Epicampocera_succincta_genome_assembly,_chromosome:_1	AUGUSTUS	start_codon	62085747	62085749	.	-	0	ID=g2760.t1.start1;Parent=g2760.t1;
OW052034.1_Epicampocera_succincta_genome_assembly,_chromosome:_1	AUGUSTUS	gene	62105658	62113825	.	-	.	ID=g2761;
OW052034.1_Epicampocera_succincta_genome_assembly,_chromosome:_1	AUGUSTUS	mRNA	62105658	62113825	1	-	.	ID=g2761.t1;Parent=g2761;
OW052034.1_Epicampocera_succincta_genome_assembly,_chromosome:_1	AUGUSTUS	stop_codon	62105658	62105660	.	-	0	ID=g2761.t1.stop1;Parent=g2761.t1;
OW052034.1_Epicampocera_succincta_genome_assembly,_chromosome:_1	AUGUSTUS	CDS	62105658	62105756	1	-	0	ID=g2761.t1.CDS1;Parent=g2761.t1;
OW052034.1_Epicampocera_succincta_genome_assembly,_chromosome:_1	AUGUSTUS	exon	62105658	62105756	.	-	.	ID=g2761.t1.exon1;Parent=g2761.t1;
OW052034.1_Epicampocera_succincta_genome_assembly,_chromosome:_1	AUGUSTUS	intron	62105757	62109286	1	-	.	ID=g2761.t1.intron1;Parent=g2761.t1;
OW052034.1_Epicampocera_succincta_genome_assembly,_chromosome:_1	AUGUSTUS	CDS	62109287	62109409	1	-	0	ID=g2761.t1.CDS2;Parent=g2761.t1;
OW052034.1_Epicampocera_succincta_genome_assembly,_chromosome:_1	AUGUSTUS	exon	62109287	62109409	.	-	.	ID=g2761.t1.exon2;Parent=g2761.t1;
OW052034.1_Epicampocera_succincta_genome_assembly,_chromosome:_1	AUGUSTUS	intron	62109410	62113195	1	-	.	ID=g2761.t1.intron2;Parent=g2761.t1;
OW052034.1_Epicampocera_succincta_genome_assembly,_chromosome:_1	AUGUSTUS	CDS	62113196	62113825	1	-	0	ID=g2761.t1.CDS3;Parent=g2761.t1;
OW052034.1_Epicampocera_succincta_genome_assembly,_chromosome:_1	AUGUSTUS	exon	62113196	62113825	.	-	.	ID=g2761.t1.exon3;Parent=g2761.t1;
OW052034.1_Epicampocera_succincta_genome_assembly,_chromosome:_1	AUGUSTUS	start_codon	62113823	62113825	.	-	0	ID=g2761.t1.start1;Parent=g2761.t1;
OW052034.1_Epicampocera_succincta_genome_assembly,_chromosome:_1	AUGUSTUS	gene	62133647	62152483	.	+	.	ID=g2762;
OW052034.1_Epicampocera_succincta_genome_assembly,_chromosome:_1	AUGUSTUS	mRNA	62133647	62152483	1	+	.	ID=g2762.t1;Parent=g2762;
OW052034.1_Epicampocera_succincta_genome_assembly,_chromosome:_1	AUGUSTUS	start_codon	62133647	62133649	.	+	0	ID=g2762.t1.start1;Parent=g2762.t1;
OW052034.1_Epicampocera_succincta_genome_assembly,_chromosome:_1	AUGUSTUS	CDS	62133647	62133958	1	+	0	ID=g2762.t1.CDS1;Parent=g2762.t1;
OW052034.1_Epicampocera_succincta_genome_assembly,_chromosome:_1	AUGUSTUS	exon	62133647	62133958	.	+	.	ID=g2762.t1.exon1;Parent=g2762.t1;
OW052034.1_Epicampocera_succincta_genome_assembly,_chromosome:_1	AUGUSTUS	intron	62133959	62143478	1	+	.	ID=g2762.t1.intron1;Parent=g2762.t1;
OW052034.1_Epicampocera_succincta_genome_assembly,_chromosome:_1	AUGUSTUS	CDS	62143479	62143514	1	+	0	ID=g2762.t1.CDS2;Parent=g2762.t1;
OW052034.1_Epicampocera_succincta_genome_assembly,_chromosome:_1	AUGUSTUS	exon	62143479	62143514	.	+	.	ID=g2762.t1.exon2;Parent=g2762.t1;
OW052034.1_Epicampocera_succincta_genome_assembly,_chromosome:_1	AUGUSTUS	intron	62143515	62150562	1	+	.	ID=g2762.t1.intron2;Parent=g2762.t1;
OW052034.1_Epicampocera_succincta_genome_assembly,_chromosome:_1	AUGUSTUS	CDS	62150563	62150641	1	+	0	ID=g2762.t1.CDS3;Parent=g2762.t1;
OW052034.1_Epicampocera_succincta_genome_assembly,_chromosome:_1	AUGUSTUS	exon	62150563	62150641	.	+	.	ID=g2762.t1.exon3;Parent=g2762.t1;
OW052034.1_Epicampocera_succincta_genome_assembly,_chromosome:_1	AUGUSTUS	intron	62150642	62152046	1	+	.	ID=g2762.t1.intron3;Parent=g2762.t1;
OW052034.1_Epicampocera_succincta_genome_assembly,_chromosome:_1	AUGUSTUS	CDS	62152047	62152483	1	+	2	ID=g2762.t1.CDS4;Parent=g2762.t1;
OW052034.1_Epicampocera_succincta_genome_assembly,_chromosome:_1	AUGUSTUS	exon	62152047	62152483	.	+	.	ID=g2762.t1.exon4;Parent=g2762.t1;
OW052034.1_Epicampocera_succincta_genome_assembly,_chromosome:_1	AUGUSTUS	stop_codon	62152481	62152483	.	+	0	ID=g2762.t1.stop1;Parent=g2762.t1;
OW052034.1_Epicampocera_succincta_genome_assembly,_chromosome:_1	AUGUSTUS	gene	62154006	62155574	.	-	.	ID=g2763;
OW052034.1_Epicampocera_succincta_genome_assembly,_chromosome:_1	AUGUSTUS	mRNA	62154006	62155574	1	-	.	ID=g2763.t1;Parent=g2763;
OW052034.1_Epicampocera_succincta_genome_assembly,_chromosome:_1	AUGUSTUS	stop_codon	62154006	62154008	.	-	0	ID=g2763.t1.stop1;Parent=g2763.t1;
OW052034.1_Epicampocera_succincta_genome_assembly,_chromosome:_1	AUGUSTUS	CDS	62154006	62154134	1	-	0	ID=g2763.t1.CDS1;Parent=g2763.t1;
OW052034.1_Epicampocera_succincta_genome_assembly,_chromosome:_1	AUGUSTUS	exon	62154006	62154134	.	-	.	ID=g2763.t1.exon1;Parent=g2763.t1;
OW052034.1_Epicampocera_succincta_genome_assembly,_chromosome:_1	AUGUSTUS	intron	62154135	62154191	1	-	.	ID=g2763.t1.intron1;Parent=g2763.t1;
OW052034.1_Epicampocera_succincta_genome_assembly,_chromosome:_1	AUGUSTUS	CDS	62154192	62154456	1	-	1	ID=g2763.t1.CDS2;Parent=g2763.t1;
OW052034.1_Epicampocera_succincta_genome_assembly,_chromosome:_1	AUGUSTUS	exon	62154192	62154456	.	-	.	ID=g2763.t1.exon2;Parent=g2763.t1;
OW052034.1_Epicampocera_succincta_genome_assembly,_chromosome:_1	AUGUSTUS	intron	62154457	62154516	1	-	.	ID=g2763.t1.intron2;Parent=g2763.t1;
OW052034.1_Epicampocera_succincta_genome_assembly,_chromosome:_1	AUGUSTUS	CDS	62154517	62154608	1	-	0	ID=g2763.t1.CDS3;Parent=g2763.t1;
OW052034.1_Epicampocera_succincta_genome_assembly,_chromosome:_1	AUGUSTUS	exon	62154517	62154608	.	-	.	ID=g2763.t1.exon3;Parent=g2763.t1;
OW052034.1_Epicampocera_succincta_genome_assembly,_chromosome:_1	AUGUSTUS	intron	62154609	62154668	1	-	.	ID=g2763.t1.intron3;Parent=g2763.t1;
OW052034.1_Epicampocera_succincta_genome_assembly,_chromosome:_1	AUGUSTUS	CDS	62154669	62154971	1	-	0	ID=g2763.t1.CDS4;Parent=g2763.t1;
OW052034.1_Epicampocera_succincta_genome_assembly,_chromosome:_1	AUGUSTUS	exon	62154669	62154971	.	-	.	ID=g2763.t1.exon4;Parent=g2763.t1;
OW052034.1_Epicampocera_succincta_genome_assembly,_chromosome:_1	AUGUSTUS	intron	62154972	62155096	1	-	.	ID=g2763.t1.intron4;Parent=g2763.t1;
OW052034.1_Epicampocera_succincta_genome_assembly,_chromosome:_1	AUGUSTUS	CDS	62155097	62155232	1	-	1	ID=g2763.t1.CDS5;Parent=g2763.t1;
OW052034.1_Epicampocera_succincta_genome_assembly,_chromosome:_1	AUGUSTUS	exon	62155097	62155232	.	-	.	ID=g2763.t1.exon5;Parent=g2763.t1;
OW052034.1_Epicampocera_succincta_genome_assembly,_chromosome:_1	AUGUSTUS	intron	62155233	62155296	1	-	.	ID=g2763.t1.intron5;Parent=g2763.t1;
OW052034.1_Epicampocera_succincta_genome_assembly,_chromosome:_1	AUGUSTUS	CDS	62155297	62155410	1	-	1	ID=g2763.t1.CDS6;Parent=g2763.t1;
OW052034.1_Epicampocera_succincta_genome_assembly,_chromosome:_1	AUGUSTUS	exon	62155297	62155410	.	-	.	ID=g2763.t1.exon6;Parent=g2763.t1;
OW052034.1_Epicampocera_succincta_genome_assembly,_chromosome:_1	AUGUSTUS	intron	62155411	62155464	1	-	.	ID=g2763.t1.intron6;Parent=g2763.t1;
OW052034.1_Epicampocera_succincta_genome_assembly,_chromosome:_1	AUGUSTUS	CDS	62155465	62155574	1	-	0	ID=g2763.t1.CDS7;Parent=g2763.t1;
OW052034.1_Epicampocera_succincta_genome_assembly,_chromosome:_1	AUGUSTUS	exon	62155465	62155574	.	-	.	ID=g2763.t1.exon7;Parent=g2763.t1;
OW052034.1_Epicampocera_succincta_genome_assembly,_chromosome:_1	AUGUSTUS	start_codon	62155572	62155574	.	-	0	ID=g2763.t1.start1;Parent=g2763.t1;
OW052034.1_Epicampocera_succincta_genome_assembly,_chromosome:_1	AUGUSTUS	gene	62161367	62161672	.	-	.	ID=g2764;
OW052034.1_Epicampocera_succincta_genome_assembly,_chromosome:_1	AUGUSTUS	mRNA	62161367	62161672	1	-	.	ID=g2764.t1;Parent=g2764;
OW052034.1_Epicampocera_succincta_genome_assembly,_chromosome:_1	AUGUSTUS	stop_codon	62161367	62161369	.	-	0	ID=g2764.t1.stop1;Parent=g2764.t1;
OW052034.1_Epicampocera_succincta_genome_assembly,_chromosome:_1	AUGUSTUS	CDS	62161367	62161672	1	-	0	ID=g2764.t1.CDS1;Parent=g2764.t1;
OW052034.1_Epicampocera_succincta_genome_assembly,_chromosome:_1	AUGUSTUS	exon	62161367	62161672	.	-	.	ID=g2764.t1.exon1;Parent=g2764.t1;
OW052034.1_Epicampocera_succincta_genome_assembly,_chromosome:_1	AUGUSTUS	start_codon	62161670	62161672	.	-	0	ID=g2764.t1.start1;Parent=g2764.t1;
OW052034.1_Epicampocera_succincta_genome_assembly,_chromosome:_1	AUGUSTUS	gene	62214692	62230393	.	+	.	ID=g2765;
OW052034.1_Epicampocera_succincta_genome_assembly,_chromosome:_1	AUGUSTUS	mRNA	62214692	62230393	1	+	.	ID=g2765.t1;Parent=g2765;
OW052034.1_Epicampocera_succincta_genome_assembly,_chromosome:_1	AUGUSTUS	start_codon	62214692	62214694	.	+	0	ID=g2765.t1.start1;Parent=g2765.t1;
OW052034.1_Epicampocera_succincta_genome_assembly,_chromosome:_1	AUGUSTUS	CDS	62214692	62215046	1	+	0	ID=g2765.t1.CDS1;Parent=g2765.t1;
OW052034.1_Epicampocera_succincta_genome_assembly,_chromosome:_1	AUGUSTUS	exon	62214692	62215046	.	+	.	ID=g2765.t1.exon1;Parent=g2765.t1;
OW052034.1_Epicampocera_succincta_genome_assembly,_chromosome:_1	AUGUSTUS	intron	62215047	62224632	1	+	.	ID=g2765.t1.intron1;Parent=g2765.t1;
OW052034.1_Epicampocera_succincta_genome_assembly,_chromosome:_1	AUGUSTUS	CDS	62224633	62224720	1	+	2	ID=g2765.t1.CDS2;Parent=g2765.t1;
OW052034.1_Epicampocera_succincta_genome_assembly,_chromosome:_1	AUGUSTUS	exon	62224633	62224720	.	+	.	ID=g2765.t1.exon2;Parent=g2765.t1;
OW052034.1_Epicampocera_succincta_genome_assembly,_chromosome:_1	AUGUSTUS	intron	62224721	62224795	1	+	.	ID=g2765.t1.intron2;Parent=g2765.t1;
OW052034.1_Epicampocera_succincta_genome_assembly,_chromosome:_1	AUGUSTUS	CDS	62224796	62225371	1	+	1	ID=g2765.t1.CDS3;Parent=g2765.t1;
OW052034.1_Epicampocera_succincta_genome_assembly,_chromosome:_1	AUGUSTUS	exon	62224796	62225371	.	+	.	ID=g2765.t1.exon3;Parent=g2765.t1;
OW052034.1_Epicampocera_succincta_genome_assembly,_chromosome:_1	AUGUSTUS	intron	62225372	62226071	1	+	.	ID=g2765.t1.intron3;Parent=g2765.t1;
OW052034.1_Epicampocera_succincta_genome_assembly,_chromosome:_1	AUGUSTUS	CDS	62226072	62226315	1	+	1	ID=g2765.t1.CDS4;Parent=g2765.t1;
OW052034.1_Epicampocera_succincta_genome_assembly,_chromosome:_1	AUGUSTUS	exon	62226072	62226315	.	+	.	ID=g2765.t1.exon4;Parent=g2765.t1;
OW052034.1_Epicampocera_succincta_genome_assembly,_chromosome:_1	AUGUSTUS	intron	62226316	62226416	1	+	.	ID=g2765.t1.intron4;Parent=g2765.t1;
OW052034.1_Epicampocera_succincta_genome_assembly,_chromosome:_1	AUGUSTUS	CDS	62226417	62227518	1	+	0	ID=g2765.t1.CDS5;Parent=g2765.t1;
OW052034.1_Epicampocera_succincta_genome_assembly,_chromosome:_1	AUGUSTUS	exon	62226417	62227518	.	+	.	ID=g2765.t1.exon5;Parent=g2765.t1;
OW052034.1_Epicampocera_succincta_genome_assembly,_chromosome:_1	AUGUSTUS	intron	62227519	62229861	1	+	.	ID=g2765.t1.intron5;Parent=g2765.t1;
OW052034.1_Epicampocera_succincta_genome_assembly,_chromosome:_1	AUGUSTUS	CDS	62229862	62230231	1	+	2	ID=g2765.t1.CDS6;Parent=g2765.t1;
OW052034.1_Epicampocera_succincta_genome_assembly,_chromosome:_1	AUGUSTUS	exon	62229862	62230231	.	+	.	ID=g2765.t1.exon6;Parent=g2765.t1;
OW052034.1_Epicampocera_succincta_genome_assembly,_chromosome:_1	AUGUSTUS	intron	62230232	62230302	1	+	.	ID=g2765.t1.intron6;Parent=g2765.t1;
OW052034.1_Epicampocera_succincta_genome_assembly,_chromosome:_1	AUGUSTUS	CDS	62230303	62230393	1	+	1	ID=g2765.t1.CDS7;Parent=g2765.t1;
OW052034.1_Epicampocera_succincta_genome_assembly,_chromosome:_1	AUGUSTUS	exon	62230303	62230393	.	+	.	ID=g2765.t1.exon7;Parent=g2765.t1;
OW052034.1_Epicampocera_succincta_genome_assembly,_chromosome:_1	AUGUSTUS	stop_codon	62230391	62230393	.	+	0	ID=g2765.t1.stop1;Parent=g2765.t1;
OW052034.1_Epicampocera_succincta_genome_assembly,_chromosome:_1	AUGUSTUS	gene	62235318	62237008	.	-	.	ID=g2766;
OW052034.1_Epicampocera_succincta_genome_assembly,_chromosome:_1	AUGUSTUS	mRNA	62235318	62237008	1	-	.	ID=g2766.t1;Parent=g2766;
OW052034.1_Epicampocera_succincta_genome_assembly,_chromosome:_1	AUGUSTUS	stop_codon	62235318	62235320	.	-	0	ID=g2766.t1.stop1;Parent=g2766.t1;
OW052034.1_Epicampocera_succincta_genome_assembly,_chromosome:_1	AUGUSTUS	CDS	62235318	62235704	1	-	0	ID=g2766.t1.CDS1;Parent=g2766.t1;
OW052034.1_Epicampocera_succincta_genome_assembly,_chromosome:_1	AUGUSTUS	exon	62235318	62235704	.	-	.	ID=g2766.t1.exon1;Parent=g2766.t1;
OW052034.1_Epicampocera_succincta_genome_assembly,_chromosome:_1	AUGUSTUS	intron	62235705	62235766	1	-	.	ID=g2766.t1.intron1;Parent=g2766.t1;
OW052034.1_Epicampocera_succincta_genome_assembly,_chromosome:_1	AUGUSTUS	CDS	62235767	62235916	1	-	0	ID=g2766.t1.CDS2;Parent=g2766.t1;
OW052034.1_Epicampocera_succincta_genome_assembly,_chromosome:_1	AUGUSTUS	exon	62235767	62235916	.	-	.	ID=g2766.t1.exon2;Parent=g2766.t1;
OW052034.1_Epicampocera_succincta_genome_assembly,_chromosome:_1	AUGUSTUS	intron	62235917	62235970	1	-	.	ID=g2766.t1.intron2;Parent=g2766.t1;
OW052034.1_Epicampocera_succincta_genome_assembly,_chromosome:_1	AUGUSTUS	CDS	62235971	62236249	1	-	0	ID=g2766.t1.CDS3;Parent=g2766.t1;
OW052034.1_Epicampocera_succincta_genome_assembly,_chromosome:_1	AUGUSTUS	exon	62235971	62236249	.	-	.	ID=g2766.t1.exon3;Parent=g2766.t1;
OW052034.1_Epicampocera_succincta_genome_assembly,_chromosome:_1	AUGUSTUS	intron	62236250	62236306	1	-	.	ID=g2766.t1.intron3;Parent=g2766.t1;
OW052034.1_Epicampocera_succincta_genome_assembly,_chromosome:_1	AUGUSTUS	CDS	62236307	62236821	1	-	2	ID=g2766.t1.CDS4;Parent=g2766.t1;
OW052034.1_Epicampocera_succincta_genome_assembly,_chromosome:_1	AUGUSTUS	exon	62236307	62236821	.	-	.	ID=g2766.t1.exon4;Parent=g2766.t1;
OW052034.1_Epicampocera_succincta_genome_assembly,_chromosome:_1	AUGUSTUS	intron	62236822	62236992	1	-	.	ID=g2766.t1.intron4;Parent=g2766.t1;
OW052034.1_Epicampocera_succincta_genome_assembly,_chromosome:_1	AUGUSTUS	CDS	62236993	62237008	1	-	0	ID=g2766.t1.CDS5;Parent=g2766.t1;
OW052034.1_Epicampocera_succincta_genome_assembly,_chromosome:_1	AUGUSTUS	exon	62236993	62237008	.	-	.	ID=g2766.t1.exon5;Parent=g2766.t1;
OW052034.1_Epicampocera_succincta_genome_assembly,_chromosome:_1	AUGUSTUS	start_codon	62237006	62237008	.	-	0	ID=g2766.t1.start1;Parent=g2766.t1;
OW052034.1_Epicampocera_succincta_genome_assembly,_chromosome:_1	AUGUSTUS	gene	62238839	62242245	.	+	.	ID=g2767;
OW052034.1_Epicampocera_succincta_genome_assembly,_chromosome:_1	AUGUSTUS	mRNA	62238839	62242245	1	+	.	ID=g2767.t1;Parent=g2767;
OW052034.1_Epicampocera_succincta_genome_assembly,_chromosome:_1	AUGUSTUS	start_codon	62238839	62238841	.	+	0	ID=g2767.t1.start1;Parent=g2767.t1;
OW052034.1_Epicampocera_succincta_genome_assembly,_chromosome:_1	AUGUSTUS	CDS	62238839	62239265	1	+	0	ID=g2767.t1.CDS1;Parent=g2767.t1;
OW052034.1_Epicampocera_succincta_genome_assembly,_chromosome:_1	AUGUSTUS	exon	62238839	62239265	.	+	.	ID=g2767.t1.exon1;Parent=g2767.t1;
OW052034.1_Epicampocera_succincta_genome_assembly,_chromosome:_1	AUGUSTUS	intron	62239266	62239332	1	+	.	ID=g2767.t1.intron1;Parent=g2767.t1;
OW052034.1_Epicampocera_succincta_genome_assembly,_chromosome:_1	AUGUSTUS	CDS	62239333	62239559	1	+	2	ID=g2767.t1.CDS2;Parent=g2767.t1;
OW052034.1_Epicampocera_succincta_genome_assembly,_chromosome:_1	AUGUSTUS	exon	62239333	62239559	.	+	.	ID=g2767.t1.exon2;Parent=g2767.t1;
OW052034.1_Epicampocera_succincta_genome_assembly,_chromosome:_1	AUGUSTUS	intron	62239560	62240042	1	+	.	ID=g2767.t1.intron2;Parent=g2767.t1;
OW052034.1_Epicampocera_succincta_genome_assembly,_chromosome:_1	AUGUSTUS	CDS	62240043	62240564	1	+	0	ID=g2767.t1.CDS3;Parent=g2767.t1;
OW052034.1_Epicampocera_succincta_genome_assembly,_chromosome:_1	AUGUSTUS	exon	62240043	62240564	.	+	.	ID=g2767.t1.exon3;Parent=g2767.t1;
OW052034.1_Epicampocera_succincta_genome_assembly,_chromosome:_1	AUGUSTUS	intron	62240565	62240631	1	+	.	ID=g2767.t1.intron3;Parent=g2767.t1;
OW052034.1_Epicampocera_succincta_genome_assembly,_chromosome:_1	AUGUSTUS	CDS	62240632	62240806	1	+	0	ID=g2767.t1.CDS4;Parent=g2767.t1;
OW052034.1_Epicampocera_succincta_genome_assembly,_chromosome:_1	AUGUSTUS	exon	62240632	62240806	.	+	.	ID=g2767.t1.exon4;Parent=g2767.t1;
OW052034.1_Epicampocera_succincta_genome_assembly,_chromosome:_1	AUGUSTUS	intron	62240807	62240863	1	+	.	ID=g2767.t1.intron4;Parent=g2767.t1;
OW052034.1_Epicampocera_succincta_genome_assembly,_chromosome:_1	AUGUSTUS	CDS	62240864	62241012	1	+	2	ID=g2767.t1.CDS5;Parent=g2767.t1;
OW052034.1_Epicampocera_succincta_genome_assembly,_chromosome:_1	AUGUSTUS	exon	62240864	62241012	.	+	.	ID=g2767.t1.exon5;Parent=g2767.t1;
OW052034.1_Epicampocera_succincta_genome_assembly,_chromosome:_1	AUGUSTUS	intron	62241013	62241088	1	+	.	ID=g2767.t1.intron5;Parent=g2767.t1;
OW052034.1_Epicampocera_succincta_genome_assembly,_chromosome:_1	AUGUSTUS	CDS	62241089	62241628	1	+	0	ID=g2767.t1.CDS6;Parent=g2767.t1;
OW052034.1_Epicampocera_succincta_genome_assembly,_chromosome:_1	AUGUSTUS	exon	62241089	62241628	.	+	.	ID=g2767.t1.exon6;Parent=g2767.t1;
OW052034.1_Epicampocera_succincta_genome_assembly,_chromosome:_1	AUGUSTUS	intron	62241629	62241774	1	+	.	ID=g2767.t1.intron6;Parent=g2767.t1;
OW052034.1_Epicampocera_succincta_genome_assembly,_chromosome:_1	AUGUSTUS	CDS	62241775	62242245	1	+	0	ID=g2767.t1.CDS7;Parent=g2767.t1;
OW052034.1_Epicampocera_succincta_genome_assembly,_chromosome:_1	AUGUSTUS	exon	62241775	62242245	.	+	.	ID=g2767.t1.exon7;Parent=g2767.t1;
OW052034.1_Epicampocera_succincta_genome_assembly,_chromosome:_1	AUGUSTUS	stop_codon	62242243	62242245	.	+	0	ID=g2767.t1.stop1;Parent=g2767.t1;
OW052034.1_Epicampocera_succincta_genome_assembly,_chromosome:_1	AUGUSTUS	gene	62244676	62249523	.	-	.	ID=g2768;
OW052034.1_Epicampocera_succincta_genome_assembly,_chromosome:_1	AUGUSTUS	mRNA	62244676	62249523	1	-	.	ID=g2768.t1;Parent=g2768;
OW052034.1_Epicampocera_succincta_genome_assembly,_chromosome:_1	AUGUSTUS	stop_codon	62244676	62244678	.	-	0	ID=g2768.t1.stop1;Parent=g2768.t1;
OW052034.1_Epicampocera_succincta_genome_assembly,_chromosome:_1	AUGUSTUS	CDS	62244676	62245669	1	-	1	ID=g2768.t1.CDS1;Parent=g2768.t1;
OW052034.1_Epicampocera_succincta_genome_assembly,_chromosome:_1	AUGUSTUS	exon	62244676	62245669	.	-	.	ID=g2768.t1.exon1;Parent=g2768.t1;
OW052034.1_Epicampocera_succincta_genome_assembly,_chromosome:_1	AUGUSTUS	intron	62245670	62246400	1	-	.	ID=g2768.t1.intron1;Parent=g2768.t1;
OW052034.1_Epicampocera_succincta_genome_assembly,_chromosome:_1	AUGUSTUS	CDS	62246401	62246646	1	-	1	ID=g2768.t1.CDS2;Parent=g2768.t1;
OW052034.1_Epicampocera_succincta_genome_assembly,_chromosome:_1	AUGUSTUS	exon	62246401	62246646	.	-	.	ID=g2768.t1.exon2;Parent=g2768.t1;
OW052034.1_Epicampocera_succincta_genome_assembly,_chromosome:_1	AUGUSTUS	intron	62246647	62246710	1	-	.	ID=g2768.t1.intron2;Parent=g2768.t1;
OW052034.1_Epicampocera_succincta_genome_assembly,_chromosome:_1	AUGUSTUS	CDS	62246711	62246937	1	-	0	ID=g2768.t1.CDS3;Parent=g2768.t1;
OW052034.1_Epicampocera_succincta_genome_assembly,_chromosome:_1	AUGUSTUS	exon	62246711	62246937	.	-	.	ID=g2768.t1.exon3;Parent=g2768.t1;
OW052034.1_Epicampocera_succincta_genome_assembly,_chromosome:_1	AUGUSTUS	intron	62246938	62247784	1	-	.	ID=g2768.t1.intron3;Parent=g2768.t1;
OW052034.1_Epicampocera_succincta_genome_assembly,_chromosome:_1	AUGUSTUS	CDS	62247785	62247929	1	-	1	ID=g2768.t1.CDS4;Parent=g2768.t1;
OW052034.1_Epicampocera_succincta_genome_assembly,_chromosome:_1	AUGUSTUS	exon	62247785	62247929	.	-	.	ID=g2768.t1.exon4;Parent=g2768.t1;
OW052034.1_Epicampocera_succincta_genome_assembly,_chromosome:_1	AUGUSTUS	intron	62247930	62247988	1	-	.	ID=g2768.t1.intron4;Parent=g2768.t1;
OW052034.1_Epicampocera_succincta_genome_assembly,_chromosome:_1	AUGUSTUS	CDS	62247989	62248142	1	-	2	ID=g2768.t1.CDS5;Parent=g2768.t1;
OW052034.1_Epicampocera_succincta_genome_assembly,_chromosome:_1	AUGUSTUS	exon	62247989	62248142	.	-	.	ID=g2768.t1.exon5;Parent=g2768.t1;
OW052034.1_Epicampocera_succincta_genome_assembly,_chromosome:_1	AUGUSTUS	intron	62248143	62248201	1	-	.	ID=g2768.t1.intron5;Parent=g2768.t1;
OW052034.1_Epicampocera_succincta_genome_assembly,_chromosome:_1	AUGUSTUS	CDS	62248202	62248375	1	-	2	ID=g2768.t1.CDS6;Parent=g2768.t1;
OW052034.1_Epicampocera_succincta_genome_assembly,_chromosome:_1	AUGUSTUS	exon	62248202	62248375	.	-	.	ID=g2768.t1.exon6;Parent=g2768.t1;
OW052034.1_Epicampocera_succincta_genome_assembly,_chromosome:_1	AUGUSTUS	intron	62248376	62249201	1	-	.	ID=g2768.t1.intron6;Parent=g2768.t1;
OW052034.1_Epicampocera_succincta_genome_assembly,_chromosome:_1	AUGUSTUS	CDS	62249202	62249334	1	-	0	ID=g2768.t1.CDS7;Parent=g2768.t1;
OW052034.1_Epicampocera_succincta_genome_assembly,_chromosome:_1	AUGUSTUS	exon	62249202	62249334	.	-	.	ID=g2768.t1.exon7;Parent=g2768.t1;
OW052034.1_Epicampocera_succincta_genome_assembly,_chromosome:_1	AUGUSTUS	intron	62249335	62249397	1	-	.	ID=g2768.t1.intron7;Parent=g2768.t1;
OW052034.1_Epicampocera_succincta_genome_assembly,_chromosome:_1	AUGUSTUS	CDS	62249398	62249523	1	-	0	ID=g2768.t1.CDS8;Parent=g2768.t1;
OW052034.1_Epicampocera_succincta_genome_assembly,_chromosome:_1	AUGUSTUS	exon	62249398	62249523	.	-	.	ID=g2768.t1.exon8;Parent=g2768.t1;
OW052034.1_Epicampocera_succincta_genome_assembly,_chromosome:_1	AUGUSTUS	start_codon	62249521	62249523	.	-	0	ID=g2768.t1.start1;Parent=g2768.t1;
OW052034.1_Epicampocera_succincta_genome_assembly,_chromosome:_1	AUGUSTUS	gene	62253631	62253969	.	-	.	ID=g2769;
OW052034.1_Epicampocera_succincta_genome_assembly,_chromosome:_1	AUGUSTUS	mRNA	62253631	62253969	1	-	.	ID=g2769.t1;Parent=g2769;
OW052034.1_Epicampocera_succincta_genome_assembly,_chromosome:_1	AUGUSTUS	stop_codon	62253631	62253633	.	-	0	ID=g2769.t1.stop1;Parent=g2769.t1;
OW052034.1_Epicampocera_succincta_genome_assembly,_chromosome:_1	AUGUSTUS	CDS	62253631	62253969	1	-	0	ID=g2769.t1.CDS1;Parent=g2769.t1;
OW052034.1_Epicampocera_succincta_genome_assembly,_chromosome:_1	AUGUSTUS	exon	62253631	62253969	.	-	.	ID=g2769.t1.exon1;Parent=g2769.t1;
OW052034.1_Epicampocera_succincta_genome_assembly,_chromosome:_1	AUGUSTUS	start_codon	62253967	62253969	.	-	0	ID=g2769.t1.start1;Parent=g2769.t1;
OW052034.1_Epicampocera_succincta_genome_assembly,_chromosome:_1	GeneMark.hmm3	gene	62254075	62254956	.	-	.	ID=g2770;
OW052034.1_Epicampocera_succincta_genome_assembly,_chromosome:_1	GeneMark.hmm3	mRNA	62254075	62254956	.	-	.	ID=g2770.t1;Parent=g2770;
OW052034.1_Epicampocera_succincta_genome_assembly,_chromosome:_1	GeneMark.hmm3	CDS	62254075	62254956	.	-	0	ID=g2770.t1.CDS1;Parent=g2770.t1;
OW052034.1_Epicampocera_succincta_genome_assembly,_chromosome:_1	GeneMark.hmm3	exon	62254075	62254956	.	-	0	ID=g2770.t1.exon1;Parent=g2770.t1;
OW052034.1_Epicampocera_succincta_genome_assembly,_chromosome:_1	AUGUSTUS	gene	62254075	62256328	.	-	.	ID=g2771;
OW052034.1_Epicampocera_succincta_genome_assembly,_chromosome:_1	AUGUSTUS	mRNA	62254075	62256328	0.88	-	.	ID=g2771.t1;Parent=g2771;
OW052034.1_Epicampocera_succincta_genome_assembly,_chromosome:_1	AUGUSTUS	stop_codon	62254075	62254077	.	-	0	ID=g2771.t1.stop1;Parent=g2771.t1;
OW052034.1_Epicampocera_succincta_genome_assembly,_chromosome:_1	AUGUSTUS	CDS	62254075	62255116	1	-	1	ID=g2771.t1.CDS1;Parent=g2771.t1;
OW052034.1_Epicampocera_succincta_genome_assembly,_chromosome:_1	AUGUSTUS	exon	62254075	62255116	.	-	.	ID=g2771.t1.exon1;Parent=g2771.t1;
OW052034.1_Epicampocera_succincta_genome_assembly,_chromosome:_1	AUGUSTUS	intron	62255117	62255482	1	-	.	ID=g2771.t1.intron1;Parent=g2771.t1;
OW052034.1_Epicampocera_succincta_genome_assembly,_chromosome:_1	AUGUSTUS	CDS	62255483	62255979	1	-	0	ID=g2771.t1.CDS2;Parent=g2771.t1;
OW052034.1_Epicampocera_succincta_genome_assembly,_chromosome:_1	AUGUSTUS	exon	62255483	62255979	.	-	.	ID=g2771.t1.exon2;Parent=g2771.t1;
OW052034.1_Epicampocera_succincta_genome_assembly,_chromosome:_1	AUGUSTUS	intron	62255980	62256145	1	-	.	ID=g2771.t1.intron2;Parent=g2771.t1;
OW052034.1_Epicampocera_succincta_genome_assembly,_chromosome:_1	AUGUSTUS	CDS	62256146	62256328	0.88	-	0	ID=g2771.t1.CDS3;Parent=g2771.t1;
OW052034.1_Epicampocera_succincta_genome_assembly,_chromosome:_1	AUGUSTUS	exon	62256146	62256328	.	-	.	ID=g2771.t1.exon3;Parent=g2771.t1;
OW052034.1_Epicampocera_succincta_genome_assembly,_chromosome:_1	AUGUSTUS	start_codon	62256326	62256328	.	-	0	ID=g2771.t1.start1;Parent=g2771.t1;
OW052034.1_Epicampocera_succincta_genome_assembly,_chromosome:_1	AUGUSTUS	gene	62256476	62256805	.	-	.	ID=g2772;
OW052034.1_Epicampocera_succincta_genome_assembly,_chromosome:_1	AUGUSTUS	mRNA	62256476	62256805	0.96	-	.	ID=g2772.t1;Parent=g2772;
OW052034.1_Epicampocera_succincta_genome_assembly,_chromosome:_1	AUGUSTUS	stop_codon	62256476	62256478	.	-	0	ID=g2772.t1.stop1;Parent=g2772.t1;
OW052034.1_Epicampocera_succincta_genome_assembly,_chromosome:_1	AUGUSTUS	CDS	62256476	62256805	0.96	-	0	ID=g2772.t1.CDS1;Parent=g2772.t1;
OW052034.1_Epicampocera_succincta_genome_assembly,_chromosome:_1	AUGUSTUS	exon	62256476	62256805	.	-	.	ID=g2772.t1.exon1;Parent=g2772.t1;
OW052034.1_Epicampocera_succincta_genome_assembly,_chromosome:_1	AUGUSTUS	start_codon	62256803	62256805	.	-	0	ID=g2772.t1.start1;Parent=g2772.t1;
OW052034.1_Epicampocera_succincta_genome_assembly,_chromosome:_1	AUGUSTUS	gene	62311697	62312519	.	-	.	ID=g2773;
OW052034.1_Epicampocera_succincta_genome_assembly,_chromosome:_1	AUGUSTUS	mRNA	62311697	62312519	1	-	.	ID=g2773.t1;Parent=g2773;
OW052034.1_Epicampocera_succincta_genome_assembly,_chromosome:_1	AUGUSTUS	stop_codon	62311697	62311699	.	-	0	ID=g2773.t1.stop1;Parent=g2773.t1;
OW052034.1_Epicampocera_succincta_genome_assembly,_chromosome:_1	AUGUSTUS	CDS	62311697	62312055	1	-	2	ID=g2773.t1.CDS1;Parent=g2773.t1;
OW052034.1_Epicampocera_succincta_genome_assembly,_chromosome:_1	AUGUSTUS	exon	62311697	62312055	.	-	.	ID=g2773.t1.exon1;Parent=g2773.t1;
OW052034.1_Epicampocera_succincta_genome_assembly,_chromosome:_1	AUGUSTUS	intron	62312056	62312140	1	-	.	ID=g2773.t1.intron1;Parent=g2773.t1;
OW052034.1_Epicampocera_succincta_genome_assembly,_chromosome:_1	AUGUSTUS	CDS	62312141	62312282	1	-	0	ID=g2773.t1.CDS2;Parent=g2773.t1;
OW052034.1_Epicampocera_succincta_genome_assembly,_chromosome:_1	AUGUSTUS	exon	62312141	62312282	.	-	.	ID=g2773.t1.exon2;Parent=g2773.t1;
OW052034.1_Epicampocera_succincta_genome_assembly,_chromosome:_1	AUGUSTUS	intron	62312283	62312345	1	-	.	ID=g2773.t1.intron2;Parent=g2773.t1;
OW052034.1_Epicampocera_succincta_genome_assembly,_chromosome:_1	AUGUSTUS	CDS	62312346	62312519	1	-	0	ID=g2773.t1.CDS3;Parent=g2773.t1;
OW052034.1_Epicampocera_succincta_genome_assembly,_chromosome:_1	AUGUSTUS	exon	62312346	62312519	.	-	.	ID=g2773.t1.exon3;Parent=g2773.t1;
OW052034.1_Epicampocera_succincta_genome_assembly,_chromosome:_1	AUGUSTUS	start_codon	62312517	62312519	.	-	0	ID=g2773.t1.start1;Parent=g2773.t1;
OW052034.1_Epicampocera_succincta_genome_assembly,_chromosome:_1	AUGUSTUS	gene	62314663	62324207	.	+	.	ID=g2774;
OW052034.1_Epicampocera_succincta_genome_assembly,_chromosome:_1	AUGUSTUS	mRNA	62314663	62324207	0.42	+	.	ID=g2774.t1;Parent=g2774;
OW052034.1_Epicampocera_succincta_genome_assembly,_chromosome:_1	AUGUSTUS	start_codon	62314663	62314665	.	+	0	ID=g2774.t1.start1;Parent=g2774.t1;
OW052034.1_Epicampocera_succincta_genome_assembly,_chromosome:_1	AUGUSTUS	CDS	62314663	62314687	0.42	+	0	ID=g2774.t1.CDS1;Parent=g2774.t1;
OW052034.1_Epicampocera_succincta_genome_assembly,_chromosome:_1	AUGUSTUS	exon	62314663	62314687	.	+	.	ID=g2774.t1.exon1;Parent=g2774.t1;
OW052034.1_Epicampocera_succincta_genome_assembly,_chromosome:_1	AUGUSTUS	intron	62314688	62323080	0.42	+	.	ID=g2774.t1.intron1;Parent=g2774.t1;
OW052034.1_Epicampocera_succincta_genome_assembly,_chromosome:_1	AUGUSTUS	CDS	62323081	62324207	1	+	2	ID=g2774.t1.CDS2;Parent=g2774.t1;
OW052034.1_Epicampocera_succincta_genome_assembly,_chromosome:_1	AUGUSTUS	exon	62323081	62324207	.	+	.	ID=g2774.t1.exon2;Parent=g2774.t1;
OW052034.1_Epicampocera_succincta_genome_assembly,_chromosome:_1	AUGUSTUS	stop_codon	62324205	62324207	.	+	0	ID=g2774.t1.stop1;Parent=g2774.t1;
OW052034.1_Epicampocera_succincta_genome_assembly,_chromosome:_1	AUGUSTUS	gene	62326373	62329100	.	-	.	ID=g2775;
OW052034.1_Epicampocera_succincta_genome_assembly,_chromosome:_1	AUGUSTUS	mRNA	62326373	62329100	1	-	.	ID=g2775.t1;Parent=g2775;
OW052034.1_Epicampocera_succincta_genome_assembly,_chromosome:_1	AUGUSTUS	stop_codon	62326373	62326375	.	-	0	ID=g2775.t1.stop1;Parent=g2775.t1;
OW052034.1_Epicampocera_succincta_genome_assembly,_chromosome:_1	AUGUSTUS	CDS	62326373	62326825	1	-	0	ID=g2775.t1.CDS1;Parent=g2775.t1;
OW052034.1_Epicampocera_succincta_genome_assembly,_chromosome:_1	AUGUSTUS	exon	62326373	62326825	.	-	.	ID=g2775.t1.exon1;Parent=g2775.t1;
OW052034.1_Epicampocera_succincta_genome_assembly,_chromosome:_1	AUGUSTUS	intron	62326826	62329001	1	-	.	ID=g2775.t1.intron1;Parent=g2775.t1;
OW052034.1_Epicampocera_succincta_genome_assembly,_chromosome:_1	AUGUSTUS	CDS	62329002	62329100	1	-	0	ID=g2775.t1.CDS2;Parent=g2775.t1;
OW052034.1_Epicampocera_succincta_genome_assembly,_chromosome:_1	AUGUSTUS	exon	62329002	62329100	.	-	.	ID=g2775.t1.exon2;Parent=g2775.t1;
OW052034.1_Epicampocera_succincta_genome_assembly,_chromosome:_1	AUGUSTUS	start_codon	62329098	62329100	.	-	0	ID=g2775.t1.start1;Parent=g2775.t1;
OW052034.1_Epicampocera_succincta_genome_assembly,_chromosome:_1	AUGUSTUS	gene	62345057	62346338	.	+	.	ID=g2776;
OW052034.1_Epicampocera_succincta_genome_assembly,_chromosome:_1	AUGUSTUS	mRNA	62345057	62346338	1	+	.	ID=g2776.t1;Parent=g2776;
OW052034.1_Epicampocera_succincta_genome_assembly,_chromosome:_1	AUGUSTUS	start_codon	62345057	62345059	.	+	0	ID=g2776.t1.start1;Parent=g2776.t1;
OW052034.1_Epicampocera_succincta_genome_assembly,_chromosome:_1	AUGUSTUS	CDS	62345057	62346052	1	+	0	ID=g2776.t1.CDS1;Parent=g2776.t1;
OW052034.1_Epicampocera_succincta_genome_assembly,_chromosome:_1	AUGUSTUS	exon	62345057	62346052	.	+	.	ID=g2776.t1.exon1;Parent=g2776.t1;
OW052034.1_Epicampocera_succincta_genome_assembly,_chromosome:_1	AUGUSTUS	intron	62346053	62346116	1	+	.	ID=g2776.t1.intron1;Parent=g2776.t1;
OW052034.1_Epicampocera_succincta_genome_assembly,_chromosome:_1	AUGUSTUS	CDS	62346117	62346338	1	+	0	ID=g2776.t1.CDS2;Parent=g2776.t1;
OW052034.1_Epicampocera_succincta_genome_assembly,_chromosome:_1	AUGUSTUS	exon	62346117	62346338	.	+	.	ID=g2776.t1.exon2;Parent=g2776.t1;
OW052034.1_Epicampocera_succincta_genome_assembly,_chromosome:_1	AUGUSTUS	stop_codon	62346336	62346338	.	+	0	ID=g2776.t1.stop1;Parent=g2776.t1;
OW052034.1_Epicampocera_succincta_genome_assembly,_chromosome:_1	AUGUSTUS	gene	62348102	62355542	.	-	.	ID=g2777;
OW052034.1_Epicampocera_succincta_genome_assembly,_chromosome:_1	AUGUSTUS	mRNA	62348102	62355542	1	-	.	ID=g2777.t1;Parent=g2777;
OW052034.1_Epicampocera_succincta_genome_assembly,_chromosome:_1	AUGUSTUS	stop_codon	62348102	62348104	.	-	0	ID=g2777.t1.stop1;Parent=g2777.t1;
OW052034.1_Epicampocera_succincta_genome_assembly,_chromosome:_1	AUGUSTUS	CDS	62348102	62348391	1	-	2	ID=g2777.t1.CDS1;Parent=g2777.t1;
OW052034.1_Epicampocera_succincta_genome_assembly,_chromosome:_1	AUGUSTUS	exon	62348102	62348391	.	-	.	ID=g2777.t1.exon1;Parent=g2777.t1;
OW052034.1_Epicampocera_succincta_genome_assembly,_chromosome:_1	AUGUSTUS	intron	62348392	62349548	1	-	.	ID=g2777.t1.intron1;Parent=g2777.t1;
OW052034.1_Epicampocera_succincta_genome_assembly,_chromosome:_1	AUGUSTUS	CDS	62349549	62349650	1	-	2	ID=g2777.t1.CDS2;Parent=g2777.t1;
OW052034.1_Epicampocera_succincta_genome_assembly,_chromosome:_1	AUGUSTUS	exon	62349549	62349650	.	-	.	ID=g2777.t1.exon2;Parent=g2777.t1;
OW052034.1_Epicampocera_succincta_genome_assembly,_chromosome:_1	AUGUSTUS	intron	62349651	62349712	1	-	.	ID=g2777.t1.intron2;Parent=g2777.t1;
OW052034.1_Epicampocera_succincta_genome_assembly,_chromosome:_1	AUGUSTUS	CDS	62349713	62350977	1	-	1	ID=g2777.t1.CDS3;Parent=g2777.t1;
OW052034.1_Epicampocera_succincta_genome_assembly,_chromosome:_1	AUGUSTUS	exon	62349713	62350977	.	-	.	ID=g2777.t1.exon3;Parent=g2777.t1;
OW052034.1_Epicampocera_succincta_genome_assembly,_chromosome:_1	AUGUSTUS	intron	62350978	62351655	1	-	.	ID=g2777.t1.intron3;Parent=g2777.t1;
OW052034.1_Epicampocera_succincta_genome_assembly,_chromosome:_1	AUGUSTUS	CDS	62351656	62353448	1	-	0	ID=g2777.t1.CDS4;Parent=g2777.t1;
OW052034.1_Epicampocera_succincta_genome_assembly,_chromosome:_1	AUGUSTUS	exon	62351656	62353448	.	-	.	ID=g2777.t1.exon4;Parent=g2777.t1;
OW052034.1_Epicampocera_succincta_genome_assembly,_chromosome:_1	AUGUSTUS	intron	62353449	62355311	1	-	.	ID=g2777.t1.intron4;Parent=g2777.t1;
OW052034.1_Epicampocera_succincta_genome_assembly,_chromosome:_1	AUGUSTUS	CDS	62355312	62355542	1	-	0	ID=g2777.t1.CDS5;Parent=g2777.t1;
OW052034.1_Epicampocera_succincta_genome_assembly,_chromosome:_1	AUGUSTUS	exon	62355312	62355542	.	-	.	ID=g2777.t1.exon5;Parent=g2777.t1;
OW052034.1_Epicampocera_succincta_genome_assembly,_chromosome:_1	AUGUSTUS	start_codon	62355540	62355542	.	-	0	ID=g2777.t1.start1;Parent=g2777.t1;
OW052034.1_Epicampocera_succincta_genome_assembly,_chromosome:_1	AUGUSTUS	gene	62378661	62381008	.	+	.	ID=g2778;
OW052034.1_Epicampocera_succincta_genome_assembly,_chromosome:_1	AUGUSTUS	mRNA	62378661	62381008	1	+	.	ID=g2778.t1;Parent=g2778;
OW052034.1_Epicampocera_succincta_genome_assembly,_chromosome:_1	AUGUSTUS	start_codon	62378661	62378663	.	+	0	ID=g2778.t1.start1;Parent=g2778.t1;
OW052034.1_Epicampocera_succincta_genome_assembly,_chromosome:_1	AUGUSTUS	CDS	62378661	62378682	1	+	0	ID=g2778.t1.CDS1;Parent=g2778.t1;
OW052034.1_Epicampocera_succincta_genome_assembly,_chromosome:_1	AUGUSTUS	exon	62378661	62378682	.	+	.	ID=g2778.t1.exon1;Parent=g2778.t1;
OW052034.1_Epicampocera_succincta_genome_assembly,_chromosome:_1	AUGUSTUS	intron	62378683	62379647	1	+	.	ID=g2778.t1.intron1;Parent=g2778.t1;
OW052034.1_Epicampocera_succincta_genome_assembly,_chromosome:_1	AUGUSTUS	CDS	62379648	62380337	1	+	2	ID=g2778.t1.CDS2;Parent=g2778.t1;
OW052034.1_Epicampocera_succincta_genome_assembly,_chromosome:_1	AUGUSTUS	exon	62379648	62380337	.	+	.	ID=g2778.t1.exon2;Parent=g2778.t1;
OW052034.1_Epicampocera_succincta_genome_assembly,_chromosome:_1	AUGUSTUS	intron	62380338	62380409	1	+	.	ID=g2778.t1.intron2;Parent=g2778.t1;
OW052034.1_Epicampocera_succincta_genome_assembly,_chromosome:_1	AUGUSTUS	CDS	62380410	62381008	1	+	2	ID=g2778.t1.CDS3;Parent=g2778.t1;
OW052034.1_Epicampocera_succincta_genome_assembly,_chromosome:_1	AUGUSTUS	exon	62380410	62381008	.	+	.	ID=g2778.t1.exon3;Parent=g2778.t1;
OW052034.1_Epicampocera_succincta_genome_assembly,_chromosome:_1	AUGUSTUS	stop_codon	62381006	62381008	.	+	0	ID=g2778.t1.stop1;Parent=g2778.t1;
OW052034.1_Epicampocera_succincta_genome_assembly,_chromosome:_1	AUGUSTUS	gene	62382298	62383736	.	+	.	ID=g2779;
OW052034.1_Epicampocera_succincta_genome_assembly,_chromosome:_1	AUGUSTUS	mRNA	62382298	62383736	1	+	.	ID=g2779.t1;Parent=g2779;
OW052034.1_Epicampocera_succincta_genome_assembly,_chromosome:_1	AUGUSTUS	start_codon	62382298	62382300	.	+	0	ID=g2779.t1.start1;Parent=g2779.t1;
OW052034.1_Epicampocera_succincta_genome_assembly,_chromosome:_1	AUGUSTUS	CDS	62382298	62382433	1	+	0	ID=g2779.t1.CDS1;Parent=g2779.t1;
OW052034.1_Epicampocera_succincta_genome_assembly,_chromosome:_1	AUGUSTUS	exon	62382298	62382433	.	+	.	ID=g2779.t1.exon1;Parent=g2779.t1;
OW052034.1_Epicampocera_succincta_genome_assembly,_chromosome:_1	AUGUSTUS	intron	62382434	62382503	1	+	.	ID=g2779.t1.intron1;Parent=g2779.t1;
OW052034.1_Epicampocera_succincta_genome_assembly,_chromosome:_1	AUGUSTUS	CDS	62382504	62383062	1	+	2	ID=g2779.t1.CDS2;Parent=g2779.t1;
OW052034.1_Epicampocera_succincta_genome_assembly,_chromosome:_1	AUGUSTUS	exon	62382504	62383062	.	+	.	ID=g2779.t1.exon2;Parent=g2779.t1;
OW052034.1_Epicampocera_succincta_genome_assembly,_chromosome:_1	AUGUSTUS	intron	62383063	62383228	1	+	.	ID=g2779.t1.intron2;Parent=g2779.t1;
OW052034.1_Epicampocera_succincta_genome_assembly,_chromosome:_1	AUGUSTUS	CDS	62383229	62383736	1	+	1	ID=g2779.t1.CDS3;Parent=g2779.t1;
OW052034.1_Epicampocera_succincta_genome_assembly,_chromosome:_1	AUGUSTUS	exon	62383229	62383736	.	+	.	ID=g2779.t1.exon3;Parent=g2779.t1;
OW052034.1_Epicampocera_succincta_genome_assembly,_chromosome:_1	AUGUSTUS	stop_codon	62383734	62383736	.	+	0	ID=g2779.t1.stop1;Parent=g2779.t1;
OW052034.1_Epicampocera_succincta_genome_assembly,_chromosome:_1	AUGUSTUS	gene	62387287	62396511	.	-	.	ID=g2780;
OW052034.1_Epicampocera_succincta_genome_assembly,_chromosome:_1	AUGUSTUS	mRNA	62387287	62396511	1	-	.	ID=g2780.t1;Parent=g2780;
OW052034.1_Epicampocera_succincta_genome_assembly,_chromosome:_1	AUGUSTUS	stop_codon	62387287	62387289	.	-	0	ID=g2780.t1.stop1;Parent=g2780.t1;
OW052034.1_Epicampocera_succincta_genome_assembly,_chromosome:_1	AUGUSTUS	CDS	62387287	62387485	1	-	1	ID=g2780.t1.CDS1;Parent=g2780.t1;
OW052034.1_Epicampocera_succincta_genome_assembly,_chromosome:_1	AUGUSTUS	exon	62387287	62387485	.	-	.	ID=g2780.t1.exon1;Parent=g2780.t1;
OW052034.1_Epicampocera_succincta_genome_assembly,_chromosome:_1	AUGUSTUS	intron	62387486	62387543	1	-	.	ID=g2780.t1.intron1;Parent=g2780.t1;
OW052034.1_Epicampocera_succincta_genome_assembly,_chromosome:_1	AUGUSTUS	CDS	62387544	62387685	1	-	2	ID=g2780.t1.CDS2;Parent=g2780.t1;
OW052034.1_Epicampocera_succincta_genome_assembly,_chromosome:_1	AUGUSTUS	exon	62387544	62387685	.	-	.	ID=g2780.t1.exon2;Parent=g2780.t1;
OW052034.1_Epicampocera_succincta_genome_assembly,_chromosome:_1	AUGUSTUS	intron	62387686	62387749	1	-	.	ID=g2780.t1.intron2;Parent=g2780.t1;
OW052034.1_Epicampocera_succincta_genome_assembly,_chromosome:_1	AUGUSTUS	CDS	62387750	62388144	1	-	1	ID=g2780.t1.CDS3;Parent=g2780.t1;
OW052034.1_Epicampocera_succincta_genome_assembly,_chromosome:_1	AUGUSTUS	exon	62387750	62388144	.	-	.	ID=g2780.t1.exon3;Parent=g2780.t1;
OW052034.1_Epicampocera_succincta_genome_assembly,_chromosome:_1	AUGUSTUS	intron	62388145	62388207	1	-	.	ID=g2780.t1.intron3;Parent=g2780.t1;
OW052034.1_Epicampocera_succincta_genome_assembly,_chromosome:_1	AUGUSTUS	CDS	62388208	62389099	1	-	2	ID=g2780.t1.CDS4;Parent=g2780.t1;
OW052034.1_Epicampocera_succincta_genome_assembly,_chromosome:_1	AUGUSTUS	exon	62388208	62389099	.	-	.	ID=g2780.t1.exon4;Parent=g2780.t1;
OW052034.1_Epicampocera_succincta_genome_assembly,_chromosome:_1	AUGUSTUS	intron	62389100	62390483	1	-	.	ID=g2780.t1.intron4;Parent=g2780.t1;
OW052034.1_Epicampocera_succincta_genome_assembly,_chromosome:_1	AUGUSTUS	CDS	62390484	62390616	1	-	0	ID=g2780.t1.CDS5;Parent=g2780.t1;
OW052034.1_Epicampocera_succincta_genome_assembly,_chromosome:_1	AUGUSTUS	exon	62390484	62390616	.	-	.	ID=g2780.t1.exon5;Parent=g2780.t1;
OW052034.1_Epicampocera_succincta_genome_assembly,_chromosome:_1	AUGUSTUS	intron	62390617	62390680	1	-	.	ID=g2780.t1.intron5;Parent=g2780.t1;
OW052034.1_Epicampocera_succincta_genome_assembly,_chromosome:_1	AUGUSTUS	CDS	62390681	62391093	1	-	2	ID=g2780.t1.CDS6;Parent=g2780.t1;
OW052034.1_Epicampocera_succincta_genome_assembly,_chromosome:_1	AUGUSTUS	exon	62390681	62391093	.	-	.	ID=g2780.t1.exon6;Parent=g2780.t1;
OW052034.1_Epicampocera_succincta_genome_assembly,_chromosome:_1	AUGUSTUS	intron	62391094	62391160	1	-	.	ID=g2780.t1.intron6;Parent=g2780.t1;
OW052034.1_Epicampocera_succincta_genome_assembly,_chromosome:_1	AUGUSTUS	CDS	62391161	62391342	1	-	1	ID=g2780.t1.CDS7;Parent=g2780.t1;
OW052034.1_Epicampocera_succincta_genome_assembly,_chromosome:_1	AUGUSTUS	exon	62391161	62391342	.	-	.	ID=g2780.t1.exon7;Parent=g2780.t1;
OW052034.1_Epicampocera_succincta_genome_assembly,_chromosome:_1	AUGUSTUS	intron	62391343	62391403	1	-	.	ID=g2780.t1.intron7;Parent=g2780.t1;
OW052034.1_Epicampocera_succincta_genome_assembly,_chromosome:_1	AUGUSTUS	CDS	62391404	62392467	1	-	0	ID=g2780.t1.CDS8;Parent=g2780.t1;
OW052034.1_Epicampocera_succincta_genome_assembly,_chromosome:_1	AUGUSTUS	exon	62391404	62392467	.	-	.	ID=g2780.t1.exon8;Parent=g2780.t1;
OW052034.1_Epicampocera_succincta_genome_assembly,_chromosome:_1	AUGUSTUS	intron	62392468	62393163	1	-	.	ID=g2780.t1.intron8;Parent=g2780.t1;
OW052034.1_Epicampocera_succincta_genome_assembly,_chromosome:_1	AUGUSTUS	CDS	62393164	62393980	1	-	1	ID=g2780.t1.CDS9;Parent=g2780.t1;
OW052034.1_Epicampocera_succincta_genome_assembly,_chromosome:_1	AUGUSTUS	exon	62393164	62393980	.	-	.	ID=g2780.t1.exon9;Parent=g2780.t1;
OW052034.1_Epicampocera_succincta_genome_assembly,_chromosome:_1	AUGUSTUS	intron	62393981	62394046	1	-	.	ID=g2780.t1.intron9;Parent=g2780.t1;
OW052034.1_Epicampocera_succincta_genome_assembly,_chromosome:_1	AUGUSTUS	CDS	62394047	62394633	1	-	0	ID=g2780.t1.CDS10;Parent=g2780.t1;
OW052034.1_Epicampocera_succincta_genome_assembly,_chromosome:_1	AUGUSTUS	exon	62394047	62394633	.	-	.	ID=g2780.t1.exon10;Parent=g2780.t1;
OW052034.1_Epicampocera_succincta_genome_assembly,_chromosome:_1	AUGUSTUS	intron	62394634	62395334	1	-	.	ID=g2780.t1.intron10;Parent=g2780.t1;
OW052034.1_Epicampocera_succincta_genome_assembly,_chromosome:_1	AUGUSTUS	CDS	62395335	62396185	1	-	2	ID=g2780.t1.CDS11;Parent=g2780.t1;
OW052034.1_Epicampocera_succincta_genome_assembly,_chromosome:_1	AUGUSTUS	exon	62395335	62396185	.	-	.	ID=g2780.t1.exon11;Parent=g2780.t1;
OW052034.1_Epicampocera_succincta_genome_assembly,_chromosome:_1	AUGUSTUS	intron	62396186	62396261	1	-	.	ID=g2780.t1.intron11;Parent=g2780.t1;
OW052034.1_Epicampocera_succincta_genome_assembly,_chromosome:_1	AUGUSTUS	CDS	62396262	62396511	1	-	0	ID=g2780.t1.CDS12;Parent=g2780.t1;
OW052034.1_Epicampocera_succincta_genome_assembly,_chromosome:_1	AUGUSTUS	exon	62396262	62396511	.	-	.	ID=g2780.t1.exon12;Parent=g2780.t1;
OW052034.1_Epicampocera_succincta_genome_assembly,_chromosome:_1	AUGUSTUS	start_codon	62396509	62396511	.	-	0	ID=g2780.t1.start1;Parent=g2780.t1;
OW052034.1_Epicampocera_succincta_genome_assembly,_chromosome:_1	AUGUSTUS	gene	62419238	62423663	.	+	.	ID=g2781;
OW052034.1_Epicampocera_succincta_genome_assembly,_chromosome:_1	AUGUSTUS	mRNA	62419238	62423663	1	+	.	ID=g2781.t1;Parent=g2781;
OW052034.1_Epicampocera_succincta_genome_assembly,_chromosome:_1	AUGUSTUS	start_codon	62419238	62419240	.	+	0	ID=g2781.t1.start1;Parent=g2781.t1;
OW052034.1_Epicampocera_succincta_genome_assembly,_chromosome:_1	AUGUSTUS	CDS	62419238	62419523	1	+	0	ID=g2781.t1.CDS1;Parent=g2781.t1;
OW052034.1_Epicampocera_succincta_genome_assembly,_chromosome:_1	AUGUSTUS	exon	62419238	62419523	.	+	.	ID=g2781.t1.exon1;Parent=g2781.t1;
OW052034.1_Epicampocera_succincta_genome_assembly,_chromosome:_1	AUGUSTUS	intron	62419524	62419584	1	+	.	ID=g2781.t1.intron1;Parent=g2781.t1;
OW052034.1_Epicampocera_succincta_genome_assembly,_chromosome:_1	AUGUSTUS	CDS	62419585	62419772	1	+	2	ID=g2781.t1.CDS2;Parent=g2781.t1;
OW052034.1_Epicampocera_succincta_genome_assembly,_chromosome:_1	AUGUSTUS	exon	62419585	62419772	.	+	.	ID=g2781.t1.exon2;Parent=g2781.t1;
OW052034.1_Epicampocera_succincta_genome_assembly,_chromosome:_1	AUGUSTUS	intron	62419773	62421012	1	+	.	ID=g2781.t1.intron2;Parent=g2781.t1;
OW052034.1_Epicampocera_succincta_genome_assembly,_chromosome:_1	AUGUSTUS	CDS	62421013	62421189	1	+	0	ID=g2781.t1.CDS3;Parent=g2781.t1;
OW052034.1_Epicampocera_succincta_genome_assembly,_chromosome:_1	AUGUSTUS	exon	62421013	62421189	.	+	.	ID=g2781.t1.exon3;Parent=g2781.t1;
OW052034.1_Epicampocera_succincta_genome_assembly,_chromosome:_1	AUGUSTUS	intron	62421190	62421273	1	+	.	ID=g2781.t1.intron3;Parent=g2781.t1;
OW052034.1_Epicampocera_succincta_genome_assembly,_chromosome:_1	AUGUSTUS	CDS	62421274	62421448	1	+	0	ID=g2781.t1.CDS4;Parent=g2781.t1;
OW052034.1_Epicampocera_succincta_genome_assembly,_chromosome:_1	AUGUSTUS	exon	62421274	62421448	.	+	.	ID=g2781.t1.exon4;Parent=g2781.t1;
OW052034.1_Epicampocera_succincta_genome_assembly,_chromosome:_1	AUGUSTUS	intron	62421449	62421516	1	+	.	ID=g2781.t1.intron4;Parent=g2781.t1;
OW052034.1_Epicampocera_succincta_genome_assembly,_chromosome:_1	AUGUSTUS	CDS	62421517	62421964	1	+	2	ID=g2781.t1.CDS5;Parent=g2781.t1;
OW052034.1_Epicampocera_succincta_genome_assembly,_chromosome:_1	AUGUSTUS	exon	62421517	62421964	.	+	.	ID=g2781.t1.exon5;Parent=g2781.t1;
OW052034.1_Epicampocera_succincta_genome_assembly,_chromosome:_1	AUGUSTUS	intron	62421965	62422021	1	+	.	ID=g2781.t1.intron5;Parent=g2781.t1;
OW052034.1_Epicampocera_succincta_genome_assembly,_chromosome:_1	AUGUSTUS	CDS	62422022	62422319	1	+	1	ID=g2781.t1.CDS6;Parent=g2781.t1;
OW052034.1_Epicampocera_succincta_genome_assembly,_chromosome:_1	AUGUSTUS	exon	62422022	62422319	.	+	.	ID=g2781.t1.exon6;Parent=g2781.t1;
OW052034.1_Epicampocera_succincta_genome_assembly,_chromosome:_1	AUGUSTUS	intron	62422320	62423225	1	+	.	ID=g2781.t1.intron6;Parent=g2781.t1;
OW052034.1_Epicampocera_succincta_genome_assembly,_chromosome:_1	AUGUSTUS	CDS	62423226	62423663	1	+	0	ID=g2781.t1.CDS7;Parent=g2781.t1;
OW052034.1_Epicampocera_succincta_genome_assembly,_chromosome:_1	AUGUSTUS	exon	62423226	62423663	.	+	.	ID=g2781.t1.exon7;Parent=g2781.t1;
OW052034.1_Epicampocera_succincta_genome_assembly,_chromosome:_1	AUGUSTUS	stop_codon	62423661	62423663	.	+	0	ID=g2781.t1.stop1;Parent=g2781.t1;
OW052034.1_Epicampocera_succincta_genome_assembly,_chromosome:_1	AUGUSTUS	gene	62427421	62432577	.	-	.	ID=g2782;
OW052034.1_Epicampocera_succincta_genome_assembly,_chromosome:_1	AUGUSTUS	mRNA	62427421	62432577	1	-	.	ID=g2782.t1;Parent=g2782;
OW052034.1_Epicampocera_succincta_genome_assembly,_chromosome:_1	AUGUSTUS	stop_codon	62427421	62427423	.	-	0	ID=g2782.t1.stop1;Parent=g2782.t1;
OW052034.1_Epicampocera_succincta_genome_assembly,_chromosome:_1	AUGUSTUS	CDS	62427421	62428388	1	-	2	ID=g2782.t1.CDS1;Parent=g2782.t1;
OW052034.1_Epicampocera_succincta_genome_assembly,_chromosome:_1	AUGUSTUS	exon	62427421	62428388	.	-	.	ID=g2782.t1.exon1;Parent=g2782.t1;
OW052034.1_Epicampocera_succincta_genome_assembly,_chromosome:_1	AUGUSTUS	intron	62428389	62428444	1	-	.	ID=g2782.t1.intron1;Parent=g2782.t1;
OW052034.1_Epicampocera_succincta_genome_assembly,_chromosome:_1	AUGUSTUS	CDS	62428445	62429189	1	-	0	ID=g2782.t1.CDS2;Parent=g2782.t1;
OW052034.1_Epicampocera_succincta_genome_assembly,_chromosome:_1	AUGUSTUS	exon	62428445	62429189	.	-	.	ID=g2782.t1.exon2;Parent=g2782.t1;
OW052034.1_Epicampocera_succincta_genome_assembly,_chromosome:_1	AUGUSTUS	intron	62429190	62429273	1	-	.	ID=g2782.t1.intron2;Parent=g2782.t1;
OW052034.1_Epicampocera_succincta_genome_assembly,_chromosome:_1	AUGUSTUS	CDS	62429274	62430682	1	-	2	ID=g2782.t1.CDS3;Parent=g2782.t1;
OW052034.1_Epicampocera_succincta_genome_assembly,_chromosome:_1	AUGUSTUS	exon	62429274	62430682	.	-	.	ID=g2782.t1.exon3;Parent=g2782.t1;
OW052034.1_Epicampocera_succincta_genome_assembly,_chromosome:_1	AUGUSTUS	intron	62430683	62430755	1	-	.	ID=g2782.t1.intron3;Parent=g2782.t1;
OW052034.1_Epicampocera_succincta_genome_assembly,_chromosome:_1	AUGUSTUS	CDS	62430756	62432577	1	-	0	ID=g2782.t1.CDS4;Parent=g2782.t1;
OW052034.1_Epicampocera_succincta_genome_assembly,_chromosome:_1	AUGUSTUS	exon	62430756	62432577	.	-	.	ID=g2782.t1.exon4;Parent=g2782.t1;
OW052034.1_Epicampocera_succincta_genome_assembly,_chromosome:_1	AUGUSTUS	start_codon	62432575	62432577	.	-	0	ID=g2782.t1.start1;Parent=g2782.t1;
OW052034.1_Epicampocera_succincta_genome_assembly,_chromosome:_1	AUGUSTUS	gene	62440899	62457667	.	+	.	ID=g2783;
OW052034.1_Epicampocera_succincta_genome_assembly,_chromosome:_1	AUGUSTUS	mRNA	62440899	62457667	1	+	.	ID=g2783.t1;Parent=g2783;
OW052034.1_Epicampocera_succincta_genome_assembly,_chromosome:_1	AUGUSTUS	start_codon	62440899	62440901	.	+	0	ID=g2783.t1.start1;Parent=g2783.t1;
OW052034.1_Epicampocera_succincta_genome_assembly,_chromosome:_1	AUGUSTUS	CDS	62440899	62440938	1	+	0	ID=g2783.t1.CDS1;Parent=g2783.t1;
OW052034.1_Epicampocera_succincta_genome_assembly,_chromosome:_1	AUGUSTUS	exon	62440899	62440938	.	+	.	ID=g2783.t1.exon1;Parent=g2783.t1;
OW052034.1_Epicampocera_succincta_genome_assembly,_chromosome:_1	AUGUSTUS	intron	62440939	62442256	1	+	.	ID=g2783.t1.intron1;Parent=g2783.t1;
OW052034.1_Epicampocera_succincta_genome_assembly,_chromosome:_1	AUGUSTUS	CDS	62442257	62442457	1	+	2	ID=g2783.t1.CDS2;Parent=g2783.t1;
OW052034.1_Epicampocera_succincta_genome_assembly,_chromosome:_1	AUGUSTUS	exon	62442257	62442457	.	+	.	ID=g2783.t1.exon2;Parent=g2783.t1;
OW052034.1_Epicampocera_succincta_genome_assembly,_chromosome:_1	AUGUSTUS	intron	62442458	62444282	1	+	.	ID=g2783.t1.intron2;Parent=g2783.t1;
OW052034.1_Epicampocera_succincta_genome_assembly,_chromosome:_1	AUGUSTUS	CDS	62444283	62444468	1	+	2	ID=g2783.t1.CDS3;Parent=g2783.t1;
OW052034.1_Epicampocera_succincta_genome_assembly,_chromosome:_1	AUGUSTUS	exon	62444283	62444468	.	+	.	ID=g2783.t1.exon3;Parent=g2783.t1;
OW052034.1_Epicampocera_succincta_genome_assembly,_chromosome:_1	AUGUSTUS	intron	62444469	62451044	1	+	.	ID=g2783.t1.intron3;Parent=g2783.t1;
OW052034.1_Epicampocera_succincta_genome_assembly,_chromosome:_1	AUGUSTUS	CDS	62451045	62451190	1	+	2	ID=g2783.t1.CDS4;Parent=g2783.t1;
OW052034.1_Epicampocera_succincta_genome_assembly,_chromosome:_1	AUGUSTUS	exon	62451045	62451190	.	+	.	ID=g2783.t1.exon4;Parent=g2783.t1;
OW052034.1_Epicampocera_succincta_genome_assembly,_chromosome:_1	AUGUSTUS	intron	62451191	62451259	1	+	.	ID=g2783.t1.intron4;Parent=g2783.t1;
OW052034.1_Epicampocera_succincta_genome_assembly,_chromosome:_1	AUGUSTUS	CDS	62451260	62451785	1	+	0	ID=g2783.t1.CDS5;Parent=g2783.t1;
OW052034.1_Epicampocera_succincta_genome_assembly,_chromosome:_1	AUGUSTUS	exon	62451260	62451785	.	+	.	ID=g2783.t1.exon5;Parent=g2783.t1;
OW052034.1_Epicampocera_succincta_genome_assembly,_chromosome:_1	AUGUSTUS	intron	62451786	62454190	1	+	.	ID=g2783.t1.intron5;Parent=g2783.t1;
OW052034.1_Epicampocera_succincta_genome_assembly,_chromosome:_1	AUGUSTUS	CDS	62454191	62454393	1	+	2	ID=g2783.t1.CDS6;Parent=g2783.t1;
OW052034.1_Epicampocera_succincta_genome_assembly,_chromosome:_1	AUGUSTUS	exon	62454191	62454393	.	+	.	ID=g2783.t1.exon6;Parent=g2783.t1;
OW052034.1_Epicampocera_succincta_genome_assembly,_chromosome:_1	AUGUSTUS	intron	62454394	62454470	1	+	.	ID=g2783.t1.intron6;Parent=g2783.t1;
OW052034.1_Epicampocera_succincta_genome_assembly,_chromosome:_1	AUGUSTUS	CDS	62454471	62454563	1	+	0	ID=g2783.t1.CDS7;Parent=g2783.t1;
OW052034.1_Epicampocera_succincta_genome_assembly,_chromosome:_1	AUGUSTUS	exon	62454471	62454563	.	+	.	ID=g2783.t1.exon7;Parent=g2783.t1;
OW052034.1_Epicampocera_succincta_genome_assembly,_chromosome:_1	AUGUSTUS	intron	62454564	62457481	1	+	.	ID=g2783.t1.intron7;Parent=g2783.t1;
OW052034.1_Epicampocera_succincta_genome_assembly,_chromosome:_1	AUGUSTUS	CDS	62457482	62457667	1	+	0	ID=g2783.t1.CDS8;Parent=g2783.t1;
OW052034.1_Epicampocera_succincta_genome_assembly,_chromosome:_1	AUGUSTUS	exon	62457482	62457667	.	+	.	ID=g2783.t1.exon8;Parent=g2783.t1;
OW052034.1_Epicampocera_succincta_genome_assembly,_chromosome:_1	AUGUSTUS	stop_codon	62457665	62457667	.	+	0	ID=g2783.t1.stop1;Parent=g2783.t1;
OW052034.1_Epicampocera_succincta_genome_assembly,_chromosome:_1	AUGUSTUS	gene	62487674	62493391	.	-	.	ID=g2784;
OW052034.1_Epicampocera_succincta_genome_assembly,_chromosome:_1	AUGUSTUS	mRNA	62487674	62493391	1	-	.	ID=g2784.t1;Parent=g2784;
OW052034.1_Epicampocera_succincta_genome_assembly,_chromosome:_1	AUGUSTUS	stop_codon	62487674	62487676	.	-	0	ID=g2784.t1.stop1;Parent=g2784.t1;
OW052034.1_Epicampocera_succincta_genome_assembly,_chromosome:_1	AUGUSTUS	CDS	62487674	62488500	1	-	2	ID=g2784.t1.CDS1;Parent=g2784.t1;
OW052034.1_Epicampocera_succincta_genome_assembly,_chromosome:_1	AUGUSTUS	exon	62487674	62488500	.	-	.	ID=g2784.t1.exon1;Parent=g2784.t1;
OW052034.1_Epicampocera_succincta_genome_assembly,_chromosome:_1	AUGUSTUS	intron	62488501	62488574	1	-	.	ID=g2784.t1.intron1;Parent=g2784.t1;
OW052034.1_Epicampocera_succincta_genome_assembly,_chromosome:_1	AUGUSTUS	CDS	62488575	62488643	1	-	2	ID=g2784.t1.CDS2;Parent=g2784.t1;
OW052034.1_Epicampocera_succincta_genome_assembly,_chromosome:_1	AUGUSTUS	exon	62488575	62488643	.	-	.	ID=g2784.t1.exon2;Parent=g2784.t1;
OW052034.1_Epicampocera_succincta_genome_assembly,_chromosome:_1	AUGUSTUS	intron	62488644	62488886	1	-	.	ID=g2784.t1.intron2;Parent=g2784.t1;
OW052034.1_Epicampocera_succincta_genome_assembly,_chromosome:_1	AUGUSTUS	CDS	62488887	62488944	1	-	0	ID=g2784.t1.CDS3;Parent=g2784.t1;
OW052034.1_Epicampocera_succincta_genome_assembly,_chromosome:_1	AUGUSTUS	exon	62488887	62488944	.	-	.	ID=g2784.t1.exon3;Parent=g2784.t1;
OW052034.1_Epicampocera_succincta_genome_assembly,_chromosome:_1	AUGUSTUS	intron	62488945	62493229	1	-	.	ID=g2784.t1.intron3;Parent=g2784.t1;
OW052034.1_Epicampocera_succincta_genome_assembly,_chromosome:_1	AUGUSTUS	CDS	62493230	62493391	1	-	0	ID=g2784.t1.CDS4;Parent=g2784.t1;
OW052034.1_Epicampocera_succincta_genome_assembly,_chromosome:_1	AUGUSTUS	exon	62493230	62493391	.	-	.	ID=g2784.t1.exon4;Parent=g2784.t1;
OW052034.1_Epicampocera_succincta_genome_assembly,_chromosome:_1	AUGUSTUS	start_codon	62493389	62493391	.	-	0	ID=g2784.t1.start1;Parent=g2784.t1;
OW052034.1_Epicampocera_succincta_genome_assembly,_chromosome:_1	AUGUSTUS	gene	62510139	62511875	.	-	.	ID=g2785;
OW052034.1_Epicampocera_succincta_genome_assembly,_chromosome:_1	AUGUSTUS	mRNA	62510139	62511875	1	-	.	ID=g2785.t1;Parent=g2785;
OW052034.1_Epicampocera_succincta_genome_assembly,_chromosome:_1	AUGUSTUS	stop_codon	62510139	62510141	.	-	0	ID=g2785.t1.stop1;Parent=g2785.t1;
OW052034.1_Epicampocera_succincta_genome_assembly,_chromosome:_1	AUGUSTUS	CDS	62510139	62511875	1	-	0	ID=g2785.t1.CDS1;Parent=g2785.t1;
OW052034.1_Epicampocera_succincta_genome_assembly,_chromosome:_1	AUGUSTUS	exon	62510139	62511875	.	-	.	ID=g2785.t1.exon1;Parent=g2785.t1;
OW052034.1_Epicampocera_succincta_genome_assembly,_chromosome:_1	AUGUSTUS	start_codon	62511873	62511875	.	-	0	ID=g2785.t1.start1;Parent=g2785.t1;
OW052034.1_Epicampocera_succincta_genome_assembly,_chromosome:_1	AUGUSTUS	gene	62546209	62559034	.	-	.	ID=g2786;
OW052034.1_Epicampocera_succincta_genome_assembly,_chromosome:_1	AUGUSTUS	mRNA	62546209	62559034	0.66	-	.	ID=g2786.t1;Parent=g2786;
OW052034.1_Epicampocera_succincta_genome_assembly,_chromosome:_1	AUGUSTUS	stop_codon	62546209	62546211	.	-	0	ID=g2786.t1.stop1;Parent=g2786.t1;
OW052034.1_Epicampocera_succincta_genome_assembly,_chromosome:_1	AUGUSTUS	CDS	62546209	62548601	1	-	2	ID=g2786.t1.CDS1;Parent=g2786.t1;
OW052034.1_Epicampocera_succincta_genome_assembly,_chromosome:_1	AUGUSTUS	exon	62546209	62548601	.	-	.	ID=g2786.t1.exon1;Parent=g2786.t1;
OW052034.1_Epicampocera_succincta_genome_assembly,_chromosome:_1	AUGUSTUS	intron	62548602	62549631	1	-	.	ID=g2786.t1.intron1;Parent=g2786.t1;
OW052034.1_Epicampocera_succincta_genome_assembly,_chromosome:_1	AUGUSTUS	CDS	62549632	62549982	1	-	2	ID=g2786.t1.CDS2;Parent=g2786.t1;
OW052034.1_Epicampocera_succincta_genome_assembly,_chromosome:_1	AUGUSTUS	exon	62549632	62549982	.	-	.	ID=g2786.t1.exon2;Parent=g2786.t1;
OW052034.1_Epicampocera_succincta_genome_assembly,_chromosome:_1	AUGUSTUS	intron	62549983	62550048	1	-	.	ID=g2786.t1.intron2;Parent=g2786.t1;
OW052034.1_Epicampocera_succincta_genome_assembly,_chromosome:_1	AUGUSTUS	CDS	62550049	62550266	1	-	1	ID=g2786.t1.CDS3;Parent=g2786.t1;
OW052034.1_Epicampocera_succincta_genome_assembly,_chromosome:_1	AUGUSTUS	exon	62550049	62550266	.	-	.	ID=g2786.t1.exon3;Parent=g2786.t1;
OW052034.1_Epicampocera_succincta_genome_assembly,_chromosome:_1	AUGUSTUS	intron	62550267	62550899	1	-	.	ID=g2786.t1.intron3;Parent=g2786.t1;
OW052034.1_Epicampocera_succincta_genome_assembly,_chromosome:_1	AUGUSTUS	CDS	62550900	62551068	0.66	-	2	ID=g2786.t1.CDS4;Parent=g2786.t1;
OW052034.1_Epicampocera_succincta_genome_assembly,_chromosome:_1	AUGUSTUS	exon	62550900	62551068	.	-	.	ID=g2786.t1.exon4;Parent=g2786.t1;
OW052034.1_Epicampocera_succincta_genome_assembly,_chromosome:_1	AUGUSTUS	intron	62551069	62558946	0.66	-	.	ID=g2786.t1.intron4;Parent=g2786.t1;
OW052034.1_Epicampocera_succincta_genome_assembly,_chromosome:_1	AUGUSTUS	CDS	62558947	62559034	1	-	0	ID=g2786.t1.CDS5;Parent=g2786.t1;
OW052034.1_Epicampocera_succincta_genome_assembly,_chromosome:_1	AUGUSTUS	exon	62558947	62559034	.	-	.	ID=g2786.t1.exon5;Parent=g2786.t1;
OW052034.1_Epicampocera_succincta_genome_assembly,_chromosome:_1	AUGUSTUS	start_codon	62559032	62559034	.	-	0	ID=g2786.t1.start1;Parent=g2786.t1;
OW052034.1_Epicampocera_succincta_genome_assembly,_chromosome:_1	AUGUSTUS	gene	62582826	62589132	.	-	.	ID=g2787;
OW052034.1_Epicampocera_succincta_genome_assembly,_chromosome:_1	AUGUSTUS	mRNA	62582826	62589132	1	-	.	ID=g2787.t1;Parent=g2787;
OW052034.1_Epicampocera_succincta_genome_assembly,_chromosome:_1	AUGUSTUS	stop_codon	62582826	62582828	.	-	0	ID=g2787.t1.stop1;Parent=g2787.t1;
OW052034.1_Epicampocera_succincta_genome_assembly,_chromosome:_1	AUGUSTUS	CDS	62582826	62582884	1	-	2	ID=g2787.t1.CDS1;Parent=g2787.t1;
OW052034.1_Epicampocera_succincta_genome_assembly,_chromosome:_1	AUGUSTUS	exon	62582826	62582884	.	-	.	ID=g2787.t1.exon1;Parent=g2787.t1;
OW052034.1_Epicampocera_succincta_genome_assembly,_chromosome:_1	AUGUSTUS	intron	62582885	62583877	1	-	.	ID=g2787.t1.intron1;Parent=g2787.t1;
OW052034.1_Epicampocera_succincta_genome_assembly,_chromosome:_1	AUGUSTUS	CDS	62583878	62584074	1	-	1	ID=g2787.t1.CDS2;Parent=g2787.t1;
OW052034.1_Epicampocera_succincta_genome_assembly,_chromosome:_1	AUGUSTUS	exon	62583878	62584074	.	-	.	ID=g2787.t1.exon2;Parent=g2787.t1;
OW052034.1_Epicampocera_succincta_genome_assembly,_chromosome:_1	AUGUSTUS	intron	62584075	62584266	1	-	.	ID=g2787.t1.intron2;Parent=g2787.t1;
OW052034.1_Epicampocera_succincta_genome_assembly,_chromosome:_1	AUGUSTUS	CDS	62584267	62584493	1	-	0	ID=g2787.t1.CDS3;Parent=g2787.t1;
OW052034.1_Epicampocera_succincta_genome_assembly,_chromosome:_1	AUGUSTUS	exon	62584267	62584493	.	-	.	ID=g2787.t1.exon3;Parent=g2787.t1;
OW052034.1_Epicampocera_succincta_genome_assembly,_chromosome:_1	AUGUSTUS	intron	62584494	62584651	1	-	.	ID=g2787.t1.intron3;Parent=g2787.t1;
OW052034.1_Epicampocera_succincta_genome_assembly,_chromosome:_1	AUGUSTUS	CDS	62584652	62584869	1	-	2	ID=g2787.t1.CDS4;Parent=g2787.t1;
OW052034.1_Epicampocera_succincta_genome_assembly,_chromosome:_1	AUGUSTUS	exon	62584652	62584869	.	-	.	ID=g2787.t1.exon4;Parent=g2787.t1;
OW052034.1_Epicampocera_succincta_genome_assembly,_chromosome:_1	AUGUSTUS	intron	62584870	62589089	1	-	.	ID=g2787.t1.intron4;Parent=g2787.t1;
OW052034.1_Epicampocera_succincta_genome_assembly,_chromosome:_1	AUGUSTUS	CDS	62589090	62589132	1	-	0	ID=g2787.t1.CDS5;Parent=g2787.t1;
OW052034.1_Epicampocera_succincta_genome_assembly,_chromosome:_1	AUGUSTUS	exon	62589090	62589132	.	-	.	ID=g2787.t1.exon5;Parent=g2787.t1;
OW052034.1_Epicampocera_succincta_genome_assembly,_chromosome:_1	AUGUSTUS	start_codon	62589130	62589132	.	-	0	ID=g2787.t1.start1;Parent=g2787.t1;
OW052034.1_Epicampocera_succincta_genome_assembly,_chromosome:_1	AUGUSTUS	gene	62661258	62669802	.	+	.	ID=g2788;
OW052034.1_Epicampocera_succincta_genome_assembly,_chromosome:_1	AUGUSTUS	mRNA	62661258	62669802	1	+	.	ID=g2788.t1;Parent=g2788;
OW052034.1_Epicampocera_succincta_genome_assembly,_chromosome:_1	AUGUSTUS	start_codon	62661258	62661260	.	+	0	ID=g2788.t1.start1;Parent=g2788.t1;
OW052034.1_Epicampocera_succincta_genome_assembly,_chromosome:_1	AUGUSTUS	CDS	62661258	62661724	1	+	0	ID=g2788.t1.CDS1;Parent=g2788.t1;
OW052034.1_Epicampocera_succincta_genome_assembly,_chromosome:_1	AUGUSTUS	exon	62661258	62661724	.	+	.	ID=g2788.t1.exon1;Parent=g2788.t1;
OW052034.1_Epicampocera_succincta_genome_assembly,_chromosome:_1	AUGUSTUS	intron	62661725	62663276	1	+	.	ID=g2788.t1.intron1;Parent=g2788.t1;
OW052034.1_Epicampocera_succincta_genome_assembly,_chromosome:_1	AUGUSTUS	CDS	62663277	62663578	1	+	1	ID=g2788.t1.CDS2;Parent=g2788.t1;
OW052034.1_Epicampocera_succincta_genome_assembly,_chromosome:_1	AUGUSTUS	exon	62663277	62663578	.	+	.	ID=g2788.t1.exon2;Parent=g2788.t1;
OW052034.1_Epicampocera_succincta_genome_assembly,_chromosome:_1	AUGUSTUS	intron	62663579	62663633	1	+	.	ID=g2788.t1.intron2;Parent=g2788.t1;
OW052034.1_Epicampocera_succincta_genome_assembly,_chromosome:_1	AUGUSTUS	CDS	62663634	62664166	1	+	2	ID=g2788.t1.CDS3;Parent=g2788.t1;
OW052034.1_Epicampocera_succincta_genome_assembly,_chromosome:_1	AUGUSTUS	exon	62663634	62664166	.	+	.	ID=g2788.t1.exon3;Parent=g2788.t1;
OW052034.1_Epicampocera_succincta_genome_assembly,_chromosome:_1	AUGUSTUS	intron	62664167	62665648	1	+	.	ID=g2788.t1.intron3;Parent=g2788.t1;
OW052034.1_Epicampocera_succincta_genome_assembly,_chromosome:_1	AUGUSTUS	CDS	62665649	62666049	1	+	0	ID=g2788.t1.CDS4;Parent=g2788.t1;
OW052034.1_Epicampocera_succincta_genome_assembly,_chromosome:_1	AUGUSTUS	exon	62665649	62666049	.	+	.	ID=g2788.t1.exon4;Parent=g2788.t1;
OW052034.1_Epicampocera_succincta_genome_assembly,_chromosome:_1	AUGUSTUS	intron	62666050	62666111	1	+	.	ID=g2788.t1.intron4;Parent=g2788.t1;
OW052034.1_Epicampocera_succincta_genome_assembly,_chromosome:_1	AUGUSTUS	CDS	62666112	62666826	1	+	1	ID=g2788.t1.CDS5;Parent=g2788.t1;
OW052034.1_Epicampocera_succincta_genome_assembly,_chromosome:_1	AUGUSTUS	exon	62666112	62666826	.	+	.	ID=g2788.t1.exon5;Parent=g2788.t1;
OW052034.1_Epicampocera_succincta_genome_assembly,_chromosome:_1	AUGUSTUS	intron	62666827	62668035	1	+	.	ID=g2788.t1.intron5;Parent=g2788.t1;
OW052034.1_Epicampocera_succincta_genome_assembly,_chromosome:_1	AUGUSTUS	CDS	62668036	62669802	1	+	0	ID=g2788.t1.CDS6;Parent=g2788.t1;
OW052034.1_Epicampocera_succincta_genome_assembly,_chromosome:_1	AUGUSTUS	exon	62668036	62669802	.	+	.	ID=g2788.t1.exon6;Parent=g2788.t1;
OW052034.1_Epicampocera_succincta_genome_assembly,_chromosome:_1	AUGUSTUS	stop_codon	62669800	62669802	.	+	0	ID=g2788.t1.stop1;Parent=g2788.t1;
OW052034.1_Epicampocera_succincta_genome_assembly,_chromosome:_1	AUGUSTUS	gene	62672745	62673272	.	+	.	ID=g2789;
OW052034.1_Epicampocera_succincta_genome_assembly,_chromosome:_1	AUGUSTUS	mRNA	62672745	62673272	1	+	.	ID=g2789.t1;Parent=g2789;
OW052034.1_Epicampocera_succincta_genome_assembly,_chromosome:_1	AUGUSTUS	start_codon	62672745	62672747	.	+	0	ID=g2789.t1.start1;Parent=g2789.t1;
OW052034.1_Epicampocera_succincta_genome_assembly,_chromosome:_1	AUGUSTUS	CDS	62672745	62672756	1	+	0	ID=g2789.t1.CDS1;Parent=g2789.t1;
OW052034.1_Epicampocera_succincta_genome_assembly,_chromosome:_1	AUGUSTUS	exon	62672745	62672756	.	+	.	ID=g2789.t1.exon1;Parent=g2789.t1;
OW052034.1_Epicampocera_succincta_genome_assembly,_chromosome:_1	AUGUSTUS	intron	62672757	62672841	1	+	.	ID=g2789.t1.intron1;Parent=g2789.t1;
OW052034.1_Epicampocera_succincta_genome_assembly,_chromosome:_1	AUGUSTUS	CDS	62672842	62672945	1	+	0	ID=g2789.t1.CDS2;Parent=g2789.t1;
OW052034.1_Epicampocera_succincta_genome_assembly,_chromosome:_1	AUGUSTUS	exon	62672842	62672945	.	+	.	ID=g2789.t1.exon2;Parent=g2789.t1;
OW052034.1_Epicampocera_succincta_genome_assembly,_chromosome:_1	AUGUSTUS	intron	62672946	62673073	1	+	.	ID=g2789.t1.intron2;Parent=g2789.t1;
OW052034.1_Epicampocera_succincta_genome_assembly,_chromosome:_1	AUGUSTUS	CDS	62673074	62673272	1	+	1	ID=g2789.t1.CDS3;Parent=g2789.t1;
OW052034.1_Epicampocera_succincta_genome_assembly,_chromosome:_1	AUGUSTUS	exon	62673074	62673272	.	+	.	ID=g2789.t1.exon3;Parent=g2789.t1;
OW052034.1_Epicampocera_succincta_genome_assembly,_chromosome:_1	AUGUSTUS	stop_codon	62673270	62673272	.	+	0	ID=g2789.t1.stop1;Parent=g2789.t1;
OW052034.1_Epicampocera_succincta_genome_assembly,_chromosome:_1	AUGUSTUS	gene	62690914	62691361	.	+	.	ID=g2790;
OW052034.1_Epicampocera_succincta_genome_assembly,_chromosome:_1	AUGUSTUS	mRNA	62690914	62691361	1	+	.	ID=g2790.t1;Parent=g2790;
OW052034.1_Epicampocera_succincta_genome_assembly,_chromosome:_1	AUGUSTUS	start_codon	62690914	62690916	.	+	0	ID=g2790.t1.start1;Parent=g2790.t1;
OW052034.1_Epicampocera_succincta_genome_assembly,_chromosome:_1	AUGUSTUS	CDS	62690914	62691083	1	+	0	ID=g2790.t1.CDS1;Parent=g2790.t1;
OW052034.1_Epicampocera_succincta_genome_assembly,_chromosome:_1	AUGUSTUS	exon	62690914	62691083	.	+	.	ID=g2790.t1.exon1;Parent=g2790.t1;
OW052034.1_Epicampocera_succincta_genome_assembly,_chromosome:_1	AUGUSTUS	intron	62691084	62691162	1	+	.	ID=g2790.t1.intron1;Parent=g2790.t1;
OW052034.1_Epicampocera_succincta_genome_assembly,_chromosome:_1	AUGUSTUS	CDS	62691163	62691361	1	+	1	ID=g2790.t1.CDS2;Parent=g2790.t1;
OW052034.1_Epicampocera_succincta_genome_assembly,_chromosome:_1	AUGUSTUS	exon	62691163	62691361	.	+	.	ID=g2790.t1.exon2;Parent=g2790.t1;
OW052034.1_Epicampocera_succincta_genome_assembly,_chromosome:_1	AUGUSTUS	stop_codon	62691359	62691361	.	+	0	ID=g2790.t1.stop1;Parent=g2790.t1;
OW052034.1_Epicampocera_succincta_genome_assembly,_chromosome:_1	GeneMark.hmm3	mRNA	62690947	62691361	.	+	.	ID=g2790.t2;Parent=g2790;
OW052034.1_Epicampocera_succincta_genome_assembly,_chromosome:_1	GeneMark.hmm3	start_codon	62690947	62690949	.	+	0	ID=g2790.t2.start1;Parent=g2790.t2;
OW052034.1_Epicampocera_succincta_genome_assembly,_chromosome:_1	GeneMark.hmm3	CDS	62690947	62691083	.	+	0	ID=g2790.t2.CDS1;Parent=g2790.t2;
OW052034.1_Epicampocera_succincta_genome_assembly,_chromosome:_1	GeneMark.hmm3	exon	62690947	62691083	0	+	.	ID=g2790.t2.exon1;Parent=g2790.t2;
OW052034.1_Epicampocera_succincta_genome_assembly,_chromosome:_1	GeneMark.hmm3	intron	62691084	62691162	.	+	1	ID=g2790.t2.intron1;Parent=g2790.t2;
OW052034.1_Epicampocera_succincta_genome_assembly,_chromosome:_1	GeneMark.hmm3	CDS	62691163	62691361	.	+	1	ID=g2790.t2.CDS2;Parent=g2790.t2;
OW052034.1_Epicampocera_succincta_genome_assembly,_chromosome:_1	GeneMark.hmm3	exon	62691163	62691361	0	+	.	ID=g2790.t2.exon2;Parent=g2790.t2;
OW052034.1_Epicampocera_succincta_genome_assembly,_chromosome:_1	GeneMark.hmm3	stop_codon	62691359	62691361	.	+	0	ID=g2790.t2.stop1;Parent=g2790.t2;
OW052034.1_Epicampocera_succincta_genome_assembly,_chromosome:_1	AUGUSTUS	gene	62694660	62695217	.	+	.	ID=g2791;
OW052034.1_Epicampocera_succincta_genome_assembly,_chromosome:_1	AUGUSTUS	mRNA	62694660	62695217	1	+	.	ID=g2791.t1;Parent=g2791;
OW052034.1_Epicampocera_succincta_genome_assembly,_chromosome:_1	AUGUSTUS	start_codon	62694660	62694662	.	+	0	ID=g2791.t1.start1;Parent=g2791.t1;
OW052034.1_Epicampocera_succincta_genome_assembly,_chromosome:_1	AUGUSTUS	CDS	62694660	62694829	1	+	0	ID=g2791.t1.CDS1;Parent=g2791.t1;
OW052034.1_Epicampocera_succincta_genome_assembly,_chromosome:_1	AUGUSTUS	exon	62694660	62694829	.	+	.	ID=g2791.t1.exon1;Parent=g2791.t1;
OW052034.1_Epicampocera_succincta_genome_assembly,_chromosome:_1	AUGUSTUS	intron	62694830	62695015	1	+	.	ID=g2791.t1.intron1;Parent=g2791.t1;
OW052034.1_Epicampocera_succincta_genome_assembly,_chromosome:_1	AUGUSTUS	CDS	62695016	62695217	1	+	1	ID=g2791.t1.CDS2;Parent=g2791.t1;
OW052034.1_Epicampocera_succincta_genome_assembly,_chromosome:_1	AUGUSTUS	exon	62695016	62695217	.	+	.	ID=g2791.t1.exon2;Parent=g2791.t1;
OW052034.1_Epicampocera_succincta_genome_assembly,_chromosome:_1	AUGUSTUS	stop_codon	62695215	62695217	.	+	0	ID=g2791.t1.stop1;Parent=g2791.t1;
OW052034.1_Epicampocera_succincta_genome_assembly,_chromosome:_1	AUGUSTUS	gene	62702003	62704181	.	+	.	ID=g2792;
OW052034.1_Epicampocera_succincta_genome_assembly,_chromosome:_1	AUGUSTUS	mRNA	62702003	62704181	1	+	.	ID=g2792.t1;Parent=g2792;
OW052034.1_Epicampocera_succincta_genome_assembly,_chromosome:_1	AUGUSTUS	start_codon	62702003	62702005	.	+	0	ID=g2792.t1.start1;Parent=g2792.t1;
OW052034.1_Epicampocera_succincta_genome_assembly,_chromosome:_1	AUGUSTUS	CDS	62702003	62702130	1	+	0	ID=g2792.t1.CDS1;Parent=g2792.t1;
OW052034.1_Epicampocera_succincta_genome_assembly,_chromosome:_1	AUGUSTUS	exon	62702003	62702130	.	+	.	ID=g2792.t1.exon1;Parent=g2792.t1;
OW052034.1_Epicampocera_succincta_genome_assembly,_chromosome:_1	AUGUSTUS	intron	62702131	62703784	1	+	.	ID=g2792.t1.intron1;Parent=g2792.t1;
OW052034.1_Epicampocera_succincta_genome_assembly,_chromosome:_1	AUGUSTUS	CDS	62703785	62704181	1	+	1	ID=g2792.t1.CDS2;Parent=g2792.t1;
OW052034.1_Epicampocera_succincta_genome_assembly,_chromosome:_1	AUGUSTUS	exon	62703785	62704181	.	+	.	ID=g2792.t1.exon2;Parent=g2792.t1;
OW052034.1_Epicampocera_succincta_genome_assembly,_chromosome:_1	AUGUSTUS	stop_codon	62704179	62704181	.	+	0	ID=g2792.t1.stop1;Parent=g2792.t1;
OW052034.1_Epicampocera_succincta_genome_assembly,_chromosome:_1	AUGUSTUS	gene	62777352	62791438	.	+	.	ID=g2793;
OW052034.1_Epicampocera_succincta_genome_assembly,_chromosome:_1	AUGUSTUS	mRNA	62777352	62791438	1	+	.	ID=g2793.t1;Parent=g2793;
OW052034.1_Epicampocera_succincta_genome_assembly,_chromosome:_1	AUGUSTUS	start_codon	62777352	62777354	.	+	0	ID=g2793.t1.start1;Parent=g2793.t1;
OW052034.1_Epicampocera_succincta_genome_assembly,_chromosome:_1	AUGUSTUS	CDS	62777352	62778116	1	+	0	ID=g2793.t1.CDS1;Parent=g2793.t1;
OW052034.1_Epicampocera_succincta_genome_assembly,_chromosome:_1	AUGUSTUS	exon	62777352	62778116	.	+	.	ID=g2793.t1.exon1;Parent=g2793.t1;
OW052034.1_Epicampocera_succincta_genome_assembly,_chromosome:_1	AUGUSTUS	intron	62778117	62790330	1	+	.	ID=g2793.t1.intron1;Parent=g2793.t1;
OW052034.1_Epicampocera_succincta_genome_assembly,_chromosome:_1	AUGUSTUS	CDS	62790331	62790598	1	+	0	ID=g2793.t1.CDS2;Parent=g2793.t1;
OW052034.1_Epicampocera_succincta_genome_assembly,_chromosome:_1	AUGUSTUS	exon	62790331	62790598	.	+	.	ID=g2793.t1.exon2;Parent=g2793.t1;
OW052034.1_Epicampocera_succincta_genome_assembly,_chromosome:_1	AUGUSTUS	intron	62790599	62791052	1	+	.	ID=g2793.t1.intron2;Parent=g2793.t1;
OW052034.1_Epicampocera_succincta_genome_assembly,_chromosome:_1	AUGUSTUS	CDS	62791053	62791438	1	+	2	ID=g2793.t1.CDS3;Parent=g2793.t1;
OW052034.1_Epicampocera_succincta_genome_assembly,_chromosome:_1	AUGUSTUS	exon	62791053	62791438	.	+	.	ID=g2793.t1.exon3;Parent=g2793.t1;
OW052034.1_Epicampocera_succincta_genome_assembly,_chromosome:_1	AUGUSTUS	stop_codon	62791436	62791438	.	+	0	ID=g2793.t1.stop1;Parent=g2793.t1;
OW052034.1_Epicampocera_succincta_genome_assembly,_chromosome:_1	AUGUSTUS	gene	62795986	62802765	.	+	.	ID=g2794;
OW052034.1_Epicampocera_succincta_genome_assembly,_chromosome:_1	AUGUSTUS	mRNA	62795986	62802765	1	+	.	ID=g2794.t1;Parent=g2794;
OW052034.1_Epicampocera_succincta_genome_assembly,_chromosome:_1	AUGUSTUS	start_codon	62795986	62795988	.	+	0	ID=g2794.t1.start1;Parent=g2794.t1;
OW052034.1_Epicampocera_succincta_genome_assembly,_chromosome:_1	AUGUSTUS	CDS	62795986	62796112	1	+	0	ID=g2794.t1.CDS1;Parent=g2794.t1;
OW052034.1_Epicampocera_succincta_genome_assembly,_chromosome:_1	AUGUSTUS	exon	62795986	62796112	.	+	.	ID=g2794.t1.exon1;Parent=g2794.t1;
OW052034.1_Epicampocera_succincta_genome_assembly,_chromosome:_1	AUGUSTUS	intron	62796113	62796993	1	+	.	ID=g2794.t1.intron1;Parent=g2794.t1;
OW052034.1_Epicampocera_succincta_genome_assembly,_chromosome:_1	AUGUSTUS	CDS	62796994	62797505	1	+	2	ID=g2794.t1.CDS2;Parent=g2794.t1;
OW052034.1_Epicampocera_succincta_genome_assembly,_chromosome:_1	AUGUSTUS	exon	62796994	62797505	.	+	.	ID=g2794.t1.exon2;Parent=g2794.t1;
OW052034.1_Epicampocera_succincta_genome_assembly,_chromosome:_1	AUGUSTUS	intron	62797506	62798745	1	+	.	ID=g2794.t1.intron2;Parent=g2794.t1;
OW052034.1_Epicampocera_succincta_genome_assembly,_chromosome:_1	AUGUSTUS	CDS	62798746	62798835	1	+	0	ID=g2794.t1.CDS3;Parent=g2794.t1;
OW052034.1_Epicampocera_succincta_genome_assembly,_chromosome:_1	AUGUSTUS	exon	62798746	62798835	.	+	.	ID=g2794.t1.exon3;Parent=g2794.t1;
OW052034.1_Epicampocera_succincta_genome_assembly,_chromosome:_1	AUGUSTUS	intron	62798836	62799905	1	+	.	ID=g2794.t1.intron3;Parent=g2794.t1;
OW052034.1_Epicampocera_succincta_genome_assembly,_chromosome:_1	AUGUSTUS	CDS	62799906	62800440	1	+	0	ID=g2794.t1.CDS4;Parent=g2794.t1;
OW052034.1_Epicampocera_succincta_genome_assembly,_chromosome:_1	AUGUSTUS	exon	62799906	62800440	.	+	.	ID=g2794.t1.exon4;Parent=g2794.t1;
OW052034.1_Epicampocera_succincta_genome_assembly,_chromosome:_1	AUGUSTUS	intron	62800441	62800507	1	+	.	ID=g2794.t1.intron4;Parent=g2794.t1;
OW052034.1_Epicampocera_succincta_genome_assembly,_chromosome:_1	AUGUSTUS	CDS	62800508	62800923	1	+	2	ID=g2794.t1.CDS5;Parent=g2794.t1;
OW052034.1_Epicampocera_succincta_genome_assembly,_chromosome:_1	AUGUSTUS	exon	62800508	62800923	.	+	.	ID=g2794.t1.exon5;Parent=g2794.t1;
OW052034.1_Epicampocera_succincta_genome_assembly,_chromosome:_1	AUGUSTUS	intron	62800924	62801642	1	+	.	ID=g2794.t1.intron5;Parent=g2794.t1;
OW052034.1_Epicampocera_succincta_genome_assembly,_chromosome:_1	AUGUSTUS	CDS	62801643	62801796	1	+	0	ID=g2794.t1.CDS6;Parent=g2794.t1;
OW052034.1_Epicampocera_succincta_genome_assembly,_chromosome:_1	AUGUSTUS	exon	62801643	62801796	.	+	.	ID=g2794.t1.exon6;Parent=g2794.t1;
OW052034.1_Epicampocera_succincta_genome_assembly,_chromosome:_1	AUGUSTUS	intron	62801797	62801860	1	+	.	ID=g2794.t1.intron6;Parent=g2794.t1;
OW052034.1_Epicampocera_succincta_genome_assembly,_chromosome:_1	AUGUSTUS	CDS	62801861	62802020	1	+	2	ID=g2794.t1.CDS7;Parent=g2794.t1;
OW052034.1_Epicampocera_succincta_genome_assembly,_chromosome:_1	AUGUSTUS	exon	62801861	62802020	.	+	.	ID=g2794.t1.exon7;Parent=g2794.t1;
OW052034.1_Epicampocera_succincta_genome_assembly,_chromosome:_1	AUGUSTUS	intron	62802021	62802082	1	+	.	ID=g2794.t1.intron7;Parent=g2794.t1;
OW052034.1_Epicampocera_succincta_genome_assembly,_chromosome:_1	AUGUSTUS	CDS	62802083	62802303	1	+	1	ID=g2794.t1.CDS8;Parent=g2794.t1;
OW052034.1_Epicampocera_succincta_genome_assembly,_chromosome:_1	AUGUSTUS	exon	62802083	62802303	.	+	.	ID=g2794.t1.exon8;Parent=g2794.t1;
OW052034.1_Epicampocera_succincta_genome_assembly,_chromosome:_1	AUGUSTUS	intron	62802304	62802367	1	+	.	ID=g2794.t1.intron8;Parent=g2794.t1;
OW052034.1_Epicampocera_succincta_genome_assembly,_chromosome:_1	AUGUSTUS	CDS	62802368	62802765	1	+	2	ID=g2794.t1.CDS9;Parent=g2794.t1;
OW052034.1_Epicampocera_succincta_genome_assembly,_chromosome:_1	AUGUSTUS	exon	62802368	62802765	.	+	.	ID=g2794.t1.exon9;Parent=g2794.t1;
OW052034.1_Epicampocera_succincta_genome_assembly,_chromosome:_1	AUGUSTUS	stop_codon	62802763	62802765	.	+	0	ID=g2794.t1.stop1;Parent=g2794.t1;
OW052034.1_Epicampocera_succincta_genome_assembly,_chromosome:_1	AUGUSTUS	gene	62809053	62810853	.	-	.	ID=g2795;
OW052034.1_Epicampocera_succincta_genome_assembly,_chromosome:_1	AUGUSTUS	mRNA	62809053	62810853	1	-	.	ID=g2795.t1;Parent=g2795;
OW052034.1_Epicampocera_succincta_genome_assembly,_chromosome:_1	AUGUSTUS	stop_codon	62809053	62809055	.	-	0	ID=g2795.t1.stop1;Parent=g2795.t1;
OW052034.1_Epicampocera_succincta_genome_assembly,_chromosome:_1	AUGUSTUS	CDS	62809053	62809193	1	-	0	ID=g2795.t1.CDS1;Parent=g2795.t1;
OW052034.1_Epicampocera_succincta_genome_assembly,_chromosome:_1	AUGUSTUS	exon	62809053	62809193	.	-	.	ID=g2795.t1.exon1;Parent=g2795.t1;
OW052034.1_Epicampocera_succincta_genome_assembly,_chromosome:_1	AUGUSTUS	intron	62809194	62809257	1	-	.	ID=g2795.t1.intron1;Parent=g2795.t1;
OW052034.1_Epicampocera_succincta_genome_assembly,_chromosome:_1	AUGUSTUS	CDS	62809258	62809410	1	-	0	ID=g2795.t1.CDS2;Parent=g2795.t1;
OW052034.1_Epicampocera_succincta_genome_assembly,_chromosome:_1	AUGUSTUS	exon	62809258	62809410	.	-	.	ID=g2795.t1.exon2;Parent=g2795.t1;
OW052034.1_Epicampocera_succincta_genome_assembly,_chromosome:_1	AUGUSTUS	intron	62809411	62810715	1	-	.	ID=g2795.t1.intron2;Parent=g2795.t1;
OW052034.1_Epicampocera_succincta_genome_assembly,_chromosome:_1	AUGUSTUS	CDS	62810716	62810853	1	-	0	ID=g2795.t1.CDS3;Parent=g2795.t1;
OW052034.1_Epicampocera_succincta_genome_assembly,_chromosome:_1	AUGUSTUS	exon	62810716	62810853	.	-	.	ID=g2795.t1.exon3;Parent=g2795.t1;
OW052034.1_Epicampocera_succincta_genome_assembly,_chromosome:_1	AUGUSTUS	start_codon	62810851	62810853	.	-	0	ID=g2795.t1.start1;Parent=g2795.t1;
OW052034.1_Epicampocera_succincta_genome_assembly,_chromosome:_1	AUGUSTUS	gene	62818852	62823413	.	+	.	ID=g2796;
OW052034.1_Epicampocera_succincta_genome_assembly,_chromosome:_1	AUGUSTUS	mRNA	62818852	62823413	1	+	.	ID=g2796.t1;Parent=g2796;
OW052034.1_Epicampocera_succincta_genome_assembly,_chromosome:_1	AUGUSTUS	start_codon	62818852	62818854	.	+	0	ID=g2796.t1.start1;Parent=g2796.t1;
OW052034.1_Epicampocera_succincta_genome_assembly,_chromosome:_1	AUGUSTUS	CDS	62818852	62819260	1	+	0	ID=g2796.t1.CDS1;Parent=g2796.t1;
OW052034.1_Epicampocera_succincta_genome_assembly,_chromosome:_1	AUGUSTUS	exon	62818852	62819260	.	+	.	ID=g2796.t1.exon1;Parent=g2796.t1;
OW052034.1_Epicampocera_succincta_genome_assembly,_chromosome:_1	AUGUSTUS	intron	62819261	62822705	1	+	.	ID=g2796.t1.intron1;Parent=g2796.t1;
OW052034.1_Epicampocera_succincta_genome_assembly,_chromosome:_1	AUGUSTUS	CDS	62822706	62822831	1	+	2	ID=g2796.t1.CDS2;Parent=g2796.t1;
OW052034.1_Epicampocera_succincta_genome_assembly,_chromosome:_1	AUGUSTUS	exon	62822706	62822831	.	+	.	ID=g2796.t1.exon2;Parent=g2796.t1;
OW052034.1_Epicampocera_succincta_genome_assembly,_chromosome:_1	AUGUSTUS	intron	62822832	62822896	1	+	.	ID=g2796.t1.intron2;Parent=g2796.t1;
OW052034.1_Epicampocera_succincta_genome_assembly,_chromosome:_1	AUGUSTUS	CDS	62822897	62823142	1	+	2	ID=g2796.t1.CDS3;Parent=g2796.t1;
OW052034.1_Epicampocera_succincta_genome_assembly,_chromosome:_1	AUGUSTUS	exon	62822897	62823142	.	+	.	ID=g2796.t1.exon3;Parent=g2796.t1;
OW052034.1_Epicampocera_succincta_genome_assembly,_chromosome:_1	AUGUSTUS	intron	62823143	62823249	1	+	.	ID=g2796.t1.intron3;Parent=g2796.t1;
OW052034.1_Epicampocera_succincta_genome_assembly,_chromosome:_1	AUGUSTUS	CDS	62823250	62823413	1	+	2	ID=g2796.t1.CDS4;Parent=g2796.t1;
OW052034.1_Epicampocera_succincta_genome_assembly,_chromosome:_1	AUGUSTUS	exon	62823250	62823413	.	+	.	ID=g2796.t1.exon4;Parent=g2796.t1;
OW052034.1_Epicampocera_succincta_genome_assembly,_chromosome:_1	AUGUSTUS	stop_codon	62823411	62823413	.	+	0	ID=g2796.t1.stop1;Parent=g2796.t1;
OW052034.1_Epicampocera_succincta_genome_assembly,_chromosome:_1	AUGUSTUS	gene	62864133	62872263	.	+	.	ID=g2797;
OW052034.1_Epicampocera_succincta_genome_assembly,_chromosome:_1	AUGUSTUS	mRNA	62864133	62872263	1	+	.	ID=g2797.t1;Parent=g2797;
OW052034.1_Epicampocera_succincta_genome_assembly,_chromosome:_1	AUGUSTUS	start_codon	62864133	62864135	.	+	0	ID=g2797.t1.start1;Parent=g2797.t1;
OW052034.1_Epicampocera_succincta_genome_assembly,_chromosome:_1	AUGUSTUS	CDS	62864133	62864514	1	+	0	ID=g2797.t1.CDS1;Parent=g2797.t1;
OW052034.1_Epicampocera_succincta_genome_assembly,_chromosome:_1	AUGUSTUS	exon	62864133	62864514	.	+	.	ID=g2797.t1.exon1;Parent=g2797.t1;
OW052034.1_Epicampocera_succincta_genome_assembly,_chromosome:_1	AUGUSTUS	intron	62864515	62866215	1	+	.	ID=g2797.t1.intron1;Parent=g2797.t1;
OW052034.1_Epicampocera_succincta_genome_assembly,_chromosome:_1	AUGUSTUS	CDS	62866216	62866385	1	+	2	ID=g2797.t1.CDS2;Parent=g2797.t1;
OW052034.1_Epicampocera_succincta_genome_assembly,_chromosome:_1	AUGUSTUS	exon	62866216	62866385	.	+	.	ID=g2797.t1.exon2;Parent=g2797.t1;
OW052034.1_Epicampocera_succincta_genome_assembly,_chromosome:_1	AUGUSTUS	intron	62866386	62871396	1	+	.	ID=g2797.t1.intron2;Parent=g2797.t1;
OW052034.1_Epicampocera_succincta_genome_assembly,_chromosome:_1	AUGUSTUS	CDS	62871397	62872263	1	+	0	ID=g2797.t1.CDS3;Parent=g2797.t1;
OW052034.1_Epicampocera_succincta_genome_assembly,_chromosome:_1	AUGUSTUS	exon	62871397	62872263	.	+	.	ID=g2797.t1.exon3;Parent=g2797.t1;
OW052034.1_Epicampocera_succincta_genome_assembly,_chromosome:_1	AUGUSTUS	stop_codon	62872261	62872263	.	+	0	ID=g2797.t1.stop1;Parent=g2797.t1;
OW052034.1_Epicampocera_succincta_genome_assembly,_chromosome:_1	AUGUSTUS	gene	62939238	62939636	.	+	.	ID=g2798;
OW052034.1_Epicampocera_succincta_genome_assembly,_chromosome:_1	AUGUSTUS	mRNA	62939238	62939636	1	+	.	ID=g2798.t1;Parent=g2798;
OW052034.1_Epicampocera_succincta_genome_assembly,_chromosome:_1	AUGUSTUS	start_codon	62939238	62939240	.	+	0	ID=g2798.t1.start1;Parent=g2798.t1;
OW052034.1_Epicampocera_succincta_genome_assembly,_chromosome:_1	AUGUSTUS	CDS	62939238	62939636	1	+	0	ID=g2798.t1.CDS1;Parent=g2798.t1;
OW052034.1_Epicampocera_succincta_genome_assembly,_chromosome:_1	AUGUSTUS	exon	62939238	62939636	.	+	.	ID=g2798.t1.exon1;Parent=g2798.t1;
OW052034.1_Epicampocera_succincta_genome_assembly,_chromosome:_1	AUGUSTUS	stop_codon	62939634	62939636	.	+	0	ID=g2798.t1.stop1;Parent=g2798.t1;
OW052034.1_Epicampocera_succincta_genome_assembly,_chromosome:_1	AUGUSTUS	gene	62956524	62966455	.	+	.	ID=g2799;
OW052034.1_Epicampocera_succincta_genome_assembly,_chromosome:_1	AUGUSTUS	mRNA	62956524	62966455	1	+	.	ID=g2799.t1;Parent=g2799;
OW052034.1_Epicampocera_succincta_genome_assembly,_chromosome:_1	AUGUSTUS	start_codon	62956524	62956526	.	+	0	ID=g2799.t1.start1;Parent=g2799.t1;
OW052034.1_Epicampocera_succincta_genome_assembly,_chromosome:_1	AUGUSTUS	CDS	62956524	62957634	1	+	0	ID=g2799.t1.CDS1;Parent=g2799.t1;
OW052034.1_Epicampocera_succincta_genome_assembly,_chromosome:_1	AUGUSTUS	exon	62956524	62957634	.	+	.	ID=g2799.t1.exon1;Parent=g2799.t1;
OW052034.1_Epicampocera_succincta_genome_assembly,_chromosome:_1	AUGUSTUS	intron	62957635	62957721	1	+	.	ID=g2799.t1.intron1;Parent=g2799.t1;
OW052034.1_Epicampocera_succincta_genome_assembly,_chromosome:_1	AUGUSTUS	CDS	62957722	62957835	1	+	2	ID=g2799.t1.CDS2;Parent=g2799.t1;
OW052034.1_Epicampocera_succincta_genome_assembly,_chromosome:_1	AUGUSTUS	exon	62957722	62957835	.	+	.	ID=g2799.t1.exon2;Parent=g2799.t1;
OW052034.1_Epicampocera_succincta_genome_assembly,_chromosome:_1	AUGUSTUS	intron	62957836	62959639	1	+	.	ID=g2799.t1.intron2;Parent=g2799.t1;
OW052034.1_Epicampocera_succincta_genome_assembly,_chromosome:_1	AUGUSTUS	CDS	62959640	62959792	1	+	2	ID=g2799.t1.CDS3;Parent=g2799.t1;
OW052034.1_Epicampocera_succincta_genome_assembly,_chromosome:_1	AUGUSTUS	exon	62959640	62959792	.	+	.	ID=g2799.t1.exon3;Parent=g2799.t1;
OW052034.1_Epicampocera_succincta_genome_assembly,_chromosome:_1	AUGUSTUS	intron	62959793	62959879	1	+	.	ID=g2799.t1.intron3;Parent=g2799.t1;
OW052034.1_Epicampocera_succincta_genome_assembly,_chromosome:_1	AUGUSTUS	CDS	62959880	62960333	1	+	2	ID=g2799.t1.CDS4;Parent=g2799.t1;
OW052034.1_Epicampocera_succincta_genome_assembly,_chromosome:_1	AUGUSTUS	exon	62959880	62960333	.	+	.	ID=g2799.t1.exon4;Parent=g2799.t1;
OW052034.1_Epicampocera_succincta_genome_assembly,_chromosome:_1	AUGUSTUS	intron	62960334	62966238	1	+	.	ID=g2799.t1.intron4;Parent=g2799.t1;
OW052034.1_Epicampocera_succincta_genome_assembly,_chromosome:_1	AUGUSTUS	CDS	62966239	62966455	1	+	1	ID=g2799.t1.CDS5;Parent=g2799.t1;
OW052034.1_Epicampocera_succincta_genome_assembly,_chromosome:_1	AUGUSTUS	exon	62966239	62966455	.	+	.	ID=g2799.t1.exon5;Parent=g2799.t1;
OW052034.1_Epicampocera_succincta_genome_assembly,_chromosome:_1	AUGUSTUS	stop_codon	62966453	62966455	.	+	0	ID=g2799.t1.stop1;Parent=g2799.t1;
OW052034.1_Epicampocera_succincta_genome_assembly,_chromosome:_1	AUGUSTUS	gene	62994164	62996483	.	+	.	ID=g2800;
OW052034.1_Epicampocera_succincta_genome_assembly,_chromosome:_1	AUGUSTUS	mRNA	62994164	62996483	1	+	.	ID=g2800.t1;Parent=g2800;
OW052034.1_Epicampocera_succincta_genome_assembly,_chromosome:_1	AUGUSTUS	start_codon	62994164	62994166	.	+	0	ID=g2800.t1.start1;Parent=g2800.t1;
OW052034.1_Epicampocera_succincta_genome_assembly,_chromosome:_1	AUGUSTUS	CDS	62994164	62994600	1	+	0	ID=g2800.t1.CDS1;Parent=g2800.t1;
OW052034.1_Epicampocera_succincta_genome_assembly,_chromosome:_1	AUGUSTUS	exon	62994164	62994600	.	+	.	ID=g2800.t1.exon1;Parent=g2800.t1;
OW052034.1_Epicampocera_succincta_genome_assembly,_chromosome:_1	AUGUSTUS	intron	62994601	62994659	1	+	.	ID=g2800.t1.intron1;Parent=g2800.t1;
OW052034.1_Epicampocera_succincta_genome_assembly,_chromosome:_1	AUGUSTUS	CDS	62994660	62994806	1	+	1	ID=g2800.t1.CDS2;Parent=g2800.t1;
OW052034.1_Epicampocera_succincta_genome_assembly,_chromosome:_1	AUGUSTUS	exon	62994660	62994806	.	+	.	ID=g2800.t1.exon2;Parent=g2800.t1;
OW052034.1_Epicampocera_succincta_genome_assembly,_chromosome:_1	AUGUSTUS	intron	62994807	62995778	1	+	.	ID=g2800.t1.intron2;Parent=g2800.t1;
OW052034.1_Epicampocera_succincta_genome_assembly,_chromosome:_1	AUGUSTUS	CDS	62995779	62995915	1	+	1	ID=g2800.t1.CDS3;Parent=g2800.t1;
OW052034.1_Epicampocera_succincta_genome_assembly,_chromosome:_1	AUGUSTUS	exon	62995779	62995915	.	+	.	ID=g2800.t1.exon3;Parent=g2800.t1;
OW052034.1_Epicampocera_succincta_genome_assembly,_chromosome:_1	AUGUSTUS	intron	62995916	62995980	1	+	.	ID=g2800.t1.intron3;Parent=g2800.t1;
OW052034.1_Epicampocera_succincta_genome_assembly,_chromosome:_1	AUGUSTUS	CDS	62995981	62996483	1	+	2	ID=g2800.t1.CDS4;Parent=g2800.t1;
OW052034.1_Epicampocera_succincta_genome_assembly,_chromosome:_1	AUGUSTUS	exon	62995981	62996483	.	+	.	ID=g2800.t1.exon4;Parent=g2800.t1;
OW052034.1_Epicampocera_succincta_genome_assembly,_chromosome:_1	AUGUSTUS	stop_codon	62996481	62996483	.	+	0	ID=g2800.t1.stop1;Parent=g2800.t1;
OW052034.1_Epicampocera_succincta_genome_assembly,_chromosome:_1	AUGUSTUS	gene	63011488	63018810	.	+	.	ID=g2801;
OW052034.1_Epicampocera_succincta_genome_assembly,_chromosome:_1	AUGUSTUS	mRNA	63011488	63018810	1	+	.	ID=g2801.t1;Parent=g2801;
OW052034.1_Epicampocera_succincta_genome_assembly,_chromosome:_1	AUGUSTUS	start_codon	63011488	63011490	.	+	0	ID=g2801.t1.start1;Parent=g2801.t1;
OW052034.1_Epicampocera_succincta_genome_assembly,_chromosome:_1	AUGUSTUS	CDS	63011488	63011580	1	+	0	ID=g2801.t1.CDS1;Parent=g2801.t1;
OW052034.1_Epicampocera_succincta_genome_assembly,_chromosome:_1	AUGUSTUS	exon	63011488	63011580	.	+	.	ID=g2801.t1.exon1;Parent=g2801.t1;
OW052034.1_Epicampocera_succincta_genome_assembly,_chromosome:_1	AUGUSTUS	intron	63011581	63017982	1	+	.	ID=g2801.t1.intron1;Parent=g2801.t1;
OW052034.1_Epicampocera_succincta_genome_assembly,_chromosome:_1	AUGUSTUS	CDS	63017983	63018158	1	+	0	ID=g2801.t1.CDS2;Parent=g2801.t1;
OW052034.1_Epicampocera_succincta_genome_assembly,_chromosome:_1	AUGUSTUS	exon	63017983	63018158	.	+	.	ID=g2801.t1.exon2;Parent=g2801.t1;
OW052034.1_Epicampocera_succincta_genome_assembly,_chromosome:_1	AUGUSTUS	intron	63018159	63018230	1	+	.	ID=g2801.t1.intron2;Parent=g2801.t1;
OW052034.1_Epicampocera_succincta_genome_assembly,_chromosome:_1	AUGUSTUS	CDS	63018231	63018810	1	+	1	ID=g2801.t1.CDS3;Parent=g2801.t1;
OW052034.1_Epicampocera_succincta_genome_assembly,_chromosome:_1	AUGUSTUS	exon	63018231	63018810	.	+	.	ID=g2801.t1.exon3;Parent=g2801.t1;
OW052034.1_Epicampocera_succincta_genome_assembly,_chromosome:_1	AUGUSTUS	stop_codon	63018808	63018810	.	+	0	ID=g2801.t1.stop1;Parent=g2801.t1;
OW052034.1_Epicampocera_succincta_genome_assembly,_chromosome:_1	AUGUSTUS	gene	63026858	63031493	.	-	.	ID=g2802;
OW052034.1_Epicampocera_succincta_genome_assembly,_chromosome:_1	AUGUSTUS	mRNA	63026858	63031493	1	-	.	ID=g2802.t1;Parent=g2802;
OW052034.1_Epicampocera_succincta_genome_assembly,_chromosome:_1	AUGUSTUS	stop_codon	63026858	63026860	.	-	0	ID=g2802.t1.stop1;Parent=g2802.t1;
OW052034.1_Epicampocera_succincta_genome_assembly,_chromosome:_1	AUGUSTUS	CDS	63026858	63027162	1	-	2	ID=g2802.t1.CDS1;Parent=g2802.t1;
OW052034.1_Epicampocera_succincta_genome_assembly,_chromosome:_1	AUGUSTUS	exon	63026858	63027162	.	-	.	ID=g2802.t1.exon1;Parent=g2802.t1;
OW052034.1_Epicampocera_succincta_genome_assembly,_chromosome:_1	AUGUSTUS	intron	63027163	63027223	1	-	.	ID=g2802.t1.intron1;Parent=g2802.t1;
OW052034.1_Epicampocera_succincta_genome_assembly,_chromosome:_1	AUGUSTUS	CDS	63027224	63027537	1	-	1	ID=g2802.t1.CDS2;Parent=g2802.t1;
OW052034.1_Epicampocera_succincta_genome_assembly,_chromosome:_1	AUGUSTUS	exon	63027224	63027537	.	-	.	ID=g2802.t1.exon2;Parent=g2802.t1;
OW052034.1_Epicampocera_succincta_genome_assembly,_chromosome:_1	AUGUSTUS	intron	63027538	63027661	1	-	.	ID=g2802.t1.intron2;Parent=g2802.t1;
OW052034.1_Epicampocera_succincta_genome_assembly,_chromosome:_1	AUGUSTUS	CDS	63027662	63027980	1	-	2	ID=g2802.t1.CDS3;Parent=g2802.t1;
OW052034.1_Epicampocera_succincta_genome_assembly,_chromosome:_1	AUGUSTUS	exon	63027662	63027980	.	-	.	ID=g2802.t1.exon3;Parent=g2802.t1;
OW052034.1_Epicampocera_succincta_genome_assembly,_chromosome:_1	AUGUSTUS	intron	63027981	63030922	1	-	.	ID=g2802.t1.intron3;Parent=g2802.t1;
OW052034.1_Epicampocera_succincta_genome_assembly,_chromosome:_1	AUGUSTUS	CDS	63030923	63031493	1	-	0	ID=g2802.t1.CDS4;Parent=g2802.t1;
OW052034.1_Epicampocera_succincta_genome_assembly,_chromosome:_1	AUGUSTUS	exon	63030923	63031493	.	-	.	ID=g2802.t1.exon4;Parent=g2802.t1;
OW052034.1_Epicampocera_succincta_genome_assembly,_chromosome:_1	AUGUSTUS	start_codon	63031491	63031493	.	-	0	ID=g2802.t1.start1;Parent=g2802.t1;
OW052034.1_Epicampocera_succincta_genome_assembly,_chromosome:_1	AUGUSTUS	gene	63064782	63067363	.	+	.	ID=g2803;
OW052034.1_Epicampocera_succincta_genome_assembly,_chromosome:_1	AUGUSTUS	mRNA	63064782	63067363	1	+	.	ID=g2803.t1;Parent=g2803;
OW052034.1_Epicampocera_succincta_genome_assembly,_chromosome:_1	AUGUSTUS	start_codon	63064782	63064784	.	+	0	ID=g2803.t1.start1;Parent=g2803.t1;
OW052034.1_Epicampocera_succincta_genome_assembly,_chromosome:_1	AUGUSTUS	CDS	63064782	63065175	1	+	0	ID=g2803.t1.CDS1;Parent=g2803.t1;
OW052034.1_Epicampocera_succincta_genome_assembly,_chromosome:_1	AUGUSTUS	exon	63064782	63065175	.	+	.	ID=g2803.t1.exon1;Parent=g2803.t1;
OW052034.1_Epicampocera_succincta_genome_assembly,_chromosome:_1	AUGUSTUS	intron	63065176	63067055	1	+	.	ID=g2803.t1.intron1;Parent=g2803.t1;
OW052034.1_Epicampocera_succincta_genome_assembly,_chromosome:_1	AUGUSTUS	CDS	63067056	63067363	1	+	2	ID=g2803.t1.CDS2;Parent=g2803.t1;
OW052034.1_Epicampocera_succincta_genome_assembly,_chromosome:_1	AUGUSTUS	exon	63067056	63067363	.	+	.	ID=g2803.t1.exon2;Parent=g2803.t1;
OW052034.1_Epicampocera_succincta_genome_assembly,_chromosome:_1	AUGUSTUS	stop_codon	63067361	63067363	.	+	0	ID=g2803.t1.stop1;Parent=g2803.t1;
OW052034.1_Epicampocera_succincta_genome_assembly,_chromosome:_1	AUGUSTUS	mRNA	63064782	63067363	1	+	.	ID=g2803.t2;Parent=g2803;
OW052034.1_Epicampocera_succincta_genome_assembly,_chromosome:_1	AUGUSTUS	start_codon	63064782	63064784	.	+	0	ID=g2803.t2.start1;Parent=g2803.t2;
OW052034.1_Epicampocera_succincta_genome_assembly,_chromosome:_1	AUGUSTUS	CDS	63064782	63065229	1	+	0	ID=g2803.t2.CDS1;Parent=g2803.t2;
OW052034.1_Epicampocera_succincta_genome_assembly,_chromosome:_1	AUGUSTUS	exon	63064782	63065229	.	+	.	ID=g2803.t2.exon1;Parent=g2803.t2;
OW052034.1_Epicampocera_succincta_genome_assembly,_chromosome:_1	AUGUSTUS	intron	63065230	63067055	1	+	.	ID=g2803.t2.intron1;Parent=g2803.t2;
OW052034.1_Epicampocera_succincta_genome_assembly,_chromosome:_1	AUGUSTUS	CDS	63067056	63067363	1	+	2	ID=g2803.t2.CDS2;Parent=g2803.t2;
OW052034.1_Epicampocera_succincta_genome_assembly,_chromosome:_1	AUGUSTUS	exon	63067056	63067363	.	+	.	ID=g2803.t2.exon2;Parent=g2803.t2;
OW052034.1_Epicampocera_succincta_genome_assembly,_chromosome:_1	AUGUSTUS	stop_codon	63067361	63067363	.	+	0	ID=g2803.t2.stop1;Parent=g2803.t2;
OW052034.1_Epicampocera_succincta_genome_assembly,_chromosome:_1	AUGUSTUS	gene	63096434	63099152	.	+	.	ID=g2804;
OW052034.1_Epicampocera_succincta_genome_assembly,_chromosome:_1	AUGUSTUS	mRNA	63096434	63099152	1	+	.	ID=g2804.t1;Parent=g2804;
OW052034.1_Epicampocera_succincta_genome_assembly,_chromosome:_1	AUGUSTUS	start_codon	63096434	63096436	.	+	0	ID=g2804.t1.start1;Parent=g2804.t1;
OW052034.1_Epicampocera_succincta_genome_assembly,_chromosome:_1	AUGUSTUS	CDS	63096434	63096607	1	+	0	ID=g2804.t1.CDS1;Parent=g2804.t1;
OW052034.1_Epicampocera_succincta_genome_assembly,_chromosome:_1	AUGUSTUS	exon	63096434	63096607	.	+	.	ID=g2804.t1.exon1;Parent=g2804.t1;
OW052034.1_Epicampocera_succincta_genome_assembly,_chromosome:_1	AUGUSTUS	intron	63096608	63098444	1	+	.	ID=g2804.t1.intron1;Parent=g2804.t1;
OW052034.1_Epicampocera_succincta_genome_assembly,_chromosome:_1	AUGUSTUS	CDS	63098445	63099152	1	+	0	ID=g2804.t1.CDS2;Parent=g2804.t1;
OW052034.1_Epicampocera_succincta_genome_assembly,_chromosome:_1	AUGUSTUS	exon	63098445	63099152	.	+	.	ID=g2804.t1.exon2;Parent=g2804.t1;
OW052034.1_Epicampocera_succincta_genome_assembly,_chromosome:_1	AUGUSTUS	stop_codon	63099150	63099152	.	+	0	ID=g2804.t1.stop1;Parent=g2804.t1;
OW052034.1_Epicampocera_succincta_genome_assembly,_chromosome:_1	AUGUSTUS	gene	63108016	63108369	.	-	.	ID=g2805;
OW052034.1_Epicampocera_succincta_genome_assembly,_chromosome:_1	AUGUSTUS	mRNA	63108016	63108369	1	-	.	ID=g2805.t1;Parent=g2805;
OW052034.1_Epicampocera_succincta_genome_assembly,_chromosome:_1	AUGUSTUS	stop_codon	63108016	63108018	.	-	0	ID=g2805.t1.stop1;Parent=g2805.t1;
OW052034.1_Epicampocera_succincta_genome_assembly,_chromosome:_1	AUGUSTUS	CDS	63108016	63108369	1	-	0	ID=g2805.t1.CDS1;Parent=g2805.t1;
OW052034.1_Epicampocera_succincta_genome_assembly,_chromosome:_1	AUGUSTUS	exon	63108016	63108369	.	-	.	ID=g2805.t1.exon1;Parent=g2805.t1;
OW052034.1_Epicampocera_succincta_genome_assembly,_chromosome:_1	AUGUSTUS	start_codon	63108367	63108369	.	-	0	ID=g2805.t1.start1;Parent=g2805.t1;
OW052034.1_Epicampocera_succincta_genome_assembly,_chromosome:_1	AUGUSTUS	gene	63153818	63154678	.	+	.	ID=g2806;
OW052034.1_Epicampocera_succincta_genome_assembly,_chromosome:_1	AUGUSTUS	mRNA	63153818	63154678	1	+	.	ID=g2806.t1;Parent=g2806;
OW052034.1_Epicampocera_succincta_genome_assembly,_chromosome:_1	AUGUSTUS	start_codon	63153818	63153820	.	+	0	ID=g2806.t1.start1;Parent=g2806.t1;
OW052034.1_Epicampocera_succincta_genome_assembly,_chromosome:_1	AUGUSTUS	CDS	63153818	63154678	1	+	0	ID=g2806.t1.CDS1;Parent=g2806.t1;
OW052034.1_Epicampocera_succincta_genome_assembly,_chromosome:_1	AUGUSTUS	exon	63153818	63154678	.	+	.	ID=g2806.t1.exon1;Parent=g2806.t1;
OW052034.1_Epicampocera_succincta_genome_assembly,_chromosome:_1	AUGUSTUS	stop_codon	63154676	63154678	.	+	0	ID=g2806.t1.stop1;Parent=g2806.t1;
OW052034.1_Epicampocera_succincta_genome_assembly,_chromosome:_1	AUGUSTUS	gene	63173884	63174794	.	+	.	ID=g2807;
OW052034.1_Epicampocera_succincta_genome_assembly,_chromosome:_1	AUGUSTUS	mRNA	63173884	63174794	1	+	.	ID=g2807.t1;Parent=g2807;
OW052034.1_Epicampocera_succincta_genome_assembly,_chromosome:_1	AUGUSTUS	start_codon	63173884	63173886	.	+	0	ID=g2807.t1.start1;Parent=g2807.t1;
OW052034.1_Epicampocera_succincta_genome_assembly,_chromosome:_1	AUGUSTUS	CDS	63173884	63174375	1	+	0	ID=g2807.t1.CDS1;Parent=g2807.t1;
OW052034.1_Epicampocera_succincta_genome_assembly,_chromosome:_1	AUGUSTUS	exon	63173884	63174375	.	+	.	ID=g2807.t1.exon1;Parent=g2807.t1;
OW052034.1_Epicampocera_succincta_genome_assembly,_chromosome:_1	AUGUSTUS	intron	63174376	63174437	1	+	.	ID=g2807.t1.intron1;Parent=g2807.t1;
OW052034.1_Epicampocera_succincta_genome_assembly,_chromosome:_1	AUGUSTUS	CDS	63174438	63174794	1	+	0	ID=g2807.t1.CDS2;Parent=g2807.t1;
OW052034.1_Epicampocera_succincta_genome_assembly,_chromosome:_1	AUGUSTUS	exon	63174438	63174794	.	+	.	ID=g2807.t1.exon2;Parent=g2807.t1;
OW052034.1_Epicampocera_succincta_genome_assembly,_chromosome:_1	AUGUSTUS	stop_codon	63174792	63174794	.	+	0	ID=g2807.t1.stop1;Parent=g2807.t1;
OW052034.1_Epicampocera_succincta_genome_assembly,_chromosome:_1	AUGUSTUS	gene	63191232	63202152	.	+	.	ID=g2808;
OW052034.1_Epicampocera_succincta_genome_assembly,_chromosome:_1	AUGUSTUS	mRNA	63191232	63202152	1	+	.	ID=g2808.t1;Parent=g2808;
OW052034.1_Epicampocera_succincta_genome_assembly,_chromosome:_1	AUGUSTUS	start_codon	63191232	63191234	.	+	0	ID=g2808.t1.start1;Parent=g2808.t1;
OW052034.1_Epicampocera_succincta_genome_assembly,_chromosome:_1	AUGUSTUS	CDS	63191232	63191375	1	+	0	ID=g2808.t1.CDS1;Parent=g2808.t1;
OW052034.1_Epicampocera_succincta_genome_assembly,_chromosome:_1	AUGUSTUS	exon	63191232	63191375	.	+	.	ID=g2808.t1.exon1;Parent=g2808.t1;
OW052034.1_Epicampocera_succincta_genome_assembly,_chromosome:_1	AUGUSTUS	intron	63191376	63194291	1	+	.	ID=g2808.t1.intron1;Parent=g2808.t1;
OW052034.1_Epicampocera_succincta_genome_assembly,_chromosome:_1	AUGUSTUS	CDS	63194292	63194547	1	+	0	ID=g2808.t1.CDS2;Parent=g2808.t1;
OW052034.1_Epicampocera_succincta_genome_assembly,_chromosome:_1	AUGUSTUS	exon	63194292	63194547	.	+	.	ID=g2808.t1.exon2;Parent=g2808.t1;
OW052034.1_Epicampocera_succincta_genome_assembly,_chromosome:_1	AUGUSTUS	intron	63194548	63201850	1	+	.	ID=g2808.t1.intron2;Parent=g2808.t1;
OW052034.1_Epicampocera_succincta_genome_assembly,_chromosome:_1	AUGUSTUS	CDS	63201851	63202152	1	+	2	ID=g2808.t1.CDS3;Parent=g2808.t1;
OW052034.1_Epicampocera_succincta_genome_assembly,_chromosome:_1	AUGUSTUS	exon	63201851	63202152	.	+	.	ID=g2808.t1.exon3;Parent=g2808.t1;
OW052034.1_Epicampocera_succincta_genome_assembly,_chromosome:_1	AUGUSTUS	stop_codon	63202150	63202152	.	+	0	ID=g2808.t1.stop1;Parent=g2808.t1;
OW052034.1_Epicampocera_succincta_genome_assembly,_chromosome:_1	AUGUSTUS	gene	63229097	63232520	.	+	.	ID=g2809;
OW052034.1_Epicampocera_succincta_genome_assembly,_chromosome:_1	AUGUSTUS	mRNA	63229097	63232520	1	+	.	ID=g2809.t1;Parent=g2809;
OW052034.1_Epicampocera_succincta_genome_assembly,_chromosome:_1	AUGUSTUS	start_codon	63229097	63229099	.	+	0	ID=g2809.t1.start1;Parent=g2809.t1;
OW052034.1_Epicampocera_succincta_genome_assembly,_chromosome:_1	AUGUSTUS	CDS	63229097	63229392	1	+	0	ID=g2809.t1.CDS1;Parent=g2809.t1;
OW052034.1_Epicampocera_succincta_genome_assembly,_chromosome:_1	AUGUSTUS	exon	63229097	63229392	.	+	.	ID=g2809.t1.exon1;Parent=g2809.t1;
OW052034.1_Epicampocera_succincta_genome_assembly,_chromosome:_1	AUGUSTUS	intron	63229393	63230555	1	+	.	ID=g2809.t1.intron1;Parent=g2809.t1;
OW052034.1_Epicampocera_succincta_genome_assembly,_chromosome:_1	AUGUSTUS	CDS	63230556	63230737	1	+	1	ID=g2809.t1.CDS2;Parent=g2809.t1;
OW052034.1_Epicampocera_succincta_genome_assembly,_chromosome:_1	AUGUSTUS	exon	63230556	63230737	.	+	.	ID=g2809.t1.exon2;Parent=g2809.t1;
OW052034.1_Epicampocera_succincta_genome_assembly,_chromosome:_1	AUGUSTUS	intron	63230738	63230821	1	+	.	ID=g2809.t1.intron2;Parent=g2809.t1;
OW052034.1_Epicampocera_succincta_genome_assembly,_chromosome:_1	AUGUSTUS	CDS	63230822	63231547	1	+	2	ID=g2809.t1.CDS3;Parent=g2809.t1;
OW052034.1_Epicampocera_succincta_genome_assembly,_chromosome:_1	AUGUSTUS	exon	63230822	63231547	.	+	.	ID=g2809.t1.exon3;Parent=g2809.t1;
OW052034.1_Epicampocera_succincta_genome_assembly,_chromosome:_1	AUGUSTUS	intron	63231548	63232242	1	+	.	ID=g2809.t1.intron3;Parent=g2809.t1;
OW052034.1_Epicampocera_succincta_genome_assembly,_chromosome:_1	AUGUSTUS	CDS	63232243	63232520	1	+	2	ID=g2809.t1.CDS4;Parent=g2809.t1;
OW052034.1_Epicampocera_succincta_genome_assembly,_chromosome:_1	AUGUSTUS	exon	63232243	63232520	.	+	.	ID=g2809.t1.exon4;Parent=g2809.t1;
OW052034.1_Epicampocera_succincta_genome_assembly,_chromosome:_1	AUGUSTUS	stop_codon	63232518	63232520	.	+	0	ID=g2809.t1.stop1;Parent=g2809.t1;
OW052034.1_Epicampocera_succincta_genome_assembly,_chromosome:_1	AUGUSTUS	gene	63236845	63239172	.	+	.	ID=g2810;
OW052034.1_Epicampocera_succincta_genome_assembly,_chromosome:_1	AUGUSTUS	mRNA	63236845	63239172	1	+	.	ID=g2810.t1;Parent=g2810;
OW052034.1_Epicampocera_succincta_genome_assembly,_chromosome:_1	AUGUSTUS	start_codon	63236845	63236847	.	+	0	ID=g2810.t1.start1;Parent=g2810.t1;
OW052034.1_Epicampocera_succincta_genome_assembly,_chromosome:_1	AUGUSTUS	CDS	63236845	63237346	1	+	0	ID=g2810.t1.CDS1;Parent=g2810.t1;
OW052034.1_Epicampocera_succincta_genome_assembly,_chromosome:_1	AUGUSTUS	exon	63236845	63237346	.	+	.	ID=g2810.t1.exon1;Parent=g2810.t1;
OW052034.1_Epicampocera_succincta_genome_assembly,_chromosome:_1	AUGUSTUS	intron	63237347	63237615	1	+	.	ID=g2810.t1.intron1;Parent=g2810.t1;
OW052034.1_Epicampocera_succincta_genome_assembly,_chromosome:_1	AUGUSTUS	CDS	63237616	63237767	1	+	2	ID=g2810.t1.CDS2;Parent=g2810.t1;
OW052034.1_Epicampocera_succincta_genome_assembly,_chromosome:_1	AUGUSTUS	exon	63237616	63237767	.	+	.	ID=g2810.t1.exon2;Parent=g2810.t1;
OW052034.1_Epicampocera_succincta_genome_assembly,_chromosome:_1	AUGUSTUS	intron	63237768	63238902	1	+	.	ID=g2810.t1.intron2;Parent=g2810.t1;
OW052034.1_Epicampocera_succincta_genome_assembly,_chromosome:_1	AUGUSTUS	CDS	63238903	63239172	1	+	0	ID=g2810.t1.CDS3;Parent=g2810.t1;
OW052034.1_Epicampocera_succincta_genome_assembly,_chromosome:_1	AUGUSTUS	exon	63238903	63239172	.	+	.	ID=g2810.t1.exon3;Parent=g2810.t1;
OW052034.1_Epicampocera_succincta_genome_assembly,_chromosome:_1	AUGUSTUS	stop_codon	63239170	63239172	.	+	0	ID=g2810.t1.stop1;Parent=g2810.t1;
OW052034.1_Epicampocera_succincta_genome_assembly,_chromosome:_1	AUGUSTUS	gene	63241937	63242833	.	-	.	ID=g2811;
OW052034.1_Epicampocera_succincta_genome_assembly,_chromosome:_1	AUGUSTUS	mRNA	63241937	63242833	1	-	.	ID=g2811.t1;Parent=g2811;
OW052034.1_Epicampocera_succincta_genome_assembly,_chromosome:_1	AUGUSTUS	stop_codon	63241937	63241939	.	-	0	ID=g2811.t1.stop1;Parent=g2811.t1;
OW052034.1_Epicampocera_succincta_genome_assembly,_chromosome:_1	AUGUSTUS	CDS	63241937	63242833	1	-	0	ID=g2811.t1.CDS1;Parent=g2811.t1;
OW052034.1_Epicampocera_succincta_genome_assembly,_chromosome:_1	AUGUSTUS	exon	63241937	63242833	.	-	.	ID=g2811.t1.exon1;Parent=g2811.t1;
OW052034.1_Epicampocera_succincta_genome_assembly,_chromosome:_1	AUGUSTUS	start_codon	63242831	63242833	.	-	0	ID=g2811.t1.start1;Parent=g2811.t1;
OW052034.1_Epicampocera_succincta_genome_assembly,_chromosome:_1	AUGUSTUS	gene	63279889	63292239	.	+	.	ID=g2812;
OW052034.1_Epicampocera_succincta_genome_assembly,_chromosome:_1	AUGUSTUS	mRNA	63279889	63292239	1	+	.	ID=g2812.t1;Parent=g2812;
OW052034.1_Epicampocera_succincta_genome_assembly,_chromosome:_1	AUGUSTUS	start_codon	63279889	63279891	.	+	0	ID=g2812.t1.start1;Parent=g2812.t1;
OW052034.1_Epicampocera_succincta_genome_assembly,_chromosome:_1	AUGUSTUS	CDS	63279889	63280393	1	+	0	ID=g2812.t1.CDS1;Parent=g2812.t1;
OW052034.1_Epicampocera_succincta_genome_assembly,_chromosome:_1	AUGUSTUS	exon	63279889	63280393	.	+	.	ID=g2812.t1.exon1;Parent=g2812.t1;
OW052034.1_Epicampocera_succincta_genome_assembly,_chromosome:_1	AUGUSTUS	intron	63280394	63291784	1	+	.	ID=g2812.t1.intron1;Parent=g2812.t1;
OW052034.1_Epicampocera_succincta_genome_assembly,_chromosome:_1	AUGUSTUS	CDS	63291785	63292239	1	+	2	ID=g2812.t1.CDS2;Parent=g2812.t1;
OW052034.1_Epicampocera_succincta_genome_assembly,_chromosome:_1	AUGUSTUS	exon	63291785	63292239	.	+	.	ID=g2812.t1.exon2;Parent=g2812.t1;
OW052034.1_Epicampocera_succincta_genome_assembly,_chromosome:_1	AUGUSTUS	stop_codon	63292237	63292239	.	+	0	ID=g2812.t1.stop1;Parent=g2812.t1;
OW052034.1_Epicampocera_succincta_genome_assembly,_chromosome:_1	AUGUSTUS	gene	63307997	63315711	.	+	.	ID=g2813;
OW052034.1_Epicampocera_succincta_genome_assembly,_chromosome:_1	AUGUSTUS	mRNA	63307997	63315711	1	+	.	ID=g2813.t1;Parent=g2813;
OW052034.1_Epicampocera_succincta_genome_assembly,_chromosome:_1	AUGUSTUS	start_codon	63307997	63307999	.	+	0	ID=g2813.t1.start1;Parent=g2813.t1;
OW052034.1_Epicampocera_succincta_genome_assembly,_chromosome:_1	AUGUSTUS	CDS	63307997	63309071	1	+	0	ID=g2813.t1.CDS1;Parent=g2813.t1;
OW052034.1_Epicampocera_succincta_genome_assembly,_chromosome:_1	AUGUSTUS	exon	63307997	63309071	.	+	.	ID=g2813.t1.exon1;Parent=g2813.t1;
OW052034.1_Epicampocera_succincta_genome_assembly,_chromosome:_1	AUGUSTUS	intron	63309072	63315039	1	+	.	ID=g2813.t1.intron1;Parent=g2813.t1;
OW052034.1_Epicampocera_succincta_genome_assembly,_chromosome:_1	AUGUSTUS	CDS	63315040	63315201	1	+	2	ID=g2813.t1.CDS2;Parent=g2813.t1;
OW052034.1_Epicampocera_succincta_genome_assembly,_chromosome:_1	AUGUSTUS	exon	63315040	63315201	.	+	.	ID=g2813.t1.exon2;Parent=g2813.t1;
OW052034.1_Epicampocera_succincta_genome_assembly,_chromosome:_1	AUGUSTUS	intron	63315202	63315265	1	+	.	ID=g2813.t1.intron2;Parent=g2813.t1;
OW052034.1_Epicampocera_succincta_genome_assembly,_chromosome:_1	AUGUSTUS	CDS	63315266	63315711	1	+	2	ID=g2813.t1.CDS3;Parent=g2813.t1;
OW052034.1_Epicampocera_succincta_genome_assembly,_chromosome:_1	AUGUSTUS	exon	63315266	63315711	.	+	.	ID=g2813.t1.exon3;Parent=g2813.t1;
OW052034.1_Epicampocera_succincta_genome_assembly,_chromosome:_1	AUGUSTUS	stop_codon	63315709	63315711	.	+	0	ID=g2813.t1.stop1;Parent=g2813.t1;
OW052034.1_Epicampocera_succincta_genome_assembly,_chromosome:_1	AUGUSTUS	gene	63321480	63325121	.	+	.	ID=g2814;
OW052034.1_Epicampocera_succincta_genome_assembly,_chromosome:_1	AUGUSTUS	mRNA	63321480	63325121	1	+	.	ID=g2814.t1;Parent=g2814;
OW052034.1_Epicampocera_succincta_genome_assembly,_chromosome:_1	AUGUSTUS	start_codon	63321480	63321482	.	+	0	ID=g2814.t1.start1;Parent=g2814.t1;
OW052034.1_Epicampocera_succincta_genome_assembly,_chromosome:_1	AUGUSTUS	CDS	63321480	63321729	1	+	0	ID=g2814.t1.CDS1;Parent=g2814.t1;
OW052034.1_Epicampocera_succincta_genome_assembly,_chromosome:_1	AUGUSTUS	exon	63321480	63321729	.	+	.	ID=g2814.t1.exon1;Parent=g2814.t1;
OW052034.1_Epicampocera_succincta_genome_assembly,_chromosome:_1	AUGUSTUS	intron	63321730	63324591	1	+	.	ID=g2814.t1.intron1;Parent=g2814.t1;
OW052034.1_Epicampocera_succincta_genome_assembly,_chromosome:_1	AUGUSTUS	CDS	63324592	63325121	1	+	2	ID=g2814.t1.CDS2;Parent=g2814.t1;
OW052034.1_Epicampocera_succincta_genome_assembly,_chromosome:_1	AUGUSTUS	exon	63324592	63325121	.	+	.	ID=g2814.t1.exon2;Parent=g2814.t1;
OW052034.1_Epicampocera_succincta_genome_assembly,_chromosome:_1	AUGUSTUS	stop_codon	63325119	63325121	.	+	0	ID=g2814.t1.stop1;Parent=g2814.t1;
OW052034.1_Epicampocera_succincta_genome_assembly,_chromosome:_1	AUGUSTUS	gene	63354026	63358805	.	+	.	ID=g2815;
OW052034.1_Epicampocera_succincta_genome_assembly,_chromosome:_1	AUGUSTUS	mRNA	63354026	63358805	1	+	.	ID=g2815.t1;Parent=g2815;
OW052034.1_Epicampocera_succincta_genome_assembly,_chromosome:_1	AUGUSTUS	start_codon	63354026	63354028	.	+	0	ID=g2815.t1.start1;Parent=g2815.t1;
OW052034.1_Epicampocera_succincta_genome_assembly,_chromosome:_1	AUGUSTUS	CDS	63354026	63354267	1	+	0	ID=g2815.t1.CDS1;Parent=g2815.t1;
OW052034.1_Epicampocera_succincta_genome_assembly,_chromosome:_1	AUGUSTUS	exon	63354026	63354267	.	+	.	ID=g2815.t1.exon1;Parent=g2815.t1;
OW052034.1_Epicampocera_succincta_genome_assembly,_chromosome:_1	AUGUSTUS	intron	63354268	63358173	1	+	.	ID=g2815.t1.intron1;Parent=g2815.t1;
OW052034.1_Epicampocera_succincta_genome_assembly,_chromosome:_1	AUGUSTUS	CDS	63358174	63358379	1	+	1	ID=g2815.t1.CDS2;Parent=g2815.t1;
OW052034.1_Epicampocera_succincta_genome_assembly,_chromosome:_1	AUGUSTUS	exon	63358174	63358379	.	+	.	ID=g2815.t1.exon2;Parent=g2815.t1;
OW052034.1_Epicampocera_succincta_genome_assembly,_chromosome:_1	AUGUSTUS	intron	63358380	63358446	1	+	.	ID=g2815.t1.intron2;Parent=g2815.t1;
OW052034.1_Epicampocera_succincta_genome_assembly,_chromosome:_1	AUGUSTUS	CDS	63358447	63358805	1	+	2	ID=g2815.t1.CDS3;Parent=g2815.t1;
OW052034.1_Epicampocera_succincta_genome_assembly,_chromosome:_1	AUGUSTUS	exon	63358447	63358805	.	+	.	ID=g2815.t1.exon3;Parent=g2815.t1;
OW052034.1_Epicampocera_succincta_genome_assembly,_chromosome:_1	AUGUSTUS	stop_codon	63358803	63358805	.	+	0	ID=g2815.t1.stop1;Parent=g2815.t1;
OW052034.1_Epicampocera_succincta_genome_assembly,_chromosome:_1	AUGUSTUS	gene	63364080	63366643	.	+	.	ID=g2816;
OW052034.1_Epicampocera_succincta_genome_assembly,_chromosome:_1	AUGUSTUS	mRNA	63364080	63366643	1	+	.	ID=g2816.t1;Parent=g2816;
OW052034.1_Epicampocera_succincta_genome_assembly,_chromosome:_1	AUGUSTUS	start_codon	63364080	63364082	.	+	0	ID=g2816.t1.start1;Parent=g2816.t1;
OW052034.1_Epicampocera_succincta_genome_assembly,_chromosome:_1	AUGUSTUS	CDS	63364080	63364395	1	+	0	ID=g2816.t1.CDS1;Parent=g2816.t1;
OW052034.1_Epicampocera_succincta_genome_assembly,_chromosome:_1	AUGUSTUS	exon	63364080	63364395	.	+	.	ID=g2816.t1.exon1;Parent=g2816.t1;
OW052034.1_Epicampocera_succincta_genome_assembly,_chromosome:_1	AUGUSTUS	intron	63364396	63366241	1	+	.	ID=g2816.t1.intron1;Parent=g2816.t1;
OW052034.1_Epicampocera_succincta_genome_assembly,_chromosome:_1	AUGUSTUS	CDS	63366242	63366394	1	+	2	ID=g2816.t1.CDS2;Parent=g2816.t1;
OW052034.1_Epicampocera_succincta_genome_assembly,_chromosome:_1	AUGUSTUS	exon	63366242	63366394	.	+	.	ID=g2816.t1.exon2;Parent=g2816.t1;
OW052034.1_Epicampocera_succincta_genome_assembly,_chromosome:_1	AUGUSTUS	intron	63366395	63366470	1	+	.	ID=g2816.t1.intron2;Parent=g2816.t1;
OW052034.1_Epicampocera_succincta_genome_assembly,_chromosome:_1	AUGUSTUS	CDS	63366471	63366643	1	+	2	ID=g2816.t1.CDS3;Parent=g2816.t1;
OW052034.1_Epicampocera_succincta_genome_assembly,_chromosome:_1	AUGUSTUS	exon	63366471	63366643	.	+	.	ID=g2816.t1.exon3;Parent=g2816.t1;
OW052034.1_Epicampocera_succincta_genome_assembly,_chromosome:_1	AUGUSTUS	stop_codon	63366641	63366643	.	+	0	ID=g2816.t1.stop1;Parent=g2816.t1;
OW052034.1_Epicampocera_succincta_genome_assembly,_chromosome:_1	AUGUSTUS	gene	63371337	63374193	.	+	.	ID=g2817;
OW052034.1_Epicampocera_succincta_genome_assembly,_chromosome:_1	AUGUSTUS	mRNA	63371337	63374193	1	+	.	ID=g2817.t1;Parent=g2817;
OW052034.1_Epicampocera_succincta_genome_assembly,_chromosome:_1	AUGUSTUS	start_codon	63371337	63371339	.	+	0	ID=g2817.t1.start1;Parent=g2817.t1;
OW052034.1_Epicampocera_succincta_genome_assembly,_chromosome:_1	AUGUSTUS	CDS	63371337	63371676	1	+	0	ID=g2817.t1.CDS1;Parent=g2817.t1;
OW052034.1_Epicampocera_succincta_genome_assembly,_chromosome:_1	AUGUSTUS	exon	63371337	63371676	.	+	.	ID=g2817.t1.exon1;Parent=g2817.t1;
OW052034.1_Epicampocera_succincta_genome_assembly,_chromosome:_1	AUGUSTUS	intron	63371677	63373613	1	+	.	ID=g2817.t1.intron1;Parent=g2817.t1;
OW052034.1_Epicampocera_succincta_genome_assembly,_chromosome:_1	AUGUSTUS	CDS	63373614	63373832	1	+	2	ID=g2817.t1.CDS2;Parent=g2817.t1;
OW052034.1_Epicampocera_succincta_genome_assembly,_chromosome:_1	AUGUSTUS	exon	63373614	63373832	.	+	.	ID=g2817.t1.exon2;Parent=g2817.t1;
OW052034.1_Epicampocera_succincta_genome_assembly,_chromosome:_1	AUGUSTUS	intron	63373833	63373903	1	+	.	ID=g2817.t1.intron2;Parent=g2817.t1;
OW052034.1_Epicampocera_succincta_genome_assembly,_chromosome:_1	AUGUSTUS	CDS	63373904	63374193	1	+	2	ID=g2817.t1.CDS3;Parent=g2817.t1;
OW052034.1_Epicampocera_succincta_genome_assembly,_chromosome:_1	AUGUSTUS	exon	63373904	63374193	.	+	.	ID=g2817.t1.exon3;Parent=g2817.t1;
OW052034.1_Epicampocera_succincta_genome_assembly,_chromosome:_1	AUGUSTUS	stop_codon	63374191	63374193	.	+	0	ID=g2817.t1.stop1;Parent=g2817.t1;
OW052034.1_Epicampocera_succincta_genome_assembly,_chromosome:_1	AUGUSTUS	gene	63374680	63376434	.	+	.	ID=g2818;
OW052034.1_Epicampocera_succincta_genome_assembly,_chromosome:_1	AUGUSTUS	mRNA	63374680	63376434	0.8	+	.	ID=g2818.t1;Parent=g2818;
OW052034.1_Epicampocera_succincta_genome_assembly,_chromosome:_1	AUGUSTUS	start_codon	63374680	63374682	.	+	0	ID=g2818.t1.start1;Parent=g2818.t1;
OW052034.1_Epicampocera_succincta_genome_assembly,_chromosome:_1	AUGUSTUS	CDS	63374680	63374772	0.8	+	0	ID=g2818.t1.CDS1;Parent=g2818.t1;
OW052034.1_Epicampocera_succincta_genome_assembly,_chromosome:_1	AUGUSTUS	exon	63374680	63374772	.	+	.	ID=g2818.t1.exon1;Parent=g2818.t1;
OW052034.1_Epicampocera_succincta_genome_assembly,_chromosome:_1	AUGUSTUS	intron	63374773	63375690	0.8	+	.	ID=g2818.t1.intron1;Parent=g2818.t1;
OW052034.1_Epicampocera_succincta_genome_assembly,_chromosome:_1	AUGUSTUS	CDS	63375691	63376434	0.99	+	0	ID=g2818.t1.CDS2;Parent=g2818.t1;
OW052034.1_Epicampocera_succincta_genome_assembly,_chromosome:_1	AUGUSTUS	exon	63375691	63376434	.	+	.	ID=g2818.t1.exon2;Parent=g2818.t1;
OW052034.1_Epicampocera_succincta_genome_assembly,_chromosome:_1	AUGUSTUS	stop_codon	63376432	63376434	.	+	0	ID=g2818.t1.stop1;Parent=g2818.t1;
OW052034.1_Epicampocera_succincta_genome_assembly,_chromosome:_1	AUGUSTUS	gene	63403363	63430670	.	+	.	ID=g2819;
OW052034.1_Epicampocera_succincta_genome_assembly,_chromosome:_1	AUGUSTUS	mRNA	63403363	63430670	0.55	+	.	ID=g2819.t1;Parent=g2819;
OW052034.1_Epicampocera_succincta_genome_assembly,_chromosome:_1	AUGUSTUS	start_codon	63403363	63403365	.	+	0	ID=g2819.t1.start1;Parent=g2819.t1;
OW052034.1_Epicampocera_succincta_genome_assembly,_chromosome:_1	AUGUSTUS	CDS	63403363	63404452	0.57	+	0	ID=g2819.t1.CDS1;Parent=g2819.t1;
OW052034.1_Epicampocera_succincta_genome_assembly,_chromosome:_1	AUGUSTUS	exon	63403363	63404452	.	+	.	ID=g2819.t1.exon1;Parent=g2819.t1;
OW052034.1_Epicampocera_succincta_genome_assembly,_chromosome:_1	AUGUSTUS	intron	63404453	63412895	0.89	+	.	ID=g2819.t1.intron1;Parent=g2819.t1;
OW052034.1_Epicampocera_succincta_genome_assembly,_chromosome:_1	AUGUSTUS	CDS	63412896	63413144	0.9	+	2	ID=g2819.t1.CDS2;Parent=g2819.t1;
OW052034.1_Epicampocera_succincta_genome_assembly,_chromosome:_1	AUGUSTUS	exon	63412896	63413144	.	+	.	ID=g2819.t1.exon2;Parent=g2819.t1;
OW052034.1_Epicampocera_succincta_genome_assembly,_chromosome:_1	AUGUSTUS	intron	63413145	63413238	1	+	.	ID=g2819.t1.intron2;Parent=g2819.t1;
OW052034.1_Epicampocera_succincta_genome_assembly,_chromosome:_1	AUGUSTUS	CDS	63413239	63413492	1	+	2	ID=g2819.t1.CDS3;Parent=g2819.t1;
OW052034.1_Epicampocera_succincta_genome_assembly,_chromosome:_1	AUGUSTUS	exon	63413239	63413492	.	+	.	ID=g2819.t1.exon3;Parent=g2819.t1;
OW052034.1_Epicampocera_succincta_genome_assembly,_chromosome:_1	AUGUSTUS	intron	63413493	63415125	1	+	.	ID=g2819.t1.intron3;Parent=g2819.t1;
OW052034.1_Epicampocera_succincta_genome_assembly,_chromosome:_1	AUGUSTUS	CDS	63415126	63415310	1	+	0	ID=g2819.t1.CDS4;Parent=g2819.t1;
OW052034.1_Epicampocera_succincta_genome_assembly,_chromosome:_1	AUGUSTUS	exon	63415126	63415310	.	+	.	ID=g2819.t1.exon4;Parent=g2819.t1;
OW052034.1_Epicampocera_succincta_genome_assembly,_chromosome:_1	AUGUSTUS	intron	63415311	63415397	1	+	.	ID=g2819.t1.intron4;Parent=g2819.t1;
OW052034.1_Epicampocera_succincta_genome_assembly,_chromosome:_1	AUGUSTUS	CDS	63415398	63415688	1	+	1	ID=g2819.t1.CDS5;Parent=g2819.t1;
OW052034.1_Epicampocera_succincta_genome_assembly,_chromosome:_1	AUGUSTUS	exon	63415398	63415688	.	+	.	ID=g2819.t1.exon5;Parent=g2819.t1;
OW052034.1_Epicampocera_succincta_genome_assembly,_chromosome:_1	AUGUSTUS	intron	63415689	63415890	1	+	.	ID=g2819.t1.intron5;Parent=g2819.t1;
OW052034.1_Epicampocera_succincta_genome_assembly,_chromosome:_1	AUGUSTUS	CDS	63415891	63416107	1	+	1	ID=g2819.t1.CDS6;Parent=g2819.t1;
OW052034.1_Epicampocera_succincta_genome_assembly,_chromosome:_1	AUGUSTUS	exon	63415891	63416107	.	+	.	ID=g2819.t1.exon6;Parent=g2819.t1;
OW052034.1_Epicampocera_succincta_genome_assembly,_chromosome:_1	AUGUSTUS	intron	63416108	63427480	1	+	.	ID=g2819.t1.intron6;Parent=g2819.t1;
OW052034.1_Epicampocera_succincta_genome_assembly,_chromosome:_1	AUGUSTUS	CDS	63427481	63427591	1	+	0	ID=g2819.t1.CDS7;Parent=g2819.t1;
OW052034.1_Epicampocera_succincta_genome_assembly,_chromosome:_1	AUGUSTUS	exon	63427481	63427591	.	+	.	ID=g2819.t1.exon7;Parent=g2819.t1;
OW052034.1_Epicampocera_succincta_genome_assembly,_chromosome:_1	AUGUSTUS	intron	63427592	63427664	1	+	.	ID=g2819.t1.intron7;Parent=g2819.t1;
OW052034.1_Epicampocera_succincta_genome_assembly,_chromosome:_1	AUGUSTUS	CDS	63427665	63427843	1	+	0	ID=g2819.t1.CDS8;Parent=g2819.t1;
OW052034.1_Epicampocera_succincta_genome_assembly,_chromosome:_1	AUGUSTUS	exon	63427665	63427843	.	+	.	ID=g2819.t1.exon8;Parent=g2819.t1;
OW052034.1_Epicampocera_succincta_genome_assembly,_chromosome:_1	AUGUSTUS	intron	63427844	63430528	1	+	.	ID=g2819.t1.intron8;Parent=g2819.t1;
OW052034.1_Epicampocera_succincta_genome_assembly,_chromosome:_1	AUGUSTUS	CDS	63430529	63430670	1	+	1	ID=g2819.t1.CDS9;Parent=g2819.t1;
OW052034.1_Epicampocera_succincta_genome_assembly,_chromosome:_1	AUGUSTUS	exon	63430529	63430670	.	+	.	ID=g2819.t1.exon9;Parent=g2819.t1;
OW052034.1_Epicampocera_succincta_genome_assembly,_chromosome:_1	AUGUSTUS	stop_codon	63430668	63430670	.	+	0	ID=g2819.t1.stop1;Parent=g2819.t1;
OW052034.1_Epicampocera_succincta_genome_assembly,_chromosome:_1	AUGUSTUS	gene	63440448	63441508	.	+	.	ID=g2820;
OW052034.1_Epicampocera_succincta_genome_assembly,_chromosome:_1	AUGUSTUS	mRNA	63440448	63441508	1	+	.	ID=g2820.t1;Parent=g2820;
OW052034.1_Epicampocera_succincta_genome_assembly,_chromosome:_1	AUGUSTUS	start_codon	63440448	63440450	.	+	0	ID=g2820.t1.start1;Parent=g2820.t1;
OW052034.1_Epicampocera_succincta_genome_assembly,_chromosome:_1	AUGUSTUS	CDS	63440448	63440880	1	+	0	ID=g2820.t1.CDS1;Parent=g2820.t1;
OW052034.1_Epicampocera_succincta_genome_assembly,_chromosome:_1	AUGUSTUS	exon	63440448	63440880	.	+	.	ID=g2820.t1.exon1;Parent=g2820.t1;
OW052034.1_Epicampocera_succincta_genome_assembly,_chromosome:_1	AUGUSTUS	intron	63440881	63440938	1	+	.	ID=g2820.t1.intron1;Parent=g2820.t1;
OW052034.1_Epicampocera_succincta_genome_assembly,_chromosome:_1	AUGUSTUS	CDS	63440939	63441120	1	+	2	ID=g2820.t1.CDS2;Parent=g2820.t1;
OW052034.1_Epicampocera_succincta_genome_assembly,_chromosome:_1	AUGUSTUS	exon	63440939	63441120	.	+	.	ID=g2820.t1.exon2;Parent=g2820.t1;
OW052034.1_Epicampocera_succincta_genome_assembly,_chromosome:_1	AUGUSTUS	intron	63441121	63441187	1	+	.	ID=g2820.t1.intron2;Parent=g2820.t1;
OW052034.1_Epicampocera_succincta_genome_assembly,_chromosome:_1	AUGUSTUS	CDS	63441188	63441508	1	+	0	ID=g2820.t1.CDS3;Parent=g2820.t1;
OW052034.1_Epicampocera_succincta_genome_assembly,_chromosome:_1	AUGUSTUS	exon	63441188	63441508	.	+	.	ID=g2820.t1.exon3;Parent=g2820.t1;
OW052034.1_Epicampocera_succincta_genome_assembly,_chromosome:_1	AUGUSTUS	stop_codon	63441506	63441508	.	+	0	ID=g2820.t1.stop1;Parent=g2820.t1;
OW052034.1_Epicampocera_succincta_genome_assembly,_chromosome:_1	AUGUSTUS	gene	63451029	63452368	.	+	.	ID=g2821;
OW052034.1_Epicampocera_succincta_genome_assembly,_chromosome:_1	AUGUSTUS	mRNA	63451029	63452368	1	+	.	ID=g2821.t1;Parent=g2821;
OW052034.1_Epicampocera_succincta_genome_assembly,_chromosome:_1	AUGUSTUS	start_codon	63451029	63451031	.	+	0	ID=g2821.t1.start1;Parent=g2821.t1;
OW052034.1_Epicampocera_succincta_genome_assembly,_chromosome:_1	AUGUSTUS	CDS	63451029	63451217	1	+	0	ID=g2821.t1.CDS1;Parent=g2821.t1;
OW052034.1_Epicampocera_succincta_genome_assembly,_chromosome:_1	AUGUSTUS	exon	63451029	63451217	.	+	.	ID=g2821.t1.exon1;Parent=g2821.t1;
OW052034.1_Epicampocera_succincta_genome_assembly,_chromosome:_1	AUGUSTUS	intron	63451218	63451279	1	+	.	ID=g2821.t1.intron1;Parent=g2821.t1;
OW052034.1_Epicampocera_succincta_genome_assembly,_chromosome:_1	AUGUSTUS	CDS	63451280	63451538	1	+	0	ID=g2821.t1.CDS2;Parent=g2821.t1;
OW052034.1_Epicampocera_succincta_genome_assembly,_chromosome:_1	AUGUSTUS	exon	63451280	63451538	.	+	.	ID=g2821.t1.exon2;Parent=g2821.t1;
OW052034.1_Epicampocera_succincta_genome_assembly,_chromosome:_1	AUGUSTUS	intron	63451539	63451663	1	+	.	ID=g2821.t1.intron2;Parent=g2821.t1;
OW052034.1_Epicampocera_succincta_genome_assembly,_chromosome:_1	AUGUSTUS	CDS	63451664	63451845	1	+	2	ID=g2821.t1.CDS3;Parent=g2821.t1;
OW052034.1_Epicampocera_succincta_genome_assembly,_chromosome:_1	AUGUSTUS	exon	63451664	63451845	.	+	.	ID=g2821.t1.exon3;Parent=g2821.t1;
OW052034.1_Epicampocera_succincta_genome_assembly,_chromosome:_1	AUGUSTUS	intron	63451846	63452227	1	+	.	ID=g2821.t1.intron3;Parent=g2821.t1;
OW052034.1_Epicampocera_succincta_genome_assembly,_chromosome:_1	AUGUSTUS	CDS	63452228	63452368	1	+	0	ID=g2821.t1.CDS4;Parent=g2821.t1;
OW052034.1_Epicampocera_succincta_genome_assembly,_chromosome:_1	AUGUSTUS	exon	63452228	63452368	.	+	.	ID=g2821.t1.exon4;Parent=g2821.t1;
OW052034.1_Epicampocera_succincta_genome_assembly,_chromosome:_1	AUGUSTUS	stop_codon	63452366	63452368	.	+	0	ID=g2821.t1.stop1;Parent=g2821.t1;
OW052034.1_Epicampocera_succincta_genome_assembly,_chromosome:_1	AUGUSTUS	gene	63470944	63471831	.	+	.	ID=g2822;
OW052034.1_Epicampocera_succincta_genome_assembly,_chromosome:_1	AUGUSTUS	mRNA	63470944	63471831	1	+	.	ID=g2822.t1;Parent=g2822;
OW052034.1_Epicampocera_succincta_genome_assembly,_chromosome:_1	AUGUSTUS	start_codon	63470944	63470946	.	+	0	ID=g2822.t1.start1;Parent=g2822.t1;
OW052034.1_Epicampocera_succincta_genome_assembly,_chromosome:_1	AUGUSTUS	CDS	63470944	63471346	1	+	0	ID=g2822.t1.CDS1;Parent=g2822.t1;
OW052034.1_Epicampocera_succincta_genome_assembly,_chromosome:_1	AUGUSTUS	exon	63470944	63471346	.	+	.	ID=g2822.t1.exon1;Parent=g2822.t1;
OW052034.1_Epicampocera_succincta_genome_assembly,_chromosome:_1	AUGUSTUS	intron	63471347	63471406	1	+	.	ID=g2822.t1.intron1;Parent=g2822.t1;
OW052034.1_Epicampocera_succincta_genome_assembly,_chromosome:_1	AUGUSTUS	CDS	63471407	63471831	1	+	2	ID=g2822.t1.CDS2;Parent=g2822.t1;
OW052034.1_Epicampocera_succincta_genome_assembly,_chromosome:_1	AUGUSTUS	exon	63471407	63471831	.	+	.	ID=g2822.t1.exon2;Parent=g2822.t1;
OW052034.1_Epicampocera_succincta_genome_assembly,_chromosome:_1	AUGUSTUS	stop_codon	63471829	63471831	.	+	0	ID=g2822.t1.stop1;Parent=g2822.t1;
OW052034.1_Epicampocera_succincta_genome_assembly,_chromosome:_1	AUGUSTUS	gene	63473221	63473908	.	+	.	ID=g2823;
OW052034.1_Epicampocera_succincta_genome_assembly,_chromosome:_1	AUGUSTUS	mRNA	63473221	63473908	1	+	.	ID=g2823.t1;Parent=g2823;
OW052034.1_Epicampocera_succincta_genome_assembly,_chromosome:_1	AUGUSTUS	start_codon	63473221	63473223	.	+	0	ID=g2823.t1.start1;Parent=g2823.t1;
OW052034.1_Epicampocera_succincta_genome_assembly,_chromosome:_1	AUGUSTUS	CDS	63473221	63473367	1	+	0	ID=g2823.t1.CDS1;Parent=g2823.t1;
OW052034.1_Epicampocera_succincta_genome_assembly,_chromosome:_1	AUGUSTUS	exon	63473221	63473367	.	+	.	ID=g2823.t1.exon1;Parent=g2823.t1;
OW052034.1_Epicampocera_succincta_genome_assembly,_chromosome:_1	AUGUSTUS	intron	63473368	63473431	1	+	.	ID=g2823.t1.intron1;Parent=g2823.t1;
OW052034.1_Epicampocera_succincta_genome_assembly,_chromosome:_1	AUGUSTUS	CDS	63473432	63473908	1	+	0	ID=g2823.t1.CDS2;Parent=g2823.t1;
OW052034.1_Epicampocera_succincta_genome_assembly,_chromosome:_1	AUGUSTUS	exon	63473432	63473908	.	+	.	ID=g2823.t1.exon2;Parent=g2823.t1;
OW052034.1_Epicampocera_succincta_genome_assembly,_chromosome:_1	AUGUSTUS	stop_codon	63473906	63473908	.	+	0	ID=g2823.t1.stop1;Parent=g2823.t1;
OW052034.1_Epicampocera_succincta_genome_assembly,_chromosome:_1	AUGUSTUS	gene	63483474	63484166	.	+	.	ID=g2824;
OW052034.1_Epicampocera_succincta_genome_assembly,_chromosome:_1	AUGUSTUS	mRNA	63483474	63484166	1	+	.	ID=g2824.t1;Parent=g2824;
OW052034.1_Epicampocera_succincta_genome_assembly,_chromosome:_1	AUGUSTUS	start_codon	63483474	63483476	.	+	0	ID=g2824.t1.start1;Parent=g2824.t1;
OW052034.1_Epicampocera_succincta_genome_assembly,_chromosome:_1	AUGUSTUS	CDS	63483474	63483611	1	+	0	ID=g2824.t1.CDS1;Parent=g2824.t1;
OW052034.1_Epicampocera_succincta_genome_assembly,_chromosome:_1	AUGUSTUS	exon	63483474	63483611	.	+	.	ID=g2824.t1.exon1;Parent=g2824.t1;
OW052034.1_Epicampocera_succincta_genome_assembly,_chromosome:_1	AUGUSTUS	intron	63483612	63483683	1	+	.	ID=g2824.t1.intron1;Parent=g2824.t1;
OW052034.1_Epicampocera_succincta_genome_assembly,_chromosome:_1	AUGUSTUS	CDS	63483684	63484166	1	+	0	ID=g2824.t1.CDS2;Parent=g2824.t1;
OW052034.1_Epicampocera_succincta_genome_assembly,_chromosome:_1	AUGUSTUS	exon	63483684	63484166	.	+	.	ID=g2824.t1.exon2;Parent=g2824.t1;
OW052034.1_Epicampocera_succincta_genome_assembly,_chromosome:_1	AUGUSTUS	stop_codon	63484164	63484166	.	+	0	ID=g2824.t1.stop1;Parent=g2824.t1;
OW052034.1_Epicampocera_succincta_genome_assembly,_chromosome:_1	GeneMark.hmm3	mRNA	63483501	63484166	.	+	.	ID=g2824.t2;Parent=g2824;
OW052034.1_Epicampocera_succincta_genome_assembly,_chromosome:_1	GeneMark.hmm3	start_codon	63483501	63483503	.	+	0	ID=g2824.t2.start1;Parent=g2824.t2;
OW052034.1_Epicampocera_succincta_genome_assembly,_chromosome:_1	GeneMark.hmm3	CDS	63483501	63483611	.	+	0	ID=g2824.t2.CDS1;Parent=g2824.t2;
OW052034.1_Epicampocera_succincta_genome_assembly,_chromosome:_1	GeneMark.hmm3	exon	63483501	63483611	0	+	.	ID=g2824.t2.exon1;Parent=g2824.t2;
OW052034.1_Epicampocera_succincta_genome_assembly,_chromosome:_1	GeneMark.hmm3	intron	63483612	63483683	.	+	0	ID=g2824.t2.intron1;Parent=g2824.t2;
OW052034.1_Epicampocera_succincta_genome_assembly,_chromosome:_1	GeneMark.hmm3	CDS	63483684	63484166	.	+	0	ID=g2824.t2.CDS2;Parent=g2824.t2;
OW052034.1_Epicampocera_succincta_genome_assembly,_chromosome:_1	GeneMark.hmm3	exon	63483684	63484166	0	+	.	ID=g2824.t2.exon2;Parent=g2824.t2;
OW052034.1_Epicampocera_succincta_genome_assembly,_chromosome:_1	GeneMark.hmm3	stop_codon	63484164	63484166	.	+	0	ID=g2824.t2.stop1;Parent=g2824.t2;
OW052034.1_Epicampocera_succincta_genome_assembly,_chromosome:_1	AUGUSTUS	gene	63489155	63489986	.	+	.	ID=g2825;
OW052034.1_Epicampocera_succincta_genome_assembly,_chromosome:_1	AUGUSTUS	mRNA	63489155	63489986	1	+	.	ID=g2825.t1;Parent=g2825;
OW052034.1_Epicampocera_succincta_genome_assembly,_chromosome:_1	AUGUSTUS	start_codon	63489155	63489157	.	+	0	ID=g2825.t1.start1;Parent=g2825.t1;
OW052034.1_Epicampocera_succincta_genome_assembly,_chromosome:_1	AUGUSTUS	CDS	63489155	63489304	1	+	0	ID=g2825.t1.CDS1;Parent=g2825.t1;
OW052034.1_Epicampocera_succincta_genome_assembly,_chromosome:_1	AUGUSTUS	exon	63489155	63489304	.	+	.	ID=g2825.t1.exon1;Parent=g2825.t1;
OW052034.1_Epicampocera_succincta_genome_assembly,_chromosome:_1	AUGUSTUS	intron	63489305	63489503	1	+	.	ID=g2825.t1.intron1;Parent=g2825.t1;
OW052034.1_Epicampocera_succincta_genome_assembly,_chromosome:_1	AUGUSTUS	CDS	63489504	63489986	1	+	0	ID=g2825.t1.CDS2;Parent=g2825.t1;
OW052034.1_Epicampocera_succincta_genome_assembly,_chromosome:_1	AUGUSTUS	exon	63489504	63489986	.	+	.	ID=g2825.t1.exon2;Parent=g2825.t1;
OW052034.1_Epicampocera_succincta_genome_assembly,_chromosome:_1	AUGUSTUS	stop_codon	63489984	63489986	.	+	0	ID=g2825.t1.stop1;Parent=g2825.t1;
OW052034.1_Epicampocera_succincta_genome_assembly,_chromosome:_1	AUGUSTUS	gene	63490994	63491801	.	+	.	ID=g2826;
OW052034.1_Epicampocera_succincta_genome_assembly,_chromosome:_1	AUGUSTUS	mRNA	63490994	63491801	1	+	.	ID=g2826.t1;Parent=g2826;
OW052034.1_Epicampocera_succincta_genome_assembly,_chromosome:_1	AUGUSTUS	start_codon	63490994	63490996	.	+	0	ID=g2826.t1.start1;Parent=g2826.t1;
OW052034.1_Epicampocera_succincta_genome_assembly,_chromosome:_1	AUGUSTUS	CDS	63490994	63491143	1	+	0	ID=g2826.t1.CDS1;Parent=g2826.t1;
OW052034.1_Epicampocera_succincta_genome_assembly,_chromosome:_1	AUGUSTUS	exon	63490994	63491143	.	+	.	ID=g2826.t1.exon1;Parent=g2826.t1;
OW052034.1_Epicampocera_succincta_genome_assembly,_chromosome:_1	AUGUSTUS	intron	63491144	63491318	1	+	.	ID=g2826.t1.intron1;Parent=g2826.t1;
OW052034.1_Epicampocera_succincta_genome_assembly,_chromosome:_1	AUGUSTUS	CDS	63491319	63491801	1	+	0	ID=g2826.t1.CDS2;Parent=g2826.t1;
OW052034.1_Epicampocera_succincta_genome_assembly,_chromosome:_1	AUGUSTUS	exon	63491319	63491801	.	+	.	ID=g2826.t1.exon2;Parent=g2826.t1;
OW052034.1_Epicampocera_succincta_genome_assembly,_chromosome:_1	AUGUSTUS	stop_codon	63491799	63491801	.	+	0	ID=g2826.t1.stop1;Parent=g2826.t1;
OW052034.1_Epicampocera_succincta_genome_assembly,_chromosome:_1	AUGUSTUS	gene	63491888	63493031	.	-	.	ID=g2827;
OW052034.1_Epicampocera_succincta_genome_assembly,_chromosome:_1	AUGUSTUS	mRNA	63491888	63493031	1	-	.	ID=g2827.t1;Parent=g2827;
OW052034.1_Epicampocera_succincta_genome_assembly,_chromosome:_1	AUGUSTUS	stop_codon	63491888	63491890	.	-	0	ID=g2827.t1.stop1;Parent=g2827.t1;
OW052034.1_Epicampocera_succincta_genome_assembly,_chromosome:_1	AUGUSTUS	CDS	63491888	63492245	1	-	1	ID=g2827.t1.CDS1;Parent=g2827.t1;
OW052034.1_Epicampocera_succincta_genome_assembly,_chromosome:_1	AUGUSTUS	exon	63491888	63492245	.	-	.	ID=g2827.t1.exon1;Parent=g2827.t1;
OW052034.1_Epicampocera_succincta_genome_assembly,_chromosome:_1	AUGUSTUS	intron	63492246	63492942	1	-	.	ID=g2827.t1.intron1;Parent=g2827.t1;
OW052034.1_Epicampocera_succincta_genome_assembly,_chromosome:_1	AUGUSTUS	CDS	63492943	63493031	1	-	0	ID=g2827.t1.CDS2;Parent=g2827.t1;
OW052034.1_Epicampocera_succincta_genome_assembly,_chromosome:_1	AUGUSTUS	exon	63492943	63493031	.	-	.	ID=g2827.t1.exon2;Parent=g2827.t1;
OW052034.1_Epicampocera_succincta_genome_assembly,_chromosome:_1	AUGUSTUS	start_codon	63493029	63493031	.	-	0	ID=g2827.t1.start1;Parent=g2827.t1;
OW052034.1_Epicampocera_succincta_genome_assembly,_chromosome:_1	AUGUSTUS	gene	63494200	63495492	.	+	.	ID=g2828;
OW052034.1_Epicampocera_succincta_genome_assembly,_chromosome:_1	AUGUSTUS	mRNA	63494200	63495492	1	+	.	ID=g2828.t1;Parent=g2828;
OW052034.1_Epicampocera_succincta_genome_assembly,_chromosome:_1	AUGUSTUS	start_codon	63494200	63494202	.	+	0	ID=g2828.t1.start1;Parent=g2828.t1;
OW052034.1_Epicampocera_succincta_genome_assembly,_chromosome:_1	AUGUSTUS	CDS	63494200	63495492	1	+	0	ID=g2828.t1.CDS1;Parent=g2828.t1;
OW052034.1_Epicampocera_succincta_genome_assembly,_chromosome:_1	AUGUSTUS	exon	63494200	63495492	.	+	.	ID=g2828.t1.exon1;Parent=g2828.t1;
OW052034.1_Epicampocera_succincta_genome_assembly,_chromosome:_1	AUGUSTUS	stop_codon	63495490	63495492	.	+	0	ID=g2828.t1.stop1;Parent=g2828.t1;
OW052034.1_Epicampocera_succincta_genome_assembly,_chromosome:_1	AUGUSTUS	gene	63619549	63619820	.	-	.	ID=g2829;
OW052034.1_Epicampocera_succincta_genome_assembly,_chromosome:_1	AUGUSTUS	mRNA	63619549	63619820	0.88	-	.	ID=g2829.t1;Parent=g2829;
OW052034.1_Epicampocera_succincta_genome_assembly,_chromosome:_1	AUGUSTUS	stop_codon	63619549	63619551	.	-	0	ID=g2829.t1.stop1;Parent=g2829.t1;
OW052034.1_Epicampocera_succincta_genome_assembly,_chromosome:_1	AUGUSTUS	CDS	63619549	63619739	0.88	-	2	ID=g2829.t1.CDS1;Parent=g2829.t1;
OW052034.1_Epicampocera_succincta_genome_assembly,_chromosome:_1	AUGUSTUS	exon	63619549	63619739	.	-	.	ID=g2829.t1.exon1;Parent=g2829.t1;
OW052034.1_Epicampocera_succincta_genome_assembly,_chromosome:_1	AUGUSTUS	intron	63619740	63619795	0.88	-	.	ID=g2829.t1.intron1;Parent=g2829.t1;
OW052034.1_Epicampocera_succincta_genome_assembly,_chromosome:_1	AUGUSTUS	CDS	63619796	63619820	0.88	-	0	ID=g2829.t1.CDS2;Parent=g2829.t1;
OW052034.1_Epicampocera_succincta_genome_assembly,_chromosome:_1	AUGUSTUS	exon	63619796	63619820	.	-	.	ID=g2829.t1.exon2;Parent=g2829.t1;
OW052034.1_Epicampocera_succincta_genome_assembly,_chromosome:_1	AUGUSTUS	start_codon	63619818	63619820	.	-	0	ID=g2829.t1.start1;Parent=g2829.t1;
OW052034.1_Epicampocera_succincta_genome_assembly,_chromosome:_1	AUGUSTUS	gene	63636615	63637391	.	-	.	ID=g2830;
OW052034.1_Epicampocera_succincta_genome_assembly,_chromosome:_1	AUGUSTUS	mRNA	63636615	63637391	1	-	.	ID=g2830.t1;Parent=g2830;
OW052034.1_Epicampocera_succincta_genome_assembly,_chromosome:_1	AUGUSTUS	stop_codon	63636615	63636617	.	-	0	ID=g2830.t1.stop1;Parent=g2830.t1;
OW052034.1_Epicampocera_succincta_genome_assembly,_chromosome:_1	AUGUSTUS	CDS	63636615	63637391	1	-	0	ID=g2830.t1.CDS1;Parent=g2830.t1;
OW052034.1_Epicampocera_succincta_genome_assembly,_chromosome:_1	AUGUSTUS	exon	63636615	63637391	.	-	.	ID=g2830.t1.exon1;Parent=g2830.t1;
OW052034.1_Epicampocera_succincta_genome_assembly,_chromosome:_1	AUGUSTUS	start_codon	63637389	63637391	.	-	0	ID=g2830.t1.start1;Parent=g2830.t1;
OW052034.1_Epicampocera_succincta_genome_assembly,_chromosome:_1	AUGUSTUS	gene	63715659	63716402	.	+	.	ID=g2831;
OW052034.1_Epicampocera_succincta_genome_assembly,_chromosome:_1	AUGUSTUS	mRNA	63715659	63716402	1	+	.	ID=g2831.t1;Parent=g2831;
OW052034.1_Epicampocera_succincta_genome_assembly,_chromosome:_1	AUGUSTUS	start_codon	63715659	63715661	.	+	0	ID=g2831.t1.start1;Parent=g2831.t1;
OW052034.1_Epicampocera_succincta_genome_assembly,_chromosome:_1	AUGUSTUS	CDS	63715659	63716402	1	+	0	ID=g2831.t1.CDS1;Parent=g2831.t1;
OW052034.1_Epicampocera_succincta_genome_assembly,_chromosome:_1	AUGUSTUS	exon	63715659	63716402	.	+	.	ID=g2831.t1.exon1;Parent=g2831.t1;
OW052034.1_Epicampocera_succincta_genome_assembly,_chromosome:_1	AUGUSTUS	stop_codon	63716400	63716402	.	+	0	ID=g2831.t1.stop1;Parent=g2831.t1;
OW052034.1_Epicampocera_succincta_genome_assembly,_chromosome:_1	AUGUSTUS	gene	63737149	63737925	.	-	.	ID=g2832;
OW052034.1_Epicampocera_succincta_genome_assembly,_chromosome:_1	AUGUSTUS	mRNA	63737149	63737925	1	-	.	ID=g2832.t1;Parent=g2832;
OW052034.1_Epicampocera_succincta_genome_assembly,_chromosome:_1	AUGUSTUS	stop_codon	63737149	63737151	.	-	0	ID=g2832.t1.stop1;Parent=g2832.t1;
OW052034.1_Epicampocera_succincta_genome_assembly,_chromosome:_1	AUGUSTUS	CDS	63737149	63737925	1	-	0	ID=g2832.t1.CDS1;Parent=g2832.t1;
OW052034.1_Epicampocera_succincta_genome_assembly,_chromosome:_1	AUGUSTUS	exon	63737149	63737925	.	-	.	ID=g2832.t1.exon1;Parent=g2832.t1;
OW052034.1_Epicampocera_succincta_genome_assembly,_chromosome:_1	AUGUSTUS	start_codon	63737923	63737925	.	-	0	ID=g2832.t1.start1;Parent=g2832.t1;
OW052034.1_Epicampocera_succincta_genome_assembly,_chromosome:_1	AUGUSTUS	gene	63778952	63783551	.	-	.	ID=g2833;
OW052034.1_Epicampocera_succincta_genome_assembly,_chromosome:_1	AUGUSTUS	mRNA	63778952	63783551	1	-	.	ID=g2833.t1;Parent=g2833;
OW052034.1_Epicampocera_succincta_genome_assembly,_chromosome:_1	AUGUSTUS	stop_codon	63778952	63778954	.	-	0	ID=g2833.t1.stop1;Parent=g2833.t1;
OW052034.1_Epicampocera_succincta_genome_assembly,_chromosome:_1	AUGUSTUS	CDS	63778952	63779602	1	-	0	ID=g2833.t1.CDS1;Parent=g2833.t1;
OW052034.1_Epicampocera_succincta_genome_assembly,_chromosome:_1	AUGUSTUS	exon	63778952	63779602	.	-	.	ID=g2833.t1.exon1;Parent=g2833.t1;
OW052034.1_Epicampocera_succincta_genome_assembly,_chromosome:_1	AUGUSTUS	intron	63779603	63779682	1	-	.	ID=g2833.t1.intron1;Parent=g2833.t1;
OW052034.1_Epicampocera_succincta_genome_assembly,_chromosome:_1	AUGUSTUS	CDS	63779683	63780023	1	-	2	ID=g2833.t1.CDS2;Parent=g2833.t1;
OW052034.1_Epicampocera_succincta_genome_assembly,_chromosome:_1	AUGUSTUS	exon	63779683	63780023	.	-	.	ID=g2833.t1.exon2;Parent=g2833.t1;
OW052034.1_Epicampocera_succincta_genome_assembly,_chromosome:_1	AUGUSTUS	intron	63780024	63780537	1	-	.	ID=g2833.t1.intron2;Parent=g2833.t1;
OW052034.1_Epicampocera_succincta_genome_assembly,_chromosome:_1	AUGUSTUS	CDS	63780538	63780679	1	-	0	ID=g2833.t1.CDS3;Parent=g2833.t1;
OW052034.1_Epicampocera_succincta_genome_assembly,_chromosome:_1	AUGUSTUS	exon	63780538	63780679	.	-	.	ID=g2833.t1.exon3;Parent=g2833.t1;
OW052034.1_Epicampocera_succincta_genome_assembly,_chromosome:_1	AUGUSTUS	intron	63780680	63780737	1	-	.	ID=g2833.t1.intron3;Parent=g2833.t1;
OW052034.1_Epicampocera_succincta_genome_assembly,_chromosome:_1	AUGUSTUS	CDS	63780738	63781110	1	-	1	ID=g2833.t1.CDS4;Parent=g2833.t1;
OW052034.1_Epicampocera_succincta_genome_assembly,_chromosome:_1	AUGUSTUS	exon	63780738	63781110	.	-	.	ID=g2833.t1.exon4;Parent=g2833.t1;
OW052034.1_Epicampocera_succincta_genome_assembly,_chromosome:_1	AUGUSTUS	intron	63781111	63783525	1	-	.	ID=g2833.t1.intron4;Parent=g2833.t1;
OW052034.1_Epicampocera_succincta_genome_assembly,_chromosome:_1	AUGUSTUS	CDS	63783526	63783551	1	-	0	ID=g2833.t1.CDS5;Parent=g2833.t1;
OW052034.1_Epicampocera_succincta_genome_assembly,_chromosome:_1	AUGUSTUS	exon	63783526	63783551	.	-	.	ID=g2833.t1.exon5;Parent=g2833.t1;
OW052034.1_Epicampocera_succincta_genome_assembly,_chromosome:_1	AUGUSTUS	start_codon	63783549	63783551	.	-	0	ID=g2833.t1.start1;Parent=g2833.t1;
OW052034.1_Epicampocera_succincta_genome_assembly,_chromosome:_1	AUGUSTUS	gene	63794623	63795680	.	-	.	ID=g2834;
OW052034.1_Epicampocera_succincta_genome_assembly,_chromosome:_1	AUGUSTUS	mRNA	63794623	63795680	1	-	.	ID=g2834.t1;Parent=g2834;
OW052034.1_Epicampocera_succincta_genome_assembly,_chromosome:_1	AUGUSTUS	stop_codon	63794623	63794625	.	-	0	ID=g2834.t1.stop1;Parent=g2834.t1;
OW052034.1_Epicampocera_succincta_genome_assembly,_chromosome:_1	AUGUSTUS	CDS	63794623	63795263	1	-	2	ID=g2834.t1.CDS1;Parent=g2834.t1;
OW052034.1_Epicampocera_succincta_genome_assembly,_chromosome:_1	AUGUSTUS	exon	63794623	63795263	.	-	.	ID=g2834.t1.exon1;Parent=g2834.t1;
OW052034.1_Epicampocera_succincta_genome_assembly,_chromosome:_1	AUGUSTUS	intron	63795264	63795335	1	-	.	ID=g2834.t1.intron1;Parent=g2834.t1;
OW052034.1_Epicampocera_succincta_genome_assembly,_chromosome:_1	AUGUSTUS	CDS	63795336	63795462	1	-	0	ID=g2834.t1.CDS2;Parent=g2834.t1;
OW052034.1_Epicampocera_succincta_genome_assembly,_chromosome:_1	AUGUSTUS	exon	63795336	63795462	.	-	.	ID=g2834.t1.exon2;Parent=g2834.t1;
OW052034.1_Epicampocera_succincta_genome_assembly,_chromosome:_1	AUGUSTUS	intron	63795463	63795557	1	-	.	ID=g2834.t1.intron2;Parent=g2834.t1;
OW052034.1_Epicampocera_succincta_genome_assembly,_chromosome:_1	AUGUSTUS	CDS	63795558	63795680	1	-	0	ID=g2834.t1.CDS3;Parent=g2834.t1;
OW052034.1_Epicampocera_succincta_genome_assembly,_chromosome:_1	AUGUSTUS	exon	63795558	63795680	.	-	.	ID=g2834.t1.exon3;Parent=g2834.t1;
OW052034.1_Epicampocera_succincta_genome_assembly,_chromosome:_1	AUGUSTUS	start_codon	63795678	63795680	.	-	0	ID=g2834.t1.start1;Parent=g2834.t1;
OW052034.1_Epicampocera_succincta_genome_assembly,_chromosome:_1	AUGUSTUS	gene	63797145	63797451	.	+	.	ID=g2835;
OW052034.1_Epicampocera_succincta_genome_assembly,_chromosome:_1	AUGUSTUS	mRNA	63797145	63797451	1	+	.	ID=g2835.t1;Parent=g2835;
OW052034.1_Epicampocera_succincta_genome_assembly,_chromosome:_1	AUGUSTUS	start_codon	63797145	63797147	.	+	0	ID=g2835.t1.start1;Parent=g2835.t1;
OW052034.1_Epicampocera_succincta_genome_assembly,_chromosome:_1	AUGUSTUS	CDS	63797145	63797225	1	+	0	ID=g2835.t1.CDS1;Parent=g2835.t1;
OW052034.1_Epicampocera_succincta_genome_assembly,_chromosome:_1	AUGUSTUS	exon	63797145	63797225	.	+	.	ID=g2835.t1.exon1;Parent=g2835.t1;
OW052034.1_Epicampocera_succincta_genome_assembly,_chromosome:_1	AUGUSTUS	intron	63797226	63797295	1	+	.	ID=g2835.t1.intron1;Parent=g2835.t1;
OW052034.1_Epicampocera_succincta_genome_assembly,_chromosome:_1	AUGUSTUS	CDS	63797296	63797451	1	+	0	ID=g2835.t1.CDS2;Parent=g2835.t1;
OW052034.1_Epicampocera_succincta_genome_assembly,_chromosome:_1	AUGUSTUS	exon	63797296	63797451	.	+	.	ID=g2835.t1.exon2;Parent=g2835.t1;
OW052034.1_Epicampocera_succincta_genome_assembly,_chromosome:_1	AUGUSTUS	stop_codon	63797449	63797451	.	+	0	ID=g2835.t1.stop1;Parent=g2835.t1;
OW052034.1_Epicampocera_succincta_genome_assembly,_chromosome:_1	AUGUSTUS	gene	63797478	63798071	.	+	.	ID=g2836;
OW052034.1_Epicampocera_succincta_genome_assembly,_chromosome:_1	AUGUSTUS	mRNA	63797478	63798071	1	+	.	ID=g2836.t1;Parent=g2836;
OW052034.1_Epicampocera_succincta_genome_assembly,_chromosome:_1	AUGUSTUS	start_codon	63797478	63797480	.	+	0	ID=g2836.t1.start1;Parent=g2836.t1;
OW052034.1_Epicampocera_succincta_genome_assembly,_chromosome:_1	AUGUSTUS	CDS	63797478	63798071	1	+	0	ID=g2836.t1.CDS1;Parent=g2836.t1;
OW052034.1_Epicampocera_succincta_genome_assembly,_chromosome:_1	AUGUSTUS	exon	63797478	63798071	.	+	.	ID=g2836.t1.exon1;Parent=g2836.t1;
OW052034.1_Epicampocera_succincta_genome_assembly,_chromosome:_1	AUGUSTUS	stop_codon	63798069	63798071	.	+	0	ID=g2836.t1.stop1;Parent=g2836.t1;
OW052034.1_Epicampocera_succincta_genome_assembly,_chromosome:_1	AUGUSTUS	gene	63805981	63809426	.	+	.	ID=g2837;
OW052034.1_Epicampocera_succincta_genome_assembly,_chromosome:_1	AUGUSTUS	mRNA	63805981	63809426	0.63	+	.	ID=g2837.t1;Parent=g2837;
OW052034.1_Epicampocera_succincta_genome_assembly,_chromosome:_1	AUGUSTUS	start_codon	63805981	63805983	.	+	0	ID=g2837.t1.start1;Parent=g2837.t1;
OW052034.1_Epicampocera_succincta_genome_assembly,_chromosome:_1	AUGUSTUS	CDS	63805981	63806001	0.63	+	0	ID=g2837.t1.CDS1;Parent=g2837.t1;
OW052034.1_Epicampocera_succincta_genome_assembly,_chromosome:_1	AUGUSTUS	exon	63805981	63806001	.	+	.	ID=g2837.t1.exon1;Parent=g2837.t1;
OW052034.1_Epicampocera_succincta_genome_assembly,_chromosome:_1	AUGUSTUS	intron	63806002	63806359	0.63	+	.	ID=g2837.t1.intron1;Parent=g2837.t1;
OW052034.1_Epicampocera_succincta_genome_assembly,_chromosome:_1	AUGUSTUS	CDS	63806360	63806418	1	+	0	ID=g2837.t1.CDS2;Parent=g2837.t1;
OW052034.1_Epicampocera_succincta_genome_assembly,_chromosome:_1	AUGUSTUS	exon	63806360	63806418	.	+	.	ID=g2837.t1.exon2;Parent=g2837.t1;
OW052034.1_Epicampocera_succincta_genome_assembly,_chromosome:_1	AUGUSTUS	intron	63806419	63808734	1	+	.	ID=g2837.t1.intron2;Parent=g2837.t1;
OW052034.1_Epicampocera_succincta_genome_assembly,_chromosome:_1	AUGUSTUS	CDS	63808735	63809051	1	+	1	ID=g2837.t1.CDS3;Parent=g2837.t1;
OW052034.1_Epicampocera_succincta_genome_assembly,_chromosome:_1	AUGUSTUS	exon	63808735	63809051	.	+	.	ID=g2837.t1.exon3;Parent=g2837.t1;
OW052034.1_Epicampocera_succincta_genome_assembly,_chromosome:_1	AUGUSTUS	intron	63809052	63809151	1	+	.	ID=g2837.t1.intron3;Parent=g2837.t1;
OW052034.1_Epicampocera_succincta_genome_assembly,_chromosome:_1	AUGUSTUS	CDS	63809152	63809426	1	+	2	ID=g2837.t1.CDS4;Parent=g2837.t1;
OW052034.1_Epicampocera_succincta_genome_assembly,_chromosome:_1	AUGUSTUS	exon	63809152	63809426	.	+	.	ID=g2837.t1.exon4;Parent=g2837.t1;
OW052034.1_Epicampocera_succincta_genome_assembly,_chromosome:_1	AUGUSTUS	stop_codon	63809424	63809426	.	+	0	ID=g2837.t1.stop1;Parent=g2837.t1;
OW052034.1_Epicampocera_succincta_genome_assembly,_chromosome:_1	AUGUSTUS	mRNA	63805981	63809426	0.69	+	.	ID=g2837.t2;Parent=g2837;
OW052034.1_Epicampocera_succincta_genome_assembly,_chromosome:_1	AUGUSTUS	start_codon	63805981	63805983	.	+	0	ID=g2837.t2.start1;Parent=g2837.t2;
OW052034.1_Epicampocera_succincta_genome_assembly,_chromosome:_1	AUGUSTUS	CDS	63805981	63806001	0.69	+	0	ID=g2837.t2.CDS1;Parent=g2837.t2;
OW052034.1_Epicampocera_succincta_genome_assembly,_chromosome:_1	AUGUSTUS	exon	63805981	63806001	.	+	.	ID=g2837.t2.exon1;Parent=g2837.t2;
OW052034.1_Epicampocera_succincta_genome_assembly,_chromosome:_1	AUGUSTUS	intron	63806002	63806359	0.69	+	.	ID=g2837.t2.intron1;Parent=g2837.t2;
OW052034.1_Epicampocera_succincta_genome_assembly,_chromosome:_1	AUGUSTUS	CDS	63806360	63806418	1	+	0	ID=g2837.t2.CDS2;Parent=g2837.t2;
OW052034.1_Epicampocera_succincta_genome_assembly,_chromosome:_1	AUGUSTUS	exon	63806360	63806418	.	+	.	ID=g2837.t2.exon2;Parent=g2837.t2;
OW052034.1_Epicampocera_succincta_genome_assembly,_chromosome:_1	AUGUSTUS	intron	63806419	63808734	1	+	.	ID=g2837.t2.intron2;Parent=g2837.t2;
OW052034.1_Epicampocera_succincta_genome_assembly,_chromosome:_1	AUGUSTUS	CDS	63808735	63809099	1	+	1	ID=g2837.t2.CDS3;Parent=g2837.t2;
OW052034.1_Epicampocera_succincta_genome_assembly,_chromosome:_1	AUGUSTUS	exon	63808735	63809099	.	+	.	ID=g2837.t2.exon3;Parent=g2837.t2;
OW052034.1_Epicampocera_succincta_genome_assembly,_chromosome:_1	AUGUSTUS	intron	63809100	63809151	1	+	.	ID=g2837.t2.intron3;Parent=g2837.t2;
OW052034.1_Epicampocera_succincta_genome_assembly,_chromosome:_1	AUGUSTUS	CDS	63809152	63809426	1	+	2	ID=g2837.t2.CDS4;Parent=g2837.t2;
OW052034.1_Epicampocera_succincta_genome_assembly,_chromosome:_1	AUGUSTUS	exon	63809152	63809426	.	+	.	ID=g2837.t2.exon4;Parent=g2837.t2;
OW052034.1_Epicampocera_succincta_genome_assembly,_chromosome:_1	AUGUSTUS	stop_codon	63809424	63809426	.	+	0	ID=g2837.t2.stop1;Parent=g2837.t2;
OW052034.1_Epicampocera_succincta_genome_assembly,_chromosome:_1	AUGUSTUS	gene	63827110	63832538	.	+	.	ID=g2838;
OW052034.1_Epicampocera_succincta_genome_assembly,_chromosome:_1	AUGUSTUS	mRNA	63827110	63832538	1	+	.	ID=g2838.t1;Parent=g2838;
OW052034.1_Epicampocera_succincta_genome_assembly,_chromosome:_1	AUGUSTUS	start_codon	63827110	63827112	.	+	0	ID=g2838.t1.start1;Parent=g2838.t1;
OW052034.1_Epicampocera_succincta_genome_assembly,_chromosome:_1	AUGUSTUS	CDS	63827110	63827179	1	+	0	ID=g2838.t1.CDS1;Parent=g2838.t1;
OW052034.1_Epicampocera_succincta_genome_assembly,_chromosome:_1	AUGUSTUS	exon	63827110	63827179	.	+	.	ID=g2838.t1.exon1;Parent=g2838.t1;
OW052034.1_Epicampocera_succincta_genome_assembly,_chromosome:_1	AUGUSTUS	intron	63827180	63827613	1	+	.	ID=g2838.t1.intron1;Parent=g2838.t1;
OW052034.1_Epicampocera_succincta_genome_assembly,_chromosome:_1	AUGUSTUS	CDS	63827614	63828241	1	+	2	ID=g2838.t1.CDS2;Parent=g2838.t1;
OW052034.1_Epicampocera_succincta_genome_assembly,_chromosome:_1	AUGUSTUS	exon	63827614	63828241	.	+	.	ID=g2838.t1.exon2;Parent=g2838.t1;
OW052034.1_Epicampocera_succincta_genome_assembly,_chromosome:_1	AUGUSTUS	intron	63828242	63828296	1	+	.	ID=g2838.t1.intron2;Parent=g2838.t1;
OW052034.1_Epicampocera_succincta_genome_assembly,_chromosome:_1	AUGUSTUS	CDS	63828297	63828912	1	+	1	ID=g2838.t1.CDS3;Parent=g2838.t1;
OW052034.1_Epicampocera_succincta_genome_assembly,_chromosome:_1	AUGUSTUS	exon	63828297	63828912	.	+	.	ID=g2838.t1.exon3;Parent=g2838.t1;
OW052034.1_Epicampocera_succincta_genome_assembly,_chromosome:_1	AUGUSTUS	intron	63828913	63829146	1	+	.	ID=g2838.t1.intron3;Parent=g2838.t1;
OW052034.1_Epicampocera_succincta_genome_assembly,_chromosome:_1	AUGUSTUS	CDS	63829147	63829248	1	+	0	ID=g2838.t1.CDS4;Parent=g2838.t1;
OW052034.1_Epicampocera_succincta_genome_assembly,_chromosome:_1	AUGUSTUS	exon	63829147	63829248	.	+	.	ID=g2838.t1.exon4;Parent=g2838.t1;
OW052034.1_Epicampocera_succincta_genome_assembly,_chromosome:_1	AUGUSTUS	intron	63829249	63832219	1	+	.	ID=g2838.t1.intron4;Parent=g2838.t1;
OW052034.1_Epicampocera_succincta_genome_assembly,_chromosome:_1	AUGUSTUS	CDS	63832220	63832339	1	+	0	ID=g2838.t1.CDS5;Parent=g2838.t1;
OW052034.1_Epicampocera_succincta_genome_assembly,_chromosome:_1	AUGUSTUS	exon	63832220	63832339	.	+	.	ID=g2838.t1.exon5;Parent=g2838.t1;
OW052034.1_Epicampocera_succincta_genome_assembly,_chromosome:_1	AUGUSTUS	intron	63832340	63832403	1	+	.	ID=g2838.t1.intron5;Parent=g2838.t1;
OW052034.1_Epicampocera_succincta_genome_assembly,_chromosome:_1	AUGUSTUS	CDS	63832404	63832538	1	+	0	ID=g2838.t1.CDS6;Parent=g2838.t1;
OW052034.1_Epicampocera_succincta_genome_assembly,_chromosome:_1	AUGUSTUS	exon	63832404	63832538	.	+	.	ID=g2838.t1.exon6;Parent=g2838.t1;
OW052034.1_Epicampocera_succincta_genome_assembly,_chromosome:_1	AUGUSTUS	stop_codon	63832536	63832538	.	+	0	ID=g2838.t1.stop1;Parent=g2838.t1;
OW052034.1_Epicampocera_succincta_genome_assembly,_chromosome:_1	AUGUSTUS	gene	63850808	63865365	.	+	.	ID=g2839;
OW052034.1_Epicampocera_succincta_genome_assembly,_chromosome:_1	AUGUSTUS	mRNA	63850808	63865365	1	+	.	ID=g2839.t1;Parent=g2839;
OW052034.1_Epicampocera_succincta_genome_assembly,_chromosome:_1	AUGUSTUS	start_codon	63850808	63850810	.	+	0	ID=g2839.t1.start1;Parent=g2839.t1;
OW052034.1_Epicampocera_succincta_genome_assembly,_chromosome:_1	AUGUSTUS	CDS	63850808	63850934	1	+	0	ID=g2839.t1.CDS1;Parent=g2839.t1;
OW052034.1_Epicampocera_succincta_genome_assembly,_chromosome:_1	AUGUSTUS	exon	63850808	63850934	.	+	.	ID=g2839.t1.exon1;Parent=g2839.t1;
OW052034.1_Epicampocera_succincta_genome_assembly,_chromosome:_1	AUGUSTUS	intron	63850935	63855328	1	+	.	ID=g2839.t1.intron1;Parent=g2839.t1;
OW052034.1_Epicampocera_succincta_genome_assembly,_chromosome:_1	AUGUSTUS	CDS	63855329	63855424	1	+	2	ID=g2839.t1.CDS2;Parent=g2839.t1;
OW052034.1_Epicampocera_succincta_genome_assembly,_chromosome:_1	AUGUSTUS	exon	63855329	63855424	.	+	.	ID=g2839.t1.exon2;Parent=g2839.t1;
OW052034.1_Epicampocera_succincta_genome_assembly,_chromosome:_1	AUGUSTUS	intron	63855425	63855838	1	+	.	ID=g2839.t1.intron2;Parent=g2839.t1;
OW052034.1_Epicampocera_succincta_genome_assembly,_chromosome:_1	AUGUSTUS	CDS	63855839	63857268	1	+	2	ID=g2839.t1.CDS3;Parent=g2839.t1;
OW052034.1_Epicampocera_succincta_genome_assembly,_chromosome:_1	AUGUSTUS	exon	63855839	63857268	.	+	.	ID=g2839.t1.exon3;Parent=g2839.t1;
OW052034.1_Epicampocera_succincta_genome_assembly,_chromosome:_1	AUGUSTUS	intron	63857269	63857826	1	+	.	ID=g2839.t1.intron3;Parent=g2839.t1;
OW052034.1_Epicampocera_succincta_genome_assembly,_chromosome:_1	AUGUSTUS	CDS	63857827	63858330	1	+	0	ID=g2839.t1.CDS4;Parent=g2839.t1;
OW052034.1_Epicampocera_succincta_genome_assembly,_chromosome:_1	AUGUSTUS	exon	63857827	63858330	.	+	.	ID=g2839.t1.exon4;Parent=g2839.t1;
OW052034.1_Epicampocera_succincta_genome_assembly,_chromosome:_1	AUGUSTUS	intron	63858331	63858536	1	+	.	ID=g2839.t1.intron4;Parent=g2839.t1;
OW052034.1_Epicampocera_succincta_genome_assembly,_chromosome:_1	AUGUSTUS	CDS	63858537	63858995	1	+	0	ID=g2839.t1.CDS5;Parent=g2839.t1;
OW052034.1_Epicampocera_succincta_genome_assembly,_chromosome:_1	AUGUSTUS	exon	63858537	63858995	.	+	.	ID=g2839.t1.exon5;Parent=g2839.t1;
OW052034.1_Epicampocera_succincta_genome_assembly,_chromosome:_1	AUGUSTUS	intron	63858996	63859155	1	+	.	ID=g2839.t1.intron5;Parent=g2839.t1;
OW052034.1_Epicampocera_succincta_genome_assembly,_chromosome:_1	AUGUSTUS	CDS	63859156	63859659	1	+	0	ID=g2839.t1.CDS6;Parent=g2839.t1;
OW052034.1_Epicampocera_succincta_genome_assembly,_chromosome:_1	AUGUSTUS	exon	63859156	63859659	.	+	.	ID=g2839.t1.exon6;Parent=g2839.t1;
OW052034.1_Epicampocera_succincta_genome_assembly,_chromosome:_1	AUGUSTUS	intron	63859660	63859846	1	+	.	ID=g2839.t1.intron6;Parent=g2839.t1;
OW052034.1_Epicampocera_succincta_genome_assembly,_chromosome:_1	AUGUSTUS	CDS	63859847	63860350	1	+	0	ID=g2839.t1.CDS7;Parent=g2839.t1;
OW052034.1_Epicampocera_succincta_genome_assembly,_chromosome:_1	AUGUSTUS	exon	63859847	63860350	.	+	.	ID=g2839.t1.exon7;Parent=g2839.t1;
OW052034.1_Epicampocera_succincta_genome_assembly,_chromosome:_1	AUGUSTUS	intron	63860351	63860589	1	+	.	ID=g2839.t1.intron7;Parent=g2839.t1;
OW052034.1_Epicampocera_succincta_genome_assembly,_chromosome:_1	AUGUSTUS	CDS	63860590	63861093	1	+	0	ID=g2839.t1.CDS8;Parent=g2839.t1;
OW052034.1_Epicampocera_succincta_genome_assembly,_chromosome:_1	AUGUSTUS	exon	63860590	63861093	.	+	.	ID=g2839.t1.exon8;Parent=g2839.t1;
OW052034.1_Epicampocera_succincta_genome_assembly,_chromosome:_1	AUGUSTUS	intron	63861094	63861323	1	+	.	ID=g2839.t1.intron8;Parent=g2839.t1;
OW052034.1_Epicampocera_succincta_genome_assembly,_chromosome:_1	AUGUSTUS	CDS	63861324	63861788	1	+	0	ID=g2839.t1.CDS9;Parent=g2839.t1;
OW052034.1_Epicampocera_succincta_genome_assembly,_chromosome:_1	AUGUSTUS	exon	63861324	63861788	.	+	.	ID=g2839.t1.exon9;Parent=g2839.t1;
OW052034.1_Epicampocera_succincta_genome_assembly,_chromosome:_1	AUGUSTUS	intron	63861789	63861969	1	+	.	ID=g2839.t1.intron9;Parent=g2839.t1;
OW052034.1_Epicampocera_succincta_genome_assembly,_chromosome:_1	AUGUSTUS	CDS	63861970	63862509	1	+	0	ID=g2839.t1.CDS10;Parent=g2839.t1;
OW052034.1_Epicampocera_succincta_genome_assembly,_chromosome:_1	AUGUSTUS	exon	63861970	63862509	.	+	.	ID=g2839.t1.exon10;Parent=g2839.t1;
OW052034.1_Epicampocera_succincta_genome_assembly,_chromosome:_1	AUGUSTUS	intron	63862510	63862697	1	+	.	ID=g2839.t1.intron10;Parent=g2839.t1;
OW052034.1_Epicampocera_succincta_genome_assembly,_chromosome:_1	AUGUSTUS	CDS	63862698	63863363	1	+	0	ID=g2839.t1.CDS11;Parent=g2839.t1;
OW052034.1_Epicampocera_succincta_genome_assembly,_chromosome:_1	AUGUSTUS	exon	63862698	63863363	.	+	.	ID=g2839.t1.exon11;Parent=g2839.t1;
OW052034.1_Epicampocera_succincta_genome_assembly,_chromosome:_1	AUGUSTUS	intron	63863364	63863785	1	+	.	ID=g2839.t1.intron11;Parent=g2839.t1;
OW052034.1_Epicampocera_succincta_genome_assembly,_chromosome:_1	AUGUSTUS	CDS	63863786	63864107	1	+	0	ID=g2839.t1.CDS12;Parent=g2839.t1;
OW052034.1_Epicampocera_succincta_genome_assembly,_chromosome:_1	AUGUSTUS	exon	63863786	63864107	.	+	.	ID=g2839.t1.exon12;Parent=g2839.t1;
OW052034.1_Epicampocera_succincta_genome_assembly,_chromosome:_1	AUGUSTUS	intron	63864108	63864175	1	+	.	ID=g2839.t1.intron12;Parent=g2839.t1;
OW052034.1_Epicampocera_succincta_genome_assembly,_chromosome:_1	AUGUSTUS	CDS	63864176	63864348	1	+	2	ID=g2839.t1.CDS13;Parent=g2839.t1;
OW052034.1_Epicampocera_succincta_genome_assembly,_chromosome:_1	AUGUSTUS	exon	63864176	63864348	.	+	.	ID=g2839.t1.exon13;Parent=g2839.t1;
OW052034.1_Epicampocera_succincta_genome_assembly,_chromosome:_1	AUGUSTUS	intron	63864349	63864412	1	+	.	ID=g2839.t1.intron13;Parent=g2839.t1;
OW052034.1_Epicampocera_succincta_genome_assembly,_chromosome:_1	AUGUSTUS	CDS	63864413	63864868	1	+	0	ID=g2839.t1.CDS14;Parent=g2839.t1;
OW052034.1_Epicampocera_succincta_genome_assembly,_chromosome:_1	AUGUSTUS	exon	63864413	63864868	.	+	.	ID=g2839.t1.exon14;Parent=g2839.t1;
OW052034.1_Epicampocera_succincta_genome_assembly,_chromosome:_1	AUGUSTUS	intron	63864869	63864936	1	+	.	ID=g2839.t1.intron14;Parent=g2839.t1;
OW052034.1_Epicampocera_succincta_genome_assembly,_chromosome:_1	AUGUSTUS	CDS	63864937	63865365	1	+	0	ID=g2839.t1.CDS15;Parent=g2839.t1;
OW052034.1_Epicampocera_succincta_genome_assembly,_chromosome:_1	AUGUSTUS	exon	63864937	63865365	.	+	.	ID=g2839.t1.exon15;Parent=g2839.t1;
OW052034.1_Epicampocera_succincta_genome_assembly,_chromosome:_1	AUGUSTUS	stop_codon	63865363	63865365	.	+	0	ID=g2839.t1.stop1;Parent=g2839.t1;
OW052034.1_Epicampocera_succincta_genome_assembly,_chromosome:_1	AUGUSTUS	gene	63876031	63894288	.	-	.	ID=g2840;
OW052034.1_Epicampocera_succincta_genome_assembly,_chromosome:_1	AUGUSTUS	mRNA	63876031	63894288	1	-	.	ID=g2840.t1;Parent=g2840;
OW052034.1_Epicampocera_succincta_genome_assembly,_chromosome:_1	AUGUSTUS	stop_codon	63876031	63876033	.	-	0	ID=g2840.t1.stop1;Parent=g2840.t1;
OW052034.1_Epicampocera_succincta_genome_assembly,_chromosome:_1	AUGUSTUS	CDS	63876031	63876218	1	-	2	ID=g2840.t1.CDS1;Parent=g2840.t1;
OW052034.1_Epicampocera_succincta_genome_assembly,_chromosome:_1	AUGUSTUS	exon	63876031	63876218	.	-	.	ID=g2840.t1.exon1;Parent=g2840.t1;
OW052034.1_Epicampocera_succincta_genome_assembly,_chromosome:_1	AUGUSTUS	intron	63876219	63884633	1	-	.	ID=g2840.t1.intron1;Parent=g2840.t1;
OW052034.1_Epicampocera_succincta_genome_assembly,_chromosome:_1	AUGUSTUS	CDS	63884634	63884754	1	-	0	ID=g2840.t1.CDS2;Parent=g2840.t1;
OW052034.1_Epicampocera_succincta_genome_assembly,_chromosome:_1	AUGUSTUS	exon	63884634	63884754	.	-	.	ID=g2840.t1.exon2;Parent=g2840.t1;
OW052034.1_Epicampocera_succincta_genome_assembly,_chromosome:_1	AUGUSTUS	intron	63884755	63885650	1	-	.	ID=g2840.t1.intron2;Parent=g2840.t1;
OW052034.1_Epicampocera_succincta_genome_assembly,_chromosome:_1	AUGUSTUS	CDS	63885651	63885746	1	-	0	ID=g2840.t1.CDS3;Parent=g2840.t1;
OW052034.1_Epicampocera_succincta_genome_assembly,_chromosome:_1	AUGUSTUS	exon	63885651	63885746	.	-	.	ID=g2840.t1.exon3;Parent=g2840.t1;
OW052034.1_Epicampocera_succincta_genome_assembly,_chromosome:_1	AUGUSTUS	intron	63885747	63885843	1	-	.	ID=g2840.t1.intron3;Parent=g2840.t1;
OW052034.1_Epicampocera_succincta_genome_assembly,_chromosome:_1	AUGUSTUS	CDS	63885844	63886026	1	-	0	ID=g2840.t1.CDS4;Parent=g2840.t1;
OW052034.1_Epicampocera_succincta_genome_assembly,_chromosome:_1	AUGUSTUS	exon	63885844	63886026	.	-	.	ID=g2840.t1.exon4;Parent=g2840.t1;
OW052034.1_Epicampocera_succincta_genome_assembly,_chromosome:_1	AUGUSTUS	intron	63886027	63886101	1	-	.	ID=g2840.t1.intron4;Parent=g2840.t1;
OW052034.1_Epicampocera_succincta_genome_assembly,_chromosome:_1	AUGUSTUS	CDS	63886102	63887649	1	-	0	ID=g2840.t1.CDS5;Parent=g2840.t1;
OW052034.1_Epicampocera_succincta_genome_assembly,_chromosome:_1	AUGUSTUS	exon	63886102	63887649	.	-	.	ID=g2840.t1.exon5;Parent=g2840.t1;
OW052034.1_Epicampocera_succincta_genome_assembly,_chromosome:_1	AUGUSTUS	intron	63887650	63889497	1	-	.	ID=g2840.t1.intron5;Parent=g2840.t1;
OW052034.1_Epicampocera_succincta_genome_assembly,_chromosome:_1	AUGUSTUS	CDS	63889498	63889728	1	-	0	ID=g2840.t1.CDS6;Parent=g2840.t1;
OW052034.1_Epicampocera_succincta_genome_assembly,_chromosome:_1	AUGUSTUS	exon	63889498	63889728	.	-	.	ID=g2840.t1.exon6;Parent=g2840.t1;
OW052034.1_Epicampocera_succincta_genome_assembly,_chromosome:_1	AUGUSTUS	intron	63889729	63889796	1	-	.	ID=g2840.t1.intron6;Parent=g2840.t1;
OW052034.1_Epicampocera_succincta_genome_assembly,_chromosome:_1	AUGUSTUS	CDS	63889797	63890099	1	-	0	ID=g2840.t1.CDS7;Parent=g2840.t1;
OW052034.1_Epicampocera_succincta_genome_assembly,_chromosome:_1	AUGUSTUS	exon	63889797	63890099	.	-	.	ID=g2840.t1.exon7;Parent=g2840.t1;
OW052034.1_Epicampocera_succincta_genome_assembly,_chromosome:_1	AUGUSTUS	intron	63890100	63890926	1	-	.	ID=g2840.t1.intron7;Parent=g2840.t1;
OW052034.1_Epicampocera_succincta_genome_assembly,_chromosome:_1	AUGUSTUS	CDS	63890927	63891064	1	-	0	ID=g2840.t1.CDS8;Parent=g2840.t1;
OW052034.1_Epicampocera_succincta_genome_assembly,_chromosome:_1	AUGUSTUS	exon	63890927	63891064	.	-	.	ID=g2840.t1.exon8;Parent=g2840.t1;
OW052034.1_Epicampocera_succincta_genome_assembly,_chromosome:_1	AUGUSTUS	intron	63891065	63891189	1	-	.	ID=g2840.t1.intron8;Parent=g2840.t1;
OW052034.1_Epicampocera_succincta_genome_assembly,_chromosome:_1	AUGUSTUS	CDS	63891190	63891704	1	-	2	ID=g2840.t1.CDS9;Parent=g2840.t1;
OW052034.1_Epicampocera_succincta_genome_assembly,_chromosome:_1	AUGUSTUS	exon	63891190	63891704	.	-	.	ID=g2840.t1.exon9;Parent=g2840.t1;
OW052034.1_Epicampocera_succincta_genome_assembly,_chromosome:_1	AUGUSTUS	intron	63891705	63894239	1	-	.	ID=g2840.t1.intron9;Parent=g2840.t1;
OW052034.1_Epicampocera_succincta_genome_assembly,_chromosome:_1	AUGUSTUS	CDS	63894240	63894288	1	-	0	ID=g2840.t1.CDS10;Parent=g2840.t1;
OW052034.1_Epicampocera_succincta_genome_assembly,_chromosome:_1	AUGUSTUS	exon	63894240	63894288	.	-	.	ID=g2840.t1.exon10;Parent=g2840.t1;
OW052034.1_Epicampocera_succincta_genome_assembly,_chromosome:_1	AUGUSTUS	start_codon	63894286	63894288	.	-	0	ID=g2840.t1.start1;Parent=g2840.t1;
OW052034.1_Epicampocera_succincta_genome_assembly,_chromosome:_1	AUGUSTUS	mRNA	63876031	63894288	1	-	.	ID=g2840.t2;Parent=g2840;
OW052034.1_Epicampocera_succincta_genome_assembly,_chromosome:_1	AUGUSTUS	stop_codon	63876031	63876033	.	-	0	ID=g2840.t2.stop1;Parent=g2840.t2;
OW052034.1_Epicampocera_succincta_genome_assembly,_chromosome:_1	AUGUSTUS	CDS	63876031	63876218	1	-	2	ID=g2840.t2.CDS1;Parent=g2840.t2;
OW052034.1_Epicampocera_succincta_genome_assembly,_chromosome:_1	AUGUSTUS	exon	63876031	63876218	.	-	.	ID=g2840.t2.exon1;Parent=g2840.t2;
OW052034.1_Epicampocera_succincta_genome_assembly,_chromosome:_1	AUGUSTUS	intron	63876219	63884633	1	-	.	ID=g2840.t2.intron1;Parent=g2840.t2;
OW052034.1_Epicampocera_succincta_genome_assembly,_chromosome:_1	AUGUSTUS	CDS	63884634	63884754	1	-	0	ID=g2840.t2.CDS2;Parent=g2840.t2;
OW052034.1_Epicampocera_succincta_genome_assembly,_chromosome:_1	AUGUSTUS	exon	63884634	63884754	.	-	.	ID=g2840.t2.exon2;Parent=g2840.t2;
OW052034.1_Epicampocera_succincta_genome_assembly,_chromosome:_1	AUGUSTUS	intron	63884755	63885650	1	-	.	ID=g2840.t2.intron2;Parent=g2840.t2;
OW052034.1_Epicampocera_succincta_genome_assembly,_chromosome:_1	AUGUSTUS	CDS	63885651	63885746	1	-	0	ID=g2840.t2.CDS3;Parent=g2840.t2;
OW052034.1_Epicampocera_succincta_genome_assembly,_chromosome:_1	AUGUSTUS	exon	63885651	63885746	.	-	.	ID=g2840.t2.exon3;Parent=g2840.t2;
OW052034.1_Epicampocera_succincta_genome_assembly,_chromosome:_1	AUGUSTUS	intron	63885747	63885843	1	-	.	ID=g2840.t2.intron3;Parent=g2840.t2;
OW052034.1_Epicampocera_succincta_genome_assembly,_chromosome:_1	AUGUSTUS	CDS	63885844	63886026	1	-	0	ID=g2840.t2.CDS4;Parent=g2840.t2;
OW052034.1_Epicampocera_succincta_genome_assembly,_chromosome:_1	AUGUSTUS	exon	63885844	63886026	.	-	.	ID=g2840.t2.exon4;Parent=g2840.t2;
OW052034.1_Epicampocera_succincta_genome_assembly,_chromosome:_1	AUGUSTUS	intron	63886027	63886101	1	-	.	ID=g2840.t2.intron4;Parent=g2840.t2;
OW052034.1_Epicampocera_succincta_genome_assembly,_chromosome:_1	AUGUSTUS	CDS	63886102	63887649	1	-	0	ID=g2840.t2.CDS5;Parent=g2840.t2;
OW052034.1_Epicampocera_succincta_genome_assembly,_chromosome:_1	AUGUSTUS	exon	63886102	63887649	.	-	.	ID=g2840.t2.exon5;Parent=g2840.t2;
OW052034.1_Epicampocera_succincta_genome_assembly,_chromosome:_1	AUGUSTUS	intron	63887650	63889497	1	-	.	ID=g2840.t2.intron5;Parent=g2840.t2;
OW052034.1_Epicampocera_succincta_genome_assembly,_chromosome:_1	AUGUSTUS	CDS	63889498	63889728	1	-	0	ID=g2840.t2.CDS6;Parent=g2840.t2;
OW052034.1_Epicampocera_succincta_genome_assembly,_chromosome:_1	AUGUSTUS	exon	63889498	63889728	.	-	.	ID=g2840.t2.exon6;Parent=g2840.t2;
OW052034.1_Epicampocera_succincta_genome_assembly,_chromosome:_1	AUGUSTUS	intron	63889729	63889796	1	-	.	ID=g2840.t2.intron6;Parent=g2840.t2;
OW052034.1_Epicampocera_succincta_genome_assembly,_chromosome:_1	AUGUSTUS	CDS	63889797	63890099	1	-	0	ID=g2840.t2.CDS7;Parent=g2840.t2;
OW052034.1_Epicampocera_succincta_genome_assembly,_chromosome:_1	AUGUSTUS	exon	63889797	63890099	.	-	.	ID=g2840.t2.exon7;Parent=g2840.t2;
OW052034.1_Epicampocera_succincta_genome_assembly,_chromosome:_1	AUGUSTUS	intron	63890100	63891189	1	-	.	ID=g2840.t2.intron7;Parent=g2840.t2;
OW052034.1_Epicampocera_succincta_genome_assembly,_chromosome:_1	AUGUSTUS	CDS	63891190	63891704	1	-	2	ID=g2840.t2.CDS8;Parent=g2840.t2;
OW052034.1_Epicampocera_succincta_genome_assembly,_chromosome:_1	AUGUSTUS	exon	63891190	63891704	.	-	.	ID=g2840.t2.exon8;Parent=g2840.t2;
OW052034.1_Epicampocera_succincta_genome_assembly,_chromosome:_1	AUGUSTUS	intron	63891705	63894239	1	-	.	ID=g2840.t2.intron8;Parent=g2840.t2;
OW052034.1_Epicampocera_succincta_genome_assembly,_chromosome:_1	AUGUSTUS	CDS	63894240	63894288	1	-	0	ID=g2840.t2.CDS9;Parent=g2840.t2;
OW052034.1_Epicampocera_succincta_genome_assembly,_chromosome:_1	AUGUSTUS	exon	63894240	63894288	.	-	.	ID=g2840.t2.exon9;Parent=g2840.t2;
OW052034.1_Epicampocera_succincta_genome_assembly,_chromosome:_1	AUGUSTUS	start_codon	63894286	63894288	.	-	0	ID=g2840.t2.start1;Parent=g2840.t2;
OW052034.1_Epicampocera_succincta_genome_assembly,_chromosome:_1	AUGUSTUS	gene	63895846	63922759	.	-	.	ID=g2841;
OW052034.1_Epicampocera_succincta_genome_assembly,_chromosome:_1	AUGUSTUS	mRNA	63895846	63922759	1	-	.	ID=g2841.t1;Parent=g2841;
OW052034.1_Epicampocera_succincta_genome_assembly,_chromosome:_1	AUGUSTUS	stop_codon	63895846	63895848	.	-	0	ID=g2841.t1.stop1;Parent=g2841.t1;
OW052034.1_Epicampocera_succincta_genome_assembly,_chromosome:_1	AUGUSTUS	CDS	63895846	63900029	1	-	2	ID=g2841.t1.CDS1;Parent=g2841.t1;
OW052034.1_Epicampocera_succincta_genome_assembly,_chromosome:_1	AUGUSTUS	exon	63895846	63900029	.	-	.	ID=g2841.t1.exon1;Parent=g2841.t1;
OW052034.1_Epicampocera_succincta_genome_assembly,_chromosome:_1	AUGUSTUS	intron	63900030	63906423	1	-	.	ID=g2841.t1.intron1;Parent=g2841.t1;
OW052034.1_Epicampocera_succincta_genome_assembly,_chromosome:_1	AUGUSTUS	CDS	63906424	63907663	1	-	0	ID=g2841.t1.CDS2;Parent=g2841.t1;
OW052034.1_Epicampocera_succincta_genome_assembly,_chromosome:_1	AUGUSTUS	exon	63906424	63907663	.	-	.	ID=g2841.t1.exon2;Parent=g2841.t1;
OW052034.1_Epicampocera_succincta_genome_assembly,_chromosome:_1	AUGUSTUS	intron	63907664	63918444	1	-	.	ID=g2841.t1.intron2;Parent=g2841.t1;
OW052034.1_Epicampocera_succincta_genome_assembly,_chromosome:_1	AUGUSTUS	CDS	63918445	63920974	1	-	1	ID=g2841.t1.CDS3;Parent=g2841.t1;
OW052034.1_Epicampocera_succincta_genome_assembly,_chromosome:_1	AUGUSTUS	exon	63918445	63920974	.	-	.	ID=g2841.t1.exon3;Parent=g2841.t1;
OW052034.1_Epicampocera_succincta_genome_assembly,_chromosome:_1	AUGUSTUS	intron	63920975	63922727	1	-	.	ID=g2841.t1.intron3;Parent=g2841.t1;
OW052034.1_Epicampocera_succincta_genome_assembly,_chromosome:_1	AUGUSTUS	CDS	63922728	63922759	1	-	0	ID=g2841.t1.CDS4;Parent=g2841.t1;
OW052034.1_Epicampocera_succincta_genome_assembly,_chromosome:_1	AUGUSTUS	exon	63922728	63922759	.	-	.	ID=g2841.t1.exon4;Parent=g2841.t1;
OW052034.1_Epicampocera_succincta_genome_assembly,_chromosome:_1	AUGUSTUS	start_codon	63922757	63922759	.	-	0	ID=g2841.t1.start1;Parent=g2841.t1;
OW052034.1_Epicampocera_succincta_genome_assembly,_chromosome:_1	AUGUSTUS	gene	64111412	64112014	.	+	.	ID=g2842;
OW052034.1_Epicampocera_succincta_genome_assembly,_chromosome:_1	AUGUSTUS	mRNA	64111412	64112014	1	+	.	ID=g2842.t1;Parent=g2842;
OW052034.1_Epicampocera_succincta_genome_assembly,_chromosome:_1	AUGUSTUS	start_codon	64111412	64111414	.	+	0	ID=g2842.t1.start1;Parent=g2842.t1;
OW052034.1_Epicampocera_succincta_genome_assembly,_chromosome:_1	AUGUSTUS	CDS	64111412	64111442	1	+	0	ID=g2842.t1.CDS1;Parent=g2842.t1;
OW052034.1_Epicampocera_succincta_genome_assembly,_chromosome:_1	AUGUSTUS	exon	64111412	64111442	.	+	.	ID=g2842.t1.exon1;Parent=g2842.t1;
OW052034.1_Epicampocera_succincta_genome_assembly,_chromosome:_1	AUGUSTUS	intron	64111443	64111505	1	+	.	ID=g2842.t1.intron1;Parent=g2842.t1;
OW052034.1_Epicampocera_succincta_genome_assembly,_chromosome:_1	AUGUSTUS	CDS	64111506	64111858	1	+	2	ID=g2842.t1.CDS2;Parent=g2842.t1;
OW052034.1_Epicampocera_succincta_genome_assembly,_chromosome:_1	AUGUSTUS	exon	64111506	64111858	.	+	.	ID=g2842.t1.exon2;Parent=g2842.t1;
OW052034.1_Epicampocera_succincta_genome_assembly,_chromosome:_1	AUGUSTUS	intron	64111859	64111918	1	+	.	ID=g2842.t1.intron2;Parent=g2842.t1;
OW052034.1_Epicampocera_succincta_genome_assembly,_chromosome:_1	AUGUSTUS	CDS	64111919	64112014	1	+	0	ID=g2842.t1.CDS3;Parent=g2842.t1;
OW052034.1_Epicampocera_succincta_genome_assembly,_chromosome:_1	AUGUSTUS	exon	64111919	64112014	.	+	.	ID=g2842.t1.exon3;Parent=g2842.t1;
OW052034.1_Epicampocera_succincta_genome_assembly,_chromosome:_1	AUGUSTUS	stop_codon	64112012	64112014	.	+	0	ID=g2842.t1.stop1;Parent=g2842.t1;
OW052034.1_Epicampocera_succincta_genome_assembly,_chromosome:_1	AUGUSTUS	gene	64116795	64117581	.	+	.	ID=g2843;
OW052034.1_Epicampocera_succincta_genome_assembly,_chromosome:_1	AUGUSTUS	mRNA	64116795	64117581	1	+	.	ID=g2843.t1;Parent=g2843;
OW052034.1_Epicampocera_succincta_genome_assembly,_chromosome:_1	AUGUSTUS	start_codon	64116795	64116797	.	+	0	ID=g2843.t1.start1;Parent=g2843.t1;
OW052034.1_Epicampocera_succincta_genome_assembly,_chromosome:_1	AUGUSTUS	CDS	64116795	64116825	1	+	0	ID=g2843.t1.CDS1;Parent=g2843.t1;
OW052034.1_Epicampocera_succincta_genome_assembly,_chromosome:_1	AUGUSTUS	exon	64116795	64116825	.	+	.	ID=g2843.t1.exon1;Parent=g2843.t1;
OW052034.1_Epicampocera_succincta_genome_assembly,_chromosome:_1	AUGUSTUS	intron	64116826	64116894	1	+	.	ID=g2843.t1.intron1;Parent=g2843.t1;
OW052034.1_Epicampocera_succincta_genome_assembly,_chromosome:_1	AUGUSTUS	CDS	64116895	64117247	1	+	2	ID=g2843.t1.CDS2;Parent=g2843.t1;
OW052034.1_Epicampocera_succincta_genome_assembly,_chromosome:_1	AUGUSTUS	exon	64116895	64117247	.	+	.	ID=g2843.t1.exon2;Parent=g2843.t1;
OW052034.1_Epicampocera_succincta_genome_assembly,_chromosome:_1	AUGUSTUS	intron	64117248	64117488	1	+	.	ID=g2843.t1.intron2;Parent=g2843.t1;
OW052034.1_Epicampocera_succincta_genome_assembly,_chromosome:_1	AUGUSTUS	CDS	64117489	64117581	1	+	0	ID=g2843.t1.CDS3;Parent=g2843.t1;
OW052034.1_Epicampocera_succincta_genome_assembly,_chromosome:_1	AUGUSTUS	exon	64117489	64117581	.	+	.	ID=g2843.t1.exon3;Parent=g2843.t1;
OW052034.1_Epicampocera_succincta_genome_assembly,_chromosome:_1	AUGUSTUS	stop_codon	64117579	64117581	.	+	0	ID=g2843.t1.stop1;Parent=g2843.t1;
OW052034.1_Epicampocera_succincta_genome_assembly,_chromosome:_1	AUGUSTUS	gene	64121125	64121727	.	+	.	ID=g2844;
OW052034.1_Epicampocera_succincta_genome_assembly,_chromosome:_1	AUGUSTUS	mRNA	64121125	64121727	1	+	.	ID=g2844.t1;Parent=g2844;
OW052034.1_Epicampocera_succincta_genome_assembly,_chromosome:_1	AUGUSTUS	start_codon	64121125	64121127	.	+	0	ID=g2844.t1.start1;Parent=g2844.t1;
OW052034.1_Epicampocera_succincta_genome_assembly,_chromosome:_1	AUGUSTUS	CDS	64121125	64121155	1	+	0	ID=g2844.t1.CDS1;Parent=g2844.t1;
OW052034.1_Epicampocera_succincta_genome_assembly,_chromosome:_1	AUGUSTUS	exon	64121125	64121155	.	+	.	ID=g2844.t1.exon1;Parent=g2844.t1;
OW052034.1_Epicampocera_succincta_genome_assembly,_chromosome:_1	AUGUSTUS	intron	64121156	64121210	1	+	.	ID=g2844.t1.intron1;Parent=g2844.t1;
OW052034.1_Epicampocera_succincta_genome_assembly,_chromosome:_1	AUGUSTUS	CDS	64121211	64121563	1	+	2	ID=g2844.t1.CDS2;Parent=g2844.t1;
OW052034.1_Epicampocera_succincta_genome_assembly,_chromosome:_1	AUGUSTUS	exon	64121211	64121563	.	+	.	ID=g2844.t1.exon2;Parent=g2844.t1;
OW052034.1_Epicampocera_succincta_genome_assembly,_chromosome:_1	AUGUSTUS	intron	64121564	64121634	1	+	.	ID=g2844.t1.intron2;Parent=g2844.t1;
OW052034.1_Epicampocera_succincta_genome_assembly,_chromosome:_1	AUGUSTUS	CDS	64121635	64121727	1	+	0	ID=g2844.t1.CDS3;Parent=g2844.t1;
OW052034.1_Epicampocera_succincta_genome_assembly,_chromosome:_1	AUGUSTUS	exon	64121635	64121727	.	+	.	ID=g2844.t1.exon3;Parent=g2844.t1;
OW052034.1_Epicampocera_succincta_genome_assembly,_chromosome:_1	AUGUSTUS	stop_codon	64121725	64121727	.	+	0	ID=g2844.t1.stop1;Parent=g2844.t1;
OW052034.1_Epicampocera_succincta_genome_assembly,_chromosome:_1	AUGUSTUS	gene	64131992	64134488	.	-	.	ID=g2845;
OW052034.1_Epicampocera_succincta_genome_assembly,_chromosome:_1	AUGUSTUS	mRNA	64131992	64134488	1	-	.	ID=g2845.t1;Parent=g2845;
OW052034.1_Epicampocera_succincta_genome_assembly,_chromosome:_1	AUGUSTUS	stop_codon	64131992	64131994	.	-	0	ID=g2845.t1.stop1;Parent=g2845.t1;
OW052034.1_Epicampocera_succincta_genome_assembly,_chromosome:_1	AUGUSTUS	CDS	64131992	64132455	1	-	2	ID=g2845.t1.CDS1;Parent=g2845.t1;
OW052034.1_Epicampocera_succincta_genome_assembly,_chromosome:_1	AUGUSTUS	exon	64131992	64132455	.	-	.	ID=g2845.t1.exon1;Parent=g2845.t1;
OW052034.1_Epicampocera_succincta_genome_assembly,_chromosome:_1	AUGUSTUS	intron	64132456	64132514	1	-	.	ID=g2845.t1.intron1;Parent=g2845.t1;
OW052034.1_Epicampocera_succincta_genome_assembly,_chromosome:_1	AUGUSTUS	CDS	64132515	64132651	1	-	1	ID=g2845.t1.CDS2;Parent=g2845.t1;
OW052034.1_Epicampocera_succincta_genome_assembly,_chromosome:_1	AUGUSTUS	exon	64132515	64132651	.	-	.	ID=g2845.t1.exon2;Parent=g2845.t1;
OW052034.1_Epicampocera_succincta_genome_assembly,_chromosome:_1	AUGUSTUS	intron	64132652	64132726	1	-	.	ID=g2845.t1.intron2;Parent=g2845.t1;
OW052034.1_Epicampocera_succincta_genome_assembly,_chromosome:_1	AUGUSTUS	CDS	64132727	64132905	1	-	0	ID=g2845.t1.CDS3;Parent=g2845.t1;
OW052034.1_Epicampocera_succincta_genome_assembly,_chromosome:_1	AUGUSTUS	exon	64132727	64132905	.	-	.	ID=g2845.t1.exon3;Parent=g2845.t1;
OW052034.1_Epicampocera_succincta_genome_assembly,_chromosome:_1	AUGUSTUS	intron	64132906	64132965	1	-	.	ID=g2845.t1.intron3;Parent=g2845.t1;
OW052034.1_Epicampocera_succincta_genome_assembly,_chromosome:_1	AUGUSTUS	CDS	64132966	64133135	1	-	2	ID=g2845.t1.CDS4;Parent=g2845.t1;
OW052034.1_Epicampocera_succincta_genome_assembly,_chromosome:_1	AUGUSTUS	exon	64132966	64133135	.	-	.	ID=g2845.t1.exon4;Parent=g2845.t1;
OW052034.1_Epicampocera_succincta_genome_assembly,_chromosome:_1	AUGUSTUS	intron	64133136	64133191	1	-	.	ID=g2845.t1.intron4;Parent=g2845.t1;
OW052034.1_Epicampocera_succincta_genome_assembly,_chromosome:_1	AUGUSTUS	CDS	64133192	64133689	1	-	2	ID=g2845.t1.CDS5;Parent=g2845.t1;
OW052034.1_Epicampocera_succincta_genome_assembly,_chromosome:_1	AUGUSTUS	exon	64133192	64133689	.	-	.	ID=g2845.t1.exon5;Parent=g2845.t1;
OW052034.1_Epicampocera_succincta_genome_assembly,_chromosome:_1	AUGUSTUS	intron	64133690	64134361	1	-	.	ID=g2845.t1.intron5;Parent=g2845.t1;
OW052034.1_Epicampocera_succincta_genome_assembly,_chromosome:_1	AUGUSTUS	CDS	64134362	64134488	1	-	0	ID=g2845.t1.CDS6;Parent=g2845.t1;
OW052034.1_Epicampocera_succincta_genome_assembly,_chromosome:_1	AUGUSTUS	exon	64134362	64134488	.	-	.	ID=g2845.t1.exon6;Parent=g2845.t1;
OW052034.1_Epicampocera_succincta_genome_assembly,_chromosome:_1	AUGUSTUS	start_codon	64134486	64134488	.	-	0	ID=g2845.t1.start1;Parent=g2845.t1;
OW052034.1_Epicampocera_succincta_genome_assembly,_chromosome:_1	AUGUSTUS	gene	64145079	64150631	.	+	.	ID=g2846;
OW052034.1_Epicampocera_succincta_genome_assembly,_chromosome:_1	AUGUSTUS	mRNA	64145079	64150631	1	+	.	ID=g2846.t1;Parent=g2846;
OW052034.1_Epicampocera_succincta_genome_assembly,_chromosome:_1	AUGUSTUS	start_codon	64145079	64145081	.	+	0	ID=g2846.t1.start1;Parent=g2846.t1;
OW052034.1_Epicampocera_succincta_genome_assembly,_chromosome:_1	AUGUSTUS	CDS	64145079	64145160	1	+	0	ID=g2846.t1.CDS1;Parent=g2846.t1;
OW052034.1_Epicampocera_succincta_genome_assembly,_chromosome:_1	AUGUSTUS	exon	64145079	64145160	.	+	.	ID=g2846.t1.exon1;Parent=g2846.t1;
OW052034.1_Epicampocera_succincta_genome_assembly,_chromosome:_1	AUGUSTUS	intron	64145161	64147839	1	+	.	ID=g2846.t1.intron1;Parent=g2846.t1;
OW052034.1_Epicampocera_succincta_genome_assembly,_chromosome:_1	AUGUSTUS	CDS	64147840	64147964	1	+	2	ID=g2846.t1.CDS2;Parent=g2846.t1;
OW052034.1_Epicampocera_succincta_genome_assembly,_chromosome:_1	AUGUSTUS	exon	64147840	64147964	.	+	.	ID=g2846.t1.exon2;Parent=g2846.t1;
OW052034.1_Epicampocera_succincta_genome_assembly,_chromosome:_1	AUGUSTUS	intron	64147965	64148028	1	+	.	ID=g2846.t1.intron2;Parent=g2846.t1;
OW052034.1_Epicampocera_succincta_genome_assembly,_chromosome:_1	AUGUSTUS	CDS	64148029	64148389	1	+	0	ID=g2846.t1.CDS3;Parent=g2846.t1;
OW052034.1_Epicampocera_succincta_genome_assembly,_chromosome:_1	AUGUSTUS	exon	64148029	64148389	.	+	.	ID=g2846.t1.exon3;Parent=g2846.t1;
OW052034.1_Epicampocera_succincta_genome_assembly,_chromosome:_1	AUGUSTUS	intron	64148390	64148454	1	+	.	ID=g2846.t1.intron3;Parent=g2846.t1;
OW052034.1_Epicampocera_succincta_genome_assembly,_chromosome:_1	AUGUSTUS	CDS	64148455	64148624	1	+	2	ID=g2846.t1.CDS4;Parent=g2846.t1;
OW052034.1_Epicampocera_succincta_genome_assembly,_chromosome:_1	AUGUSTUS	exon	64148455	64148624	.	+	.	ID=g2846.t1.exon4;Parent=g2846.t1;
OW052034.1_Epicampocera_succincta_genome_assembly,_chromosome:_1	AUGUSTUS	intron	64148625	64149189	1	+	.	ID=g2846.t1.intron4;Parent=g2846.t1;
OW052034.1_Epicampocera_succincta_genome_assembly,_chromosome:_1	AUGUSTUS	CDS	64149190	64149371	1	+	0	ID=g2846.t1.CDS5;Parent=g2846.t1;
OW052034.1_Epicampocera_succincta_genome_assembly,_chromosome:_1	AUGUSTUS	exon	64149190	64149371	.	+	.	ID=g2846.t1.exon5;Parent=g2846.t1;
OW052034.1_Epicampocera_succincta_genome_assembly,_chromosome:_1	AUGUSTUS	intron	64149372	64149901	1	+	.	ID=g2846.t1.intron5;Parent=g2846.t1;
OW052034.1_Epicampocera_succincta_genome_assembly,_chromosome:_1	AUGUSTUS	CDS	64149902	64150038	1	+	1	ID=g2846.t1.CDS6;Parent=g2846.t1;
OW052034.1_Epicampocera_succincta_genome_assembly,_chromosome:_1	AUGUSTUS	exon	64149902	64150038	.	+	.	ID=g2846.t1.exon6;Parent=g2846.t1;
OW052034.1_Epicampocera_succincta_genome_assembly,_chromosome:_1	AUGUSTUS	intron	64150039	64150102	1	+	.	ID=g2846.t1.intron6;Parent=g2846.t1;
OW052034.1_Epicampocera_succincta_genome_assembly,_chromosome:_1	AUGUSTUS	CDS	64150103	64150460	1	+	2	ID=g2846.t1.CDS7;Parent=g2846.t1;
OW052034.1_Epicampocera_succincta_genome_assembly,_chromosome:_1	AUGUSTUS	exon	64150103	64150460	.	+	.	ID=g2846.t1.exon7;Parent=g2846.t1;
OW052034.1_Epicampocera_succincta_genome_assembly,_chromosome:_1	AUGUSTUS	intron	64150461	64150531	1	+	.	ID=g2846.t1.intron7;Parent=g2846.t1;
OW052034.1_Epicampocera_succincta_genome_assembly,_chromosome:_1	AUGUSTUS	CDS	64150532	64150631	1	+	1	ID=g2846.t1.CDS8;Parent=g2846.t1;
OW052034.1_Epicampocera_succincta_genome_assembly,_chromosome:_1	AUGUSTUS	exon	64150532	64150631	.	+	.	ID=g2846.t1.exon8;Parent=g2846.t1;
OW052034.1_Epicampocera_succincta_genome_assembly,_chromosome:_1	AUGUSTUS	stop_codon	64150629	64150631	.	+	0	ID=g2846.t1.stop1;Parent=g2846.t1;
OW052034.1_Epicampocera_succincta_genome_assembly,_chromosome:_1	AUGUSTUS	mRNA	64145079	64150631	1	+	.	ID=g2846.t2;Parent=g2846;
OW052034.1_Epicampocera_succincta_genome_assembly,_chromosome:_1	AUGUSTUS	start_codon	64145079	64145081	.	+	0	ID=g2846.t2.start1;Parent=g2846.t2;
OW052034.1_Epicampocera_succincta_genome_assembly,_chromosome:_1	AUGUSTUS	CDS	64145079	64145160	1	+	0	ID=g2846.t2.CDS1;Parent=g2846.t2;
OW052034.1_Epicampocera_succincta_genome_assembly,_chromosome:_1	AUGUSTUS	exon	64145079	64145160	.	+	.	ID=g2846.t2.exon1;Parent=g2846.t2;
OW052034.1_Epicampocera_succincta_genome_assembly,_chromosome:_1	AUGUSTUS	intron	64145161	64145286	1	+	.	ID=g2846.t2.intron1;Parent=g2846.t2;
OW052034.1_Epicampocera_succincta_genome_assembly,_chromosome:_1	AUGUSTUS	CDS	64145287	64145334	1	+	2	ID=g2846.t2.CDS2;Parent=g2846.t2;
OW052034.1_Epicampocera_succincta_genome_assembly,_chromosome:_1	AUGUSTUS	exon	64145287	64145334	.	+	.	ID=g2846.t2.exon2;Parent=g2846.t2;
OW052034.1_Epicampocera_succincta_genome_assembly,_chromosome:_1	AUGUSTUS	intron	64145335	64147839	1	+	.	ID=g2846.t2.intron2;Parent=g2846.t2;
OW052034.1_Epicampocera_succincta_genome_assembly,_chromosome:_1	AUGUSTUS	CDS	64147840	64147964	1	+	2	ID=g2846.t2.CDS3;Parent=g2846.t2;
OW052034.1_Epicampocera_succincta_genome_assembly,_chromosome:_1	AUGUSTUS	exon	64147840	64147964	.	+	.	ID=g2846.t2.exon3;Parent=g2846.t2;
OW052034.1_Epicampocera_succincta_genome_assembly,_chromosome:_1	AUGUSTUS	intron	64147965	64148028	1	+	.	ID=g2846.t2.intron3;Parent=g2846.t2;
OW052034.1_Epicampocera_succincta_genome_assembly,_chromosome:_1	AUGUSTUS	CDS	64148029	64148389	1	+	0	ID=g2846.t2.CDS4;Parent=g2846.t2;
OW052034.1_Epicampocera_succincta_genome_assembly,_chromosome:_1	AUGUSTUS	exon	64148029	64148389	.	+	.	ID=g2846.t2.exon4;Parent=g2846.t2;
OW052034.1_Epicampocera_succincta_genome_assembly,_chromosome:_1	AUGUSTUS	intron	64148390	64148454	1	+	.	ID=g2846.t2.intron4;Parent=g2846.t2;
OW052034.1_Epicampocera_succincta_genome_assembly,_chromosome:_1	AUGUSTUS	CDS	64148455	64148624	1	+	2	ID=g2846.t2.CDS5;Parent=g2846.t2;
OW052034.1_Epicampocera_succincta_genome_assembly,_chromosome:_1	AUGUSTUS	exon	64148455	64148624	.	+	.	ID=g2846.t2.exon5;Parent=g2846.t2;
OW052034.1_Epicampocera_succincta_genome_assembly,_chromosome:_1	AUGUSTUS	intron	64148625	64149189	1	+	.	ID=g2846.t2.intron5;Parent=g2846.t2;
OW052034.1_Epicampocera_succincta_genome_assembly,_chromosome:_1	AUGUSTUS	CDS	64149190	64149371	1	+	0	ID=g2846.t2.CDS6;Parent=g2846.t2;
OW052034.1_Epicampocera_succincta_genome_assembly,_chromosome:_1	AUGUSTUS	exon	64149190	64149371	.	+	.	ID=g2846.t2.exon6;Parent=g2846.t2;
OW052034.1_Epicampocera_succincta_genome_assembly,_chromosome:_1	AUGUSTUS	intron	64149372	64149901	1	+	.	ID=g2846.t2.intron6;Parent=g2846.t2;
OW052034.1_Epicampocera_succincta_genome_assembly,_chromosome:_1	AUGUSTUS	CDS	64149902	64150038	1	+	1	ID=g2846.t2.CDS7;Parent=g2846.t2;
OW052034.1_Epicampocera_succincta_genome_assembly,_chromosome:_1	AUGUSTUS	exon	64149902	64150038	.	+	.	ID=g2846.t2.exon7;Parent=g2846.t2;
OW052034.1_Epicampocera_succincta_genome_assembly,_chromosome:_1	AUGUSTUS	intron	64150039	64150102	1	+	.	ID=g2846.t2.intron7;Parent=g2846.t2;
OW052034.1_Epicampocera_succincta_genome_assembly,_chromosome:_1	AUGUSTUS	CDS	64150103	64150460	1	+	2	ID=g2846.t2.CDS8;Parent=g2846.t2;
OW052034.1_Epicampocera_succincta_genome_assembly,_chromosome:_1	AUGUSTUS	exon	64150103	64150460	.	+	.	ID=g2846.t2.exon8;Parent=g2846.t2;
OW052034.1_Epicampocera_succincta_genome_assembly,_chromosome:_1	AUGUSTUS	intron	64150461	64150531	1	+	.	ID=g2846.t2.intron8;Parent=g2846.t2;
OW052034.1_Epicampocera_succincta_genome_assembly,_chromosome:_1	AUGUSTUS	CDS	64150532	64150631	1	+	1	ID=g2846.t2.CDS9;Parent=g2846.t2;
OW052034.1_Epicampocera_succincta_genome_assembly,_chromosome:_1	AUGUSTUS	exon	64150532	64150631	.	+	.	ID=g2846.t2.exon9;Parent=g2846.t2;
OW052034.1_Epicampocera_succincta_genome_assembly,_chromosome:_1	AUGUSTUS	stop_codon	64150629	64150631	.	+	0	ID=g2846.t2.stop1;Parent=g2846.t2;
OW052034.1_Epicampocera_succincta_genome_assembly,_chromosome:_1	AUGUSTUS	gene	64150688	64157847	.	-	.	ID=g2847;
OW052034.1_Epicampocera_succincta_genome_assembly,_chromosome:_1	AUGUSTUS	mRNA	64150688	64157847	1	-	.	ID=g2847.t1;Parent=g2847;
OW052034.1_Epicampocera_succincta_genome_assembly,_chromosome:_1	AUGUSTUS	stop_codon	64150688	64150690	.	-	0	ID=g2847.t1.stop1;Parent=g2847.t1;
OW052034.1_Epicampocera_succincta_genome_assembly,_chromosome:_1	AUGUSTUS	CDS	64150688	64150963	1	-	0	ID=g2847.t1.CDS1;Parent=g2847.t1;
OW052034.1_Epicampocera_succincta_genome_assembly,_chromosome:_1	AUGUSTUS	exon	64150688	64150963	.	-	.	ID=g2847.t1.exon1;Parent=g2847.t1;
OW052034.1_Epicampocera_succincta_genome_assembly,_chromosome:_1	AUGUSTUS	intron	64150964	64151766	1	-	.	ID=g2847.t1.intron1;Parent=g2847.t1;
OW052034.1_Epicampocera_succincta_genome_assembly,_chromosome:_1	AUGUSTUS	CDS	64151767	64151828	1	-	2	ID=g2847.t1.CDS2;Parent=g2847.t1;
OW052034.1_Epicampocera_succincta_genome_assembly,_chromosome:_1	AUGUSTUS	exon	64151767	64151828	.	-	.	ID=g2847.t1.exon2;Parent=g2847.t1;
OW052034.1_Epicampocera_succincta_genome_assembly,_chromosome:_1	AUGUSTUS	intron	64151829	64152676	1	-	.	ID=g2847.t1.intron2;Parent=g2847.t1;
OW052034.1_Epicampocera_succincta_genome_assembly,_chromosome:_1	AUGUSTUS	CDS	64152677	64153199	1	-	0	ID=g2847.t1.CDS3;Parent=g2847.t1;
OW052034.1_Epicampocera_succincta_genome_assembly,_chromosome:_1	AUGUSTUS	exon	64152677	64153199	.	-	.	ID=g2847.t1.exon3;Parent=g2847.t1;
OW052034.1_Epicampocera_succincta_genome_assembly,_chromosome:_1	AUGUSTUS	intron	64153200	64153253	1	-	.	ID=g2847.t1.intron3;Parent=g2847.t1;
OW052034.1_Epicampocera_succincta_genome_assembly,_chromosome:_1	AUGUSTUS	CDS	64153254	64153668	1	-	1	ID=g2847.t1.CDS4;Parent=g2847.t1;
OW052034.1_Epicampocera_succincta_genome_assembly,_chromosome:_1	AUGUSTUS	exon	64153254	64153668	.	-	.	ID=g2847.t1.exon4;Parent=g2847.t1;
OW052034.1_Epicampocera_succincta_genome_assembly,_chromosome:_1	AUGUSTUS	intron	64153669	64153730	1	-	.	ID=g2847.t1.intron4;Parent=g2847.t1;
OW052034.1_Epicampocera_succincta_genome_assembly,_chromosome:_1	AUGUSTUS	CDS	64153731	64153838	1	-	1	ID=g2847.t1.CDS5;Parent=g2847.t1;
OW052034.1_Epicampocera_succincta_genome_assembly,_chromosome:_1	AUGUSTUS	exon	64153731	64153838	.	-	.	ID=g2847.t1.exon5;Parent=g2847.t1;
OW052034.1_Epicampocera_succincta_genome_assembly,_chromosome:_1	AUGUSTUS	intron	64153839	64153914	1	-	.	ID=g2847.t1.intron5;Parent=g2847.t1;
OW052034.1_Epicampocera_succincta_genome_assembly,_chromosome:_1	AUGUSTUS	CDS	64153915	64154315	1	-	0	ID=g2847.t1.CDS6;Parent=g2847.t1;
OW052034.1_Epicampocera_succincta_genome_assembly,_chromosome:_1	AUGUSTUS	exon	64153915	64154315	.	-	.	ID=g2847.t1.exon6;Parent=g2847.t1;
OW052034.1_Epicampocera_succincta_genome_assembly,_chromosome:_1	AUGUSTUS	intron	64154316	64157802	1	-	.	ID=g2847.t1.intron6;Parent=g2847.t1;
OW052034.1_Epicampocera_succincta_genome_assembly,_chromosome:_1	AUGUSTUS	CDS	64157803	64157847	1	-	0	ID=g2847.t1.CDS7;Parent=g2847.t1;
OW052034.1_Epicampocera_succincta_genome_assembly,_chromosome:_1	AUGUSTUS	exon	64157803	64157847	.	-	.	ID=g2847.t1.exon7;Parent=g2847.t1;
OW052034.1_Epicampocera_succincta_genome_assembly,_chromosome:_1	AUGUSTUS	start_codon	64157845	64157847	.	-	0	ID=g2847.t1.start1;Parent=g2847.t1;
OW052034.1_Epicampocera_succincta_genome_assembly,_chromosome:_1	AUGUSTUS	gene	64167190	64176734	.	+	.	ID=g2848;
OW052034.1_Epicampocera_succincta_genome_assembly,_chromosome:_1	AUGUSTUS	mRNA	64167190	64176734	1	+	.	ID=g2848.t1;Parent=g2848;
OW052034.1_Epicampocera_succincta_genome_assembly,_chromosome:_1	AUGUSTUS	start_codon	64167190	64167192	.	+	0	ID=g2848.t1.start1;Parent=g2848.t1;
OW052034.1_Epicampocera_succincta_genome_assembly,_chromosome:_1	AUGUSTUS	CDS	64167190	64167445	1	+	0	ID=g2848.t1.CDS1;Parent=g2848.t1;
OW052034.1_Epicampocera_succincta_genome_assembly,_chromosome:_1	AUGUSTUS	exon	64167190	64167445	.	+	.	ID=g2848.t1.exon1;Parent=g2848.t1;
OW052034.1_Epicampocera_succincta_genome_assembly,_chromosome:_1	AUGUSTUS	intron	64167446	64171037	1	+	.	ID=g2848.t1.intron1;Parent=g2848.t1;
OW052034.1_Epicampocera_succincta_genome_assembly,_chromosome:_1	AUGUSTUS	CDS	64171038	64171225	1	+	2	ID=g2848.t1.CDS2;Parent=g2848.t1;
OW052034.1_Epicampocera_succincta_genome_assembly,_chromosome:_1	AUGUSTUS	exon	64171038	64171225	.	+	.	ID=g2848.t1.exon2;Parent=g2848.t1;
OW052034.1_Epicampocera_succincta_genome_assembly,_chromosome:_1	AUGUSTUS	intron	64171226	64171312	1	+	.	ID=g2848.t1.intron2;Parent=g2848.t1;
OW052034.1_Epicampocera_succincta_genome_assembly,_chromosome:_1	AUGUSTUS	CDS	64171313	64171516	1	+	0	ID=g2848.t1.CDS3;Parent=g2848.t1;
OW052034.1_Epicampocera_succincta_genome_assembly,_chromosome:_1	AUGUSTUS	exon	64171313	64171516	.	+	.	ID=g2848.t1.exon3;Parent=g2848.t1;
OW052034.1_Epicampocera_succincta_genome_assembly,_chromosome:_1	AUGUSTUS	intron	64171517	64172748	1	+	.	ID=g2848.t1.intron3;Parent=g2848.t1;
OW052034.1_Epicampocera_succincta_genome_assembly,_chromosome:_1	AUGUSTUS	CDS	64172749	64172872	1	+	0	ID=g2848.t1.CDS4;Parent=g2848.t1;
OW052034.1_Epicampocera_succincta_genome_assembly,_chromosome:_1	AUGUSTUS	exon	64172749	64172872	.	+	.	ID=g2848.t1.exon4;Parent=g2848.t1;
OW052034.1_Epicampocera_succincta_genome_assembly,_chromosome:_1	AUGUSTUS	intron	64172873	64172942	1	+	.	ID=g2848.t1.intron4;Parent=g2848.t1;
OW052034.1_Epicampocera_succincta_genome_assembly,_chromosome:_1	AUGUSTUS	CDS	64172943	64173112	1	+	2	ID=g2848.t1.CDS5;Parent=g2848.t1;
OW052034.1_Epicampocera_succincta_genome_assembly,_chromosome:_1	AUGUSTUS	exon	64172943	64173112	.	+	.	ID=g2848.t1.exon5;Parent=g2848.t1;
OW052034.1_Epicampocera_succincta_genome_assembly,_chromosome:_1	AUGUSTUS	intron	64173113	64173196	1	+	.	ID=g2848.t1.intron5;Parent=g2848.t1;
OW052034.1_Epicampocera_succincta_genome_assembly,_chromosome:_1	AUGUSTUS	CDS	64173197	64173585	1	+	0	ID=g2848.t1.CDS6;Parent=g2848.t1;
OW052034.1_Epicampocera_succincta_genome_assembly,_chromosome:_1	AUGUSTUS	exon	64173197	64173585	.	+	.	ID=g2848.t1.exon6;Parent=g2848.t1;
OW052034.1_Epicampocera_succincta_genome_assembly,_chromosome:_1	AUGUSTUS	intron	64173586	64173646	1	+	.	ID=g2848.t1.intron6;Parent=g2848.t1;
OW052034.1_Epicampocera_succincta_genome_assembly,_chromosome:_1	AUGUSTUS	CDS	64173647	64173790	1	+	1	ID=g2848.t1.CDS7;Parent=g2848.t1;
OW052034.1_Epicampocera_succincta_genome_assembly,_chromosome:_1	AUGUSTUS	exon	64173647	64173790	.	+	.	ID=g2848.t1.exon7;Parent=g2848.t1;
OW052034.1_Epicampocera_succincta_genome_assembly,_chromosome:_1	AUGUSTUS	intron	64173791	64175251	1	+	.	ID=g2848.t1.intron7;Parent=g2848.t1;
OW052034.1_Epicampocera_succincta_genome_assembly,_chromosome:_1	AUGUSTUS	CDS	64175252	64175440	1	+	1	ID=g2848.t1.CDS8;Parent=g2848.t1;
OW052034.1_Epicampocera_succincta_genome_assembly,_chromosome:_1	AUGUSTUS	exon	64175252	64175440	.	+	.	ID=g2848.t1.exon8;Parent=g2848.t1;
OW052034.1_Epicampocera_succincta_genome_assembly,_chromosome:_1	AUGUSTUS	intron	64175441	64176362	1	+	.	ID=g2848.t1.intron8;Parent=g2848.t1;
OW052034.1_Epicampocera_succincta_genome_assembly,_chromosome:_1	AUGUSTUS	CDS	64176363	64176554	1	+	1	ID=g2848.t1.CDS9;Parent=g2848.t1;
OW052034.1_Epicampocera_succincta_genome_assembly,_chromosome:_1	AUGUSTUS	exon	64176363	64176554	.	+	.	ID=g2848.t1.exon9;Parent=g2848.t1;
OW052034.1_Epicampocera_succincta_genome_assembly,_chromosome:_1	AUGUSTUS	intron	64176555	64176628	1	+	.	ID=g2848.t1.intron9;Parent=g2848.t1;
OW052034.1_Epicampocera_succincta_genome_assembly,_chromosome:_1	AUGUSTUS	CDS	64176629	64176734	1	+	1	ID=g2848.t1.CDS10;Parent=g2848.t1;
OW052034.1_Epicampocera_succincta_genome_assembly,_chromosome:_1	AUGUSTUS	exon	64176629	64176734	.	+	.	ID=g2848.t1.exon10;Parent=g2848.t1;
OW052034.1_Epicampocera_succincta_genome_assembly,_chromosome:_1	AUGUSTUS	stop_codon	64176732	64176734	.	+	0	ID=g2848.t1.stop1;Parent=g2848.t1;
OW052034.1_Epicampocera_succincta_genome_assembly,_chromosome:_1	GeneMark.hmm3	mRNA	64170848	64176734	.	+	.	ID=g2848.t2;Parent=g2848;
OW052034.1_Epicampocera_succincta_genome_assembly,_chromosome:_1	GeneMark.hmm3	start_codon	64170848	64170850	.	+	0	ID=g2848.t2.start1;Parent=g2848.t2;
OW052034.1_Epicampocera_succincta_genome_assembly,_chromosome:_1	GeneMark.hmm3	CDS	64170848	64170980	.	+	0	ID=g2848.t2.CDS1;Parent=g2848.t2;
OW052034.1_Epicampocera_succincta_genome_assembly,_chromosome:_1	GeneMark.hmm3	exon	64170848	64170980	0	+	.	ID=g2848.t2.exon1;Parent=g2848.t2;
OW052034.1_Epicampocera_succincta_genome_assembly,_chromosome:_1	GeneMark.hmm3	intron	64170981	64171037	.	+	2	ID=g2848.t2.intron1;Parent=g2848.t2;
OW052034.1_Epicampocera_succincta_genome_assembly,_chromosome:_1	GeneMark.hmm3	CDS	64171038	64171225	.	+	2	ID=g2848.t2.CDS2;Parent=g2848.t2;
OW052034.1_Epicampocera_succincta_genome_assembly,_chromosome:_1	GeneMark.hmm3	exon	64171038	64171225	0	+	.	ID=g2848.t2.exon2;Parent=g2848.t2;
OW052034.1_Epicampocera_succincta_genome_assembly,_chromosome:_1	GeneMark.hmm3	intron	64171226	64171312	.	+	0	ID=g2848.t2.intron2;Parent=g2848.t2;
OW052034.1_Epicampocera_succincta_genome_assembly,_chromosome:_1	GeneMark.hmm3	CDS	64171313	64171516	.	+	0	ID=g2848.t2.CDS3;Parent=g2848.t2;
OW052034.1_Epicampocera_succincta_genome_assembly,_chromosome:_1	GeneMark.hmm3	exon	64171313	64171516	0	+	.	ID=g2848.t2.exon3;Parent=g2848.t2;
OW052034.1_Epicampocera_succincta_genome_assembly,_chromosome:_1	GeneMark.hmm3	intron	64171517	64172748	.	+	0	ID=g2848.t2.intron3;Parent=g2848.t2;
OW052034.1_Epicampocera_succincta_genome_assembly,_chromosome:_1	GeneMark.hmm3	CDS	64172749	64172872	.	+	0	ID=g2848.t2.CDS4;Parent=g2848.t2;
OW052034.1_Epicampocera_succincta_genome_assembly,_chromosome:_1	GeneMark.hmm3	exon	64172749	64172872	0	+	.	ID=g2848.t2.exon4;Parent=g2848.t2;
OW052034.1_Epicampocera_succincta_genome_assembly,_chromosome:_1	GeneMark.hmm3	intron	64172873	64172942	.	+	2	ID=g2848.t2.intron4;Parent=g2848.t2;
OW052034.1_Epicampocera_succincta_genome_assembly,_chromosome:_1	GeneMark.hmm3	CDS	64172943	64173112	.	+	2	ID=g2848.t2.CDS5;Parent=g2848.t2;
OW052034.1_Epicampocera_succincta_genome_assembly,_chromosome:_1	GeneMark.hmm3	exon	64172943	64173112	0	+	.	ID=g2848.t2.exon5;Parent=g2848.t2;
OW052034.1_Epicampocera_succincta_genome_assembly,_chromosome:_1	GeneMark.hmm3	intron	64173113	64173196	.	+	0	ID=g2848.t2.intron5;Parent=g2848.t2;
OW052034.1_Epicampocera_succincta_genome_assembly,_chromosome:_1	GeneMark.hmm3	CDS	64173197	64173585	.	+	0	ID=g2848.t2.CDS6;Parent=g2848.t2;
OW052034.1_Epicampocera_succincta_genome_assembly,_chromosome:_1	GeneMark.hmm3	exon	64173197	64173585	0	+	.	ID=g2848.t2.exon6;Parent=g2848.t2;
OW052034.1_Epicampocera_succincta_genome_assembly,_chromosome:_1	GeneMark.hmm3	intron	64173586	64173646	.	+	1	ID=g2848.t2.intron6;Parent=g2848.t2;
OW052034.1_Epicampocera_succincta_genome_assembly,_chromosome:_1	GeneMark.hmm3	CDS	64173647	64173790	.	+	1	ID=g2848.t2.CDS7;Parent=g2848.t2;
OW052034.1_Epicampocera_succincta_genome_assembly,_chromosome:_1	GeneMark.hmm3	exon	64173647	64173790	0	+	.	ID=g2848.t2.exon7;Parent=g2848.t2;
OW052034.1_Epicampocera_succincta_genome_assembly,_chromosome:_1	GeneMark.hmm3	intron	64173791	64175251	.	+	1	ID=g2848.t2.intron7;Parent=g2848.t2;
OW052034.1_Epicampocera_succincta_genome_assembly,_chromosome:_1	GeneMark.hmm3	CDS	64175252	64175440	.	+	1	ID=g2848.t2.CDS8;Parent=g2848.t2;
OW052034.1_Epicampocera_succincta_genome_assembly,_chromosome:_1	GeneMark.hmm3	exon	64175252	64175440	0	+	.	ID=g2848.t2.exon8;Parent=g2848.t2;
OW052034.1_Epicampocera_succincta_genome_assembly,_chromosome:_1	GeneMark.hmm3	intron	64175441	64176362	.	+	1	ID=g2848.t2.intron8;Parent=g2848.t2;
OW052034.1_Epicampocera_succincta_genome_assembly,_chromosome:_1	GeneMark.hmm3	CDS	64176363	64176554	.	+	1	ID=g2848.t2.CDS9;Parent=g2848.t2;
OW052034.1_Epicampocera_succincta_genome_assembly,_chromosome:_1	GeneMark.hmm3	exon	64176363	64176554	0	+	.	ID=g2848.t2.exon9;Parent=g2848.t2;
OW052034.1_Epicampocera_succincta_genome_assembly,_chromosome:_1	GeneMark.hmm3	intron	64176555	64176628	.	+	1	ID=g2848.t2.intron9;Parent=g2848.t2;
OW052034.1_Epicampocera_succincta_genome_assembly,_chromosome:_1	GeneMark.hmm3	CDS	64176629	64176734	.	+	1	ID=g2848.t2.CDS10;Parent=g2848.t2;
OW052034.1_Epicampocera_succincta_genome_assembly,_chromosome:_1	GeneMark.hmm3	exon	64176629	64176734	0	+	.	ID=g2848.t2.exon10;Parent=g2848.t2;
OW052034.1_Epicampocera_succincta_genome_assembly,_chromosome:_1	GeneMark.hmm3	stop_codon	64176732	64176734	.	+	0	ID=g2848.t2.stop1;Parent=g2848.t2;
OW052034.1_Epicampocera_succincta_genome_assembly,_chromosome:_1	AUGUSTUS	gene	64177175	64179066	.	-	.	ID=g2849;
OW052034.1_Epicampocera_succincta_genome_assembly,_chromosome:_1	AUGUSTUS	mRNA	64177175	64179066	1	-	.	ID=g2849.t1;Parent=g2849;
OW052034.1_Epicampocera_succincta_genome_assembly,_chromosome:_1	AUGUSTUS	stop_codon	64177175	64177177	.	-	0	ID=g2849.t1.stop1;Parent=g2849.t1;
OW052034.1_Epicampocera_succincta_genome_assembly,_chromosome:_1	AUGUSTUS	CDS	64177175	64177480	1	-	0	ID=g2849.t1.CDS1;Parent=g2849.t1;
OW052034.1_Epicampocera_succincta_genome_assembly,_chromosome:_1	AUGUSTUS	exon	64177175	64177480	.	-	.	ID=g2849.t1.exon1;Parent=g2849.t1;
OW052034.1_Epicampocera_succincta_genome_assembly,_chromosome:_1	AUGUSTUS	intron	64177481	64177552	1	-	.	ID=g2849.t1.intron1;Parent=g2849.t1;
OW052034.1_Epicampocera_succincta_genome_assembly,_chromosome:_1	AUGUSTUS	CDS	64177553	64177709	1	-	1	ID=g2849.t1.CDS2;Parent=g2849.t1;
OW052034.1_Epicampocera_succincta_genome_assembly,_chromosome:_1	AUGUSTUS	exon	64177553	64177709	.	-	.	ID=g2849.t1.exon2;Parent=g2849.t1;
OW052034.1_Epicampocera_succincta_genome_assembly,_chromosome:_1	AUGUSTUS	intron	64177710	64178468	1	-	.	ID=g2849.t1.intron2;Parent=g2849.t1;
OW052034.1_Epicampocera_succincta_genome_assembly,_chromosome:_1	AUGUSTUS	CDS	64178469	64178629	1	-	0	ID=g2849.t1.CDS3;Parent=g2849.t1;
OW052034.1_Epicampocera_succincta_genome_assembly,_chromosome:_1	AUGUSTUS	exon	64178469	64178629	.	-	.	ID=g2849.t1.exon3;Parent=g2849.t1;
OW052034.1_Epicampocera_succincta_genome_assembly,_chromosome:_1	AUGUSTUS	intron	64178630	64178696	1	-	.	ID=g2849.t1.intron3;Parent=g2849.t1;
OW052034.1_Epicampocera_succincta_genome_assembly,_chromosome:_1	AUGUSTUS	CDS	64178697	64178902	1	-	2	ID=g2849.t1.CDS4;Parent=g2849.t1;
OW052034.1_Epicampocera_succincta_genome_assembly,_chromosome:_1	AUGUSTUS	exon	64178697	64178902	.	-	.	ID=g2849.t1.exon4;Parent=g2849.t1;
OW052034.1_Epicampocera_succincta_genome_assembly,_chromosome:_1	AUGUSTUS	intron	64178903	64178963	1	-	.	ID=g2849.t1.intron4;Parent=g2849.t1;
OW052034.1_Epicampocera_succincta_genome_assembly,_chromosome:_1	AUGUSTUS	CDS	64178964	64179066	1	-	0	ID=g2849.t1.CDS5;Parent=g2849.t1;
OW052034.1_Epicampocera_succincta_genome_assembly,_chromosome:_1	AUGUSTUS	exon	64178964	64179066	.	-	.	ID=g2849.t1.exon5;Parent=g2849.t1;
OW052034.1_Epicampocera_succincta_genome_assembly,_chromosome:_1	AUGUSTUS	start_codon	64179064	64179066	.	-	0	ID=g2849.t1.start1;Parent=g2849.t1;
OW052034.1_Epicampocera_succincta_genome_assembly,_chromosome:_1	AUGUSTUS	gene	64190800	64191039	.	+	.	ID=g2850;
OW052034.1_Epicampocera_succincta_genome_assembly,_chromosome:_1	AUGUSTUS	mRNA	64190800	64191039	1	+	.	ID=g2850.t1;Parent=g2850;
OW052034.1_Epicampocera_succincta_genome_assembly,_chromosome:_1	AUGUSTUS	start_codon	64190800	64190802	.	+	0	ID=g2850.t1.start1;Parent=g2850.t1;
OW052034.1_Epicampocera_succincta_genome_assembly,_chromosome:_1	AUGUSTUS	CDS	64190800	64191039	1	+	0	ID=g2850.t1.CDS1;Parent=g2850.t1;
OW052034.1_Epicampocera_succincta_genome_assembly,_chromosome:_1	AUGUSTUS	exon	64190800	64191039	.	+	.	ID=g2850.t1.exon1;Parent=g2850.t1;
OW052034.1_Epicampocera_succincta_genome_assembly,_chromosome:_1	AUGUSTUS	stop_codon	64191037	64191039	.	+	0	ID=g2850.t1.stop1;Parent=g2850.t1;
OW052034.1_Epicampocera_succincta_genome_assembly,_chromosome:_1	AUGUSTUS	gene	64191165	64198598	.	-	.	ID=g2851;
OW052034.1_Epicampocera_succincta_genome_assembly,_chromosome:_1	AUGUSTUS	mRNA	64191165	64198598	0.99	-	.	ID=g2851.t1;Parent=g2851;
OW052034.1_Epicampocera_succincta_genome_assembly,_chromosome:_1	AUGUSTUS	stop_codon	64191165	64191167	.	-	0	ID=g2851.t1.stop1;Parent=g2851.t1;
OW052034.1_Epicampocera_succincta_genome_assembly,_chromosome:_1	AUGUSTUS	CDS	64191165	64191260	1	-	0	ID=g2851.t1.CDS1;Parent=g2851.t1;
OW052034.1_Epicampocera_succincta_genome_assembly,_chromosome:_1	AUGUSTUS	exon	64191165	64191260	.	-	.	ID=g2851.t1.exon1;Parent=g2851.t1;
OW052034.1_Epicampocera_succincta_genome_assembly,_chromosome:_1	AUGUSTUS	intron	64191261	64192369	1	-	.	ID=g2851.t1.intron1;Parent=g2851.t1;
OW052034.1_Epicampocera_succincta_genome_assembly,_chromosome:_1	AUGUSTUS	CDS	64192370	64192719	1	-	2	ID=g2851.t1.CDS2;Parent=g2851.t1;
OW052034.1_Epicampocera_succincta_genome_assembly,_chromosome:_1	AUGUSTUS	exon	64192370	64192719	.	-	.	ID=g2851.t1.exon2;Parent=g2851.t1;
OW052034.1_Epicampocera_succincta_genome_assembly,_chromosome:_1	AUGUSTUS	intron	64192720	64192920	1	-	.	ID=g2851.t1.intron2;Parent=g2851.t1;
OW052034.1_Epicampocera_succincta_genome_assembly,_chromosome:_1	AUGUSTUS	CDS	64192921	64193478	1	-	2	ID=g2851.t1.CDS3;Parent=g2851.t1;
OW052034.1_Epicampocera_succincta_genome_assembly,_chromosome:_1	AUGUSTUS	exon	64192921	64193478	.	-	.	ID=g2851.t1.exon3;Parent=g2851.t1;
OW052034.1_Epicampocera_succincta_genome_assembly,_chromosome:_1	AUGUSTUS	intron	64193479	64194680	1	-	.	ID=g2851.t1.intron3;Parent=g2851.t1;
OW052034.1_Epicampocera_succincta_genome_assembly,_chromosome:_1	AUGUSTUS	CDS	64194681	64194808	1	-	1	ID=g2851.t1.CDS4;Parent=g2851.t1;
OW052034.1_Epicampocera_succincta_genome_assembly,_chromosome:_1	AUGUSTUS	exon	64194681	64194808	.	-	.	ID=g2851.t1.exon4;Parent=g2851.t1;
OW052034.1_Epicampocera_succincta_genome_assembly,_chromosome:_1	AUGUSTUS	intron	64194809	64194870	1	-	.	ID=g2851.t1.intron4;Parent=g2851.t1;
OW052034.1_Epicampocera_succincta_genome_assembly,_chromosome:_1	AUGUSTUS	CDS	64194871	64195137	1	-	1	ID=g2851.t1.CDS5;Parent=g2851.t1;
OW052034.1_Epicampocera_succincta_genome_assembly,_chromosome:_1	AUGUSTUS	exon	64194871	64195137	.	-	.	ID=g2851.t1.exon5;Parent=g2851.t1;
OW052034.1_Epicampocera_succincta_genome_assembly,_chromosome:_1	AUGUSTUS	intron	64195138	64195438	1	-	.	ID=g2851.t1.intron5;Parent=g2851.t1;
OW052034.1_Epicampocera_succincta_genome_assembly,_chromosome:_1	AUGUSTUS	CDS	64195439	64195694	0.99	-	2	ID=g2851.t1.CDS6;Parent=g2851.t1;
OW052034.1_Epicampocera_succincta_genome_assembly,_chromosome:_1	AUGUSTUS	exon	64195439	64195694	.	-	.	ID=g2851.t1.exon6;Parent=g2851.t1;
OW052034.1_Epicampocera_succincta_genome_assembly,_chromosome:_1	AUGUSTUS	intron	64195695	64195768	1	-	.	ID=g2851.t1.intron6;Parent=g2851.t1;
OW052034.1_Epicampocera_succincta_genome_assembly,_chromosome:_1	AUGUSTUS	CDS	64195769	64195946	1	-	0	ID=g2851.t1.CDS7;Parent=g2851.t1;
OW052034.1_Epicampocera_succincta_genome_assembly,_chromosome:_1	AUGUSTUS	exon	64195769	64195946	.	-	.	ID=g2851.t1.exon7;Parent=g2851.t1;
OW052034.1_Epicampocera_succincta_genome_assembly,_chromosome:_1	AUGUSTUS	intron	64195947	64196007	1	-	.	ID=g2851.t1.intron7;Parent=g2851.t1;
OW052034.1_Epicampocera_succincta_genome_assembly,_chromosome:_1	AUGUSTUS	CDS	64196008	64196946	1	-	0	ID=g2851.t1.CDS8;Parent=g2851.t1;
OW052034.1_Epicampocera_succincta_genome_assembly,_chromosome:_1	AUGUSTUS	exon	64196008	64196946	.	-	.	ID=g2851.t1.exon8;Parent=g2851.t1;
OW052034.1_Epicampocera_succincta_genome_assembly,_chromosome:_1	AUGUSTUS	intron	64196947	64198239	1	-	.	ID=g2851.t1.intron8;Parent=g2851.t1;
OW052034.1_Epicampocera_succincta_genome_assembly,_chromosome:_1	AUGUSTUS	CDS	64198240	64198427	1	-	2	ID=g2851.t1.CDS9;Parent=g2851.t1;
OW052034.1_Epicampocera_succincta_genome_assembly,_chromosome:_1	AUGUSTUS	exon	64198240	64198427	.	-	.	ID=g2851.t1.exon9;Parent=g2851.t1;
OW052034.1_Epicampocera_succincta_genome_assembly,_chromosome:_1	AUGUSTUS	intron	64198428	64198486	1	-	.	ID=g2851.t1.intron9;Parent=g2851.t1;
OW052034.1_Epicampocera_succincta_genome_assembly,_chromosome:_1	AUGUSTUS	CDS	64198487	64198598	1	-	0	ID=g2851.t1.CDS10;Parent=g2851.t1;
OW052034.1_Epicampocera_succincta_genome_assembly,_chromosome:_1	AUGUSTUS	exon	64198487	64198598	.	-	.	ID=g2851.t1.exon10;Parent=g2851.t1;
OW052034.1_Epicampocera_succincta_genome_assembly,_chromosome:_1	AUGUSTUS	start_codon	64198596	64198598	.	-	0	ID=g2851.t1.start1;Parent=g2851.t1;
OW052034.1_Epicampocera_succincta_genome_assembly,_chromosome:_1	AUGUSTUS	mRNA	64191165	64198598	1	-	.	ID=g2851.t2;Parent=g2851;
OW052034.1_Epicampocera_succincta_genome_assembly,_chromosome:_1	AUGUSTUS	stop_codon	64191165	64191167	.	-	0	ID=g2851.t2.stop1;Parent=g2851.t2;
OW052034.1_Epicampocera_succincta_genome_assembly,_chromosome:_1	AUGUSTUS	CDS	64191165	64191260	1	-	0	ID=g2851.t2.CDS1;Parent=g2851.t2;
OW052034.1_Epicampocera_succincta_genome_assembly,_chromosome:_1	AUGUSTUS	exon	64191165	64191260	.	-	.	ID=g2851.t2.exon1;Parent=g2851.t2;
OW052034.1_Epicampocera_succincta_genome_assembly,_chromosome:_1	AUGUSTUS	intron	64191261	64192369	1	-	.	ID=g2851.t2.intron1;Parent=g2851.t2;
OW052034.1_Epicampocera_succincta_genome_assembly,_chromosome:_1	AUGUSTUS	CDS	64192370	64192707	1	-	2	ID=g2851.t2.CDS2;Parent=g2851.t2;
OW052034.1_Epicampocera_succincta_genome_assembly,_chromosome:_1	AUGUSTUS	exon	64192370	64192707	.	-	.	ID=g2851.t2.exon2;Parent=g2851.t2;
OW052034.1_Epicampocera_succincta_genome_assembly,_chromosome:_1	AUGUSTUS	intron	64192708	64192920	1	-	.	ID=g2851.t2.intron2;Parent=g2851.t2;
OW052034.1_Epicampocera_succincta_genome_assembly,_chromosome:_1	AUGUSTUS	CDS	64192921	64193478	1	-	2	ID=g2851.t2.CDS3;Parent=g2851.t2;
OW052034.1_Epicampocera_succincta_genome_assembly,_chromosome:_1	AUGUSTUS	exon	64192921	64193478	.	-	.	ID=g2851.t2.exon3;Parent=g2851.t2;
OW052034.1_Epicampocera_succincta_genome_assembly,_chromosome:_1	AUGUSTUS	intron	64193479	64194680	1	-	.	ID=g2851.t2.intron3;Parent=g2851.t2;
OW052034.1_Epicampocera_succincta_genome_assembly,_chromosome:_1	AUGUSTUS	CDS	64194681	64194808	1	-	1	ID=g2851.t2.CDS4;Parent=g2851.t2;
OW052034.1_Epicampocera_succincta_genome_assembly,_chromosome:_1	AUGUSTUS	exon	64194681	64194808	.	-	.	ID=g2851.t2.exon4;Parent=g2851.t2;
OW052034.1_Epicampocera_succincta_genome_assembly,_chromosome:_1	AUGUSTUS	intron	64194809	64194870	1	-	.	ID=g2851.t2.intron4;Parent=g2851.t2;
OW052034.1_Epicampocera_succincta_genome_assembly,_chromosome:_1	AUGUSTUS	CDS	64194871	64195137	1	-	1	ID=g2851.t2.CDS5;Parent=g2851.t2;
OW052034.1_Epicampocera_succincta_genome_assembly,_chromosome:_1	AUGUSTUS	exon	64194871	64195137	.	-	.	ID=g2851.t2.exon5;Parent=g2851.t2;
OW052034.1_Epicampocera_succincta_genome_assembly,_chromosome:_1	AUGUSTUS	intron	64195138	64195438	1	-	.	ID=g2851.t2.intron5;Parent=g2851.t2;
OW052034.1_Epicampocera_succincta_genome_assembly,_chromosome:_1	AUGUSTUS	CDS	64195439	64195694	1	-	2	ID=g2851.t2.CDS6;Parent=g2851.t2;
OW052034.1_Epicampocera_succincta_genome_assembly,_chromosome:_1	AUGUSTUS	exon	64195439	64195694	.	-	.	ID=g2851.t2.exon6;Parent=g2851.t2;
OW052034.1_Epicampocera_succincta_genome_assembly,_chromosome:_1	AUGUSTUS	intron	64195695	64195768	1	-	.	ID=g2851.t2.intron6;Parent=g2851.t2;
OW052034.1_Epicampocera_succincta_genome_assembly,_chromosome:_1	AUGUSTUS	CDS	64195769	64195946	1	-	0	ID=g2851.t2.CDS7;Parent=g2851.t2;
OW052034.1_Epicampocera_succincta_genome_assembly,_chromosome:_1	AUGUSTUS	exon	64195769	64195946	.	-	.	ID=g2851.t2.exon7;Parent=g2851.t2;
OW052034.1_Epicampocera_succincta_genome_assembly,_chromosome:_1	AUGUSTUS	intron	64195947	64196007	1	-	.	ID=g2851.t2.intron7;Parent=g2851.t2;
OW052034.1_Epicampocera_succincta_genome_assembly,_chromosome:_1	AUGUSTUS	CDS	64196008	64196946	1	-	0	ID=g2851.t2.CDS8;Parent=g2851.t2;
OW052034.1_Epicampocera_succincta_genome_assembly,_chromosome:_1	AUGUSTUS	exon	64196008	64196946	.	-	.	ID=g2851.t2.exon8;Parent=g2851.t2;
OW052034.1_Epicampocera_succincta_genome_assembly,_chromosome:_1	AUGUSTUS	intron	64196947	64198239	1	-	.	ID=g2851.t2.intron8;Parent=g2851.t2;
OW052034.1_Epicampocera_succincta_genome_assembly,_chromosome:_1	AUGUSTUS	CDS	64198240	64198427	1	-	2	ID=g2851.t2.CDS9;Parent=g2851.t2;
OW052034.1_Epicampocera_succincta_genome_assembly,_chromosome:_1	AUGUSTUS	exon	64198240	64198427	.	-	.	ID=g2851.t2.exon9;Parent=g2851.t2;
OW052034.1_Epicampocera_succincta_genome_assembly,_chromosome:_1	AUGUSTUS	intron	64198428	64198486	1	-	.	ID=g2851.t2.intron9;Parent=g2851.t2;
OW052034.1_Epicampocera_succincta_genome_assembly,_chromosome:_1	AUGUSTUS	CDS	64198487	64198598	1	-	0	ID=g2851.t2.CDS10;Parent=g2851.t2;
OW052034.1_Epicampocera_succincta_genome_assembly,_chromosome:_1	AUGUSTUS	exon	64198487	64198598	.	-	.	ID=g2851.t2.exon10;Parent=g2851.t2;
OW052034.1_Epicampocera_succincta_genome_assembly,_chromosome:_1	AUGUSTUS	start_codon	64198596	64198598	.	-	0	ID=g2851.t2.start1;Parent=g2851.t2;
OW052034.1_Epicampocera_succincta_genome_assembly,_chromosome:_1	AUGUSTUS	mRNA	64191165	64198598	1	-	.	ID=g2851.t3;Parent=g2851;
OW052034.1_Epicampocera_succincta_genome_assembly,_chromosome:_1	AUGUSTUS	stop_codon	64191165	64191167	.	-	0	ID=g2851.t3.stop1;Parent=g2851.t3;
OW052034.1_Epicampocera_succincta_genome_assembly,_chromosome:_1	AUGUSTUS	CDS	64191165	64191260	1	-	0	ID=g2851.t3.CDS1;Parent=g2851.t3;
OW052034.1_Epicampocera_succincta_genome_assembly,_chromosome:_1	AUGUSTUS	exon	64191165	64191260	.	-	.	ID=g2851.t3.exon1;Parent=g2851.t3;
OW052034.1_Epicampocera_succincta_genome_assembly,_chromosome:_1	AUGUSTUS	intron	64191261	64192369	1	-	.	ID=g2851.t3.intron1;Parent=g2851.t3;
OW052034.1_Epicampocera_succincta_genome_assembly,_chromosome:_1	AUGUSTUS	CDS	64192370	64192719	1	-	2	ID=g2851.t3.CDS2;Parent=g2851.t3;
OW052034.1_Epicampocera_succincta_genome_assembly,_chromosome:_1	AUGUSTUS	exon	64192370	64192719	.	-	.	ID=g2851.t3.exon2;Parent=g2851.t3;
OW052034.1_Epicampocera_succincta_genome_assembly,_chromosome:_1	AUGUSTUS	intron	64192720	64192914	1	-	.	ID=g2851.t3.intron2;Parent=g2851.t3;
OW052034.1_Epicampocera_succincta_genome_assembly,_chromosome:_1	AUGUSTUS	CDS	64192915	64193478	1	-	2	ID=g2851.t3.CDS3;Parent=g2851.t3;
OW052034.1_Epicampocera_succincta_genome_assembly,_chromosome:_1	AUGUSTUS	exon	64192915	64193478	.	-	.	ID=g2851.t3.exon3;Parent=g2851.t3;
OW052034.1_Epicampocera_succincta_genome_assembly,_chromosome:_1	AUGUSTUS	intron	64193479	64194680	1	-	.	ID=g2851.t3.intron3;Parent=g2851.t3;
OW052034.1_Epicampocera_succincta_genome_assembly,_chromosome:_1	AUGUSTUS	CDS	64194681	64194808	1	-	1	ID=g2851.t3.CDS4;Parent=g2851.t3;
OW052034.1_Epicampocera_succincta_genome_assembly,_chromosome:_1	AUGUSTUS	exon	64194681	64194808	.	-	.	ID=g2851.t3.exon4;Parent=g2851.t3;
OW052034.1_Epicampocera_succincta_genome_assembly,_chromosome:_1	AUGUSTUS	intron	64194809	64194870	1	-	.	ID=g2851.t3.intron4;Parent=g2851.t3;
OW052034.1_Epicampocera_succincta_genome_assembly,_chromosome:_1	AUGUSTUS	CDS	64194871	64195137	1	-	1	ID=g2851.t3.CDS5;Parent=g2851.t3;
OW052034.1_Epicampocera_succincta_genome_assembly,_chromosome:_1	AUGUSTUS	exon	64194871	64195137	.	-	.	ID=g2851.t3.exon5;Parent=g2851.t3;
OW052034.1_Epicampocera_succincta_genome_assembly,_chromosome:_1	AUGUSTUS	intron	64195138	64195438	1	-	.	ID=g2851.t3.intron5;Parent=g2851.t3;
OW052034.1_Epicampocera_succincta_genome_assembly,_chromosome:_1	AUGUSTUS	CDS	64195439	64195694	1	-	2	ID=g2851.t3.CDS6;Parent=g2851.t3;
OW052034.1_Epicampocera_succincta_genome_assembly,_chromosome:_1	AUGUSTUS	exon	64195439	64195694	.	-	.	ID=g2851.t3.exon6;Parent=g2851.t3;
OW052034.1_Epicampocera_succincta_genome_assembly,_chromosome:_1	AUGUSTUS	intron	64195695	64195768	1	-	.	ID=g2851.t3.intron6;Parent=g2851.t3;
OW052034.1_Epicampocera_succincta_genome_assembly,_chromosome:_1	AUGUSTUS	CDS	64195769	64195946	1	-	0	ID=g2851.t3.CDS7;Parent=g2851.t3;
OW052034.1_Epicampocera_succincta_genome_assembly,_chromosome:_1	AUGUSTUS	exon	64195769	64195946	.	-	.	ID=g2851.t3.exon7;Parent=g2851.t3;
OW052034.1_Epicampocera_succincta_genome_assembly,_chromosome:_1	AUGUSTUS	intron	64195947	64196007	1	-	.	ID=g2851.t3.intron7;Parent=g2851.t3;
OW052034.1_Epicampocera_succincta_genome_assembly,_chromosome:_1	AUGUSTUS	CDS	64196008	64196946	1	-	0	ID=g2851.t3.CDS8;Parent=g2851.t3;
OW052034.1_Epicampocera_succincta_genome_assembly,_chromosome:_1	AUGUSTUS	exon	64196008	64196946	.	-	.	ID=g2851.t3.exon8;Parent=g2851.t3;
OW052034.1_Epicampocera_succincta_genome_assembly,_chromosome:_1	AUGUSTUS	intron	64196947	64198239	1	-	.	ID=g2851.t3.intron8;Parent=g2851.t3;
OW052034.1_Epicampocera_succincta_genome_assembly,_chromosome:_1	AUGUSTUS	CDS	64198240	64198427	1	-	2	ID=g2851.t3.CDS9;Parent=g2851.t3;
OW052034.1_Epicampocera_succincta_genome_assembly,_chromosome:_1	AUGUSTUS	exon	64198240	64198427	.	-	.	ID=g2851.t3.exon9;Parent=g2851.t3;
OW052034.1_Epicampocera_succincta_genome_assembly,_chromosome:_1	AUGUSTUS	intron	64198428	64198486	1	-	.	ID=g2851.t3.intron9;Parent=g2851.t3;
OW052034.1_Epicampocera_succincta_genome_assembly,_chromosome:_1	AUGUSTUS	CDS	64198487	64198598	1	-	0	ID=g2851.t3.CDS10;Parent=g2851.t3;
OW052034.1_Epicampocera_succincta_genome_assembly,_chromosome:_1	AUGUSTUS	exon	64198487	64198598	.	-	.	ID=g2851.t3.exon10;Parent=g2851.t3;
OW052034.1_Epicampocera_succincta_genome_assembly,_chromosome:_1	AUGUSTUS	start_codon	64198596	64198598	.	-	0	ID=g2851.t3.start1;Parent=g2851.t3;
OW052034.1_Epicampocera_succincta_genome_assembly,_chromosome:_1	AUGUSTUS	gene	64216344	64222726	.	+	.	ID=g2852;
OW052034.1_Epicampocera_succincta_genome_assembly,_chromosome:_1	AUGUSTUS	mRNA	64216344	64220803	1	+	.	ID=g2852.t1;Parent=g2852;
OW052034.1_Epicampocera_succincta_genome_assembly,_chromosome:_1	AUGUSTUS	start_codon	64216344	64216346	.	+	0	ID=g2852.t1.start1;Parent=g2852.t1;
OW052034.1_Epicampocera_succincta_genome_assembly,_chromosome:_1	AUGUSTUS	CDS	64216344	64216862	1	+	0	ID=g2852.t1.CDS1;Parent=g2852.t1;
OW052034.1_Epicampocera_succincta_genome_assembly,_chromosome:_1	AUGUSTUS	exon	64216344	64216862	.	+	.	ID=g2852.t1.exon1;Parent=g2852.t1;
OW052034.1_Epicampocera_succincta_genome_assembly,_chromosome:_1	AUGUSTUS	intron	64216863	64216927	1	+	.	ID=g2852.t1.intron1;Parent=g2852.t1;
OW052034.1_Epicampocera_succincta_genome_assembly,_chromosome:_1	AUGUSTUS	CDS	64216928	64217518	1	+	0	ID=g2852.t1.CDS2;Parent=g2852.t1;
OW052034.1_Epicampocera_succincta_genome_assembly,_chromosome:_1	AUGUSTUS	exon	64216928	64217518	.	+	.	ID=g2852.t1.exon2;Parent=g2852.t1;
OW052034.1_Epicampocera_succincta_genome_assembly,_chromosome:_1	AUGUSTUS	intron	64217519	64217577	1	+	.	ID=g2852.t1.intron2;Parent=g2852.t1;
OW052034.1_Epicampocera_succincta_genome_assembly,_chromosome:_1	AUGUSTUS	CDS	64217578	64218115	1	+	0	ID=g2852.t1.CDS3;Parent=g2852.t1;
OW052034.1_Epicampocera_succincta_genome_assembly,_chromosome:_1	AUGUSTUS	exon	64217578	64218115	.	+	.	ID=g2852.t1.exon3;Parent=g2852.t1;
OW052034.1_Epicampocera_succincta_genome_assembly,_chromosome:_1	AUGUSTUS	intron	64218116	64219271	1	+	.	ID=g2852.t1.intron3;Parent=g2852.t1;
OW052034.1_Epicampocera_succincta_genome_assembly,_chromosome:_1	AUGUSTUS	CDS	64219272	64219462	1	+	2	ID=g2852.t1.CDS4;Parent=g2852.t1;
OW052034.1_Epicampocera_succincta_genome_assembly,_chromosome:_1	AUGUSTUS	exon	64219272	64219462	.	+	.	ID=g2852.t1.exon4;Parent=g2852.t1;
OW052034.1_Epicampocera_succincta_genome_assembly,_chromosome:_1	AUGUSTUS	intron	64219463	64219571	1	+	.	ID=g2852.t1.intron4;Parent=g2852.t1;
OW052034.1_Epicampocera_succincta_genome_assembly,_chromosome:_1	AUGUSTUS	CDS	64219572	64219981	1	+	0	ID=g2852.t1.CDS5;Parent=g2852.t1;
OW052034.1_Epicampocera_succincta_genome_assembly,_chromosome:_1	AUGUSTUS	exon	64219572	64219981	.	+	.	ID=g2852.t1.exon5;Parent=g2852.t1;
OW052034.1_Epicampocera_succincta_genome_assembly,_chromosome:_1	AUGUSTUS	intron	64219982	64220056	1	+	.	ID=g2852.t1.intron5;Parent=g2852.t1;
OW052034.1_Epicampocera_succincta_genome_assembly,_chromosome:_1	AUGUSTUS	CDS	64220057	64220209	1	+	1	ID=g2852.t1.CDS6;Parent=g2852.t1;
OW052034.1_Epicampocera_succincta_genome_assembly,_chromosome:_1	AUGUSTUS	exon	64220057	64220209	.	+	.	ID=g2852.t1.exon6;Parent=g2852.t1;
OW052034.1_Epicampocera_succincta_genome_assembly,_chromosome:_1	AUGUSTUS	intron	64220210	64220769	1	+	.	ID=g2852.t1.intron6;Parent=g2852.t1;
OW052034.1_Epicampocera_succincta_genome_assembly,_chromosome:_1	AUGUSTUS	CDS	64220770	64220803	1	+	1	ID=g2852.t1.CDS7;Parent=g2852.t1;
OW052034.1_Epicampocera_succincta_genome_assembly,_chromosome:_1	AUGUSTUS	exon	64220770	64220803	.	+	.	ID=g2852.t1.exon7;Parent=g2852.t1;
OW052034.1_Epicampocera_succincta_genome_assembly,_chromosome:_1	AUGUSTUS	stop_codon	64220801	64220803	.	+	0	ID=g2852.t1.stop1;Parent=g2852.t1;
OW052034.1_Epicampocera_succincta_genome_assembly,_chromosome:_1	AUGUSTUS	mRNA	64216344	64220803	1	+	.	ID=g2852.t2;Parent=g2852;
OW052034.1_Epicampocera_succincta_genome_assembly,_chromosome:_1	AUGUSTUS	start_codon	64216344	64216346	.	+	0	ID=g2852.t2.start1;Parent=g2852.t2;
OW052034.1_Epicampocera_succincta_genome_assembly,_chromosome:_1	AUGUSTUS	CDS	64216344	64216862	1	+	0	ID=g2852.t2.CDS1;Parent=g2852.t2;
OW052034.1_Epicampocera_succincta_genome_assembly,_chromosome:_1	AUGUSTUS	exon	64216344	64216862	.	+	.	ID=g2852.t2.exon1;Parent=g2852.t2;
OW052034.1_Epicampocera_succincta_genome_assembly,_chromosome:_1	AUGUSTUS	intron	64216863	64216927	1	+	.	ID=g2852.t2.intron1;Parent=g2852.t2;
OW052034.1_Epicampocera_succincta_genome_assembly,_chromosome:_1	AUGUSTUS	CDS	64216928	64217518	1	+	0	ID=g2852.t2.CDS2;Parent=g2852.t2;
OW052034.1_Epicampocera_succincta_genome_assembly,_chromosome:_1	AUGUSTUS	exon	64216928	64217518	.	+	.	ID=g2852.t2.exon2;Parent=g2852.t2;
OW052034.1_Epicampocera_succincta_genome_assembly,_chromosome:_1	AUGUSTUS	intron	64217519	64217577	1	+	.	ID=g2852.t2.intron2;Parent=g2852.t2;
OW052034.1_Epicampocera_succincta_genome_assembly,_chromosome:_1	AUGUSTUS	CDS	64217578	64218115	1	+	0	ID=g2852.t2.CDS3;Parent=g2852.t2;
OW052034.1_Epicampocera_succincta_genome_assembly,_chromosome:_1	AUGUSTUS	exon	64217578	64218115	.	+	.	ID=g2852.t2.exon3;Parent=g2852.t2;
OW052034.1_Epicampocera_succincta_genome_assembly,_chromosome:_1	AUGUSTUS	intron	64218116	64219259	1	+	.	ID=g2852.t2.intron3;Parent=g2852.t2;
OW052034.1_Epicampocera_succincta_genome_assembly,_chromosome:_1	AUGUSTUS	CDS	64219260	64219462	1	+	2	ID=g2852.t2.CDS4;Parent=g2852.t2;
OW052034.1_Epicampocera_succincta_genome_assembly,_chromosome:_1	AUGUSTUS	exon	64219260	64219462	.	+	.	ID=g2852.t2.exon4;Parent=g2852.t2;
OW052034.1_Epicampocera_succincta_genome_assembly,_chromosome:_1	AUGUSTUS	intron	64219463	64219571	1	+	.	ID=g2852.t2.intron4;Parent=g2852.t2;
OW052034.1_Epicampocera_succincta_genome_assembly,_chromosome:_1	AUGUSTUS	CDS	64219572	64219981	1	+	0	ID=g2852.t2.CDS5;Parent=g2852.t2;
OW052034.1_Epicampocera_succincta_genome_assembly,_chromosome:_1	AUGUSTUS	exon	64219572	64219981	.	+	.	ID=g2852.t2.exon5;Parent=g2852.t2;
OW052034.1_Epicampocera_succincta_genome_assembly,_chromosome:_1	AUGUSTUS	intron	64219982	64220056	1	+	.	ID=g2852.t2.intron5;Parent=g2852.t2;
OW052034.1_Epicampocera_succincta_genome_assembly,_chromosome:_1	AUGUSTUS	CDS	64220057	64220209	1	+	1	ID=g2852.t2.CDS6;Parent=g2852.t2;
OW052034.1_Epicampocera_succincta_genome_assembly,_chromosome:_1	AUGUSTUS	exon	64220057	64220209	.	+	.	ID=g2852.t2.exon6;Parent=g2852.t2;
OW052034.1_Epicampocera_succincta_genome_assembly,_chromosome:_1	AUGUSTUS	intron	64220210	64220769	1	+	.	ID=g2852.t2.intron6;Parent=g2852.t2;
OW052034.1_Epicampocera_succincta_genome_assembly,_chromosome:_1	AUGUSTUS	CDS	64220770	64220803	1	+	1	ID=g2852.t2.CDS7;Parent=g2852.t2;
OW052034.1_Epicampocera_succincta_genome_assembly,_chromosome:_1	AUGUSTUS	exon	64220770	64220803	.	+	.	ID=g2852.t2.exon7;Parent=g2852.t2;
OW052034.1_Epicampocera_succincta_genome_assembly,_chromosome:_1	AUGUSTUS	stop_codon	64220801	64220803	.	+	0	ID=g2852.t2.stop1;Parent=g2852.t2;
OW052034.1_Epicampocera_succincta_genome_assembly,_chromosome:_1	AUGUSTUS	mRNA	64216344	64222726	1	+	.	ID=g2852.t3;Parent=g2852;
OW052034.1_Epicampocera_succincta_genome_assembly,_chromosome:_1	AUGUSTUS	start_codon	64216344	64216346	.	+	0	ID=g2852.t3.start1;Parent=g2852.t3;
OW052034.1_Epicampocera_succincta_genome_assembly,_chromosome:_1	AUGUSTUS	CDS	64216344	64216862	1	+	0	ID=g2852.t3.CDS1;Parent=g2852.t3;
OW052034.1_Epicampocera_succincta_genome_assembly,_chromosome:_1	AUGUSTUS	exon	64216344	64216862	.	+	.	ID=g2852.t3.exon1;Parent=g2852.t3;
OW052034.1_Epicampocera_succincta_genome_assembly,_chromosome:_1	AUGUSTUS	intron	64216863	64216927	1	+	.	ID=g2852.t3.intron1;Parent=g2852.t3;
OW052034.1_Epicampocera_succincta_genome_assembly,_chromosome:_1	AUGUSTUS	CDS	64216928	64217518	1	+	0	ID=g2852.t3.CDS2;Parent=g2852.t3;
OW052034.1_Epicampocera_succincta_genome_assembly,_chromosome:_1	AUGUSTUS	exon	64216928	64217518	.	+	.	ID=g2852.t3.exon2;Parent=g2852.t3;
OW052034.1_Epicampocera_succincta_genome_assembly,_chromosome:_1	AUGUSTUS	intron	64217519	64217577	1	+	.	ID=g2852.t3.intron2;Parent=g2852.t3;
OW052034.1_Epicampocera_succincta_genome_assembly,_chromosome:_1	AUGUSTUS	CDS	64217578	64218115	1	+	0	ID=g2852.t3.CDS3;Parent=g2852.t3;
OW052034.1_Epicampocera_succincta_genome_assembly,_chromosome:_1	AUGUSTUS	exon	64217578	64218115	.	+	.	ID=g2852.t3.exon3;Parent=g2852.t3;
OW052034.1_Epicampocera_succincta_genome_assembly,_chromosome:_1	AUGUSTUS	intron	64218116	64219259	1	+	.	ID=g2852.t3.intron3;Parent=g2852.t3;
OW052034.1_Epicampocera_succincta_genome_assembly,_chromosome:_1	AUGUSTUS	CDS	64219260	64219462	1	+	2	ID=g2852.t3.CDS4;Parent=g2852.t3;
OW052034.1_Epicampocera_succincta_genome_assembly,_chromosome:_1	AUGUSTUS	exon	64219260	64219462	.	+	.	ID=g2852.t3.exon4;Parent=g2852.t3;
OW052034.1_Epicampocera_succincta_genome_assembly,_chromosome:_1	AUGUSTUS	intron	64219463	64219571	1	+	.	ID=g2852.t3.intron4;Parent=g2852.t3;
OW052034.1_Epicampocera_succincta_genome_assembly,_chromosome:_1	AUGUSTUS	CDS	64219572	64219981	1	+	0	ID=g2852.t3.CDS5;Parent=g2852.t3;
OW052034.1_Epicampocera_succincta_genome_assembly,_chromosome:_1	AUGUSTUS	exon	64219572	64219981	.	+	.	ID=g2852.t3.exon5;Parent=g2852.t3;
OW052034.1_Epicampocera_succincta_genome_assembly,_chromosome:_1	AUGUSTUS	intron	64219982	64220056	1	+	.	ID=g2852.t3.intron5;Parent=g2852.t3;
OW052034.1_Epicampocera_succincta_genome_assembly,_chromosome:_1	AUGUSTUS	CDS	64220057	64220209	1	+	1	ID=g2852.t3.CDS6;Parent=g2852.t3;
OW052034.1_Epicampocera_succincta_genome_assembly,_chromosome:_1	AUGUSTUS	exon	64220057	64220209	.	+	.	ID=g2852.t3.exon6;Parent=g2852.t3;
OW052034.1_Epicampocera_succincta_genome_assembly,_chromosome:_1	AUGUSTUS	intron	64220210	64220769	1	+	.	ID=g2852.t3.intron6;Parent=g2852.t3;
OW052034.1_Epicampocera_succincta_genome_assembly,_chromosome:_1	AUGUSTUS	CDS	64220770	64220799	1	+	1	ID=g2852.t3.CDS7;Parent=g2852.t3;
OW052034.1_Epicampocera_succincta_genome_assembly,_chromosome:_1	AUGUSTUS	exon	64220770	64220799	.	+	.	ID=g2852.t3.exon7;Parent=g2852.t3;
OW052034.1_Epicampocera_succincta_genome_assembly,_chromosome:_1	AUGUSTUS	intron	64220800	64222257	1	+	.	ID=g2852.t3.intron7;Parent=g2852.t3;
OW052034.1_Epicampocera_succincta_genome_assembly,_chromosome:_1	AUGUSTUS	CDS	64222258	64222726	1	+	1	ID=g2852.t3.CDS8;Parent=g2852.t3;
OW052034.1_Epicampocera_succincta_genome_assembly,_chromosome:_1	AUGUSTUS	exon	64222258	64222726	.	+	.	ID=g2852.t3.exon8;Parent=g2852.t3;
OW052034.1_Epicampocera_succincta_genome_assembly,_chromosome:_1	AUGUSTUS	stop_codon	64222724	64222726	.	+	0	ID=g2852.t3.stop1;Parent=g2852.t3;
OW052034.1_Epicampocera_succincta_genome_assembly,_chromosome:_1	AUGUSTUS	gene	64228336	64228681	.	-	.	ID=g2853;
OW052034.1_Epicampocera_succincta_genome_assembly,_chromosome:_1	AUGUSTUS	mRNA	64228336	64228681	0.51	-	.	ID=g2853.t1;Parent=g2853;
OW052034.1_Epicampocera_succincta_genome_assembly,_chromosome:_1	AUGUSTUS	stop_codon	64228336	64228338	.	-	0	ID=g2853.t1.stop1;Parent=g2853.t1;
OW052034.1_Epicampocera_succincta_genome_assembly,_chromosome:_1	AUGUSTUS	CDS	64228336	64228360	0.55	-	1	ID=g2853.t1.CDS1;Parent=g2853.t1;
OW052034.1_Epicampocera_succincta_genome_assembly,_chromosome:_1	AUGUSTUS	exon	64228336	64228360	.	-	.	ID=g2853.t1.exon1;Parent=g2853.t1;
OW052034.1_Epicampocera_succincta_genome_assembly,_chromosome:_1	AUGUSTUS	intron	64228361	64228418	0.55	-	.	ID=g2853.t1.intron1;Parent=g2853.t1;
OW052034.1_Epicampocera_succincta_genome_assembly,_chromosome:_1	AUGUSTUS	CDS	64228419	64228681	0.51	-	0	ID=g2853.t1.CDS2;Parent=g2853.t1;
OW052034.1_Epicampocera_succincta_genome_assembly,_chromosome:_1	AUGUSTUS	exon	64228419	64228681	.	-	.	ID=g2853.t1.exon2;Parent=g2853.t1;
OW052034.1_Epicampocera_succincta_genome_assembly,_chromosome:_1	AUGUSTUS	start_codon	64228679	64228681	.	-	0	ID=g2853.t1.start1;Parent=g2853.t1;
OW052034.1_Epicampocera_succincta_genome_assembly,_chromosome:_1	AUGUSTUS	gene	64231928	64241495	.	-	.	ID=g2854;
OW052034.1_Epicampocera_succincta_genome_assembly,_chromosome:_1	AUGUSTUS	mRNA	64231928	64241495	1	-	.	ID=g2854.t1;Parent=g2854;
OW052034.1_Epicampocera_succincta_genome_assembly,_chromosome:_1	AUGUSTUS	stop_codon	64231928	64231930	.	-	0	ID=g2854.t1.stop1;Parent=g2854.t1;
OW052034.1_Epicampocera_succincta_genome_assembly,_chromosome:_1	AUGUSTUS	CDS	64231928	64231958	1	-	1	ID=g2854.t1.CDS1;Parent=g2854.t1;
OW052034.1_Epicampocera_succincta_genome_assembly,_chromosome:_1	AUGUSTUS	exon	64231928	64231958	.	-	.	ID=g2854.t1.exon1;Parent=g2854.t1;
OW052034.1_Epicampocera_succincta_genome_assembly,_chromosome:_1	AUGUSTUS	intron	64231959	64232021	1	-	.	ID=g2854.t1.intron1;Parent=g2854.t1;
OW052034.1_Epicampocera_succincta_genome_assembly,_chromosome:_1	AUGUSTUS	CDS	64232022	64232404	1	-	0	ID=g2854.t1.CDS2;Parent=g2854.t1;
OW052034.1_Epicampocera_succincta_genome_assembly,_chromosome:_1	AUGUSTUS	exon	64232022	64232404	.	-	.	ID=g2854.t1.exon2;Parent=g2854.t1;
OW052034.1_Epicampocera_succincta_genome_assembly,_chromosome:_1	AUGUSTUS	intron	64232405	64232466	1	-	.	ID=g2854.t1.intron2;Parent=g2854.t1;
OW052034.1_Epicampocera_succincta_genome_assembly,_chromosome:_1	AUGUSTUS	CDS	64232467	64232583	1	-	0	ID=g2854.t1.CDS3;Parent=g2854.t1;
OW052034.1_Epicampocera_succincta_genome_assembly,_chromosome:_1	AUGUSTUS	exon	64232467	64232583	.	-	.	ID=g2854.t1.exon3;Parent=g2854.t1;
OW052034.1_Epicampocera_succincta_genome_assembly,_chromosome:_1	AUGUSTUS	intron	64232584	64233815	1	-	.	ID=g2854.t1.intron3;Parent=g2854.t1;
OW052034.1_Epicampocera_succincta_genome_assembly,_chromosome:_1	AUGUSTUS	CDS	64233816	64234000	1	-	2	ID=g2854.t1.CDS4;Parent=g2854.t1;
OW052034.1_Epicampocera_succincta_genome_assembly,_chromosome:_1	AUGUSTUS	exon	64233816	64234000	.	-	.	ID=g2854.t1.exon4;Parent=g2854.t1;
OW052034.1_Epicampocera_succincta_genome_assembly,_chromosome:_1	AUGUSTUS	intron	64234001	64234176	1	-	.	ID=g2854.t1.intron4;Parent=g2854.t1;
OW052034.1_Epicampocera_succincta_genome_assembly,_chromosome:_1	AUGUSTUS	CDS	64234177	64234357	1	-	0	ID=g2854.t1.CDS5;Parent=g2854.t1;
OW052034.1_Epicampocera_succincta_genome_assembly,_chromosome:_1	AUGUSTUS	exon	64234177	64234357	.	-	.	ID=g2854.t1.exon5;Parent=g2854.t1;
OW052034.1_Epicampocera_succincta_genome_assembly,_chromosome:_1	AUGUSTUS	intron	64234358	64241423	1	-	.	ID=g2854.t1.intron5;Parent=g2854.t1;
OW052034.1_Epicampocera_succincta_genome_assembly,_chromosome:_1	AUGUSTUS	CDS	64241424	64241495	1	-	0	ID=g2854.t1.CDS6;Parent=g2854.t1;
OW052034.1_Epicampocera_succincta_genome_assembly,_chromosome:_1	AUGUSTUS	exon	64241424	64241495	.	-	.	ID=g2854.t1.exon6;Parent=g2854.t1;
OW052034.1_Epicampocera_succincta_genome_assembly,_chromosome:_1	AUGUSTUS	start_codon	64241493	64241495	.	-	0	ID=g2854.t1.start1;Parent=g2854.t1;
OW052034.1_Epicampocera_succincta_genome_assembly,_chromosome:_1	AUGUSTUS	gene	64245285	64245632	.	+	.	ID=g2855;
OW052034.1_Epicampocera_succincta_genome_assembly,_chromosome:_1	AUGUSTUS	mRNA	64245285	64245632	1	+	.	ID=g2855.t1;Parent=g2855;
OW052034.1_Epicampocera_succincta_genome_assembly,_chromosome:_1	AUGUSTUS	start_codon	64245285	64245287	.	+	0	ID=g2855.t1.start1;Parent=g2855.t1;
OW052034.1_Epicampocera_succincta_genome_assembly,_chromosome:_1	AUGUSTUS	CDS	64245285	64245632	1	+	0	ID=g2855.t1.CDS1;Parent=g2855.t1;
OW052034.1_Epicampocera_succincta_genome_assembly,_chromosome:_1	AUGUSTUS	exon	64245285	64245632	.	+	.	ID=g2855.t1.exon1;Parent=g2855.t1;
OW052034.1_Epicampocera_succincta_genome_assembly,_chromosome:_1	AUGUSTUS	stop_codon	64245630	64245632	.	+	0	ID=g2855.t1.stop1;Parent=g2855.t1;
OW052034.1_Epicampocera_succincta_genome_assembly,_chromosome:_1	AUGUSTUS	gene	64253924	64254490	.	-	.	ID=g2856;
OW052034.1_Epicampocera_succincta_genome_assembly,_chromosome:_1	AUGUSTUS	mRNA	64253924	64254490	1	-	.	ID=g2856.t1;Parent=g2856;
OW052034.1_Epicampocera_succincta_genome_assembly,_chromosome:_1	AUGUSTUS	stop_codon	64253924	64253926	.	-	0	ID=g2856.t1.stop1;Parent=g2856.t1;
OW052034.1_Epicampocera_succincta_genome_assembly,_chromosome:_1	AUGUSTUS	CDS	64253924	64254490	1	-	0	ID=g2856.t1.CDS1;Parent=g2856.t1;
OW052034.1_Epicampocera_succincta_genome_assembly,_chromosome:_1	AUGUSTUS	exon	64253924	64254490	.	-	.	ID=g2856.t1.exon1;Parent=g2856.t1;
OW052034.1_Epicampocera_succincta_genome_assembly,_chromosome:_1	AUGUSTUS	start_codon	64254488	64254490	.	-	0	ID=g2856.t1.start1;Parent=g2856.t1;
OW052034.1_Epicampocera_succincta_genome_assembly,_chromosome:_1	AUGUSTUS	gene	64259332	64259799	.	-	.	ID=g2857;
OW052034.1_Epicampocera_succincta_genome_assembly,_chromosome:_1	AUGUSTUS	mRNA	64259332	64259799	1	-	.	ID=g2857.t1;Parent=g2857;
OW052034.1_Epicampocera_succincta_genome_assembly,_chromosome:_1	AUGUSTUS	stop_codon	64259332	64259334	.	-	0	ID=g2857.t1.stop1;Parent=g2857.t1;
OW052034.1_Epicampocera_succincta_genome_assembly,_chromosome:_1	AUGUSTUS	CDS	64259332	64259799	1	-	0	ID=g2857.t1.CDS1;Parent=g2857.t1;
OW052034.1_Epicampocera_succincta_genome_assembly,_chromosome:_1	AUGUSTUS	exon	64259332	64259799	.	-	.	ID=g2857.t1.exon1;Parent=g2857.t1;
OW052034.1_Epicampocera_succincta_genome_assembly,_chromosome:_1	AUGUSTUS	start_codon	64259797	64259799	.	-	0	ID=g2857.t1.start1;Parent=g2857.t1;
OW052034.1_Epicampocera_succincta_genome_assembly,_chromosome:_1	AUGUSTUS	gene	64263812	64268301	.	-	.	ID=g2858;
OW052034.1_Epicampocera_succincta_genome_assembly,_chromosome:_1	AUGUSTUS	mRNA	64263812	64268301	1	-	.	ID=g2858.t1;Parent=g2858;
OW052034.1_Epicampocera_succincta_genome_assembly,_chromosome:_1	AUGUSTUS	stop_codon	64263812	64263814	.	-	0	ID=g2858.t1.stop1;Parent=g2858.t1;
OW052034.1_Epicampocera_succincta_genome_assembly,_chromosome:_1	AUGUSTUS	CDS	64263812	64265035	1	-	0	ID=g2858.t1.CDS1;Parent=g2858.t1;
OW052034.1_Epicampocera_succincta_genome_assembly,_chromosome:_1	AUGUSTUS	exon	64263812	64265035	.	-	.	ID=g2858.t1.exon1;Parent=g2858.t1;
OW052034.1_Epicampocera_succincta_genome_assembly,_chromosome:_1	AUGUSTUS	intron	64265036	64265832	1	-	.	ID=g2858.t1.intron1;Parent=g2858.t1;
OW052034.1_Epicampocera_succincta_genome_assembly,_chromosome:_1	AUGUSTUS	CDS	64265833	64266136	1	-	1	ID=g2858.t1.CDS2;Parent=g2858.t1;
OW052034.1_Epicampocera_succincta_genome_assembly,_chromosome:_1	AUGUSTUS	exon	64265833	64266136	.	-	.	ID=g2858.t1.exon2;Parent=g2858.t1;
OW052034.1_Epicampocera_succincta_genome_assembly,_chromosome:_1	AUGUSTUS	intron	64266137	64267579	1	-	.	ID=g2858.t1.intron2;Parent=g2858.t1;
OW052034.1_Epicampocera_succincta_genome_assembly,_chromosome:_1	AUGUSTUS	CDS	64267580	64268301	1	-	0	ID=g2858.t1.CDS3;Parent=g2858.t1;
OW052034.1_Epicampocera_succincta_genome_assembly,_chromosome:_1	AUGUSTUS	exon	64267580	64268301	.	-	.	ID=g2858.t1.exon3;Parent=g2858.t1;
OW052034.1_Epicampocera_succincta_genome_assembly,_chromosome:_1	AUGUSTUS	start_codon	64268299	64268301	.	-	0	ID=g2858.t1.start1;Parent=g2858.t1;
OW052034.1_Epicampocera_succincta_genome_assembly,_chromosome:_1	AUGUSTUS	gene	64272088	64277640	.	-	.	ID=g2859;
OW052034.1_Epicampocera_succincta_genome_assembly,_chromosome:_1	AUGUSTUS	mRNA	64272088	64277640	1	-	.	ID=g2859.t1;Parent=g2859;
OW052034.1_Epicampocera_succincta_genome_assembly,_chromosome:_1	AUGUSTUS	stop_codon	64272088	64272090	.	-	0	ID=g2859.t1.stop1;Parent=g2859.t1;
OW052034.1_Epicampocera_succincta_genome_assembly,_chromosome:_1	AUGUSTUS	CDS	64272088	64273311	1	-	0	ID=g2859.t1.CDS1;Parent=g2859.t1;
OW052034.1_Epicampocera_succincta_genome_assembly,_chromosome:_1	AUGUSTUS	exon	64272088	64273311	.	-	.	ID=g2859.t1.exon1;Parent=g2859.t1;
OW052034.1_Epicampocera_succincta_genome_assembly,_chromosome:_1	AUGUSTUS	intron	64273312	64274091	1	-	.	ID=g2859.t1.intron1;Parent=g2859.t1;
OW052034.1_Epicampocera_succincta_genome_assembly,_chromosome:_1	AUGUSTUS	CDS	64274092	64274395	1	-	1	ID=g2859.t1.CDS2;Parent=g2859.t1;
OW052034.1_Epicampocera_succincta_genome_assembly,_chromosome:_1	AUGUSTUS	exon	64274092	64274395	.	-	.	ID=g2859.t1.exon2;Parent=g2859.t1;
OW052034.1_Epicampocera_succincta_genome_assembly,_chromosome:_1	AUGUSTUS	intron	64274396	64276891	1	-	.	ID=g2859.t1.intron2;Parent=g2859.t1;
OW052034.1_Epicampocera_succincta_genome_assembly,_chromosome:_1	AUGUSTUS	CDS	64276892	64277640	1	-	0	ID=g2859.t1.CDS3;Parent=g2859.t1;
OW052034.1_Epicampocera_succincta_genome_assembly,_chromosome:_1	AUGUSTUS	exon	64276892	64277640	.	-	.	ID=g2859.t1.exon3;Parent=g2859.t1;
OW052034.1_Epicampocera_succincta_genome_assembly,_chromosome:_1	AUGUSTUS	start_codon	64277638	64277640	.	-	0	ID=g2859.t1.start1;Parent=g2859.t1;
OW052034.1_Epicampocera_succincta_genome_assembly,_chromosome:_1	AUGUSTUS	gene	64278888	64280104	.	-	.	ID=g2860;
OW052034.1_Epicampocera_succincta_genome_assembly,_chromosome:_1	AUGUSTUS	mRNA	64278888	64280104	1	-	.	ID=g2860.t1;Parent=g2860;
OW052034.1_Epicampocera_succincta_genome_assembly,_chromosome:_1	AUGUSTUS	stop_codon	64278888	64278890	.	-	0	ID=g2860.t1.stop1;Parent=g2860.t1;
OW052034.1_Epicampocera_succincta_genome_assembly,_chromosome:_1	AUGUSTUS	CDS	64278888	64280001	1	-	1	ID=g2860.t1.CDS1;Parent=g2860.t1;
OW052034.1_Epicampocera_succincta_genome_assembly,_chromosome:_1	AUGUSTUS	exon	64278888	64280001	.	-	.	ID=g2860.t1.exon1;Parent=g2860.t1;
OW052034.1_Epicampocera_succincta_genome_assembly,_chromosome:_1	AUGUSTUS	intron	64280002	64280081	1	-	.	ID=g2860.t1.intron1;Parent=g2860.t1;
OW052034.1_Epicampocera_succincta_genome_assembly,_chromosome:_1	AUGUSTUS	CDS	64280082	64280104	1	-	0	ID=g2860.t1.CDS2;Parent=g2860.t1;
OW052034.1_Epicampocera_succincta_genome_assembly,_chromosome:_1	AUGUSTUS	exon	64280082	64280104	.	-	.	ID=g2860.t1.exon2;Parent=g2860.t1;
OW052034.1_Epicampocera_succincta_genome_assembly,_chromosome:_1	AUGUSTUS	start_codon	64280102	64280104	.	-	0	ID=g2860.t1.start1;Parent=g2860.t1;
OW052034.1_Epicampocera_succincta_genome_assembly,_chromosome:_1	AUGUSTUS	gene	64281209	64290801	.	+	.	ID=g2861;
OW052034.1_Epicampocera_succincta_genome_assembly,_chromosome:_1	AUGUSTUS	mRNA	64281209	64290801	1	+	.	ID=g2861.t1;Parent=g2861;
OW052034.1_Epicampocera_succincta_genome_assembly,_chromosome:_1	AUGUSTUS	start_codon	64281209	64281211	.	+	0	ID=g2861.t1.start1;Parent=g2861.t1;
OW052034.1_Epicampocera_succincta_genome_assembly,_chromosome:_1	AUGUSTUS	CDS	64281209	64281376	1	+	0	ID=g2861.t1.CDS1;Parent=g2861.t1;
OW052034.1_Epicampocera_succincta_genome_assembly,_chromosome:_1	AUGUSTUS	exon	64281209	64281376	.	+	.	ID=g2861.t1.exon1;Parent=g2861.t1;
OW052034.1_Epicampocera_succincta_genome_assembly,_chromosome:_1	AUGUSTUS	intron	64281377	64286082	1	+	.	ID=g2861.t1.intron1;Parent=g2861.t1;
OW052034.1_Epicampocera_succincta_genome_assembly,_chromosome:_1	AUGUSTUS	CDS	64286083	64286185	1	+	0	ID=g2861.t1.CDS2;Parent=g2861.t1;
OW052034.1_Epicampocera_succincta_genome_assembly,_chromosome:_1	AUGUSTUS	exon	64286083	64286185	.	+	.	ID=g2861.t1.exon2;Parent=g2861.t1;
OW052034.1_Epicampocera_succincta_genome_assembly,_chromosome:_1	AUGUSTUS	intron	64286186	64289541	1	+	.	ID=g2861.t1.intron2;Parent=g2861.t1;
OW052034.1_Epicampocera_succincta_genome_assembly,_chromosome:_1	AUGUSTUS	CDS	64289542	64289821	1	+	2	ID=g2861.t1.CDS3;Parent=g2861.t1;
OW052034.1_Epicampocera_succincta_genome_assembly,_chromosome:_1	AUGUSTUS	exon	64289542	64289821	.	+	.	ID=g2861.t1.exon3;Parent=g2861.t1;
OW052034.1_Epicampocera_succincta_genome_assembly,_chromosome:_1	AUGUSTUS	intron	64289822	64289885	1	+	.	ID=g2861.t1.intron3;Parent=g2861.t1;
OW052034.1_Epicampocera_succincta_genome_assembly,_chromosome:_1	AUGUSTUS	CDS	64289886	64290246	1	+	1	ID=g2861.t1.CDS4;Parent=g2861.t1;
OW052034.1_Epicampocera_succincta_genome_assembly,_chromosome:_1	AUGUSTUS	exon	64289886	64290246	.	+	.	ID=g2861.t1.exon4;Parent=g2861.t1;
OW052034.1_Epicampocera_succincta_genome_assembly,_chromosome:_1	AUGUSTUS	intron	64290247	64290302	1	+	.	ID=g2861.t1.intron4;Parent=g2861.t1;
OW052034.1_Epicampocera_succincta_genome_assembly,_chromosome:_1	AUGUSTUS	CDS	64290303	64290487	1	+	0	ID=g2861.t1.CDS5;Parent=g2861.t1;
OW052034.1_Epicampocera_succincta_genome_assembly,_chromosome:_1	AUGUSTUS	exon	64290303	64290487	.	+	.	ID=g2861.t1.exon5;Parent=g2861.t1;
OW052034.1_Epicampocera_succincta_genome_assembly,_chromosome:_1	AUGUSTUS	intron	64290488	64290557	1	+	.	ID=g2861.t1.intron5;Parent=g2861.t1;
OW052034.1_Epicampocera_succincta_genome_assembly,_chromosome:_1	AUGUSTUS	CDS	64290558	64290801	1	+	1	ID=g2861.t1.CDS6;Parent=g2861.t1;
OW052034.1_Epicampocera_succincta_genome_assembly,_chromosome:_1	AUGUSTUS	exon	64290558	64290801	.	+	.	ID=g2861.t1.exon6;Parent=g2861.t1;
OW052034.1_Epicampocera_succincta_genome_assembly,_chromosome:_1	AUGUSTUS	stop_codon	64290799	64290801	.	+	0	ID=g2861.t1.stop1;Parent=g2861.t1;
OW052034.1_Epicampocera_succincta_genome_assembly,_chromosome:_1	AUGUSTUS	gene	64291833	64293590	.	+	.	ID=g2862;
OW052034.1_Epicampocera_succincta_genome_assembly,_chromosome:_1	AUGUSTUS	mRNA	64291833	64293590	1	+	.	ID=g2862.t1;Parent=g2862;
OW052034.1_Epicampocera_succincta_genome_assembly,_chromosome:_1	AUGUSTUS	start_codon	64291833	64291835	.	+	0	ID=g2862.t1.start1;Parent=g2862.t1;
OW052034.1_Epicampocera_succincta_genome_assembly,_chromosome:_1	AUGUSTUS	CDS	64291833	64291928	1	+	0	ID=g2862.t1.CDS1;Parent=g2862.t1;
OW052034.1_Epicampocera_succincta_genome_assembly,_chromosome:_1	AUGUSTUS	exon	64291833	64291928	.	+	.	ID=g2862.t1.exon1;Parent=g2862.t1;
OW052034.1_Epicampocera_succincta_genome_assembly,_chromosome:_1	AUGUSTUS	intron	64291929	64292758	1	+	.	ID=g2862.t1.intron1;Parent=g2862.t1;
OW052034.1_Epicampocera_succincta_genome_assembly,_chromosome:_1	AUGUSTUS	CDS	64292759	64292914	1	+	0	ID=g2862.t1.CDS2;Parent=g2862.t1;
OW052034.1_Epicampocera_succincta_genome_assembly,_chromosome:_1	AUGUSTUS	exon	64292759	64292914	.	+	.	ID=g2862.t1.exon2;Parent=g2862.t1;
OW052034.1_Epicampocera_succincta_genome_assembly,_chromosome:_1	AUGUSTUS	intron	64292915	64293135	1	+	.	ID=g2862.t1.intron2;Parent=g2862.t1;
OW052034.1_Epicampocera_succincta_genome_assembly,_chromosome:_1	AUGUSTUS	CDS	64293136	64293225	1	+	0	ID=g2862.t1.CDS3;Parent=g2862.t1;
OW052034.1_Epicampocera_succincta_genome_assembly,_chromosome:_1	AUGUSTUS	exon	64293136	64293225	.	+	.	ID=g2862.t1.exon3;Parent=g2862.t1;
OW052034.1_Epicampocera_succincta_genome_assembly,_chromosome:_1	AUGUSTUS	intron	64293226	64293476	1	+	.	ID=g2862.t1.intron3;Parent=g2862.t1;
OW052034.1_Epicampocera_succincta_genome_assembly,_chromosome:_1	AUGUSTUS	CDS	64293477	64293590	1	+	0	ID=g2862.t1.CDS4;Parent=g2862.t1;
OW052034.1_Epicampocera_succincta_genome_assembly,_chromosome:_1	AUGUSTUS	exon	64293477	64293590	.	+	.	ID=g2862.t1.exon4;Parent=g2862.t1;
OW052034.1_Epicampocera_succincta_genome_assembly,_chromosome:_1	AUGUSTUS	stop_codon	64293588	64293590	.	+	0	ID=g2862.t1.stop1;Parent=g2862.t1;
OW052034.1_Epicampocera_succincta_genome_assembly,_chromosome:_1	AUGUSTUS	gene	64293887	64294719	.	-	.	ID=g2863;
OW052034.1_Epicampocera_succincta_genome_assembly,_chromosome:_1	AUGUSTUS	mRNA	64293887	64294719	1	-	.	ID=g2863.t1;Parent=g2863;
OW052034.1_Epicampocera_succincta_genome_assembly,_chromosome:_1	AUGUSTUS	stop_codon	64293887	64293889	.	-	0	ID=g2863.t1.stop1;Parent=g2863.t1;
OW052034.1_Epicampocera_succincta_genome_assembly,_chromosome:_1	AUGUSTUS	CDS	64293887	64293988	1	-	0	ID=g2863.t1.CDS1;Parent=g2863.t1;
OW052034.1_Epicampocera_succincta_genome_assembly,_chromosome:_1	AUGUSTUS	exon	64293887	64293988	.	-	.	ID=g2863.t1.exon1;Parent=g2863.t1;
OW052034.1_Epicampocera_succincta_genome_assembly,_chromosome:_1	AUGUSTUS	intron	64293989	64294042	1	-	.	ID=g2863.t1.intron1;Parent=g2863.t1;
OW052034.1_Epicampocera_succincta_genome_assembly,_chromosome:_1	AUGUSTUS	CDS	64294043	64294356	1	-	2	ID=g2863.t1.CDS2;Parent=g2863.t1;
OW052034.1_Epicampocera_succincta_genome_assembly,_chromosome:_1	AUGUSTUS	exon	64294043	64294356	.	-	.	ID=g2863.t1.exon2;Parent=g2863.t1;
OW052034.1_Epicampocera_succincta_genome_assembly,_chromosome:_1	AUGUSTUS	intron	64294357	64294586	1	-	.	ID=g2863.t1.intron2;Parent=g2863.t1;
OW052034.1_Epicampocera_succincta_genome_assembly,_chromosome:_1	AUGUSTUS	CDS	64294587	64294617	1	-	0	ID=g2863.t1.CDS3;Parent=g2863.t1;
OW052034.1_Epicampocera_succincta_genome_assembly,_chromosome:_1	AUGUSTUS	exon	64294587	64294617	.	-	.	ID=g2863.t1.exon3;Parent=g2863.t1;
OW052034.1_Epicampocera_succincta_genome_assembly,_chromosome:_1	AUGUSTUS	intron	64294618	64294716	1	-	.	ID=g2863.t1.intron3;Parent=g2863.t1;
OW052034.1_Epicampocera_succincta_genome_assembly,_chromosome:_1	AUGUSTUS	CDS	64294717	64294719	1	-	0	ID=g2863.t1.CDS4;Parent=g2863.t1;
OW052034.1_Epicampocera_succincta_genome_assembly,_chromosome:_1	AUGUSTUS	exon	64294717	64294719	.	-	.	ID=g2863.t1.exon4;Parent=g2863.t1;
OW052034.1_Epicampocera_succincta_genome_assembly,_chromosome:_1	AUGUSTUS	start_codon	64294717	64294719	.	-	0	ID=g2863.t1.start1;Parent=g2863.t1;
OW052034.1_Epicampocera_succincta_genome_assembly,_chromosome:_1	AUGUSTUS	gene	64295519	64297324	.	+	.	ID=g2864;
OW052034.1_Epicampocera_succincta_genome_assembly,_chromosome:_1	AUGUSTUS	mRNA	64295519	64297324	1	+	.	ID=g2864.t1;Parent=g2864;
OW052034.1_Epicampocera_succincta_genome_assembly,_chromosome:_1	AUGUSTUS	start_codon	64295519	64295521	.	+	0	ID=g2864.t1.start1;Parent=g2864.t1;
OW052034.1_Epicampocera_succincta_genome_assembly,_chromosome:_1	AUGUSTUS	CDS	64295519	64295614	1	+	0	ID=g2864.t1.CDS1;Parent=g2864.t1;
OW052034.1_Epicampocera_succincta_genome_assembly,_chromosome:_1	AUGUSTUS	exon	64295519	64295614	.	+	.	ID=g2864.t1.exon1;Parent=g2864.t1;
OW052034.1_Epicampocera_succincta_genome_assembly,_chromosome:_1	AUGUSTUS	intron	64295615	64295708	1	+	.	ID=g2864.t1.intron1;Parent=g2864.t1;
OW052034.1_Epicampocera_succincta_genome_assembly,_chromosome:_1	AUGUSTUS	CDS	64295709	64295837	1	+	0	ID=g2864.t1.CDS2;Parent=g2864.t1;
OW052034.1_Epicampocera_succincta_genome_assembly,_chromosome:_1	AUGUSTUS	exon	64295709	64295837	.	+	.	ID=g2864.t1.exon2;Parent=g2864.t1;
OW052034.1_Epicampocera_succincta_genome_assembly,_chromosome:_1	AUGUSTUS	intron	64295838	64295919	1	+	.	ID=g2864.t1.intron2;Parent=g2864.t1;
OW052034.1_Epicampocera_succincta_genome_assembly,_chromosome:_1	AUGUSTUS	CDS	64295920	64296083	1	+	0	ID=g2864.t1.CDS3;Parent=g2864.t1;
OW052034.1_Epicampocera_succincta_genome_assembly,_chromosome:_1	AUGUSTUS	exon	64295920	64296083	.	+	.	ID=g2864.t1.exon3;Parent=g2864.t1;
OW052034.1_Epicampocera_succincta_genome_assembly,_chromosome:_1	AUGUSTUS	intron	64296084	64296650	1	+	.	ID=g2864.t1.intron3;Parent=g2864.t1;
OW052034.1_Epicampocera_succincta_genome_assembly,_chromosome:_1	AUGUSTUS	CDS	64296651	64296799	1	+	1	ID=g2864.t1.CDS4;Parent=g2864.t1;
OW052034.1_Epicampocera_succincta_genome_assembly,_chromosome:_1	AUGUSTUS	exon	64296651	64296799	.	+	.	ID=g2864.t1.exon4;Parent=g2864.t1;
OW052034.1_Epicampocera_succincta_genome_assembly,_chromosome:_1	AUGUSTUS	intron	64296800	64297112	1	+	.	ID=g2864.t1.intron4;Parent=g2864.t1;
OW052034.1_Epicampocera_succincta_genome_assembly,_chromosome:_1	AUGUSTUS	CDS	64297113	64297324	1	+	2	ID=g2864.t1.CDS5;Parent=g2864.t1;
OW052034.1_Epicampocera_succincta_genome_assembly,_chromosome:_1	AUGUSTUS	exon	64297113	64297324	.	+	.	ID=g2864.t1.exon5;Parent=g2864.t1;
OW052034.1_Epicampocera_succincta_genome_assembly,_chromosome:_1	AUGUSTUS	stop_codon	64297322	64297324	.	+	0	ID=g2864.t1.stop1;Parent=g2864.t1;
OW052034.1_Epicampocera_succincta_genome_assembly,_chromosome:_1	AUGUSTUS	gene	64301374	64304795	.	-	.	ID=g2865;
OW052034.1_Epicampocera_succincta_genome_assembly,_chromosome:_1	AUGUSTUS	mRNA	64301374	64304795	1	-	.	ID=g2865.t1;Parent=g2865;
OW052034.1_Epicampocera_succincta_genome_assembly,_chromosome:_1	AUGUSTUS	stop_codon	64301374	64301376	.	-	0	ID=g2865.t1.stop1;Parent=g2865.t1;
OW052034.1_Epicampocera_succincta_genome_assembly,_chromosome:_1	AUGUSTUS	CDS	64301374	64301513	1	-	2	ID=g2865.t1.CDS1;Parent=g2865.t1;
OW052034.1_Epicampocera_succincta_genome_assembly,_chromosome:_1	AUGUSTUS	exon	64301374	64301513	.	-	.	ID=g2865.t1.exon1;Parent=g2865.t1;
OW052034.1_Epicampocera_succincta_genome_assembly,_chromosome:_1	AUGUSTUS	intron	64301514	64301590	1	-	.	ID=g2865.t1.intron1;Parent=g2865.t1;
OW052034.1_Epicampocera_succincta_genome_assembly,_chromosome:_1	AUGUSTUS	CDS	64301591	64301709	1	-	1	ID=g2865.t1.CDS2;Parent=g2865.t1;
OW052034.1_Epicampocera_succincta_genome_assembly,_chromosome:_1	AUGUSTUS	exon	64301591	64301709	.	-	.	ID=g2865.t1.exon2;Parent=g2865.t1;
OW052034.1_Epicampocera_succincta_genome_assembly,_chromosome:_1	AUGUSTUS	intron	64301710	64302303	1	-	.	ID=g2865.t1.intron2;Parent=g2865.t1;
OW052034.1_Epicampocera_succincta_genome_assembly,_chromosome:_1	AUGUSTUS	CDS	64302304	64302394	1	-	2	ID=g2865.t1.CDS3;Parent=g2865.t1;
OW052034.1_Epicampocera_succincta_genome_assembly,_chromosome:_1	AUGUSTUS	exon	64302304	64302394	.	-	.	ID=g2865.t1.exon3;Parent=g2865.t1;
OW052034.1_Epicampocera_succincta_genome_assembly,_chromosome:_1	AUGUSTUS	intron	64302395	64304662	1	-	.	ID=g2865.t1.intron3;Parent=g2865.t1;
OW052034.1_Epicampocera_succincta_genome_assembly,_chromosome:_1	AUGUSTUS	CDS	64304663	64304795	1	-	0	ID=g2865.t1.CDS4;Parent=g2865.t1;
OW052034.1_Epicampocera_succincta_genome_assembly,_chromosome:_1	AUGUSTUS	exon	64304663	64304795	.	-	.	ID=g2865.t1.exon4;Parent=g2865.t1;
OW052034.1_Epicampocera_succincta_genome_assembly,_chromosome:_1	AUGUSTUS	start_codon	64304793	64304795	.	-	0	ID=g2865.t1.start1;Parent=g2865.t1;
OW052034.1_Epicampocera_succincta_genome_assembly,_chromosome:_1	AUGUSTUS	gene	64306109	64319471	.	+	.	ID=g2866;
OW052034.1_Epicampocera_succincta_genome_assembly,_chromosome:_1	AUGUSTUS	mRNA	64306109	64319471	1	+	.	ID=g2866.t1;Parent=g2866;
OW052034.1_Epicampocera_succincta_genome_assembly,_chromosome:_1	AUGUSTUS	start_codon	64306109	64306111	.	+	0	ID=g2866.t1.start1;Parent=g2866.t1;
OW052034.1_Epicampocera_succincta_genome_assembly,_chromosome:_1	AUGUSTUS	CDS	64306109	64306219	1	+	0	ID=g2866.t1.CDS1;Parent=g2866.t1;
OW052034.1_Epicampocera_succincta_genome_assembly,_chromosome:_1	AUGUSTUS	exon	64306109	64306219	.	+	.	ID=g2866.t1.exon1;Parent=g2866.t1;
OW052034.1_Epicampocera_succincta_genome_assembly,_chromosome:_1	AUGUSTUS	intron	64306220	64306295	1	+	.	ID=g2866.t1.intron1;Parent=g2866.t1;
OW052034.1_Epicampocera_succincta_genome_assembly,_chromosome:_1	AUGUSTUS	CDS	64306296	64306542	1	+	0	ID=g2866.t1.CDS2;Parent=g2866.t1;
OW052034.1_Epicampocera_succincta_genome_assembly,_chromosome:_1	AUGUSTUS	exon	64306296	64306542	.	+	.	ID=g2866.t1.exon2;Parent=g2866.t1;
OW052034.1_Epicampocera_succincta_genome_assembly,_chromosome:_1	AUGUSTUS	intron	64306543	64306600	1	+	.	ID=g2866.t1.intron2;Parent=g2866.t1;
OW052034.1_Epicampocera_succincta_genome_assembly,_chromosome:_1	AUGUSTUS	CDS	64306601	64307093	1	+	2	ID=g2866.t1.CDS3;Parent=g2866.t1;
OW052034.1_Epicampocera_succincta_genome_assembly,_chromosome:_1	AUGUSTUS	exon	64306601	64307093	.	+	.	ID=g2866.t1.exon3;Parent=g2866.t1;
OW052034.1_Epicampocera_succincta_genome_assembly,_chromosome:_1	AUGUSTUS	intron	64307094	64307150	1	+	.	ID=g2866.t1.intron3;Parent=g2866.t1;
OW052034.1_Epicampocera_succincta_genome_assembly,_chromosome:_1	AUGUSTUS	CDS	64307151	64307292	1	+	1	ID=g2866.t1.CDS4;Parent=g2866.t1;
OW052034.1_Epicampocera_succincta_genome_assembly,_chromosome:_1	AUGUSTUS	exon	64307151	64307292	.	+	.	ID=g2866.t1.exon4;Parent=g2866.t1;
OW052034.1_Epicampocera_succincta_genome_assembly,_chromosome:_1	AUGUSTUS	intron	64307293	64307364	1	+	.	ID=g2866.t1.intron4;Parent=g2866.t1;
OW052034.1_Epicampocera_succincta_genome_assembly,_chromosome:_1	AUGUSTUS	CDS	64307365	64307433	1	+	0	ID=g2866.t1.CDS5;Parent=g2866.t1;
OW052034.1_Epicampocera_succincta_genome_assembly,_chromosome:_1	AUGUSTUS	exon	64307365	64307433	.	+	.	ID=g2866.t1.exon5;Parent=g2866.t1;
OW052034.1_Epicampocera_succincta_genome_assembly,_chromosome:_1	AUGUSTUS	intron	64307434	64307520	1	+	.	ID=g2866.t1.intron5;Parent=g2866.t1;
OW052034.1_Epicampocera_succincta_genome_assembly,_chromosome:_1	AUGUSTUS	CDS	64307521	64307702	1	+	0	ID=g2866.t1.CDS6;Parent=g2866.t1;
OW052034.1_Epicampocera_succincta_genome_assembly,_chromosome:_1	AUGUSTUS	exon	64307521	64307702	.	+	.	ID=g2866.t1.exon6;Parent=g2866.t1;
OW052034.1_Epicampocera_succincta_genome_assembly,_chromosome:_1	AUGUSTUS	intron	64307703	64307756	1	+	.	ID=g2866.t1.intron6;Parent=g2866.t1;
OW052034.1_Epicampocera_succincta_genome_assembly,_chromosome:_1	AUGUSTUS	CDS	64307757	64307829	1	+	1	ID=g2866.t1.CDS7;Parent=g2866.t1;
OW052034.1_Epicampocera_succincta_genome_assembly,_chromosome:_1	AUGUSTUS	exon	64307757	64307829	.	+	.	ID=g2866.t1.exon7;Parent=g2866.t1;
OW052034.1_Epicampocera_succincta_genome_assembly,_chromosome:_1	AUGUSTUS	intron	64307830	64307896	1	+	.	ID=g2866.t1.intron7;Parent=g2866.t1;
OW052034.1_Epicampocera_succincta_genome_assembly,_chromosome:_1	AUGUSTUS	CDS	64307897	64308060	1	+	0	ID=g2866.t1.CDS8;Parent=g2866.t1;
OW052034.1_Epicampocera_succincta_genome_assembly,_chromosome:_1	AUGUSTUS	exon	64307897	64308060	.	+	.	ID=g2866.t1.exon8;Parent=g2866.t1;
OW052034.1_Epicampocera_succincta_genome_assembly,_chromosome:_1	AUGUSTUS	intron	64308061	64308124	1	+	.	ID=g2866.t1.intron8;Parent=g2866.t1;
OW052034.1_Epicampocera_succincta_genome_assembly,_chromosome:_1	AUGUSTUS	CDS	64308125	64308293	1	+	1	ID=g2866.t1.CDS9;Parent=g2866.t1;
OW052034.1_Epicampocera_succincta_genome_assembly,_chromosome:_1	AUGUSTUS	exon	64308125	64308293	.	+	.	ID=g2866.t1.exon9;Parent=g2866.t1;
OW052034.1_Epicampocera_succincta_genome_assembly,_chromosome:_1	AUGUSTUS	intron	64308294	64308843	1	+	.	ID=g2866.t1.intron9;Parent=g2866.t1;
OW052034.1_Epicampocera_succincta_genome_assembly,_chromosome:_1	AUGUSTUS	CDS	64308844	64309007	1	+	0	ID=g2866.t1.CDS10;Parent=g2866.t1;
OW052034.1_Epicampocera_succincta_genome_assembly,_chromosome:_1	AUGUSTUS	exon	64308844	64309007	.	+	.	ID=g2866.t1.exon10;Parent=g2866.t1;
OW052034.1_Epicampocera_succincta_genome_assembly,_chromosome:_1	AUGUSTUS	intron	64309008	64309806	1	+	.	ID=g2866.t1.intron10;Parent=g2866.t1;
OW052034.1_Epicampocera_succincta_genome_assembly,_chromosome:_1	AUGUSTUS	CDS	64309807	64309961	1	+	1	ID=g2866.t1.CDS11;Parent=g2866.t1;
OW052034.1_Epicampocera_succincta_genome_assembly,_chromosome:_1	AUGUSTUS	exon	64309807	64309961	.	+	.	ID=g2866.t1.exon11;Parent=g2866.t1;
OW052034.1_Epicampocera_succincta_genome_assembly,_chromosome:_1	AUGUSTUS	intron	64309962	64310670	1	+	.	ID=g2866.t1.intron11;Parent=g2866.t1;
OW052034.1_Epicampocera_succincta_genome_assembly,_chromosome:_1	AUGUSTUS	CDS	64310671	64310872	1	+	2	ID=g2866.t1.CDS12;Parent=g2866.t1;
OW052034.1_Epicampocera_succincta_genome_assembly,_chromosome:_1	AUGUSTUS	exon	64310671	64310872	.	+	.	ID=g2866.t1.exon12;Parent=g2866.t1;
OW052034.1_Epicampocera_succincta_genome_assembly,_chromosome:_1	AUGUSTUS	intron	64310873	64310932	1	+	.	ID=g2866.t1.intron12;Parent=g2866.t1;
OW052034.1_Epicampocera_succincta_genome_assembly,_chromosome:_1	AUGUSTUS	CDS	64310933	64311061	1	+	1	ID=g2866.t1.CDS13;Parent=g2866.t1;
OW052034.1_Epicampocera_succincta_genome_assembly,_chromosome:_1	AUGUSTUS	exon	64310933	64311061	.	+	.	ID=g2866.t1.exon13;Parent=g2866.t1;
OW052034.1_Epicampocera_succincta_genome_assembly,_chromosome:_1	AUGUSTUS	intron	64311062	64313602	1	+	.	ID=g2866.t1.intron13;Parent=g2866.t1;
OW052034.1_Epicampocera_succincta_genome_assembly,_chromosome:_1	AUGUSTUS	CDS	64313603	64314229	1	+	1	ID=g2866.t1.CDS14;Parent=g2866.t1;
OW052034.1_Epicampocera_succincta_genome_assembly,_chromosome:_1	AUGUSTUS	exon	64313603	64314229	.	+	.	ID=g2866.t1.exon14;Parent=g2866.t1;
OW052034.1_Epicampocera_succincta_genome_assembly,_chromosome:_1	AUGUSTUS	intron	64314230	64314307	1	+	.	ID=g2866.t1.intron14;Parent=g2866.t1;
OW052034.1_Epicampocera_succincta_genome_assembly,_chromosome:_1	AUGUSTUS	CDS	64314308	64314566	1	+	1	ID=g2866.t1.CDS15;Parent=g2866.t1;
OW052034.1_Epicampocera_succincta_genome_assembly,_chromosome:_1	AUGUSTUS	exon	64314308	64314566	.	+	.	ID=g2866.t1.exon15;Parent=g2866.t1;
OW052034.1_Epicampocera_succincta_genome_assembly,_chromosome:_1	AUGUSTUS	intron	64314567	64315870	1	+	.	ID=g2866.t1.intron15;Parent=g2866.t1;
OW052034.1_Epicampocera_succincta_genome_assembly,_chromosome:_1	AUGUSTUS	CDS	64315871	64316051	1	+	0	ID=g2866.t1.CDS16;Parent=g2866.t1;
OW052034.1_Epicampocera_succincta_genome_assembly,_chromosome:_1	AUGUSTUS	exon	64315871	64316051	.	+	.	ID=g2866.t1.exon16;Parent=g2866.t1;
OW052034.1_Epicampocera_succincta_genome_assembly,_chromosome:_1	AUGUSTUS	intron	64316052	64316113	1	+	.	ID=g2866.t1.intron16;Parent=g2866.t1;
OW052034.1_Epicampocera_succincta_genome_assembly,_chromosome:_1	AUGUSTUS	CDS	64316114	64316323	1	+	2	ID=g2866.t1.CDS17;Parent=g2866.t1;
OW052034.1_Epicampocera_succincta_genome_assembly,_chromosome:_1	AUGUSTUS	exon	64316114	64316323	.	+	.	ID=g2866.t1.exon17;Parent=g2866.t1;
OW052034.1_Epicampocera_succincta_genome_assembly,_chromosome:_1	AUGUSTUS	intron	64316324	64316383	1	+	.	ID=g2866.t1.intron17;Parent=g2866.t1;
OW052034.1_Epicampocera_succincta_genome_assembly,_chromosome:_1	AUGUSTUS	CDS	64316384	64316603	1	+	2	ID=g2866.t1.CDS18;Parent=g2866.t1;
OW052034.1_Epicampocera_succincta_genome_assembly,_chromosome:_1	AUGUSTUS	exon	64316384	64316603	.	+	.	ID=g2866.t1.exon18;Parent=g2866.t1;
OW052034.1_Epicampocera_succincta_genome_assembly,_chromosome:_1	AUGUSTUS	intron	64316604	64318142	1	+	.	ID=g2866.t1.intron18;Parent=g2866.t1;
OW052034.1_Epicampocera_succincta_genome_assembly,_chromosome:_1	AUGUSTUS	CDS	64318143	64318335	1	+	1	ID=g2866.t1.CDS19;Parent=g2866.t1;
OW052034.1_Epicampocera_succincta_genome_assembly,_chromosome:_1	AUGUSTUS	exon	64318143	64318335	.	+	.	ID=g2866.t1.exon19;Parent=g2866.t1;
OW052034.1_Epicampocera_succincta_genome_assembly,_chromosome:_1	AUGUSTUS	intron	64318336	64318428	1	+	.	ID=g2866.t1.intron19;Parent=g2866.t1;
OW052034.1_Epicampocera_succincta_genome_assembly,_chromosome:_1	AUGUSTUS	CDS	64318429	64318578	1	+	0	ID=g2866.t1.CDS20;Parent=g2866.t1;
OW052034.1_Epicampocera_succincta_genome_assembly,_chromosome:_1	AUGUSTUS	exon	64318429	64318578	.	+	.	ID=g2866.t1.exon20;Parent=g2866.t1;
OW052034.1_Epicampocera_succincta_genome_assembly,_chromosome:_1	AUGUSTUS	intron	64318579	64319080	1	+	.	ID=g2866.t1.intron20;Parent=g2866.t1;
OW052034.1_Epicampocera_succincta_genome_assembly,_chromosome:_1	AUGUSTUS	CDS	64319081	64319248	1	+	0	ID=g2866.t1.CDS21;Parent=g2866.t1;
OW052034.1_Epicampocera_succincta_genome_assembly,_chromosome:_1	AUGUSTUS	exon	64319081	64319248	.	+	.	ID=g2866.t1.exon21;Parent=g2866.t1;
```
