## Supplemental File S2 for "The genome of *Istocheta aldrichi* (Diptera: Tachinidae), a parasitoid of the Japanese beetle, *Popillia japonica* (Coleoptera: Scarabaeidae)": CAKOAZ010000002.1_Epicampocera_succincta.gff3 (part 7 of 41)

```
OW052034.1_Epicampocera_succincta_genome_assembly,_chromosome:_1	AUGUSTUS	intron	64319249	64319309	1	+	.	ID=g2866.t1.intron21;Parent=g2866.t1;
OW052034.1_Epicampocera_succincta_genome_assembly,_chromosome:_1	AUGUSTUS	CDS	64319310	64319471	1	+	0	ID=g2866.t1.CDS22;Parent=g2866.t1;
OW052034.1_Epicampocera_succincta_genome_assembly,_chromosome:_1	AUGUSTUS	exon	64319310	64319471	.	+	.	ID=g2866.t1.exon22;Parent=g2866.t1;
OW052034.1_Epicampocera_succincta_genome_assembly,_chromosome:_1	AUGUSTUS	stop_codon	64319469	64319471	.	+	0	ID=g2866.t1.stop1;Parent=g2866.t1;
OW052034.1_Epicampocera_succincta_genome_assembly,_chromosome:_1	AUGUSTUS	gene	64321060	64334399	.	-	.	ID=g2867;
OW052034.1_Epicampocera_succincta_genome_assembly,_chromosome:_1	AUGUSTUS	mRNA	64321060	64334399	1	-	.	ID=g2867.t1;Parent=g2867;
OW052034.1_Epicampocera_succincta_genome_assembly,_chromosome:_1	AUGUSTUS	stop_codon	64321060	64321062	.	-	0	ID=g2867.t1.stop1;Parent=g2867.t1;
OW052034.1_Epicampocera_succincta_genome_assembly,_chromosome:_1	AUGUSTUS	CDS	64321060	64321617	1	-	0	ID=g2867.t1.CDS1;Parent=g2867.t1;
OW052034.1_Epicampocera_succincta_genome_assembly,_chromosome:_1	AUGUSTUS	exon	64321060	64321617	.	-	.	ID=g2867.t1.exon1;Parent=g2867.t1;
OW052034.1_Epicampocera_succincta_genome_assembly,_chromosome:_1	AUGUSTUS	intron	64321618	64322705	1	-	.	ID=g2867.t1.intron1;Parent=g2867.t1;
OW052034.1_Epicampocera_succincta_genome_assembly,_chromosome:_1	AUGUSTUS	CDS	64322706	64323703	1	-	2	ID=g2867.t1.CDS2;Parent=g2867.t1;
OW052034.1_Epicampocera_succincta_genome_assembly,_chromosome:_1	AUGUSTUS	exon	64322706	64323703	.	-	.	ID=g2867.t1.exon2;Parent=g2867.t1;
OW052034.1_Epicampocera_succincta_genome_assembly,_chromosome:_1	AUGUSTUS	intron	64323704	64333479	1	-	.	ID=g2867.t1.intron2;Parent=g2867.t1;
OW052034.1_Epicampocera_succincta_genome_assembly,_chromosome:_1	AUGUSTUS	CDS	64333480	64333677	1	-	2	ID=g2867.t1.CDS3;Parent=g2867.t1;
OW052034.1_Epicampocera_succincta_genome_assembly,_chromosome:_1	AUGUSTUS	exon	64333480	64333677	.	-	.	ID=g2867.t1.exon3;Parent=g2867.t1;
OW052034.1_Epicampocera_succincta_genome_assembly,_chromosome:_1	AUGUSTUS	intron	64333678	64333771	1	-	.	ID=g2867.t1.intron3;Parent=g2867.t1;
OW052034.1_Epicampocera_succincta_genome_assembly,_chromosome:_1	AUGUSTUS	CDS	64333772	64334399	1	-	0	ID=g2867.t1.CDS4;Parent=g2867.t1;
OW052034.1_Epicampocera_succincta_genome_assembly,_chromosome:_1	AUGUSTUS	exon	64333772	64334399	.	-	.	ID=g2867.t1.exon4;Parent=g2867.t1;
OW052034.1_Epicampocera_succincta_genome_assembly,_chromosome:_1	AUGUSTUS	start_codon	64334397	64334399	.	-	0	ID=g2867.t1.start1;Parent=g2867.t1;
OW052034.1_Epicampocera_succincta_genome_assembly,_chromosome:_1	GeneMark.hmm3	mRNA	64321060	64334399	.	-	.	ID=g2867.t2;Parent=g2867;
OW052034.1_Epicampocera_succincta_genome_assembly,_chromosome:_1	GeneMark.hmm3	stop_codon	64321060	64321062	.	-	0	ID=g2867.t2.stop1;Parent=g2867.t2;
OW052034.1_Epicampocera_succincta_genome_assembly,_chromosome:_1	GeneMark.hmm3	CDS	64321060	64321617	.	-	0	ID=g2867.t2.CDS1;Parent=g2867.t2;
OW052034.1_Epicampocera_succincta_genome_assembly,_chromosome:_1	GeneMark.hmm3	exon	64321060	64321617	0	-	.	ID=g2867.t2.exon1;Parent=g2867.t2;
OW052034.1_Epicampocera_succincta_genome_assembly,_chromosome:_1	GeneMark.hmm3	intron	64321618	64322705	.	-	2	ID=g2867.t2.intron1;Parent=g2867.t2;
OW052034.1_Epicampocera_succincta_genome_assembly,_chromosome:_1	GeneMark.hmm3	CDS	64322706	64323703	.	-	2	ID=g2867.t2.CDS2;Parent=g2867.t2;
OW052034.1_Epicampocera_succincta_genome_assembly,_chromosome:_1	GeneMark.hmm3	exon	64322706	64323703	0	-	.	ID=g2867.t2.exon2;Parent=g2867.t2;
OW052034.1_Epicampocera_succincta_genome_assembly,_chromosome:_1	GeneMark.hmm3	intron	64323704	64333479	.	-	2	ID=g2867.t2.intron2;Parent=g2867.t2;
OW052034.1_Epicampocera_succincta_genome_assembly,_chromosome:_1	GeneMark.hmm3	CDS	64333480	64333863	.	-	2	ID=g2867.t2.CDS3;Parent=g2867.t2;
OW052034.1_Epicampocera_succincta_genome_assembly,_chromosome:_1	GeneMark.hmm3	exon	64333480	64333863	0	-	.	ID=g2867.t2.exon3;Parent=g2867.t2;
OW052034.1_Epicampocera_succincta_genome_assembly,_chromosome:_1	GeneMark.hmm3	intron	64333864	64333936	.	-	0	ID=g2867.t2.intron3;Parent=g2867.t2;
OW052034.1_Epicampocera_succincta_genome_assembly,_chromosome:_1	GeneMark.hmm3	CDS	64333937	64334399	.	-	0	ID=g2867.t2.CDS4;Parent=g2867.t2;
OW052034.1_Epicampocera_succincta_genome_assembly,_chromosome:_1	GeneMark.hmm3	exon	64333937	64334399	0	-	.	ID=g2867.t2.exon4;Parent=g2867.t2;
OW052034.1_Epicampocera_succincta_genome_assembly,_chromosome:_1	GeneMark.hmm3	start_codon	64334397	64334399	.	-	0	ID=g2867.t2.start1;Parent=g2867.t2;
OW052034.1_Epicampocera_succincta_genome_assembly,_chromosome:_1	AUGUSTUS	gene	64350013	64351581	.	+	.	ID=g2868;
OW052034.1_Epicampocera_succincta_genome_assembly,_chromosome:_1	AUGUSTUS	mRNA	64350013	64351581	1	+	.	ID=g2868.t1;Parent=g2868;
OW052034.1_Epicampocera_succincta_genome_assembly,_chromosome:_1	AUGUSTUS	start_codon	64350013	64350015	.	+	0	ID=g2868.t1.start1;Parent=g2868.t1;
OW052034.1_Epicampocera_succincta_genome_assembly,_chromosome:_1	AUGUSTUS	CDS	64350013	64351581	1	+	0	ID=g2868.t1.CDS1;Parent=g2868.t1;
OW052034.1_Epicampocera_succincta_genome_assembly,_chromosome:_1	AUGUSTUS	exon	64350013	64351581	.	+	.	ID=g2868.t1.exon1;Parent=g2868.t1;
OW052034.1_Epicampocera_succincta_genome_assembly,_chromosome:_1	AUGUSTUS	stop_codon	64351579	64351581	.	+	0	ID=g2868.t1.stop1;Parent=g2868.t1;
OW052034.1_Epicampocera_succincta_genome_assembly,_chromosome:_1	AUGUSTUS	gene	64354077	64354553	.	+	.	ID=g2869;
OW052034.1_Epicampocera_succincta_genome_assembly,_chromosome:_1	AUGUSTUS	mRNA	64354077	64354553	1	+	.	ID=g2869.t1;Parent=g2869;
OW052034.1_Epicampocera_succincta_genome_assembly,_chromosome:_1	AUGUSTUS	start_codon	64354077	64354079	.	+	0	ID=g2869.t1.start1;Parent=g2869.t1;
OW052034.1_Epicampocera_succincta_genome_assembly,_chromosome:_1	AUGUSTUS	CDS	64354077	64354553	1	+	0	ID=g2869.t1.CDS1;Parent=g2869.t1;
OW052034.1_Epicampocera_succincta_genome_assembly,_chromosome:_1	AUGUSTUS	exon	64354077	64354553	.	+	.	ID=g2869.t1.exon1;Parent=g2869.t1;
OW052034.1_Epicampocera_succincta_genome_assembly,_chromosome:_1	AUGUSTUS	stop_codon	64354551	64354553	.	+	0	ID=g2869.t1.stop1;Parent=g2869.t1;
OW052034.1_Epicampocera_succincta_genome_assembly,_chromosome:_1	AUGUSTUS	gene	64356275	64357717	.	-	.	ID=g2870;
OW052034.1_Epicampocera_succincta_genome_assembly,_chromosome:_1	AUGUSTUS	mRNA	64356275	64357717	1	-	.	ID=g2870.t1;Parent=g2870;
OW052034.1_Epicampocera_succincta_genome_assembly,_chromosome:_1	AUGUSTUS	stop_codon	64356275	64356277	.	-	0	ID=g2870.t1.stop1;Parent=g2870.t1;
OW052034.1_Epicampocera_succincta_genome_assembly,_chromosome:_1	AUGUSTUS	CDS	64356275	64357717	1	-	0	ID=g2870.t1.CDS1;Parent=g2870.t1;
OW052034.1_Epicampocera_succincta_genome_assembly,_chromosome:_1	AUGUSTUS	exon	64356275	64357717	.	-	.	ID=g2870.t1.exon1;Parent=g2870.t1;
OW052034.1_Epicampocera_succincta_genome_assembly,_chromosome:_1	AUGUSTUS	start_codon	64357715	64357717	.	-	0	ID=g2870.t1.start1;Parent=g2870.t1;
OW052034.1_Epicampocera_succincta_genome_assembly,_chromosome:_1	AUGUSTUS	gene	64398748	64399428	.	+	.	ID=g2871;
OW052034.1_Epicampocera_succincta_genome_assembly,_chromosome:_1	AUGUSTUS	mRNA	64398748	64399428	1	+	.	ID=g2871.t1;Parent=g2871;
OW052034.1_Epicampocera_succincta_genome_assembly,_chromosome:_1	AUGUSTUS	start_codon	64398748	64398750	.	+	0	ID=g2871.t1.start1;Parent=g2871.t1;
OW052034.1_Epicampocera_succincta_genome_assembly,_chromosome:_1	AUGUSTUS	CDS	64398748	64399428	1	+	0	ID=g2871.t1.CDS1;Parent=g2871.t1;
OW052034.1_Epicampocera_succincta_genome_assembly,_chromosome:_1	AUGUSTUS	exon	64398748	64399428	.	+	.	ID=g2871.t1.exon1;Parent=g2871.t1;
OW052034.1_Epicampocera_succincta_genome_assembly,_chromosome:_1	AUGUSTUS	stop_codon	64399426	64399428	.	+	0	ID=g2871.t1.stop1;Parent=g2871.t1;
OW052034.1_Epicampocera_succincta_genome_assembly,_chromosome:_1	AUGUSTUS	gene	64406735	64414842	.	+	.	ID=g2872;
OW052034.1_Epicampocera_succincta_genome_assembly,_chromosome:_1	AUGUSTUS	mRNA	64406735	64414842	1	+	.	ID=g2872.t1;Parent=g2872;
OW052034.1_Epicampocera_succincta_genome_assembly,_chromosome:_1	AUGUSTUS	start_codon	64406735	64406737	.	+	0	ID=g2872.t1.start1;Parent=g2872.t1;
OW052034.1_Epicampocera_succincta_genome_assembly,_chromosome:_1	AUGUSTUS	CDS	64406735	64407213	1	+	0	ID=g2872.t1.CDS1;Parent=g2872.t1;
OW052034.1_Epicampocera_succincta_genome_assembly,_chromosome:_1	AUGUSTUS	exon	64406735	64407213	.	+	.	ID=g2872.t1.exon1;Parent=g2872.t1;
OW052034.1_Epicampocera_succincta_genome_assembly,_chromosome:_1	AUGUSTUS	intron	64407214	64407275	1	+	.	ID=g2872.t1.intron1;Parent=g2872.t1;
OW052034.1_Epicampocera_succincta_genome_assembly,_chromosome:_1	AUGUSTUS	CDS	64407276	64407531	1	+	1	ID=g2872.t1.CDS2;Parent=g2872.t1;
OW052034.1_Epicampocera_succincta_genome_assembly,_chromosome:_1	AUGUSTUS	exon	64407276	64407531	.	+	.	ID=g2872.t1.exon2;Parent=g2872.t1;
OW052034.1_Epicampocera_succincta_genome_assembly,_chromosome:_1	AUGUSTUS	intron	64407532	64408495	1	+	.	ID=g2872.t1.intron2;Parent=g2872.t1;
OW052034.1_Epicampocera_succincta_genome_assembly,_chromosome:_1	AUGUSTUS	CDS	64408496	64408713	1	+	0	ID=g2872.t1.CDS3;Parent=g2872.t1;
OW052034.1_Epicampocera_succincta_genome_assembly,_chromosome:_1	AUGUSTUS	exon	64408496	64408713	.	+	.	ID=g2872.t1.exon3;Parent=g2872.t1;
OW052034.1_Epicampocera_succincta_genome_assembly,_chromosome:_1	AUGUSTUS	intron	64408714	64412557	1	+	.	ID=g2872.t1.intron3;Parent=g2872.t1;
OW052034.1_Epicampocera_succincta_genome_assembly,_chromosome:_1	AUGUSTUS	CDS	64412558	64412904	1	+	1	ID=g2872.t1.CDS4;Parent=g2872.t1;
OW052034.1_Epicampocera_succincta_genome_assembly,_chromosome:_1	AUGUSTUS	exon	64412558	64412904	.	+	.	ID=g2872.t1.exon4;Parent=g2872.t1;
OW052034.1_Epicampocera_succincta_genome_assembly,_chromosome:_1	AUGUSTUS	intron	64412905	64412972	1	+	.	ID=g2872.t1.intron4;Parent=g2872.t1;
OW052034.1_Epicampocera_succincta_genome_assembly,_chromosome:_1	AUGUSTUS	CDS	64412973	64413136	1	+	2	ID=g2872.t1.CDS5;Parent=g2872.t1;
OW052034.1_Epicampocera_succincta_genome_assembly,_chromosome:_1	AUGUSTUS	exon	64412973	64413136	.	+	.	ID=g2872.t1.exon5;Parent=g2872.t1;
OW052034.1_Epicampocera_succincta_genome_assembly,_chromosome:_1	AUGUSTUS	intron	64413137	64413196	1	+	.	ID=g2872.t1.intron5;Parent=g2872.t1;
OW052034.1_Epicampocera_succincta_genome_assembly,_chromosome:_1	AUGUSTUS	CDS	64413197	64413329	1	+	0	ID=g2872.t1.CDS6;Parent=g2872.t1;
OW052034.1_Epicampocera_succincta_genome_assembly,_chromosome:_1	AUGUSTUS	exon	64413197	64413329	.	+	.	ID=g2872.t1.exon6;Parent=g2872.t1;
OW052034.1_Epicampocera_succincta_genome_assembly,_chromosome:_1	AUGUSTUS	intron	64413330	64414160	1	+	.	ID=g2872.t1.intron6;Parent=g2872.t1;
OW052034.1_Epicampocera_succincta_genome_assembly,_chromosome:_1	AUGUSTUS	CDS	64414161	64414273	1	+	2	ID=g2872.t1.CDS7;Parent=g2872.t1;
OW052034.1_Epicampocera_succincta_genome_assembly,_chromosome:_1	AUGUSTUS	exon	64414161	64414273	.	+	.	ID=g2872.t1.exon7;Parent=g2872.t1;
OW052034.1_Epicampocera_succincta_genome_assembly,_chromosome:_1	AUGUSTUS	intron	64414274	64414341	1	+	.	ID=g2872.t1.intron7;Parent=g2872.t1;
OW052034.1_Epicampocera_succincta_genome_assembly,_chromosome:_1	AUGUSTUS	CDS	64414342	64414526	1	+	0	ID=g2872.t1.CDS8;Parent=g2872.t1;
OW052034.1_Epicampocera_succincta_genome_assembly,_chromosome:_1	AUGUSTUS	exon	64414342	64414526	.	+	.	ID=g2872.t1.exon8;Parent=g2872.t1;
OW052034.1_Epicampocera_succincta_genome_assembly,_chromosome:_1	AUGUSTUS	intron	64414527	64414589	1	+	.	ID=g2872.t1.intron8;Parent=g2872.t1;
OW052034.1_Epicampocera_succincta_genome_assembly,_chromosome:_1	AUGUSTUS	CDS	64414590	64414842	1	+	1	ID=g2872.t1.CDS9;Parent=g2872.t1;
OW052034.1_Epicampocera_succincta_genome_assembly,_chromosome:_1	AUGUSTUS	exon	64414590	64414842	.	+	.	ID=g2872.t1.exon9;Parent=g2872.t1;
OW052034.1_Epicampocera_succincta_genome_assembly,_chromosome:_1	AUGUSTUS	stop_codon	64414840	64414842	.	+	0	ID=g2872.t1.stop1;Parent=g2872.t1;
OW052034.1_Epicampocera_succincta_genome_assembly,_chromosome:_1	AUGUSTUS	gene	64415145	64419336	.	-	.	ID=g2873;
OW052034.1_Epicampocera_succincta_genome_assembly,_chromosome:_1	AUGUSTUS	mRNA	64415145	64419336	1	-	.	ID=g2873.t1;Parent=g2873;
OW052034.1_Epicampocera_succincta_genome_assembly,_chromosome:_1	AUGUSTUS	stop_codon	64415145	64415147	.	-	0	ID=g2873.t1.stop1;Parent=g2873.t1;
OW052034.1_Epicampocera_succincta_genome_assembly,_chromosome:_1	AUGUSTUS	CDS	64415145	64415358	1	-	1	ID=g2873.t1.CDS1;Parent=g2873.t1;
OW052034.1_Epicampocera_succincta_genome_assembly,_chromosome:_1	AUGUSTUS	exon	64415145	64415358	.	-	.	ID=g2873.t1.exon1;Parent=g2873.t1;
OW052034.1_Epicampocera_succincta_genome_assembly,_chromosome:_1	AUGUSTUS	intron	64415359	64415415	1	-	.	ID=g2873.t1.intron1;Parent=g2873.t1;
OW052034.1_Epicampocera_succincta_genome_assembly,_chromosome:_1	AUGUSTUS	CDS	64415416	64415485	1	-	2	ID=g2873.t1.CDS2;Parent=g2873.t1;
OW052034.1_Epicampocera_succincta_genome_assembly,_chromosome:_1	AUGUSTUS	exon	64415416	64415485	.	-	.	ID=g2873.t1.exon2;Parent=g2873.t1;
OW052034.1_Epicampocera_succincta_genome_assembly,_chromosome:_1	AUGUSTUS	intron	64415486	64417792	1	-	.	ID=g2873.t1.intron2;Parent=g2873.t1;
OW052034.1_Epicampocera_succincta_genome_assembly,_chromosome:_1	AUGUSTUS	CDS	64417793	64418317	1	-	2	ID=g2873.t1.CDS3;Parent=g2873.t1;
OW052034.1_Epicampocera_succincta_genome_assembly,_chromosome:_1	AUGUSTUS	exon	64417793	64418317	.	-	.	ID=g2873.t1.exon3;Parent=g2873.t1;
OW052034.1_Epicampocera_succincta_genome_assembly,_chromosome:_1	AUGUSTUS	intron	64418318	64418380	1	-	.	ID=g2873.t1.intron3;Parent=g2873.t1;
OW052034.1_Epicampocera_succincta_genome_assembly,_chromosome:_1	AUGUSTUS	CDS	64418381	64419064	1	-	2	ID=g2873.t1.CDS4;Parent=g2873.t1;
OW052034.1_Epicampocera_succincta_genome_assembly,_chromosome:_1	AUGUSTUS	exon	64418381	64419064	.	-	.	ID=g2873.t1.exon4;Parent=g2873.t1;
OW052034.1_Epicampocera_succincta_genome_assembly,_chromosome:_1	AUGUSTUS	intron	64419065	64419119	1	-	.	ID=g2873.t1.intron4;Parent=g2873.t1;
OW052034.1_Epicampocera_succincta_genome_assembly,_chromosome:_1	AUGUSTUS	CDS	64419120	64419336	1	-	0	ID=g2873.t1.CDS5;Parent=g2873.t1;
OW052034.1_Epicampocera_succincta_genome_assembly,_chromosome:_1	AUGUSTUS	exon	64419120	64419336	.	-	.	ID=g2873.t1.exon5;Parent=g2873.t1;
OW052034.1_Epicampocera_succincta_genome_assembly,_chromosome:_1	AUGUSTUS	start_codon	64419334	64419336	.	-	0	ID=g2873.t1.start1;Parent=g2873.t1;
OW052034.1_Epicampocera_succincta_genome_assembly,_chromosome:_1	AUGUSTUS	gene	64420716	64440429	.	+	.	ID=g2874;
OW052034.1_Epicampocera_succincta_genome_assembly,_chromosome:_1	AUGUSTUS	mRNA	64420716	64435691	1	+	.	ID=g2874.t1;Parent=g2874;
OW052034.1_Epicampocera_succincta_genome_assembly,_chromosome:_1	AUGUSTUS	start_codon	64420716	64420718	.	+	0	ID=g2874.t1.start1;Parent=g2874.t1;
OW052034.1_Epicampocera_succincta_genome_assembly,_chromosome:_1	AUGUSTUS	CDS	64420716	64420768	1	+	0	ID=g2874.t1.CDS1;Parent=g2874.t1;
OW052034.1_Epicampocera_succincta_genome_assembly,_chromosome:_1	AUGUSTUS	exon	64420716	64420768	.	+	.	ID=g2874.t1.exon1;Parent=g2874.t1;
OW052034.1_Epicampocera_succincta_genome_assembly,_chromosome:_1	AUGUSTUS	intron	64420769	64430207	1	+	.	ID=g2874.t1.intron1;Parent=g2874.t1;
OW052034.1_Epicampocera_succincta_genome_assembly,_chromosome:_1	AUGUSTUS	CDS	64430208	64430409	1	+	1	ID=g2874.t1.CDS2;Parent=g2874.t1;
OW052034.1_Epicampocera_succincta_genome_assembly,_chromosome:_1	AUGUSTUS	exon	64430208	64430409	.	+	.	ID=g2874.t1.exon2;Parent=g2874.t1;
OW052034.1_Epicampocera_succincta_genome_assembly,_chromosome:_1	AUGUSTUS	intron	64430410	64430469	1	+	.	ID=g2874.t1.intron2;Parent=g2874.t1;
OW052034.1_Epicampocera_succincta_genome_assembly,_chromosome:_1	AUGUSTUS	CDS	64430470	64430619	1	+	0	ID=g2874.t1.CDS3;Parent=g2874.t1;
OW052034.1_Epicampocera_succincta_genome_assembly,_chromosome:_1	AUGUSTUS	exon	64430470	64430619	.	+	.	ID=g2874.t1.exon3;Parent=g2874.t1;
OW052034.1_Epicampocera_succincta_genome_assembly,_chromosome:_1	AUGUSTUS	intron	64430620	64430809	1	+	.	ID=g2874.t1.intron3;Parent=g2874.t1;
OW052034.1_Epicampocera_succincta_genome_assembly,_chromosome:_1	AUGUSTUS	CDS	64430810	64431002	1	+	0	ID=g2874.t1.CDS4;Parent=g2874.t1;
OW052034.1_Epicampocera_succincta_genome_assembly,_chromosome:_1	AUGUSTUS	exon	64430810	64431002	.	+	.	ID=g2874.t1.exon4;Parent=g2874.t1;
OW052034.1_Epicampocera_succincta_genome_assembly,_chromosome:_1	AUGUSTUS	intron	64431003	64431472	1	+	.	ID=g2874.t1.intron4;Parent=g2874.t1;
OW052034.1_Epicampocera_succincta_genome_assembly,_chromosome:_1	AUGUSTUS	CDS	64431473	64431566	1	+	2	ID=g2874.t1.CDS5;Parent=g2874.t1;
OW052034.1_Epicampocera_succincta_genome_assembly,_chromosome:_1	AUGUSTUS	exon	64431473	64431566	.	+	.	ID=g2874.t1.exon5;Parent=g2874.t1;
OW052034.1_Epicampocera_succincta_genome_assembly,_chromosome:_1	AUGUSTUS	intron	64431567	64431638	1	+	.	ID=g2874.t1.intron5;Parent=g2874.t1;
OW052034.1_Epicampocera_succincta_genome_assembly,_chromosome:_1	AUGUSTUS	CDS	64431639	64432519	1	+	1	ID=g2874.t1.CDS6;Parent=g2874.t1;
OW052034.1_Epicampocera_succincta_genome_assembly,_chromosome:_1	AUGUSTUS	exon	64431639	64432519	.	+	.	ID=g2874.t1.exon6;Parent=g2874.t1;
OW052034.1_Epicampocera_succincta_genome_assembly,_chromosome:_1	AUGUSTUS	intron	64432520	64432932	1	+	.	ID=g2874.t1.intron6;Parent=g2874.t1;
OW052034.1_Epicampocera_succincta_genome_assembly,_chromosome:_1	AUGUSTUS	CDS	64432933	64435691	1	+	2	ID=g2874.t1.CDS7;Parent=g2874.t1;
OW052034.1_Epicampocera_succincta_genome_assembly,_chromosome:_1	AUGUSTUS	exon	64432933	64435691	.	+	.	ID=g2874.t1.exon7;Parent=g2874.t1;
OW052034.1_Epicampocera_succincta_genome_assembly,_chromosome:_1	AUGUSTUS	stop_codon	64435689	64435691	.	+	0	ID=g2874.t1.stop1;Parent=g2874.t1;
OW052034.1_Epicampocera_succincta_genome_assembly,_chromosome:_1	AUGUSTUS	mRNA	64436199	64440429	0.77	+	.	ID=g2874.t2;Parent=g2874;
OW052034.1_Epicampocera_succincta_genome_assembly,_chromosome:_1	AUGUSTUS	start_codon	64436199	64436201	.	+	0	ID=g2874.t2.start1;Parent=g2874.t2;
OW052034.1_Epicampocera_succincta_genome_assembly,_chromosome:_1	AUGUSTUS	CDS	64436199	64436301	0.77	+	0	ID=g2874.t2.CDS1;Parent=g2874.t2;
OW052034.1_Epicampocera_succincta_genome_assembly,_chromosome:_1	AUGUSTUS	exon	64436199	64436301	.	+	.	ID=g2874.t2.exon1;Parent=g2874.t2;
OW052034.1_Epicampocera_succincta_genome_assembly,_chromosome:_1	AUGUSTUS	intron	64436302	64439848	0.77	+	.	ID=g2874.t2.intron1;Parent=g2874.t2;
OW052034.1_Epicampocera_succincta_genome_assembly,_chromosome:_1	AUGUSTUS	CDS	64439849	64440429	0.97	+	2	ID=g2874.t2.CDS2;Parent=g2874.t2;
OW052034.1_Epicampocera_succincta_genome_assembly,_chromosome:_1	AUGUSTUS	exon	64439849	64440429	.	+	.	ID=g2874.t2.exon2;Parent=g2874.t2;
OW052034.1_Epicampocera_succincta_genome_assembly,_chromosome:_1	AUGUSTUS	stop_codon	64440427	64440429	.	+	0	ID=g2874.t2.stop1;Parent=g2874.t2;
OW052034.1_Epicampocera_succincta_genome_assembly,_chromosome:_1	GeneMark.hmm3	mRNA	64420716	64440429	.	+	.	ID=g2874.t3;Parent=g2874;
OW052034.1_Epicampocera_succincta_genome_assembly,_chromosome:_1	GeneMark.hmm3	start_codon	64420716	64420718	.	+	0	ID=g2874.t3.start1;Parent=g2874.t3;
OW052034.1_Epicampocera_succincta_genome_assembly,_chromosome:_1	GeneMark.hmm3	CDS	64420716	64420768	.	+	0	ID=g2874.t3.CDS1;Parent=g2874.t3;
OW052034.1_Epicampocera_succincta_genome_assembly,_chromosome:_1	GeneMark.hmm3	exon	64420716	64420768	0	+	.	ID=g2874.t3.exon1;Parent=g2874.t3;
OW052034.1_Epicampocera_succincta_genome_assembly,_chromosome:_1	GeneMark.hmm3	intron	64420769	64430207	.	+	1	ID=g2874.t3.intron1;Parent=g2874.t3;
OW052034.1_Epicampocera_succincta_genome_assembly,_chromosome:_1	GeneMark.hmm3	CDS	64430208	64430409	.	+	1	ID=g2874.t3.CDS2;Parent=g2874.t3;
OW052034.1_Epicampocera_succincta_genome_assembly,_chromosome:_1	GeneMark.hmm3	exon	64430208	64430409	0	+	.	ID=g2874.t3.exon2;Parent=g2874.t3;
OW052034.1_Epicampocera_succincta_genome_assembly,_chromosome:_1	GeneMark.hmm3	intron	64430410	64430469	.	+	0	ID=g2874.t3.intron2;Parent=g2874.t3;
OW052034.1_Epicampocera_succincta_genome_assembly,_chromosome:_1	GeneMark.hmm3	CDS	64430470	64430619	.	+	0	ID=g2874.t3.CDS3;Parent=g2874.t3;
OW052034.1_Epicampocera_succincta_genome_assembly,_chromosome:_1	GeneMark.hmm3	exon	64430470	64430619	0	+	.	ID=g2874.t3.exon3;Parent=g2874.t3;
OW052034.1_Epicampocera_succincta_genome_assembly,_chromosome:_1	GeneMark.hmm3	intron	64430620	64430809	.	+	0	ID=g2874.t3.intron3;Parent=g2874.t3;
OW052034.1_Epicampocera_succincta_genome_assembly,_chromosome:_1	GeneMark.hmm3	CDS	64430810	64431002	.	+	0	ID=g2874.t3.CDS4;Parent=g2874.t3;
OW052034.1_Epicampocera_succincta_genome_assembly,_chromosome:_1	GeneMark.hmm3	exon	64430810	64431002	0	+	.	ID=g2874.t3.exon4;Parent=g2874.t3;
OW052034.1_Epicampocera_succincta_genome_assembly,_chromosome:_1	GeneMark.hmm3	intron	64431003	64431472	.	+	2	ID=g2874.t3.intron4;Parent=g2874.t3;
OW052034.1_Epicampocera_succincta_genome_assembly,_chromosome:_1	GeneMark.hmm3	CDS	64431473	64431566	.	+	2	ID=g2874.t3.CDS5;Parent=g2874.t3;
OW052034.1_Epicampocera_succincta_genome_assembly,_chromosome:_1	GeneMark.hmm3	exon	64431473	64431566	0	+	.	ID=g2874.t3.exon5;Parent=g2874.t3;
OW052034.1_Epicampocera_succincta_genome_assembly,_chromosome:_1	GeneMark.hmm3	intron	64431567	64431638	.	+	1	ID=g2874.t3.intron5;Parent=g2874.t3;
OW052034.1_Epicampocera_succincta_genome_assembly,_chromosome:_1	GeneMark.hmm3	CDS	64431639	64432519	.	+	1	ID=g2874.t3.CDS6;Parent=g2874.t3;
OW052034.1_Epicampocera_succincta_genome_assembly,_chromosome:_1	GeneMark.hmm3	exon	64431639	64432519	0	+	.	ID=g2874.t3.exon6;Parent=g2874.t3;
OW052034.1_Epicampocera_succincta_genome_assembly,_chromosome:_1	GeneMark.hmm3	intron	64432520	64432932	.	+	2	ID=g2874.t3.intron6;Parent=g2874.t3;
OW052034.1_Epicampocera_succincta_genome_assembly,_chromosome:_1	GeneMark.hmm3	CDS	64432933	64435653	.	+	2	ID=g2874.t3.CDS7;Parent=g2874.t3;
OW052034.1_Epicampocera_succincta_genome_assembly,_chromosome:_1	GeneMark.hmm3	exon	64432933	64435653	0	+	.	ID=g2874.t3.exon7;Parent=g2874.t3;
OW052034.1_Epicampocera_succincta_genome_assembly,_chromosome:_1	GeneMark.hmm3	intron	64435654	64439848	.	+	2	ID=g2874.t3.intron7;Parent=g2874.t3;
OW052034.1_Epicampocera_succincta_genome_assembly,_chromosome:_1	GeneMark.hmm3	CDS	64439849	64440429	.	+	2	ID=g2874.t3.CDS8;Parent=g2874.t3;
OW052034.1_Epicampocera_succincta_genome_assembly,_chromosome:_1	GeneMark.hmm3	exon	64439849	64440429	0	+	.	ID=g2874.t3.exon8;Parent=g2874.t3;
OW052034.1_Epicampocera_succincta_genome_assembly,_chromosome:_1	GeneMark.hmm3	stop_codon	64440427	64440429	.	+	0	ID=g2874.t3.stop1;Parent=g2874.t3;
OW052034.1_Epicampocera_succincta_genome_assembly,_chromosome:_1	AUGUSTUS	gene	64443195	64445692	.	-	.	ID=g2875;
OW052034.1_Epicampocera_succincta_genome_assembly,_chromosome:_1	AUGUSTUS	mRNA	64443195	64445476	0.57	-	.	ID=g2875.t1;Parent=g2875;
OW052034.1_Epicampocera_succincta_genome_assembly,_chromosome:_1	AUGUSTUS	stop_codon	64443195	64443197	.	-	0	ID=g2875.t1.stop1;Parent=g2875.t1;
OW052034.1_Epicampocera_succincta_genome_assembly,_chromosome:_1	AUGUSTUS	CDS	64443195	64444303	1	-	2	ID=g2875.t1.CDS1;Parent=g2875.t1;
OW052034.1_Epicampocera_succincta_genome_assembly,_chromosome:_1	AUGUSTUS	exon	64443195	64444303	.	-	.	ID=g2875.t1.exon1;Parent=g2875.t1;
OW052034.1_Epicampocera_succincta_genome_assembly,_chromosome:_1	AUGUSTUS	intron	64444304	64445148	1	-	.	ID=g2875.t1.intron1;Parent=g2875.t1;
OW052034.1_Epicampocera_succincta_genome_assembly,_chromosome:_1	AUGUSTUS	CDS	64445149	64445476	0.57	-	0	ID=g2875.t1.CDS2;Parent=g2875.t1;
OW052034.1_Epicampocera_succincta_genome_assembly,_chromosome:_1	AUGUSTUS	exon	64445149	64445476	.	-	.	ID=g2875.t1.exon2;Parent=g2875.t1;
OW052034.1_Epicampocera_succincta_genome_assembly,_chromosome:_1	AUGUSTUS	start_codon	64445474	64445476	.	-	0	ID=g2875.t1.start1;Parent=g2875.t1;
OW052034.1_Epicampocera_succincta_genome_assembly,_chromosome:_1	AUGUSTUS	mRNA	64443195	64445692	0.89	-	.	ID=g2875.t2;Parent=g2875;
OW052034.1_Epicampocera_succincta_genome_assembly,_chromosome:_1	AUGUSTUS	stop_codon	64443195	64443197	.	-	0	ID=g2875.t2.stop1;Parent=g2875.t2;
OW052034.1_Epicampocera_succincta_genome_assembly,_chromosome:_1	AUGUSTUS	CDS	64443195	64444303	1	-	2	ID=g2875.t2.CDS1;Parent=g2875.t2;
OW052034.1_Epicampocera_succincta_genome_assembly,_chromosome:_1	AUGUSTUS	exon	64443195	64444303	.	-	.	ID=g2875.t2.exon1;Parent=g2875.t2;
OW052034.1_Epicampocera_succincta_genome_assembly,_chromosome:_1	AUGUSTUS	intron	64444304	64445148	1	-	.	ID=g2875.t2.intron1;Parent=g2875.t2;
OW052034.1_Epicampocera_succincta_genome_assembly,_chromosome:_1	AUGUSTUS	CDS	64445149	64445551	1	-	0	ID=g2875.t2.CDS2;Parent=g2875.t2;
OW052034.1_Epicampocera_succincta_genome_assembly,_chromosome:_1	AUGUSTUS	exon	64445149	64445551	.	-	.	ID=g2875.t2.exon2;Parent=g2875.t2;
OW052034.1_Epicampocera_succincta_genome_assembly,_chromosome:_1	AUGUSTUS	intron	64445552	64445689	0.89	-	.	ID=g2875.t2.intron2;Parent=g2875.t2;
OW052034.1_Epicampocera_succincta_genome_assembly,_chromosome:_1	AUGUSTUS	CDS	64445690	64445692	0.89	-	0	ID=g2875.t2.CDS3;Parent=g2875.t2;
OW052034.1_Epicampocera_succincta_genome_assembly,_chromosome:_1	AUGUSTUS	exon	64445690	64445692	.	-	.	ID=g2875.t2.exon3;Parent=g2875.t2;
OW052034.1_Epicampocera_succincta_genome_assembly,_chromosome:_1	AUGUSTUS	start_codon	64445690	64445692	.	-	0	ID=g2875.t2.start1;Parent=g2875.t2;
OW052034.1_Epicampocera_succincta_genome_assembly,_chromosome:_1	AUGUSTUS	gene	64447255	64450497	.	+	.	ID=g2876;
OW052034.1_Epicampocera_succincta_genome_assembly,_chromosome:_1	AUGUSTUS	mRNA	64447255	64450497	0.79	+	.	ID=g2876.t1;Parent=g2876;
OW052034.1_Epicampocera_succincta_genome_assembly,_chromosome:_1	AUGUSTUS	start_codon	64447255	64447257	.	+	0	ID=g2876.t1.start1;Parent=g2876.t1;
OW052034.1_Epicampocera_succincta_genome_assembly,_chromosome:_1	AUGUSTUS	CDS	64447255	64447268	0.79	+	0	ID=g2876.t1.CDS1;Parent=g2876.t1;
OW052034.1_Epicampocera_succincta_genome_assembly,_chromosome:_1	AUGUSTUS	exon	64447255	64447268	.	+	.	ID=g2876.t1.exon1;Parent=g2876.t1;
OW052034.1_Epicampocera_succincta_genome_assembly,_chromosome:_1	AUGUSTUS	intron	64447269	64448578	0.79	+	.	ID=g2876.t1.intron1;Parent=g2876.t1;
OW052034.1_Epicampocera_succincta_genome_assembly,_chromosome:_1	AUGUSTUS	CDS	64448579	64448745	1	+	1	ID=g2876.t1.CDS2;Parent=g2876.t1;
OW052034.1_Epicampocera_succincta_genome_assembly,_chromosome:_1	AUGUSTUS	exon	64448579	64448745	.	+	.	ID=g2876.t1.exon2;Parent=g2876.t1;
OW052034.1_Epicampocera_succincta_genome_assembly,_chromosome:_1	AUGUSTUS	intron	64448746	64450018	1	+	.	ID=g2876.t1.intron2;Parent=g2876.t1;
OW052034.1_Epicampocera_succincta_genome_assembly,_chromosome:_1	AUGUSTUS	CDS	64450019	64450497	1	+	2	ID=g2876.t1.CDS3;Parent=g2876.t1;
OW052034.1_Epicampocera_succincta_genome_assembly,_chromosome:_1	AUGUSTUS	exon	64450019	64450497	.	+	.	ID=g2876.t1.exon3;Parent=g2876.t1;
OW052034.1_Epicampocera_succincta_genome_assembly,_chromosome:_1	AUGUSTUS	stop_codon	64450495	64450497	.	+	0	ID=g2876.t1.stop1;Parent=g2876.t1;
OW052034.1_Epicampocera_succincta_genome_assembly,_chromosome:_1	AUGUSTUS	gene	64459401	64462196	.	-	.	ID=g2877;
OW052034.1_Epicampocera_succincta_genome_assembly,_chromosome:_1	AUGUSTUS	mRNA	64459401	64462196	1	-	.	ID=g2877.t1;Parent=g2877;
OW052034.1_Epicampocera_succincta_genome_assembly,_chromosome:_1	AUGUSTUS	stop_codon	64459401	64459403	.	-	0	ID=g2877.t1.stop1;Parent=g2877.t1;
OW052034.1_Epicampocera_succincta_genome_assembly,_chromosome:_1	AUGUSTUS	CDS	64459401	64460031	1	-	1	ID=g2877.t1.CDS1;Parent=g2877.t1;
OW052034.1_Epicampocera_succincta_genome_assembly,_chromosome:_1	AUGUSTUS	exon	64459401	64460031	.	-	.	ID=g2877.t1.exon1;Parent=g2877.t1;
OW052034.1_Epicampocera_succincta_genome_assembly,_chromosome:_1	AUGUSTUS	intron	64460032	64461993	1	-	.	ID=g2877.t1.intron1;Parent=g2877.t1;
OW052034.1_Epicampocera_succincta_genome_assembly,_chromosome:_1	AUGUSTUS	CDS	64461994	64462196	1	-	0	ID=g2877.t1.CDS2;Parent=g2877.t1;
OW052034.1_Epicampocera_succincta_genome_assembly,_chromosome:_1	AUGUSTUS	exon	64461994	64462196	.	-	.	ID=g2877.t1.exon2;Parent=g2877.t1;
OW052034.1_Epicampocera_succincta_genome_assembly,_chromosome:_1	AUGUSTUS	start_codon	64462194	64462196	.	-	0	ID=g2877.t1.start1;Parent=g2877.t1;
OW052034.1_Epicampocera_succincta_genome_assembly,_chromosome:_1	AUGUSTUS	gene	64466110	64474139	.	+	.	ID=g2878;
OW052034.1_Epicampocera_succincta_genome_assembly,_chromosome:_1	AUGUSTUS	mRNA	64466110	64474139	1	+	.	ID=g2878.t1;Parent=g2878;
OW052034.1_Epicampocera_succincta_genome_assembly,_chromosome:_1	AUGUSTUS	start_codon	64466110	64466112	.	+	0	ID=g2878.t1.start1;Parent=g2878.t1;
OW052034.1_Epicampocera_succincta_genome_assembly,_chromosome:_1	AUGUSTUS	CDS	64466110	64466332	1	+	0	ID=g2878.t1.CDS1;Parent=g2878.t1;
OW052034.1_Epicampocera_succincta_genome_assembly,_chromosome:_1	AUGUSTUS	exon	64466110	64466332	.	+	.	ID=g2878.t1.exon1;Parent=g2878.t1;
OW052034.1_Epicampocera_succincta_genome_assembly,_chromosome:_1	AUGUSTUS	intron	64466333	64466388	1	+	.	ID=g2878.t1.intron1;Parent=g2878.t1;
OW052034.1_Epicampocera_succincta_genome_assembly,_chromosome:_1	AUGUSTUS	CDS	64466389	64466584	1	+	2	ID=g2878.t1.CDS2;Parent=g2878.t1;
OW052034.1_Epicampocera_succincta_genome_assembly,_chromosome:_1	AUGUSTUS	exon	64466389	64466584	.	+	.	ID=g2878.t1.exon2;Parent=g2878.t1;
OW052034.1_Epicampocera_succincta_genome_assembly,_chromosome:_1	AUGUSTUS	intron	64466585	64466641	1	+	.	ID=g2878.t1.intron2;Parent=g2878.t1;
OW052034.1_Epicampocera_succincta_genome_assembly,_chromosome:_1	AUGUSTUS	CDS	64466642	64466768	1	+	1	ID=g2878.t1.CDS3;Parent=g2878.t1;
OW052034.1_Epicampocera_succincta_genome_assembly,_chromosome:_1	AUGUSTUS	exon	64466642	64466768	.	+	.	ID=g2878.t1.exon3;Parent=g2878.t1;
OW052034.1_Epicampocera_succincta_genome_assembly,_chromosome:_1	AUGUSTUS	intron	64466769	64469510	1	+	.	ID=g2878.t1.intron3;Parent=g2878.t1;
OW052034.1_Epicampocera_succincta_genome_assembly,_chromosome:_1	AUGUSTUS	CDS	64469511	64469975	1	+	0	ID=g2878.t1.CDS4;Parent=g2878.t1;
OW052034.1_Epicampocera_succincta_genome_assembly,_chromosome:_1	AUGUSTUS	exon	64469511	64469975	.	+	.	ID=g2878.t1.exon4;Parent=g2878.t1;
OW052034.1_Epicampocera_succincta_genome_assembly,_chromosome:_1	AUGUSTUS	intron	64469976	64471145	1	+	.	ID=g2878.t1.intron4;Parent=g2878.t1;
OW052034.1_Epicampocera_succincta_genome_assembly,_chromosome:_1	AUGUSTUS	CDS	64471146	64472294	1	+	0	ID=g2878.t1.CDS5;Parent=g2878.t1;
OW052034.1_Epicampocera_succincta_genome_assembly,_chromosome:_1	AUGUSTUS	exon	64471146	64472294	.	+	.	ID=g2878.t1.exon5;Parent=g2878.t1;
OW052034.1_Epicampocera_succincta_genome_assembly,_chromosome:_1	AUGUSTUS	intron	64472295	64473443	1	+	.	ID=g2878.t1.intron5;Parent=g2878.t1;
OW052034.1_Epicampocera_succincta_genome_assembly,_chromosome:_1	AUGUSTUS	CDS	64473444	64474139	1	+	0	ID=g2878.t1.CDS6;Parent=g2878.t1;
OW052034.1_Epicampocera_succincta_genome_assembly,_chromosome:_1	AUGUSTUS	exon	64473444	64474139	.	+	.	ID=g2878.t1.exon6;Parent=g2878.t1;
OW052034.1_Epicampocera_succincta_genome_assembly,_chromosome:_1	AUGUSTUS	stop_codon	64474137	64474139	.	+	0	ID=g2878.t1.stop1;Parent=g2878.t1;
OW052034.1_Epicampocera_succincta_genome_assembly,_chromosome:_1	AUGUSTUS	gene	64498859	64522868	.	+	.	ID=g2879;
OW052034.1_Epicampocera_succincta_genome_assembly,_chromosome:_1	AUGUSTUS	mRNA	64498859	64522868	1	+	.	ID=g2879.t1;Parent=g2879;
OW052034.1_Epicampocera_succincta_genome_assembly,_chromosome:_1	AUGUSTUS	start_codon	64498859	64498861	.	+	0	ID=g2879.t1.start1;Parent=g2879.t1;
OW052034.1_Epicampocera_succincta_genome_assembly,_chromosome:_1	AUGUSTUS	CDS	64498859	64499015	1	+	0	ID=g2879.t1.CDS1;Parent=g2879.t1;
OW052034.1_Epicampocera_succincta_genome_assembly,_chromosome:_1	AUGUSTUS	exon	64498859	64499015	.	+	.	ID=g2879.t1.exon1;Parent=g2879.t1;
OW052034.1_Epicampocera_succincta_genome_assembly,_chromosome:_1	AUGUSTUS	intron	64499016	64521261	1	+	.	ID=g2879.t1.intron1;Parent=g2879.t1;
OW052034.1_Epicampocera_succincta_genome_assembly,_chromosome:_1	AUGUSTUS	CDS	64521262	64521413	1	+	2	ID=g2879.t1.CDS2;Parent=g2879.t1;
OW052034.1_Epicampocera_succincta_genome_assembly,_chromosome:_1	AUGUSTUS	exon	64521262	64521413	.	+	.	ID=g2879.t1.exon2;Parent=g2879.t1;
OW052034.1_Epicampocera_succincta_genome_assembly,_chromosome:_1	AUGUSTUS	intron	64521414	64521510	1	+	.	ID=g2879.t1.intron2;Parent=g2879.t1;
OW052034.1_Epicampocera_succincta_genome_assembly,_chromosome:_1	AUGUSTUS	CDS	64521511	64522314	1	+	0	ID=g2879.t1.CDS3;Parent=g2879.t1;
OW052034.1_Epicampocera_succincta_genome_assembly,_chromosome:_1	AUGUSTUS	exon	64521511	64522314	.	+	.	ID=g2879.t1.exon3;Parent=g2879.t1;
OW052034.1_Epicampocera_succincta_genome_assembly,_chromosome:_1	AUGUSTUS	intron	64522315	64522499	1	+	.	ID=g2879.t1.intron3;Parent=g2879.t1;
OW052034.1_Epicampocera_succincta_genome_assembly,_chromosome:_1	AUGUSTUS	CDS	64522500	64522868	1	+	0	ID=g2879.t1.CDS4;Parent=g2879.t1;
OW052034.1_Epicampocera_succincta_genome_assembly,_chromosome:_1	AUGUSTUS	exon	64522500	64522868	.	+	.	ID=g2879.t1.exon4;Parent=g2879.t1;
OW052034.1_Epicampocera_succincta_genome_assembly,_chromosome:_1	AUGUSTUS	stop_codon	64522866	64522868	.	+	0	ID=g2879.t1.stop1;Parent=g2879.t1;
OW052034.1_Epicampocera_succincta_genome_assembly,_chromosome:_1	AUGUSTUS	gene	64532065	64538803	.	+	.	ID=g2880;
OW052034.1_Epicampocera_succincta_genome_assembly,_chromosome:_1	AUGUSTUS	mRNA	64532065	64538803	1	+	.	ID=g2880.t1;Parent=g2880;
OW052034.1_Epicampocera_succincta_genome_assembly,_chromosome:_1	AUGUSTUS	start_codon	64532065	64532067	.	+	0	ID=g2880.t1.start1;Parent=g2880.t1;
OW052034.1_Epicampocera_succincta_genome_assembly,_chromosome:_1	AUGUSTUS	CDS	64532065	64532197	1	+	0	ID=g2880.t1.CDS1;Parent=g2880.t1;
OW052034.1_Epicampocera_succincta_genome_assembly,_chromosome:_1	AUGUSTUS	exon	64532065	64532197	.	+	.	ID=g2880.t1.exon1;Parent=g2880.t1;
OW052034.1_Epicampocera_succincta_genome_assembly,_chromosome:_1	AUGUSTUS	intron	64532198	64535117	1	+	.	ID=g2880.t1.intron1;Parent=g2880.t1;
OW052034.1_Epicampocera_succincta_genome_assembly,_chromosome:_1	AUGUSTUS	CDS	64535118	64535197	1	+	2	ID=g2880.t1.CDS2;Parent=g2880.t1;
OW052034.1_Epicampocera_succincta_genome_assembly,_chromosome:_1	AUGUSTUS	exon	64535118	64535197	.	+	.	ID=g2880.t1.exon2;Parent=g2880.t1;
OW052034.1_Epicampocera_succincta_genome_assembly,_chromosome:_1	AUGUSTUS	intron	64535198	64535257	1	+	.	ID=g2880.t1.intron2;Parent=g2880.t1;
OW052034.1_Epicampocera_succincta_genome_assembly,_chromosome:_1	AUGUSTUS	CDS	64535258	64535406	1	+	0	ID=g2880.t1.CDS3;Parent=g2880.t1;
OW052034.1_Epicampocera_succincta_genome_assembly,_chromosome:_1	AUGUSTUS	exon	64535258	64535406	.	+	.	ID=g2880.t1.exon3;Parent=g2880.t1;
OW052034.1_Epicampocera_succincta_genome_assembly,_chromosome:_1	AUGUSTUS	intron	64535407	64535469	1	+	.	ID=g2880.t1.intron3;Parent=g2880.t1;
OW052034.1_Epicampocera_succincta_genome_assembly,_chromosome:_1	AUGUSTUS	CDS	64535470	64535817	1	+	1	ID=g2880.t1.CDS4;Parent=g2880.t1;
OW052034.1_Epicampocera_succincta_genome_assembly,_chromosome:_1	AUGUSTUS	exon	64535470	64535817	.	+	.	ID=g2880.t1.exon4;Parent=g2880.t1;
OW052034.1_Epicampocera_succincta_genome_assembly,_chromosome:_1	AUGUSTUS	intron	64535818	64536805	1	+	.	ID=g2880.t1.intron4;Parent=g2880.t1;
OW052034.1_Epicampocera_succincta_genome_assembly,_chromosome:_1	AUGUSTUS	CDS	64536806	64537359	1	+	1	ID=g2880.t1.CDS5;Parent=g2880.t1;
OW052034.1_Epicampocera_succincta_genome_assembly,_chromosome:_1	AUGUSTUS	exon	64536806	64537359	.	+	.	ID=g2880.t1.exon5;Parent=g2880.t1;
OW052034.1_Epicampocera_succincta_genome_assembly,_chromosome:_1	AUGUSTUS	intron	64537360	64537720	1	+	.	ID=g2880.t1.intron5;Parent=g2880.t1;
OW052034.1_Epicampocera_succincta_genome_assembly,_chromosome:_1	AUGUSTUS	CDS	64537721	64537943	1	+	2	ID=g2880.t1.CDS6;Parent=g2880.t1;
OW052034.1_Epicampocera_succincta_genome_assembly,_chromosome:_1	AUGUSTUS	exon	64537721	64537943	.	+	.	ID=g2880.t1.exon6;Parent=g2880.t1;
OW052034.1_Epicampocera_succincta_genome_assembly,_chromosome:_1	AUGUSTUS	intron	64537944	64538006	1	+	.	ID=g2880.t1.intron6;Parent=g2880.t1;
OW052034.1_Epicampocera_succincta_genome_assembly,_chromosome:_1	AUGUSTUS	CDS	64538007	64538074	1	+	1	ID=g2880.t1.CDS7;Parent=g2880.t1;
OW052034.1_Epicampocera_succincta_genome_assembly,_chromosome:_1	AUGUSTUS	exon	64538007	64538074	.	+	.	ID=g2880.t1.exon7;Parent=g2880.t1;
OW052034.1_Epicampocera_succincta_genome_assembly,_chromosome:_1	AUGUSTUS	intron	64538075	64538141	1	+	.	ID=g2880.t1.intron7;Parent=g2880.t1;
OW052034.1_Epicampocera_succincta_genome_assembly,_chromosome:_1	AUGUSTUS	CDS	64538142	64538230	1	+	2	ID=g2880.t1.CDS8;Parent=g2880.t1;
OW052034.1_Epicampocera_succincta_genome_assembly,_chromosome:_1	AUGUSTUS	exon	64538142	64538230	.	+	.	ID=g2880.t1.exon8;Parent=g2880.t1;
OW052034.1_Epicampocera_succincta_genome_assembly,_chromosome:_1	AUGUSTUS	intron	64538231	64538308	1	+	.	ID=g2880.t1.intron8;Parent=g2880.t1;
OW052034.1_Epicampocera_succincta_genome_assembly,_chromosome:_1	AUGUSTUS	CDS	64538309	64538803	1	+	0	ID=g2880.t1.CDS9;Parent=g2880.t1;
OW052034.1_Epicampocera_succincta_genome_assembly,_chromosome:_1	AUGUSTUS	exon	64538309	64538803	.	+	.	ID=g2880.t1.exon9;Parent=g2880.t1;
OW052034.1_Epicampocera_succincta_genome_assembly,_chromosome:_1	AUGUSTUS	stop_codon	64538801	64538803	.	+	0	ID=g2880.t1.stop1;Parent=g2880.t1;
OW052034.1_Epicampocera_succincta_genome_assembly,_chromosome:_1	AUGUSTUS	gene	64539541	64549541	.	-	.	ID=g2881;
OW052034.1_Epicampocera_succincta_genome_assembly,_chromosome:_1	AUGUSTUS	mRNA	64539541	64549541	1	-	.	ID=g2881.t1;Parent=g2881;
OW052034.1_Epicampocera_succincta_genome_assembly,_chromosome:_1	AUGUSTUS	stop_codon	64539541	64539543	.	-	0	ID=g2881.t1.stop1;Parent=g2881.t1;
OW052034.1_Epicampocera_succincta_genome_assembly,_chromosome:_1	AUGUSTUS	CDS	64539541	64539765	1	-	0	ID=g2881.t1.CDS1;Parent=g2881.t1;
OW052034.1_Epicampocera_succincta_genome_assembly,_chromosome:_1	AUGUSTUS	exon	64539541	64539765	.	-	.	ID=g2881.t1.exon1;Parent=g2881.t1;
OW052034.1_Epicampocera_succincta_genome_assembly,_chromosome:_1	AUGUSTUS	intron	64539766	64541717	1	-	.	ID=g2881.t1.intron1;Parent=g2881.t1;
OW052034.1_Epicampocera_succincta_genome_assembly,_chromosome:_1	AUGUSTUS	CDS	64541718	64541843	1	-	0	ID=g2881.t1.CDS2;Parent=g2881.t1;
OW052034.1_Epicampocera_succincta_genome_assembly,_chromosome:_1	AUGUSTUS	exon	64541718	64541843	.	-	.	ID=g2881.t1.exon2;Parent=g2881.t1;
OW052034.1_Epicampocera_succincta_genome_assembly,_chromosome:_1	AUGUSTUS	intron	64541844	64541905	1	-	.	ID=g2881.t1.intron2;Parent=g2881.t1;
OW052034.1_Epicampocera_succincta_genome_assembly,_chromosome:_1	AUGUSTUS	CDS	64541906	64542603	1	-	2	ID=g2881.t1.CDS3;Parent=g2881.t1;
OW052034.1_Epicampocera_succincta_genome_assembly,_chromosome:_1	AUGUSTUS	exon	64541906	64542603	.	-	.	ID=g2881.t1.exon3;Parent=g2881.t1;
OW052034.1_Epicampocera_succincta_genome_assembly,_chromosome:_1	AUGUSTUS	intron	64542604	64542684	1	-	.	ID=g2881.t1.intron3;Parent=g2881.t1;
OW052034.1_Epicampocera_succincta_genome_assembly,_chromosome:_1	AUGUSTUS	CDS	64542685	64542780	1	-	2	ID=g2881.t1.CDS4;Parent=g2881.t1;
OW052034.1_Epicampocera_succincta_genome_assembly,_chromosome:_1	AUGUSTUS	exon	64542685	64542780	.	-	.	ID=g2881.t1.exon4;Parent=g2881.t1;
OW052034.1_Epicampocera_succincta_genome_assembly,_chromosome:_1	AUGUSTUS	intron	64542781	64542845	1	-	.	ID=g2881.t1.intron4;Parent=g2881.t1;
OW052034.1_Epicampocera_succincta_genome_assembly,_chromosome:_1	AUGUSTUS	CDS	64542846	64543021	1	-	1	ID=g2881.t1.CDS5;Parent=g2881.t1;
OW052034.1_Epicampocera_succincta_genome_assembly,_chromosome:_1	AUGUSTUS	exon	64542846	64543021	.	-	.	ID=g2881.t1.exon5;Parent=g2881.t1;
OW052034.1_Epicampocera_succincta_genome_assembly,_chromosome:_1	AUGUSTUS	intron	64543022	64543092	1	-	.	ID=g2881.t1.intron5;Parent=g2881.t1;
OW052034.1_Epicampocera_succincta_genome_assembly,_chromosome:_1	AUGUSTUS	CDS	64543093	64543273	1	-	2	ID=g2881.t1.CDS6;Parent=g2881.t1;
OW052034.1_Epicampocera_succincta_genome_assembly,_chromosome:_1	AUGUSTUS	exon	64543093	64543273	.	-	.	ID=g2881.t1.exon6;Parent=g2881.t1;
OW052034.1_Epicampocera_succincta_genome_assembly,_chromosome:_1	AUGUSTUS	intron	64543274	64543345	1	-	.	ID=g2881.t1.intron6;Parent=g2881.t1;
OW052034.1_Epicampocera_succincta_genome_assembly,_chromosome:_1	AUGUSTUS	CDS	64543346	64543668	1	-	1	ID=g2881.t1.CDS7;Parent=g2881.t1;
OW052034.1_Epicampocera_succincta_genome_assembly,_chromosome:_1	AUGUSTUS	exon	64543346	64543668	.	-	.	ID=g2881.t1.exon7;Parent=g2881.t1;
OW052034.1_Epicampocera_succincta_genome_assembly,_chromosome:_1	AUGUSTUS	intron	64543669	64549338	1	-	.	ID=g2881.t1.intron7;Parent=g2881.t1;
OW052034.1_Epicampocera_succincta_genome_assembly,_chromosome:_1	AUGUSTUS	CDS	64549339	64549541	1	-	0	ID=g2881.t1.CDS8;Parent=g2881.t1;
OW052034.1_Epicampocera_succincta_genome_assembly,_chromosome:_1	AUGUSTUS	exon	64549339	64549541	.	-	.	ID=g2881.t1.exon8;Parent=g2881.t1;
OW052034.1_Epicampocera_succincta_genome_assembly,_chromosome:_1	AUGUSTUS	start_codon	64549539	64549541	.	-	0	ID=g2881.t1.start1;Parent=g2881.t1;
OW052034.1_Epicampocera_succincta_genome_assembly,_chromosome:_1	AUGUSTUS	gene	64551379	64551858	.	-	.	ID=g2882;
OW052034.1_Epicampocera_succincta_genome_assembly,_chromosome:_1	AUGUSTUS	mRNA	64551379	64551858	1	-	.	ID=g2882.t1;Parent=g2882;
OW052034.1_Epicampocera_succincta_genome_assembly,_chromosome:_1	AUGUSTUS	stop_codon	64551379	64551381	.	-	0	ID=g2882.t1.stop1;Parent=g2882.t1;
OW052034.1_Epicampocera_succincta_genome_assembly,_chromosome:_1	AUGUSTUS	CDS	64551379	64551858	1	-	0	ID=g2882.t1.CDS1;Parent=g2882.t1;
OW052034.1_Epicampocera_succincta_genome_assembly,_chromosome:_1	AUGUSTUS	exon	64551379	64551858	.	-	.	ID=g2882.t1.exon1;Parent=g2882.t1;
OW052034.1_Epicampocera_succincta_genome_assembly,_chromosome:_1	AUGUSTUS	start_codon	64551856	64551858	.	-	0	ID=g2882.t1.start1;Parent=g2882.t1;
OW052034.1_Epicampocera_succincta_genome_assembly,_chromosome:_1	AUGUSTUS	gene	64552788	64553301	.	-	.	ID=g2883;
OW052034.1_Epicampocera_succincta_genome_assembly,_chromosome:_1	AUGUSTUS	mRNA	64552788	64553301	1	-	.	ID=g2883.t1;Parent=g2883;
OW052034.1_Epicampocera_succincta_genome_assembly,_chromosome:_1	AUGUSTUS	stop_codon	64552788	64552790	.	-	0	ID=g2883.t1.stop1;Parent=g2883.t1;
OW052034.1_Epicampocera_succincta_genome_assembly,_chromosome:_1	AUGUSTUS	CDS	64552788	64552916	1	-	0	ID=g2883.t1.CDS1;Parent=g2883.t1;
OW052034.1_Epicampocera_succincta_genome_assembly,_chromosome:_1	AUGUSTUS	exon	64552788	64552916	.	-	.	ID=g2883.t1.exon1;Parent=g2883.t1;
OW052034.1_Epicampocera_succincta_genome_assembly,_chromosome:_1	AUGUSTUS	intron	64552917	64552992	1	-	.	ID=g2883.t1.intron1;Parent=g2883.t1;
OW052034.1_Epicampocera_succincta_genome_assembly,_chromosome:_1	AUGUSTUS	CDS	64552993	64553301	1	-	0	ID=g2883.t1.CDS2;Parent=g2883.t1;
OW052034.1_Epicampocera_succincta_genome_assembly,_chromosome:_1	AUGUSTUS	exon	64552993	64553301	.	-	.	ID=g2883.t1.exon2;Parent=g2883.t1;
OW052034.1_Epicampocera_succincta_genome_assembly,_chromosome:_1	AUGUSTUS	start_codon	64553299	64553301	.	-	0	ID=g2883.t1.start1;Parent=g2883.t1;
OW052034.1_Epicampocera_succincta_genome_assembly,_chromosome:_1	AUGUSTUS	gene	64554120	64555885	.	-	.	ID=g2884;
OW052034.1_Epicampocera_succincta_genome_assembly,_chromosome:_1	AUGUSTUS	mRNA	64554120	64555885	1	-	.	ID=g2884.t1;Parent=g2884;
OW052034.1_Epicampocera_succincta_genome_assembly,_chromosome:_1	AUGUSTUS	stop_codon	64554120	64554122	.	-	0	ID=g2884.t1.stop1;Parent=g2884.t1;
OW052034.1_Epicampocera_succincta_genome_assembly,_chromosome:_1	AUGUSTUS	CDS	64554120	64554656	1	-	0	ID=g2884.t1.CDS1;Parent=g2884.t1;
OW052034.1_Epicampocera_succincta_genome_assembly,_chromosome:_1	AUGUSTUS	exon	64554120	64554656	.	-	.	ID=g2884.t1.exon1;Parent=g2884.t1;
OW052034.1_Epicampocera_succincta_genome_assembly,_chromosome:_1	AUGUSTUS	intron	64554657	64555573	1	-	.	ID=g2884.t1.intron1;Parent=g2884.t1;
OW052034.1_Epicampocera_succincta_genome_assembly,_chromosome:_1	AUGUSTUS	CDS	64555574	64555885	1	-	0	ID=g2884.t1.CDS2;Parent=g2884.t1;
OW052034.1_Epicampocera_succincta_genome_assembly,_chromosome:_1	AUGUSTUS	exon	64555574	64555885	.	-	.	ID=g2884.t1.exon2;Parent=g2884.t1;
OW052034.1_Epicampocera_succincta_genome_assembly,_chromosome:_1	AUGUSTUS	start_codon	64555883	64555885	.	-	0	ID=g2884.t1.start1;Parent=g2884.t1;
OW052034.1_Epicampocera_succincta_genome_assembly,_chromosome:_1	AUGUSTUS	gene	64559546	64567248	.	-	.	ID=g2885;
OW052034.1_Epicampocera_succincta_genome_assembly,_chromosome:_1	AUGUSTUS	mRNA	64559546	64567248	1	-	.	ID=g2885.t1;Parent=g2885;
OW052034.1_Epicampocera_succincta_genome_assembly,_chromosome:_1	AUGUSTUS	stop_codon	64559546	64559548	.	-	0	ID=g2885.t1.stop1;Parent=g2885.t1;
OW052034.1_Epicampocera_succincta_genome_assembly,_chromosome:_1	AUGUSTUS	CDS	64559546	64559833	1	-	0	ID=g2885.t1.CDS1;Parent=g2885.t1;
OW052034.1_Epicampocera_succincta_genome_assembly,_chromosome:_1	AUGUSTUS	exon	64559546	64559833	.	-	.	ID=g2885.t1.exon1;Parent=g2885.t1;
OW052034.1_Epicampocera_succincta_genome_assembly,_chromosome:_1	AUGUSTUS	intron	64559834	64559925	1	-	.	ID=g2885.t1.intron1;Parent=g2885.t1;
OW052034.1_Epicampocera_succincta_genome_assembly,_chromosome:_1	AUGUSTUS	CDS	64559926	64567139	1	-	2	ID=g2885.t1.CDS2;Parent=g2885.t1;
OW052034.1_Epicampocera_succincta_genome_assembly,_chromosome:_1	AUGUSTUS	exon	64559926	64567139	.	-	.	ID=g2885.t1.exon2;Parent=g2885.t1;
OW052034.1_Epicampocera_succincta_genome_assembly,_chromosome:_1	AUGUSTUS	intron	64567140	64567205	1	-	.	ID=g2885.t1.intron2;Parent=g2885.t1;
OW052034.1_Epicampocera_succincta_genome_assembly,_chromosome:_1	AUGUSTUS	CDS	64567206	64567248	1	-	0	ID=g2885.t1.CDS3;Parent=g2885.t1;
OW052034.1_Epicampocera_succincta_genome_assembly,_chromosome:_1	AUGUSTUS	exon	64567206	64567248	.	-	.	ID=g2885.t1.exon3;Parent=g2885.t1;
OW052034.1_Epicampocera_succincta_genome_assembly,_chromosome:_1	AUGUSTUS	start_codon	64567246	64567248	.	-	0	ID=g2885.t1.start1;Parent=g2885.t1;
OW052034.1_Epicampocera_succincta_genome_assembly,_chromosome:_1	AUGUSTUS	gene	64574417	64575247	.	+	.	ID=g2886;
OW052034.1_Epicampocera_succincta_genome_assembly,_chromosome:_1	AUGUSTUS	mRNA	64574417	64575247	1	+	.	ID=g2886.t1;Parent=g2886;
OW052034.1_Epicampocera_succincta_genome_assembly,_chromosome:_1	AUGUSTUS	start_codon	64574417	64574419	.	+	0	ID=g2886.t1.start1;Parent=g2886.t1;
OW052034.1_Epicampocera_succincta_genome_assembly,_chromosome:_1	AUGUSTUS	CDS	64574417	64575247	1	+	0	ID=g2886.t1.CDS1;Parent=g2886.t1;
OW052034.1_Epicampocera_succincta_genome_assembly,_chromosome:_1	AUGUSTUS	exon	64574417	64575247	.	+	.	ID=g2886.t1.exon1;Parent=g2886.t1;
OW052034.1_Epicampocera_succincta_genome_assembly,_chromosome:_1	AUGUSTUS	stop_codon	64575245	64575247	.	+	0	ID=g2886.t1.stop1;Parent=g2886.t1;
OW052034.1_Epicampocera_succincta_genome_assembly,_chromosome:_1	AUGUSTUS	gene	64782843	64783147	.	+	.	ID=g2887;
OW052034.1_Epicampocera_succincta_genome_assembly,_chromosome:_1	AUGUSTUS	mRNA	64782843	64783147	0.63	+	.	ID=g2887.t1;Parent=g2887;
OW052034.1_Epicampocera_succincta_genome_assembly,_chromosome:_1	AUGUSTUS	start_codon	64782843	64782845	.	+	0	ID=g2887.t1.start1;Parent=g2887.t1;
OW052034.1_Epicampocera_succincta_genome_assembly,_chromosome:_1	AUGUSTUS	CDS	64782843	64782932	0.63	+	0	ID=g2887.t1.CDS1;Parent=g2887.t1;
OW052034.1_Epicampocera_succincta_genome_assembly,_chromosome:_1	AUGUSTUS	exon	64782843	64782932	.	+	.	ID=g2887.t1.exon1;Parent=g2887.t1;
OW052034.1_Epicampocera_succincta_genome_assembly,_chromosome:_1	AUGUSTUS	intron	64782933	64782994	0.66	+	.	ID=g2887.t1.intron1;Parent=g2887.t1;
OW052034.1_Epicampocera_succincta_genome_assembly,_chromosome:_1	AUGUSTUS	CDS	64782995	64783147	0.67	+	0	ID=g2887.t1.CDS2;Parent=g2887.t1;
OW052034.1_Epicampocera_succincta_genome_assembly,_chromosome:_1	AUGUSTUS	exon	64782995	64783147	.	+	.	ID=g2887.t1.exon2;Parent=g2887.t1;
OW052034.1_Epicampocera_succincta_genome_assembly,_chromosome:_1	AUGUSTUS	stop_codon	64783145	64783147	.	+	0	ID=g2887.t1.stop1;Parent=g2887.t1;
OW052034.1_Epicampocera_succincta_genome_assembly,_chromosome:_1	AUGUSTUS	gene	64835466	64836208	.	-	.	ID=g2888;
OW052034.1_Epicampocera_succincta_genome_assembly,_chromosome:_1	AUGUSTUS	mRNA	64835466	64836208	0.42	-	.	ID=g2888.t1;Parent=g2888;
OW052034.1_Epicampocera_succincta_genome_assembly,_chromosome:_1	AUGUSTUS	stop_codon	64835466	64835468	.	-	0	ID=g2888.t1.stop1;Parent=g2888.t1;
OW052034.1_Epicampocera_succincta_genome_assembly,_chromosome:_1	AUGUSTUS	CDS	64835466	64835860	0.42	-	2	ID=g2888.t1.CDS1;Parent=g2888.t1;
OW052034.1_Epicampocera_succincta_genome_assembly,_chromosome:_1	AUGUSTUS	exon	64835466	64835860	.	-	.	ID=g2888.t1.exon1;Parent=g2888.t1;
OW052034.1_Epicampocera_succincta_genome_assembly,_chromosome:_1	AUGUSTUS	intron	64835861	64835979	0.46	-	.	ID=g2888.t1.intron1;Parent=g2888.t1;
OW052034.1_Epicampocera_succincta_genome_assembly,_chromosome:_1	AUGUSTUS	CDS	64835980	64835999	0.46	-	1	ID=g2888.t1.CDS2;Parent=g2888.t1;
OW052034.1_Epicampocera_succincta_genome_assembly,_chromosome:_1	AUGUSTUS	exon	64835980	64835999	.	-	.	ID=g2888.t1.exon2;Parent=g2888.t1;
OW052034.1_Epicampocera_succincta_genome_assembly,_chromosome:_1	AUGUSTUS	intron	64836000	64836061	1	-	.	ID=g2888.t1.intron2;Parent=g2888.t1;
OW052034.1_Epicampocera_succincta_genome_assembly,_chromosome:_1	AUGUSTUS	CDS	64836062	64836075	0.98	-	0	ID=g2888.t1.CDS3;Parent=g2888.t1;
OW052034.1_Epicampocera_succincta_genome_assembly,_chromosome:_1	AUGUSTUS	exon	64836062	64836075	.	-	.	ID=g2888.t1.exon3;Parent=g2888.t1;
OW052034.1_Epicampocera_succincta_genome_assembly,_chromosome:_1	AUGUSTUS	intron	64836076	64836142	0.98	-	.	ID=g2888.t1.intron3;Parent=g2888.t1;
OW052034.1_Epicampocera_succincta_genome_assembly,_chromosome:_1	AUGUSTUS	CDS	64836143	64836208	1	-	0	ID=g2888.t1.CDS4;Parent=g2888.t1;
OW052034.1_Epicampocera_succincta_genome_assembly,_chromosome:_1	AUGUSTUS	exon	64836143	64836208	.	-	.	ID=g2888.t1.exon4;Parent=g2888.t1;
OW052034.1_Epicampocera_succincta_genome_assembly,_chromosome:_1	AUGUSTUS	start_codon	64836206	64836208	.	-	0	ID=g2888.t1.start1;Parent=g2888.t1;
OW052034.1_Epicampocera_succincta_genome_assembly,_chromosome:_1	AUGUSTUS	gene	64879170	64888418	.	-	.	ID=g2889;
OW052034.1_Epicampocera_succincta_genome_assembly,_chromosome:_1	AUGUSTUS	mRNA	64879170	64888418	1	-	.	ID=g2889.t1;Parent=g2889;
OW052034.1_Epicampocera_succincta_genome_assembly,_chromosome:_1	AUGUSTUS	stop_codon	64879170	64879172	.	-	0	ID=g2889.t1.stop1;Parent=g2889.t1;
OW052034.1_Epicampocera_succincta_genome_assembly,_chromosome:_1	AUGUSTUS	CDS	64879170	64879318	1	-	2	ID=g2889.t1.CDS1;Parent=g2889.t1;
OW052034.1_Epicampocera_succincta_genome_assembly,_chromosome:_1	AUGUSTUS	exon	64879170	64879318	.	-	.	ID=g2889.t1.exon1;Parent=g2889.t1;
OW052034.1_Epicampocera_succincta_genome_assembly,_chromosome:_1	AUGUSTUS	intron	64879319	64886947	1	-	.	ID=g2889.t1.intron1;Parent=g2889.t1;
OW052034.1_Epicampocera_succincta_genome_assembly,_chromosome:_1	AUGUSTUS	CDS	64886948	64887272	1	-	0	ID=g2889.t1.CDS2;Parent=g2889.t1;
OW052034.1_Epicampocera_succincta_genome_assembly,_chromosome:_1	AUGUSTUS	exon	64886948	64887272	.	-	.	ID=g2889.t1.exon2;Parent=g2889.t1;
OW052034.1_Epicampocera_succincta_genome_assembly,_chromosome:_1	AUGUSTUS	intron	64887273	64888346	1	-	.	ID=g2889.t1.intron2;Parent=g2889.t1;
OW052034.1_Epicampocera_succincta_genome_assembly,_chromosome:_1	AUGUSTUS	CDS	64888347	64888418	1	-	0	ID=g2889.t1.CDS3;Parent=g2889.t1;
OW052034.1_Epicampocera_succincta_genome_assembly,_chromosome:_1	AUGUSTUS	exon	64888347	64888418	.	-	.	ID=g2889.t1.exon3;Parent=g2889.t1;
OW052034.1_Epicampocera_succincta_genome_assembly,_chromosome:_1	AUGUSTUS	start_codon	64888416	64888418	.	-	0	ID=g2889.t1.start1;Parent=g2889.t1;
OW052034.1_Epicampocera_succincta_genome_assembly,_chromosome:_1	AUGUSTUS	gene	64933037	64953128	.	-	.	ID=g2890;
OW052034.1_Epicampocera_succincta_genome_assembly,_chromosome:_1	AUGUSTUS	mRNA	64933037	64953128	1	-	.	ID=g2890.t1;Parent=g2890;
OW052034.1_Epicampocera_succincta_genome_assembly,_chromosome:_1	AUGUSTUS	stop_codon	64933037	64933039	.	-	0	ID=g2890.t1.stop1;Parent=g2890.t1;
OW052034.1_Epicampocera_succincta_genome_assembly,_chromosome:_1	AUGUSTUS	CDS	64933037	64933129	1	-	0	ID=g2890.t1.CDS1;Parent=g2890.t1;
OW052034.1_Epicampocera_succincta_genome_assembly,_chromosome:_1	AUGUSTUS	exon	64933037	64933129	.	-	.	ID=g2890.t1.exon1;Parent=g2890.t1;
OW052034.1_Epicampocera_succincta_genome_assembly,_chromosome:_1	AUGUSTUS	intron	64933130	64934248	1	-	.	ID=g2890.t1.intron1;Parent=g2890.t1;
OW052034.1_Epicampocera_succincta_genome_assembly,_chromosome:_1	AUGUSTUS	CDS	64934249	64934382	1	-	2	ID=g2890.t1.CDS2;Parent=g2890.t1;
OW052034.1_Epicampocera_succincta_genome_assembly,_chromosome:_1	AUGUSTUS	exon	64934249	64934382	.	-	.	ID=g2890.t1.exon2;Parent=g2890.t1;
OW052034.1_Epicampocera_succincta_genome_assembly,_chromosome:_1	AUGUSTUS	intron	64934383	64949026	1	-	.	ID=g2890.t1.intron2;Parent=g2890.t1;
OW052034.1_Epicampocera_succincta_genome_assembly,_chromosome:_1	AUGUSTUS	CDS	64949027	64949162	1	-	0	ID=g2890.t1.CDS3;Parent=g2890.t1;
OW052034.1_Epicampocera_succincta_genome_assembly,_chromosome:_1	AUGUSTUS	exon	64949027	64949162	.	-	.	ID=g2890.t1.exon3;Parent=g2890.t1;
OW052034.1_Epicampocera_succincta_genome_assembly,_chromosome:_1	AUGUSTUS	intron	64949163	64951870	1	-	.	ID=g2890.t1.intron3;Parent=g2890.t1;
OW052034.1_Epicampocera_succincta_genome_assembly,_chromosome:_1	AUGUSTUS	CDS	64951871	64952085	1	-	2	ID=g2890.t1.CDS4;Parent=g2890.t1;
OW052034.1_Epicampocera_succincta_genome_assembly,_chromosome:_1	AUGUSTUS	exon	64951871	64952085	.	-	.	ID=g2890.t1.exon4;Parent=g2890.t1;
OW052034.1_Epicampocera_succincta_genome_assembly,_chromosome:_1	AUGUSTUS	intron	64952086	64952998	1	-	.	ID=g2890.t1.intron4;Parent=g2890.t1;
OW052034.1_Epicampocera_succincta_genome_assembly,_chromosome:_1	AUGUSTUS	CDS	64952999	64953128	1	-	0	ID=g2890.t1.CDS5;Parent=g2890.t1;
OW052034.1_Epicampocera_succincta_genome_assembly,_chromosome:_1	AUGUSTUS	exon	64952999	64953128	.	-	.	ID=g2890.t1.exon5;Parent=g2890.t1;
OW052034.1_Epicampocera_succincta_genome_assembly,_chromosome:_1	AUGUSTUS	start_codon	64953126	64953128	.	-	0	ID=g2890.t1.start1;Parent=g2890.t1;
OW052034.1_Epicampocera_succincta_genome_assembly,_chromosome:_1	AUGUSTUS	gene	64986143	64986628	.	-	.	ID=g2891;
OW052034.1_Epicampocera_succincta_genome_assembly,_chromosome:_1	AUGUSTUS	mRNA	64986143	64986628	0.63	-	.	ID=g2891.t1;Parent=g2891;
OW052034.1_Epicampocera_succincta_genome_assembly,_chromosome:_1	AUGUSTUS	stop_codon	64986143	64986145	.	-	0	ID=g2891.t1.stop1;Parent=g2891.t1;
OW052034.1_Epicampocera_succincta_genome_assembly,_chromosome:_1	AUGUSTUS	CDS	64986143	64986628	0.63	-	0	ID=g2891.t1.CDS1;Parent=g2891.t1;
OW052034.1_Epicampocera_succincta_genome_assembly,_chromosome:_1	AUGUSTUS	exon	64986143	64986628	.	-	.	ID=g2891.t1.exon1;Parent=g2891.t1;
OW052034.1_Epicampocera_succincta_genome_assembly,_chromosome:_1	AUGUSTUS	start_codon	64986626	64986628	.	-	0	ID=g2891.t1.start1;Parent=g2891.t1;
OW052034.1_Epicampocera_succincta_genome_assembly,_chromosome:_1	AUGUSTUS	gene	65201835	65202083	.	-	.	ID=g2892;
OW052034.1_Epicampocera_succincta_genome_assembly,_chromosome:_1	AUGUSTUS	mRNA	65201835	65202083	0.92	-	.	ID=g2892.t1;Parent=g2892;
OW052034.1_Epicampocera_succincta_genome_assembly,_chromosome:_1	AUGUSTUS	stop_codon	65201835	65201837	.	-	0	ID=g2892.t1.stop1;Parent=g2892.t1;
OW052034.1_Epicampocera_succincta_genome_assembly,_chromosome:_1	AUGUSTUS	CDS	65201835	65202083	0.92	-	0	ID=g2892.t1.CDS1;Parent=g2892.t1;
OW052034.1_Epicampocera_succincta_genome_assembly,_chromosome:_1	AUGUSTUS	exon	65201835	65202083	.	-	.	ID=g2892.t1.exon1;Parent=g2892.t1;
OW052034.1_Epicampocera_succincta_genome_assembly,_chromosome:_1	AUGUSTUS	start_codon	65202081	65202083	.	-	0	ID=g2892.t1.start1;Parent=g2892.t1;
OW052034.1_Epicampocera_succincta_genome_assembly,_chromosome:_1	AUGUSTUS	gene	65208466	65213983	.	-	.	ID=g2893;
OW052034.1_Epicampocera_succincta_genome_assembly,_chromosome:_1	AUGUSTUS	mRNA	65208466	65213983	1	-	.	ID=g2893.t1;Parent=g2893;
OW052034.1_Epicampocera_succincta_genome_assembly,_chromosome:_1	AUGUSTUS	stop_codon	65208466	65208468	.	-	0	ID=g2893.t1.stop1;Parent=g2893.t1;
OW052034.1_Epicampocera_succincta_genome_assembly,_chromosome:_1	AUGUSTUS	CDS	65208466	65208725	1	-	2	ID=g2893.t1.CDS1;Parent=g2893.t1;
OW052034.1_Epicampocera_succincta_genome_assembly,_chromosome:_1	AUGUSTUS	exon	65208466	65208725	.	-	.	ID=g2893.t1.exon1;Parent=g2893.t1;
OW052034.1_Epicampocera_succincta_genome_assembly,_chromosome:_1	AUGUSTUS	intron	65208726	65209543	1	-	.	ID=g2893.t1.intron1;Parent=g2893.t1;
OW052034.1_Epicampocera_succincta_genome_assembly,_chromosome:_1	AUGUSTUS	CDS	65209544	65209799	1	-	0	ID=g2893.t1.CDS2;Parent=g2893.t1;
OW052034.1_Epicampocera_succincta_genome_assembly,_chromosome:_1	AUGUSTUS	exon	65209544	65209799	.	-	.	ID=g2893.t1.exon2;Parent=g2893.t1;
OW052034.1_Epicampocera_succincta_genome_assembly,_chromosome:_1	AUGUSTUS	intron	65209800	65213950	1	-	.	ID=g2893.t1.intron2;Parent=g2893.t1;
OW052034.1_Epicampocera_succincta_genome_assembly,_chromosome:_1	AUGUSTUS	CDS	65213951	65213983	1	-	0	ID=g2893.t1.CDS3;Parent=g2893.t1;
OW052034.1_Epicampocera_succincta_genome_assembly,_chromosome:_1	AUGUSTUS	exon	65213951	65213983	.	-	.	ID=g2893.t1.exon3;Parent=g2893.t1;
OW052034.1_Epicampocera_succincta_genome_assembly,_chromosome:_1	AUGUSTUS	start_codon	65213981	65213983	.	-	0	ID=g2893.t1.start1;Parent=g2893.t1;
OW052034.1_Epicampocera_succincta_genome_assembly,_chromosome:_1	AUGUSTUS	gene	65260545	65269321	.	-	.	ID=g2894;
OW052034.1_Epicampocera_succincta_genome_assembly,_chromosome:_1	AUGUSTUS	mRNA	65260545	65269321	0.75	-	.	ID=g2894.t1;Parent=g2894;
OW052034.1_Epicampocera_succincta_genome_assembly,_chromosome:_1	AUGUSTUS	stop_codon	65260545	65260547	.	-	0	ID=g2894.t1.stop1;Parent=g2894.t1;
OW052034.1_Epicampocera_succincta_genome_assembly,_chromosome:_1	AUGUSTUS	CDS	65260545	65260603	1	-	2	ID=g2894.t1.CDS1;Parent=g2894.t1;
OW052034.1_Epicampocera_succincta_genome_assembly,_chromosome:_1	AUGUSTUS	exon	65260545	65260603	.	-	.	ID=g2894.t1.exon1;Parent=g2894.t1;
OW052034.1_Epicampocera_succincta_genome_assembly,_chromosome:_1	AUGUSTUS	intron	65260604	65261838	1	-	.	ID=g2894.t1.intron1;Parent=g2894.t1;
OW052034.1_Epicampocera_succincta_genome_assembly,_chromosome:_1	AUGUSTUS	CDS	65261839	65261974	1	-	0	ID=g2894.t1.CDS2;Parent=g2894.t1;
OW052034.1_Epicampocera_succincta_genome_assembly,_chromosome:_1	AUGUSTUS	exon	65261839	65261974	.	-	.	ID=g2894.t1.exon2;Parent=g2894.t1;
OW052034.1_Epicampocera_succincta_genome_assembly,_chromosome:_1	AUGUSTUS	intron	65261975	65268286	1	-	.	ID=g2894.t1.intron2;Parent=g2894.t1;
OW052034.1_Epicampocera_succincta_genome_assembly,_chromosome:_1	AUGUSTUS	CDS	65268287	65268501	1	-	2	ID=g2894.t1.CDS3;Parent=g2894.t1;
OW052034.1_Epicampocera_succincta_genome_assembly,_chromosome:_1	AUGUSTUS	exon	65268287	65268501	.	-	.	ID=g2894.t1.exon3;Parent=g2894.t1;
OW052034.1_Epicampocera_succincta_genome_assembly,_chromosome:_1	AUGUSTUS	intron	65268502	65269248	0.81	-	.	ID=g2894.t1.intron3;Parent=g2894.t1;
OW052034.1_Epicampocera_succincta_genome_assembly,_chromosome:_1	AUGUSTUS	CDS	65269249	65269321	0.75	-	0	ID=g2894.t1.CDS4;Parent=g2894.t1;
OW052034.1_Epicampocera_succincta_genome_assembly,_chromosome:_1	AUGUSTUS	exon	65269249	65269321	.	-	.	ID=g2894.t1.exon4;Parent=g2894.t1;
OW052034.1_Epicampocera_succincta_genome_assembly,_chromosome:_1	AUGUSTUS	start_codon	65269319	65269321	.	-	0	ID=g2894.t1.start1;Parent=g2894.t1;
OW052034.1_Epicampocera_succincta_genome_assembly,_chromosome:_1	AUGUSTUS	gene	65438194	65443270	.	-	.	ID=g2895;
OW052034.1_Epicampocera_succincta_genome_assembly,_chromosome:_1	AUGUSTUS	mRNA	65438194	65443270	1	-	.	ID=g2895.t1;Parent=g2895;
OW052034.1_Epicampocera_succincta_genome_assembly,_chromosome:_1	AUGUSTUS	stop_codon	65438194	65438196	.	-	0	ID=g2895.t1.stop1;Parent=g2895.t1;
OW052034.1_Epicampocera_succincta_genome_assembly,_chromosome:_1	AUGUSTUS	CDS	65438194	65438339	1	-	2	ID=g2895.t1.CDS1;Parent=g2895.t1;
OW052034.1_Epicampocera_succincta_genome_assembly,_chromosome:_1	AUGUSTUS	exon	65438194	65438339	.	-	.	ID=g2895.t1.exon1;Parent=g2895.t1;
OW052034.1_Epicampocera_succincta_genome_assembly,_chromosome:_1	AUGUSTUS	intron	65438340	65440637	1	-	.	ID=g2895.t1.intron1;Parent=g2895.t1;
OW052034.1_Epicampocera_succincta_genome_assembly,_chromosome:_1	AUGUSTUS	CDS	65440638	65440753	1	-	1	ID=g2895.t1.CDS2;Parent=g2895.t1;
OW052034.1_Epicampocera_succincta_genome_assembly,_chromosome:_1	AUGUSTUS	exon	65440638	65440753	.	-	.	ID=g2895.t1.exon2;Parent=g2895.t1;
OW052034.1_Epicampocera_succincta_genome_assembly,_chromosome:_1	AUGUSTUS	intron	65440754	65440822	1	-	.	ID=g2895.t1.intron2;Parent=g2895.t1;
OW052034.1_Epicampocera_succincta_genome_assembly,_chromosome:_1	AUGUSTUS	CDS	65440823	65441604	1	-	0	ID=g2895.t1.CDS3;Parent=g2895.t1;
OW052034.1_Epicampocera_succincta_genome_assembly,_chromosome:_1	AUGUSTUS	exon	65440823	65441604	.	-	.	ID=g2895.t1.exon3;Parent=g2895.t1;
OW052034.1_Epicampocera_succincta_genome_assembly,_chromosome:_1	AUGUSTUS	intron	65441605	65442068	1	-	.	ID=g2895.t1.intron3;Parent=g2895.t1;
OW052034.1_Epicampocera_succincta_genome_assembly,_chromosome:_1	AUGUSTUS	CDS	65442069	65442295	1	-	2	ID=g2895.t1.CDS4;Parent=g2895.t1;
OW052034.1_Epicampocera_succincta_genome_assembly,_chromosome:_1	AUGUSTUS	exon	65442069	65442295	.	-	.	ID=g2895.t1.exon4;Parent=g2895.t1;
OW052034.1_Epicampocera_succincta_genome_assembly,_chromosome:_1	AUGUSTUS	intron	65442296	65443137	1	-	.	ID=g2895.t1.intron4;Parent=g2895.t1;
OW052034.1_Epicampocera_succincta_genome_assembly,_chromosome:_1	AUGUSTUS	CDS	65443138	65443270	1	-	0	ID=g2895.t1.CDS5;Parent=g2895.t1;
OW052034.1_Epicampocera_succincta_genome_assembly,_chromosome:_1	AUGUSTUS	exon	65443138	65443270	.	-	.	ID=g2895.t1.exon5;Parent=g2895.t1;
OW052034.1_Epicampocera_succincta_genome_assembly,_chromosome:_1	AUGUSTUS	start_codon	65443268	65443270	.	-	0	ID=g2895.t1.start1;Parent=g2895.t1;
OW052034.1_Epicampocera_succincta_genome_assembly,_chromosome:_1	AUGUSTUS	gene	65474056	65474466	.	+	.	ID=g2896;
OW052034.1_Epicampocera_succincta_genome_assembly,_chromosome:_1	AUGUSTUS	mRNA	65474056	65474466	1	+	.	ID=g2896.t1;Parent=g2896;
OW052034.1_Epicampocera_succincta_genome_assembly,_chromosome:_1	AUGUSTUS	start_codon	65474056	65474058	.	+	0	ID=g2896.t1.start1;Parent=g2896.t1;
OW052034.1_Epicampocera_succincta_genome_assembly,_chromosome:_1	AUGUSTUS	CDS	65474056	65474466	1	+	0	ID=g2896.t1.CDS1;Parent=g2896.t1;
OW052034.1_Epicampocera_succincta_genome_assembly,_chromosome:_1	AUGUSTUS	exon	65474056	65474466	.	+	.	ID=g2896.t1.exon1;Parent=g2896.t1;
OW052034.1_Epicampocera_succincta_genome_assembly,_chromosome:_1	AUGUSTUS	stop_codon	65474464	65474466	.	+	0	ID=g2896.t1.stop1;Parent=g2896.t1;
OW052034.1_Epicampocera_succincta_genome_assembly,_chromosome:_1	AUGUSTUS	gene	65483001	65490935	.	+	.	ID=g2897;
OW052034.1_Epicampocera_succincta_genome_assembly,_chromosome:_1	AUGUSTUS	mRNA	65483001	65490935	1	+	.	ID=g2897.t1;Parent=g2897;
OW052034.1_Epicampocera_succincta_genome_assembly,_chromosome:_1	AUGUSTUS	start_codon	65483001	65483003	.	+	0	ID=g2897.t1.start1;Parent=g2897.t1;
OW052034.1_Epicampocera_succincta_genome_assembly,_chromosome:_1	AUGUSTUS	CDS	65483001	65483073	1	+	0	ID=g2897.t1.CDS1;Parent=g2897.t1;
OW052034.1_Epicampocera_succincta_genome_assembly,_chromosome:_1	AUGUSTUS	exon	65483001	65483073	.	+	.	ID=g2897.t1.exon1;Parent=g2897.t1;
OW052034.1_Epicampocera_succincta_genome_assembly,_chromosome:_1	AUGUSTUS	intron	65483074	65488602	1	+	.	ID=g2897.t1.intron1;Parent=g2897.t1;
OW052034.1_Epicampocera_succincta_genome_assembly,_chromosome:_1	AUGUSTUS	CDS	65488603	65489136	1	+	2	ID=g2897.t1.CDS2;Parent=g2897.t1;
OW052034.1_Epicampocera_succincta_genome_assembly,_chromosome:_1	AUGUSTUS	exon	65488603	65489136	.	+	.	ID=g2897.t1.exon2;Parent=g2897.t1;
OW052034.1_Epicampocera_succincta_genome_assembly,_chromosome:_1	AUGUSTUS	intron	65489137	65489204	1	+	.	ID=g2897.t1.intron2;Parent=g2897.t1;
OW052034.1_Epicampocera_succincta_genome_assembly,_chromosome:_1	AUGUSTUS	CDS	65489205	65489352	1	+	2	ID=g2897.t1.CDS3;Parent=g2897.t1;
OW052034.1_Epicampocera_succincta_genome_assembly,_chromosome:_1	AUGUSTUS	exon	65489205	65489352	.	+	.	ID=g2897.t1.exon3;Parent=g2897.t1;
OW052034.1_Epicampocera_succincta_genome_assembly,_chromosome:_1	AUGUSTUS	intron	65489353	65489415	1	+	.	ID=g2897.t1.intron3;Parent=g2897.t1;
OW052034.1_Epicampocera_succincta_genome_assembly,_chromosome:_1	AUGUSTUS	CDS	65489416	65490090	1	+	1	ID=g2897.t1.CDS4;Parent=g2897.t1;
OW052034.1_Epicampocera_succincta_genome_assembly,_chromosome:_1	AUGUSTUS	exon	65489416	65490090	.	+	.	ID=g2897.t1.exon4;Parent=g2897.t1;
OW052034.1_Epicampocera_succincta_genome_assembly,_chromosome:_1	AUGUSTUS	intron	65490091	65490361	1	+	.	ID=g2897.t1.intron4;Parent=g2897.t1;
OW052034.1_Epicampocera_succincta_genome_assembly,_chromosome:_1	AUGUSTUS	CDS	65490362	65490935	1	+	1	ID=g2897.t1.CDS5;Parent=g2897.t1;
OW052034.1_Epicampocera_succincta_genome_assembly,_chromosome:_1	AUGUSTUS	exon	65490362	65490935	.	+	.	ID=g2897.t1.exon5;Parent=g2897.t1;
OW052034.1_Epicampocera_succincta_genome_assembly,_chromosome:_1	AUGUSTUS	stop_codon	65490933	65490935	.	+	0	ID=g2897.t1.stop1;Parent=g2897.t1;
OW052034.1_Epicampocera_succincta_genome_assembly,_chromosome:_1	AUGUSTUS	gene	65494040	65494785	.	-	.	ID=g2898;
OW052034.1_Epicampocera_succincta_genome_assembly,_chromosome:_1	AUGUSTUS	mRNA	65494040	65494785	1	-	.	ID=g2898.t1;Parent=g2898;
OW052034.1_Epicampocera_succincta_genome_assembly,_chromosome:_1	AUGUSTUS	stop_codon	65494040	65494042	.	-	0	ID=g2898.t1.stop1;Parent=g2898.t1;
OW052034.1_Epicampocera_succincta_genome_assembly,_chromosome:_1	AUGUSTUS	CDS	65494040	65494152	1	-	2	ID=g2898.t1.CDS1;Parent=g2898.t1;
OW052034.1_Epicampocera_succincta_genome_assembly,_chromosome:_1	AUGUSTUS	exon	65494040	65494152	.	-	.	ID=g2898.t1.exon1;Parent=g2898.t1;
OW052034.1_Epicampocera_succincta_genome_assembly,_chromosome:_1	AUGUSTUS	intron	65494153	65494225	1	-	.	ID=g2898.t1.intron1;Parent=g2898.t1;
OW052034.1_Epicampocera_succincta_genome_assembly,_chromosome:_1	AUGUSTUS	CDS	65494226	65494594	1	-	2	ID=g2898.t1.CDS2;Parent=g2898.t1;
OW052034.1_Epicampocera_succincta_genome_assembly,_chromosome:_1	AUGUSTUS	exon	65494226	65494594	.	-	.	ID=g2898.t1.exon2;Parent=g2898.t1;
OW052034.1_Epicampocera_succincta_genome_assembly,_chromosome:_1	AUGUSTUS	intron	65494595	65494712	1	-	.	ID=g2898.t1.intron2;Parent=g2898.t1;
OW052034.1_Epicampocera_succincta_genome_assembly,_chromosome:_1	AUGUSTUS	CDS	65494713	65494785	1	-	0	ID=g2898.t1.CDS3;Parent=g2898.t1;
OW052034.1_Epicampocera_succincta_genome_assembly,_chromosome:_1	AUGUSTUS	exon	65494713	65494785	.	-	.	ID=g2898.t1.exon3;Parent=g2898.t1;
OW052034.1_Epicampocera_succincta_genome_assembly,_chromosome:_1	AUGUSTUS	start_codon	65494783	65494785	.	-	0	ID=g2898.t1.start1;Parent=g2898.t1;
OW052034.1_Epicampocera_succincta_genome_assembly,_chromosome:_1	AUGUSTUS	gene	65497804	65499663	.	-	.	ID=g2899;
OW052034.1_Epicampocera_succincta_genome_assembly,_chromosome:_1	AUGUSTUS	mRNA	65497804	65499663	1	-	.	ID=g2899.t1;Parent=g2899;
OW052034.1_Epicampocera_succincta_genome_assembly,_chromosome:_1	AUGUSTUS	stop_codon	65497804	65497806	.	-	0	ID=g2899.t1.stop1;Parent=g2899.t1;
OW052034.1_Epicampocera_succincta_genome_assembly,_chromosome:_1	AUGUSTUS	CDS	65497804	65499663	1	-	0	ID=g2899.t1.CDS1;Parent=g2899.t1;
OW052034.1_Epicampocera_succincta_genome_assembly,_chromosome:_1	AUGUSTUS	exon	65497804	65499663	.	-	.	ID=g2899.t1.exon1;Parent=g2899.t1;
OW052034.1_Epicampocera_succincta_genome_assembly,_chromosome:_1	AUGUSTUS	start_codon	65499661	65499663	.	-	0	ID=g2899.t1.start1;Parent=g2899.t1;
OW052034.1_Epicampocera_succincta_genome_assembly,_chromosome:_1	AUGUSTUS	gene	65504134	65505513	.	+	.	ID=g2900;
OW052034.1_Epicampocera_succincta_genome_assembly,_chromosome:_1	AUGUSTUS	mRNA	65504134	65505513	1	+	.	ID=g2900.t1;Parent=g2900;
OW052034.1_Epicampocera_succincta_genome_assembly,_chromosome:_1	AUGUSTUS	start_codon	65504134	65504136	.	+	0	ID=g2900.t1.start1;Parent=g2900.t1;
OW052034.1_Epicampocera_succincta_genome_assembly,_chromosome:_1	AUGUSTUS	CDS	65504134	65504310	1	+	0	ID=g2900.t1.CDS1;Parent=g2900.t1;
OW052034.1_Epicampocera_succincta_genome_assembly,_chromosome:_1	AUGUSTUS	exon	65504134	65504310	.	+	.	ID=g2900.t1.exon1;Parent=g2900.t1;
OW052034.1_Epicampocera_succincta_genome_assembly,_chromosome:_1	AUGUSTUS	intron	65504311	65505039	1	+	.	ID=g2900.t1.intron1;Parent=g2900.t1;
OW052034.1_Epicampocera_succincta_genome_assembly,_chromosome:_1	AUGUSTUS	CDS	65505040	65505513	1	+	0	ID=g2900.t1.CDS2;Parent=g2900.t1;
OW052034.1_Epicampocera_succincta_genome_assembly,_chromosome:_1	AUGUSTUS	exon	65505040	65505513	.	+	.	ID=g2900.t1.exon2;Parent=g2900.t1;
OW052034.1_Epicampocera_succincta_genome_assembly,_chromosome:_1	AUGUSTUS	stop_codon	65505511	65505513	.	+	0	ID=g2900.t1.stop1;Parent=g2900.t1;
OW052034.1_Epicampocera_succincta_genome_assembly,_chromosome:_1	AUGUSTUS	gene	65511868	65516833	.	+	.	ID=g2901;
OW052034.1_Epicampocera_succincta_genome_assembly,_chromosome:_1	AUGUSTUS	mRNA	65511868	65516833	1	+	.	ID=g2901.t1;Parent=g2901;
OW052034.1_Epicampocera_succincta_genome_assembly,_chromosome:_1	AUGUSTUS	start_codon	65511868	65511870	.	+	0	ID=g2901.t1.start1;Parent=g2901.t1;
OW052034.1_Epicampocera_succincta_genome_assembly,_chromosome:_1	AUGUSTUS	CDS	65511868	65512321	1	+	0	ID=g2901.t1.CDS1;Parent=g2901.t1;
OW052034.1_Epicampocera_succincta_genome_assembly,_chromosome:_1	AUGUSTUS	exon	65511868	65512321	.	+	.	ID=g2901.t1.exon1;Parent=g2901.t1;
OW052034.1_Epicampocera_succincta_genome_assembly,_chromosome:_1	AUGUSTUS	intron	65512322	65516717	1	+	.	ID=g2901.t1.intron1;Parent=g2901.t1;
OW052034.1_Epicampocera_succincta_genome_assembly,_chromosome:_1	AUGUSTUS	CDS	65516718	65516833	1	+	2	ID=g2901.t1.CDS2;Parent=g2901.t1;
OW052034.1_Epicampocera_succincta_genome_assembly,_chromosome:_1	AUGUSTUS	exon	65516718	65516833	.	+	.	ID=g2901.t1.exon2;Parent=g2901.t1;
OW052034.1_Epicampocera_succincta_genome_assembly,_chromosome:_1	AUGUSTUS	stop_codon	65516831	65516833	.	+	0	ID=g2901.t1.stop1;Parent=g2901.t1;
OW052034.1_Epicampocera_succincta_genome_assembly,_chromosome:_1	AUGUSTUS	gene	65539964	65552754	.	+	.	ID=g2902;
OW052034.1_Epicampocera_succincta_genome_assembly,_chromosome:_1	AUGUSTUS	mRNA	65539964	65552754	1	+	.	ID=g2902.t1;Parent=g2902;
OW052034.1_Epicampocera_succincta_genome_assembly,_chromosome:_1	AUGUSTUS	start_codon	65539964	65539966	.	+	0	ID=g2902.t1.start1;Parent=g2902.t1;
OW052034.1_Epicampocera_succincta_genome_assembly,_chromosome:_1	AUGUSTUS	CDS	65539964	65540038	1	+	0	ID=g2902.t1.CDS1;Parent=g2902.t1;
OW052034.1_Epicampocera_succincta_genome_assembly,_chromosome:_1	AUGUSTUS	exon	65539964	65540038	.	+	.	ID=g2902.t1.exon1;Parent=g2902.t1;
OW052034.1_Epicampocera_succincta_genome_assembly,_chromosome:_1	AUGUSTUS	intron	65540039	65542534	1	+	.	ID=g2902.t1.intron1;Parent=g2902.t1;
OW052034.1_Epicampocera_succincta_genome_assembly,_chromosome:_1	AUGUSTUS	CDS	65542535	65542681	1	+	0	ID=g2902.t1.CDS2;Parent=g2902.t1;
OW052034.1_Epicampocera_succincta_genome_assembly,_chromosome:_1	AUGUSTUS	exon	65542535	65542681	.	+	.	ID=g2902.t1.exon2;Parent=g2902.t1;
OW052034.1_Epicampocera_succincta_genome_assembly,_chromosome:_1	AUGUSTUS	intron	65542682	65545647	1	+	.	ID=g2902.t1.intron2;Parent=g2902.t1;
OW052034.1_Epicampocera_succincta_genome_assembly,_chromosome:_1	AUGUSTUS	CDS	65545648	65545879	1	+	0	ID=g2902.t1.CDS3;Parent=g2902.t1;
OW052034.1_Epicampocera_succincta_genome_assembly,_chromosome:_1	AUGUSTUS	exon	65545648	65545879	.	+	.	ID=g2902.t1.exon3;Parent=g2902.t1;
OW052034.1_Epicampocera_succincta_genome_assembly,_chromosome:_1	AUGUSTUS	intron	65545880	65545959	1	+	.	ID=g2902.t1.intron3;Parent=g2902.t1;
OW052034.1_Epicampocera_succincta_genome_assembly,_chromosome:_1	AUGUSTUS	CDS	65545960	65546190	1	+	2	ID=g2902.t1.CDS4;Parent=g2902.t1;
OW052034.1_Epicampocera_succincta_genome_assembly,_chromosome:_1	AUGUSTUS	exon	65545960	65546190	.	+	.	ID=g2902.t1.exon4;Parent=g2902.t1;
OW052034.1_Epicampocera_succincta_genome_assembly,_chromosome:_1	AUGUSTUS	intron	65546191	65546297	1	+	.	ID=g2902.t1.intron4;Parent=g2902.t1;
OW052034.1_Epicampocera_succincta_genome_assembly,_chromosome:_1	AUGUSTUS	CDS	65546298	65546750	1	+	2	ID=g2902.t1.CDS5;Parent=g2902.t1;
OW052034.1_Epicampocera_succincta_genome_assembly,_chromosome:_1	AUGUSTUS	exon	65546298	65546750	.	+	.	ID=g2902.t1.exon5;Parent=g2902.t1;
OW052034.1_Epicampocera_succincta_genome_assembly,_chromosome:_1	AUGUSTUS	intron	65546751	65548193	1	+	.	ID=g2902.t1.intron5;Parent=g2902.t1;
OW052034.1_Epicampocera_succincta_genome_assembly,_chromosome:_1	AUGUSTUS	CDS	65548194	65548369	1	+	2	ID=g2902.t1.CDS6;Parent=g2902.t1;
OW052034.1_Epicampocera_succincta_genome_assembly,_chromosome:_1	AUGUSTUS	exon	65548194	65548369	.	+	.	ID=g2902.t1.exon6;Parent=g2902.t1;
OW052034.1_Epicampocera_succincta_genome_assembly,_chromosome:_1	AUGUSTUS	intron	65548370	65549332	1	+	.	ID=g2902.t1.intron6;Parent=g2902.t1;
OW052034.1_Epicampocera_succincta_genome_assembly,_chromosome:_1	AUGUSTUS	CDS	65549333	65549514	1	+	0	ID=g2902.t1.CDS7;Parent=g2902.t1;
OW052034.1_Epicampocera_succincta_genome_assembly,_chromosome:_1	AUGUSTUS	exon	65549333	65549514	.	+	.	ID=g2902.t1.exon7;Parent=g2902.t1;
OW052034.1_Epicampocera_succincta_genome_assembly,_chromosome:_1	AUGUSTUS	intron	65549515	65550226	1	+	.	ID=g2902.t1.intron7;Parent=g2902.t1;
OW052034.1_Epicampocera_succincta_genome_assembly,_chromosome:_1	AUGUSTUS	CDS	65550227	65551091	1	+	1	ID=g2902.t1.CDS8;Parent=g2902.t1;
OW052034.1_Epicampocera_succincta_genome_assembly,_chromosome:_1	AUGUSTUS	exon	65550227	65551091	.	+	.	ID=g2902.t1.exon8;Parent=g2902.t1;
OW052034.1_Epicampocera_succincta_genome_assembly,_chromosome:_1	AUGUSTUS	intron	65551092	65551155	1	+	.	ID=g2902.t1.intron8;Parent=g2902.t1;
OW052034.1_Epicampocera_succincta_genome_assembly,_chromosome:_1	AUGUSTUS	CDS	65551156	65551448	1	+	0	ID=g2902.t1.CDS9;Parent=g2902.t1;
OW052034.1_Epicampocera_succincta_genome_assembly,_chromosome:_1	AUGUSTUS	exon	65551156	65551448	.	+	.	ID=g2902.t1.exon9;Parent=g2902.t1;
OW052034.1_Epicampocera_succincta_genome_assembly,_chromosome:_1	AUGUSTUS	intron	65551449	65552525	1	+	.	ID=g2902.t1.intron9;Parent=g2902.t1;
OW052034.1_Epicampocera_succincta_genome_assembly,_chromosome:_1	AUGUSTUS	CDS	65552526	65552754	1	+	1	ID=g2902.t1.CDS10;Parent=g2902.t1;
OW052034.1_Epicampocera_succincta_genome_assembly,_chromosome:_1	AUGUSTUS	exon	65552526	65552754	.	+	.	ID=g2902.t1.exon10;Parent=g2902.t1;
OW052034.1_Epicampocera_succincta_genome_assembly,_chromosome:_1	AUGUSTUS	stop_codon	65552752	65552754	.	+	0	ID=g2902.t1.stop1;Parent=g2902.t1;
OW052034.1_Epicampocera_succincta_genome_assembly,_chromosome:_1	AUGUSTUS	mRNA	65539964	65552754	1	+	.	ID=g2902.t2;Parent=g2902;
OW052034.1_Epicampocera_succincta_genome_assembly,_chromosome:_1	AUGUSTUS	start_codon	65539964	65539966	.	+	0	ID=g2902.t2.start1;Parent=g2902.t2;
OW052034.1_Epicampocera_succincta_genome_assembly,_chromosome:_1	AUGUSTUS	CDS	65539964	65540038	1	+	0	ID=g2902.t2.CDS1;Parent=g2902.t2;
OW052034.1_Epicampocera_succincta_genome_assembly,_chromosome:_1	AUGUSTUS	exon	65539964	65540038	.	+	.	ID=g2902.t2.exon1;Parent=g2902.t2;
OW052034.1_Epicampocera_succincta_genome_assembly,_chromosome:_1	AUGUSTUS	intron	65540039	65542534	1	+	.	ID=g2902.t2.intron1;Parent=g2902.t2;
OW052034.1_Epicampocera_succincta_genome_assembly,_chromosome:_1	AUGUSTUS	CDS	65542535	65542681	1	+	0	ID=g2902.t2.CDS2;Parent=g2902.t2;
OW052034.1_Epicampocera_succincta_genome_assembly,_chromosome:_1	AUGUSTUS	exon	65542535	65542681	.	+	.	ID=g2902.t2.exon2;Parent=g2902.t2;
OW052034.1_Epicampocera_succincta_genome_assembly,_chromosome:_1	AUGUSTUS	intron	65542682	65545647	1	+	.	ID=g2902.t2.intron2;Parent=g2902.t2;
OW052034.1_Epicampocera_succincta_genome_assembly,_chromosome:_1	AUGUSTUS	CDS	65545648	65545879	1	+	0	ID=g2902.t2.CDS3;Parent=g2902.t2;
OW052034.1_Epicampocera_succincta_genome_assembly,_chromosome:_1	AUGUSTUS	exon	65545648	65545879	.	+	.	ID=g2902.t2.exon3;Parent=g2902.t2;
OW052034.1_Epicampocera_succincta_genome_assembly,_chromosome:_1	AUGUSTUS	intron	65545880	65545959	1	+	.	ID=g2902.t2.intron3;Parent=g2902.t2;
OW052034.1_Epicampocera_succincta_genome_assembly,_chromosome:_1	AUGUSTUS	CDS	65545960	65546190	1	+	2	ID=g2902.t2.CDS4;Parent=g2902.t2;
OW052034.1_Epicampocera_succincta_genome_assembly,_chromosome:_1	AUGUSTUS	exon	65545960	65546190	.	+	.	ID=g2902.t2.exon4;Parent=g2902.t2;
OW052034.1_Epicampocera_succincta_genome_assembly,_chromosome:_1	AUGUSTUS	intron	65546191	65546282	1	+	.	ID=g2902.t2.intron4;Parent=g2902.t2;
OW052034.1_Epicampocera_succincta_genome_assembly,_chromosome:_1	AUGUSTUS	CDS	65546283	65546750	1	+	2	ID=g2902.t2.CDS5;Parent=g2902.t2;
OW052034.1_Epicampocera_succincta_genome_assembly,_chromosome:_1	AUGUSTUS	exon	65546283	65546750	.	+	.	ID=g2902.t2.exon5;Parent=g2902.t2;
OW052034.1_Epicampocera_succincta_genome_assembly,_chromosome:_1	AUGUSTUS	intron	65546751	65548193	1	+	.	ID=g2902.t2.intron5;Parent=g2902.t2;
OW052034.1_Epicampocera_succincta_genome_assembly,_chromosome:_1	AUGUSTUS	CDS	65548194	65548369	1	+	2	ID=g2902.t2.CDS6;Parent=g2902.t2;
OW052034.1_Epicampocera_succincta_genome_assembly,_chromosome:_1	AUGUSTUS	exon	65548194	65548369	.	+	.	ID=g2902.t2.exon6;Parent=g2902.t2;
OW052034.1_Epicampocera_succincta_genome_assembly,_chromosome:_1	AUGUSTUS	intron	65548370	65549332	1	+	.	ID=g2902.t2.intron6;Parent=g2902.t2;
OW052034.1_Epicampocera_succincta_genome_assembly,_chromosome:_1	AUGUSTUS	CDS	65549333	65549514	1	+	0	ID=g2902.t2.CDS7;Parent=g2902.t2;
OW052034.1_Epicampocera_succincta_genome_assembly,_chromosome:_1	AUGUSTUS	exon	65549333	65549514	.	+	.	ID=g2902.t2.exon7;Parent=g2902.t2;
OW052034.1_Epicampocera_succincta_genome_assembly,_chromosome:_1	AUGUSTUS	intron	65549515	65550226	1	+	.	ID=g2902.t2.intron7;Parent=g2902.t2;
OW052034.1_Epicampocera_succincta_genome_assembly,_chromosome:_1	AUGUSTUS	CDS	65550227	65551091	1	+	1	ID=g2902.t2.CDS8;Parent=g2902.t2;
OW052034.1_Epicampocera_succincta_genome_assembly,_chromosome:_1	AUGUSTUS	exon	65550227	65551091	.	+	.	ID=g2902.t2.exon8;Parent=g2902.t2;
OW052034.1_Epicampocera_succincta_genome_assembly,_chromosome:_1	AUGUSTUS	intron	65551092	65551155	1	+	.	ID=g2902.t2.intron8;Parent=g2902.t2;
OW052034.1_Epicampocera_succincta_genome_assembly,_chromosome:_1	AUGUSTUS	CDS	65551156	65551448	1	+	0	ID=g2902.t2.CDS9;Parent=g2902.t2;
OW052034.1_Epicampocera_succincta_genome_assembly,_chromosome:_1	AUGUSTUS	exon	65551156	65551448	.	+	.	ID=g2902.t2.exon9;Parent=g2902.t2;
OW052034.1_Epicampocera_succincta_genome_assembly,_chromosome:_1	AUGUSTUS	intron	65551449	65552525	1	+	.	ID=g2902.t2.intron9;Parent=g2902.t2;
OW052034.1_Epicampocera_succincta_genome_assembly,_chromosome:_1	AUGUSTUS	CDS	65552526	65552754	1	+	1	ID=g2902.t2.CDS10;Parent=g2902.t2;
OW052034.1_Epicampocera_succincta_genome_assembly,_chromosome:_1	AUGUSTUS	exon	65552526	65552754	.	+	.	ID=g2902.t2.exon10;Parent=g2902.t2;
OW052034.1_Epicampocera_succincta_genome_assembly,_chromosome:_1	AUGUSTUS	stop_codon	65552752	65552754	.	+	0	ID=g2902.t2.stop1;Parent=g2902.t2;
OW052034.1_Epicampocera_succincta_genome_assembly,_chromosome:_1	AUGUSTUS	mRNA	65539964	65552754	1	+	.	ID=g2902.t3;Parent=g2902;
OW052034.1_Epicampocera_succincta_genome_assembly,_chromosome:_1	AUGUSTUS	start_codon	65539964	65539966	.	+	0	ID=g2902.t3.start1;Parent=g2902.t3;
OW052034.1_Epicampocera_succincta_genome_assembly,_chromosome:_1	AUGUSTUS	CDS	65539964	65540038	1	+	0	ID=g2902.t3.CDS1;Parent=g2902.t3;
OW052034.1_Epicampocera_succincta_genome_assembly,_chromosome:_1	AUGUSTUS	exon	65539964	65540038	.	+	.	ID=g2902.t3.exon1;Parent=g2902.t3;
OW052034.1_Epicampocera_succincta_genome_assembly,_chromosome:_1	AUGUSTUS	intron	65540039	65542534	1	+	.	ID=g2902.t3.intron1;Parent=g2902.t3;
OW052034.1_Epicampocera_succincta_genome_assembly,_chromosome:_1	AUGUSTUS	CDS	65542535	65542681	1	+	0	ID=g2902.t3.CDS2;Parent=g2902.t3;
OW052034.1_Epicampocera_succincta_genome_assembly,_chromosome:_1	AUGUSTUS	exon	65542535	65542681	.	+	.	ID=g2902.t3.exon2;Parent=g2902.t3;
OW052034.1_Epicampocera_succincta_genome_assembly,_chromosome:_1	AUGUSTUS	intron	65542682	65545647	1	+	.	ID=g2902.t3.intron2;Parent=g2902.t3;
OW052034.1_Epicampocera_succincta_genome_assembly,_chromosome:_1	AUGUSTUS	CDS	65545648	65545879	1	+	0	ID=g2902.t3.CDS3;Parent=g2902.t3;
OW052034.1_Epicampocera_succincta_genome_assembly,_chromosome:_1	AUGUSTUS	exon	65545648	65545879	.	+	.	ID=g2902.t3.exon3;Parent=g2902.t3;
OW052034.1_Epicampocera_succincta_genome_assembly,_chromosome:_1	AUGUSTUS	intron	65545880	65545959	1	+	.	ID=g2902.t3.intron3;Parent=g2902.t3;
OW052034.1_Epicampocera_succincta_genome_assembly,_chromosome:_1	AUGUSTUS	CDS	65545960	65546190	1	+	2	ID=g2902.t3.CDS4;Parent=g2902.t3;
OW052034.1_Epicampocera_succincta_genome_assembly,_chromosome:_1	AUGUSTUS	exon	65545960	65546190	.	+	.	ID=g2902.t3.exon4;Parent=g2902.t3;
OW052034.1_Epicampocera_succincta_genome_assembly,_chromosome:_1	AUGUSTUS	intron	65546191	65548193	1	+	.	ID=g2902.t3.intron4;Parent=g2902.t3;
OW052034.1_Epicampocera_succincta_genome_assembly,_chromosome:_1	AUGUSTUS	CDS	65548194	65548369	1	+	2	ID=g2902.t3.CDS5;Parent=g2902.t3;
OW052034.1_Epicampocera_succincta_genome_assembly,_chromosome:_1	AUGUSTUS	exon	65548194	65548369	.	+	.	ID=g2902.t3.exon5;Parent=g2902.t3;
OW052034.1_Epicampocera_succincta_genome_assembly,_chromosome:_1	AUGUSTUS	intron	65548370	65549332	1	+	.	ID=g2902.t3.intron5;Parent=g2902.t3;
OW052034.1_Epicampocera_succincta_genome_assembly,_chromosome:_1	AUGUSTUS	CDS	65549333	65549514	1	+	0	ID=g2902.t3.CDS6;Parent=g2902.t3;
OW052034.1_Epicampocera_succincta_genome_assembly,_chromosome:_1	AUGUSTUS	exon	65549333	65549514	.	+	.	ID=g2902.t3.exon6;Parent=g2902.t3;
OW052034.1_Epicampocera_succincta_genome_assembly,_chromosome:_1	AUGUSTUS	intron	65549515	65550226	1	+	.	ID=g2902.t3.intron6;Parent=g2902.t3;
OW052034.1_Epicampocera_succincta_genome_assembly,_chromosome:_1	AUGUSTUS	CDS	65550227	65551091	1	+	1	ID=g2902.t3.CDS7;Parent=g2902.t3;
OW052034.1_Epicampocera_succincta_genome_assembly,_chromosome:_1	AUGUSTUS	exon	65550227	65551091	.	+	.	ID=g2902.t3.exon7;Parent=g2902.t3;
OW052034.1_Epicampocera_succincta_genome_assembly,_chromosome:_1	AUGUSTUS	intron	65551092	65551155	1	+	.	ID=g2902.t3.intron7;Parent=g2902.t3;
OW052034.1_Epicampocera_succincta_genome_assembly,_chromosome:_1	AUGUSTUS	CDS	65551156	65551448	1	+	0	ID=g2902.t3.CDS8;Parent=g2902.t3;
OW052034.1_Epicampocera_succincta_genome_assembly,_chromosome:_1	AUGUSTUS	exon	65551156	65551448	.	+	.	ID=g2902.t3.exon8;Parent=g2902.t3;
OW052034.1_Epicampocera_succincta_genome_assembly,_chromosome:_1	AUGUSTUS	intron	65551449	65552525	1	+	.	ID=g2902.t3.intron8;Parent=g2902.t3;
OW052034.1_Epicampocera_succincta_genome_assembly,_chromosome:_1	AUGUSTUS	CDS	65552526	65552754	1	+	1	ID=g2902.t3.CDS9;Parent=g2902.t3;
OW052034.1_Epicampocera_succincta_genome_assembly,_chromosome:_1	AUGUSTUS	exon	65552526	65552754	.	+	.	ID=g2902.t3.exon9;Parent=g2902.t3;
OW052034.1_Epicampocera_succincta_genome_assembly,_chromosome:_1	AUGUSTUS	stop_codon	65552752	65552754	.	+	0	ID=g2902.t3.stop1;Parent=g2902.t3;
OW052034.1_Epicampocera_succincta_genome_assembly,_chromosome:_1	AUGUSTUS	gene	65557641	65562419	.	-	.	ID=g2903;
OW052034.1_Epicampocera_succincta_genome_assembly,_chromosome:_1	AUGUSTUS	mRNA	65557641	65562419	1	-	.	ID=g2903.t1;Parent=g2903;
OW052034.1_Epicampocera_succincta_genome_assembly,_chromosome:_1	AUGUSTUS	stop_codon	65557641	65557643	.	-	0	ID=g2903.t1.stop1;Parent=g2903.t1;
OW052034.1_Epicampocera_succincta_genome_assembly,_chromosome:_1	AUGUSTUS	CDS	65557641	65557679	1	-	0	ID=g2903.t1.CDS1;Parent=g2903.t1;
OW052034.1_Epicampocera_succincta_genome_assembly,_chromosome:_1	AUGUSTUS	exon	65557641	65557679	.	-	.	ID=g2903.t1.exon1;Parent=g2903.t1;
OW052034.1_Epicampocera_succincta_genome_assembly,_chromosome:_1	AUGUSTUS	intron	65557680	65557750	1	-	.	ID=g2903.t1.intron1;Parent=g2903.t1;
OW052034.1_Epicampocera_succincta_genome_assembly,_chromosome:_1	AUGUSTUS	CDS	65557751	65558310	1	-	2	ID=g2903.t1.CDS2;Parent=g2903.t1;
OW052034.1_Epicampocera_succincta_genome_assembly,_chromosome:_1	AUGUSTUS	exon	65557751	65558310	.	-	.	ID=g2903.t1.exon2;Parent=g2903.t1;
OW052034.1_Epicampocera_succincta_genome_assembly,_chromosome:_1	AUGUSTUS	intron	65558311	65558437	1	-	.	ID=g2903.t1.intron2;Parent=g2903.t1;
OW052034.1_Epicampocera_succincta_genome_assembly,_chromosome:_1	AUGUSTUS	CDS	65558438	65559031	1	-	2	ID=g2903.t1.CDS3;Parent=g2903.t1;
OW052034.1_Epicampocera_succincta_genome_assembly,_chromosome:_1	AUGUSTUS	exon	65558438	65559031	.	-	.	ID=g2903.t1.exon3;Parent=g2903.t1;
OW052034.1_Epicampocera_succincta_genome_assembly,_chromosome:_1	AUGUSTUS	intron	65559032	65561803	1	-	.	ID=g2903.t1.intron3;Parent=g2903.t1;
OW052034.1_Epicampocera_succincta_genome_assembly,_chromosome:_1	AUGUSTUS	CDS	65561804	65562419	1	-	0	ID=g2903.t1.CDS4;Parent=g2903.t1;
OW052034.1_Epicampocera_succincta_genome_assembly,_chromosome:_1	AUGUSTUS	exon	65561804	65562419	.	-	.	ID=g2903.t1.exon4;Parent=g2903.t1;
OW052034.1_Epicampocera_succincta_genome_assembly,_chromosome:_1	AUGUSTUS	start_codon	65562417	65562419	.	-	0	ID=g2903.t1.start1;Parent=g2903.t1;
OW052034.1_Epicampocera_succincta_genome_assembly,_chromosome:_1	AUGUSTUS	mRNA	65557641	65562419	1	-	.	ID=g2903.t2;Parent=g2903;
OW052034.1_Epicampocera_succincta_genome_assembly,_chromosome:_1	AUGUSTUS	stop_codon	65557641	65557643	.	-	0	ID=g2903.t2.stop1;Parent=g2903.t2;
OW052034.1_Epicampocera_succincta_genome_assembly,_chromosome:_1	AUGUSTUS	CDS	65557641	65557679	1	-	0	ID=g2903.t2.CDS1;Parent=g2903.t2;
OW052034.1_Epicampocera_succincta_genome_assembly,_chromosome:_1	AUGUSTUS	exon	65557641	65557679	.	-	.	ID=g2903.t2.exon1;Parent=g2903.t2;
OW052034.1_Epicampocera_succincta_genome_assembly,_chromosome:_1	AUGUSTUS	intron	65557680	65557750	1	-	.	ID=g2903.t2.intron1;Parent=g2903.t2;
OW052034.1_Epicampocera_succincta_genome_assembly,_chromosome:_1	AUGUSTUS	CDS	65557751	65558307	1	-	2	ID=g2903.t2.CDS2;Parent=g2903.t2;
OW052034.1_Epicampocera_succincta_genome_assembly,_chromosome:_1	AUGUSTUS	exon	65557751	65558307	.	-	.	ID=g2903.t2.exon2;Parent=g2903.t2;
OW052034.1_Epicampocera_succincta_genome_assembly,_chromosome:_1	AUGUSTUS	intron	65558308	65558437	1	-	.	ID=g2903.t2.intron2;Parent=g2903.t2;
OW052034.1_Epicampocera_succincta_genome_assembly,_chromosome:_1	AUGUSTUS	CDS	65558438	65559031	1	-	2	ID=g2903.t2.CDS3;Parent=g2903.t2;
OW052034.1_Epicampocera_succincta_genome_assembly,_chromosome:_1	AUGUSTUS	exon	65558438	65559031	.	-	.	ID=g2903.t2.exon3;Parent=g2903.t2;
OW052034.1_Epicampocera_succincta_genome_assembly,_chromosome:_1	AUGUSTUS	intron	65559032	65561803	1	-	.	ID=g2903.t2.intron3;Parent=g2903.t2;
OW052034.1_Epicampocera_succincta_genome_assembly,_chromosome:_1	AUGUSTUS	CDS	65561804	65562419	1	-	0	ID=g2903.t2.CDS4;Parent=g2903.t2;
OW052034.1_Epicampocera_succincta_genome_assembly,_chromosome:_1	AUGUSTUS	exon	65561804	65562419	.	-	.	ID=g2903.t2.exon4;Parent=g2903.t2;
OW052034.1_Epicampocera_succincta_genome_assembly,_chromosome:_1	AUGUSTUS	start_codon	65562417	65562419	.	-	0	ID=g2903.t2.start1;Parent=g2903.t2;
OW052034.1_Epicampocera_succincta_genome_assembly,_chromosome:_1	AUGUSTUS	gene	65563800	65565464	.	+	.	ID=g2904;
OW052034.1_Epicampocera_succincta_genome_assembly,_chromosome:_1	AUGUSTUS	mRNA	65563800	65565464	1	+	.	ID=g2904.t1;Parent=g2904;
OW052034.1_Epicampocera_succincta_genome_assembly,_chromosome:_1	AUGUSTUS	start_codon	65563800	65563802	.	+	0	ID=g2904.t1.start1;Parent=g2904.t1;
OW052034.1_Epicampocera_succincta_genome_assembly,_chromosome:_1	AUGUSTUS	CDS	65563800	65563872	1	+	0	ID=g2904.t1.CDS1;Parent=g2904.t1;
OW052034.1_Epicampocera_succincta_genome_assembly,_chromosome:_1	AUGUSTUS	exon	65563800	65563872	.	+	.	ID=g2904.t1.exon1;Parent=g2904.t1;
OW052034.1_Epicampocera_succincta_genome_assembly,_chromosome:_1	AUGUSTUS	intron	65563873	65564277	1	+	.	ID=g2904.t1.intron1;Parent=g2904.t1;
OW052034.1_Epicampocera_succincta_genome_assembly,_chromosome:_1	AUGUSTUS	CDS	65564278	65564369	1	+	2	ID=g2904.t1.CDS2;Parent=g2904.t1;
OW052034.1_Epicampocera_succincta_genome_assembly,_chromosome:_1	AUGUSTUS	exon	65564278	65564369	.	+	.	ID=g2904.t1.exon2;Parent=g2904.t1;
OW052034.1_Epicampocera_succincta_genome_assembly,_chromosome:_1	AUGUSTUS	intron	65564370	65564426	1	+	.	ID=g2904.t1.intron2;Parent=g2904.t1;
OW052034.1_Epicampocera_succincta_genome_assembly,_chromosome:_1	AUGUSTUS	CDS	65564427	65564523	1	+	0	ID=g2904.t1.CDS3;Parent=g2904.t1;
OW052034.1_Epicampocera_succincta_genome_assembly,_chromosome:_1	AUGUSTUS	exon	65564427	65564523	.	+	.	ID=g2904.t1.exon3;Parent=g2904.t1;
OW052034.1_Epicampocera_succincta_genome_assembly,_chromosome:_1	AUGUSTUS	intron	65564524	65564583	1	+	.	ID=g2904.t1.intron3;Parent=g2904.t1;
OW052034.1_Epicampocera_succincta_genome_assembly,_chromosome:_1	AUGUSTUS	CDS	65564584	65565464	1	+	2	ID=g2904.t1.CDS4;Parent=g2904.t1;
OW052034.1_Epicampocera_succincta_genome_assembly,_chromosome:_1	AUGUSTUS	exon	65564584	65565464	.	+	.	ID=g2904.t1.exon4;Parent=g2904.t1;
OW052034.1_Epicampocera_succincta_genome_assembly,_chromosome:_1	AUGUSTUS	stop_codon	65565462	65565464	.	+	0	ID=g2904.t1.stop1;Parent=g2904.t1;
OW052034.1_Epicampocera_succincta_genome_assembly,_chromosome:_1	AUGUSTUS	gene	65608768	65617371	.	-	.	ID=g2905;
OW052034.1_Epicampocera_succincta_genome_assembly,_chromosome:_1	AUGUSTUS	mRNA	65608768	65617371	1	-	.	ID=g2905.t1;Parent=g2905;
OW052034.1_Epicampocera_succincta_genome_assembly,_chromosome:_1	AUGUSTUS	stop_codon	65608768	65608770	.	-	0	ID=g2905.t1.stop1;Parent=g2905.t1;
OW052034.1_Epicampocera_succincta_genome_assembly,_chromosome:_1	AUGUSTUS	CDS	65608768	65609016	1	-	0	ID=g2905.t1.CDS1;Parent=g2905.t1;
OW052034.1_Epicampocera_succincta_genome_assembly,_chromosome:_1	AUGUSTUS	exon	65608768	65609016	.	-	.	ID=g2905.t1.exon1;Parent=g2905.t1;
OW052034.1_Epicampocera_succincta_genome_assembly,_chromosome:_1	AUGUSTUS	intron	65609017	65609076	1	-	.	ID=g2905.t1.intron1;Parent=g2905.t1;
OW052034.1_Epicampocera_succincta_genome_assembly,_chromosome:_1	AUGUSTUS	CDS	65609077	65609208	1	-	0	ID=g2905.t1.CDS2;Parent=g2905.t1;
OW052034.1_Epicampocera_succincta_genome_assembly,_chromosome:_1	AUGUSTUS	exon	65609077	65609208	.	-	.	ID=g2905.t1.exon2;Parent=g2905.t1;
OW052034.1_Epicampocera_succincta_genome_assembly,_chromosome:_1	AUGUSTUS	intron	65609209	65609265	1	-	.	ID=g2905.t1.intron2;Parent=g2905.t1;
OW052034.1_Epicampocera_succincta_genome_assembly,_chromosome:_1	AUGUSTUS	CDS	65609266	65609638	1	-	1	ID=g2905.t1.CDS3;Parent=g2905.t1;
OW052034.1_Epicampocera_succincta_genome_assembly,_chromosome:_1	AUGUSTUS	exon	65609266	65609638	.	-	.	ID=g2905.t1.exon3;Parent=g2905.t1;
OW052034.1_Epicampocera_succincta_genome_assembly,_chromosome:_1	AUGUSTUS	intron	65609639	65609702	1	-	.	ID=g2905.t1.intron3;Parent=g2905.t1;
OW052034.1_Epicampocera_succincta_genome_assembly,_chromosome:_1	AUGUSTUS	CDS	65609703	65609936	1	-	1	ID=g2905.t1.CDS4;Parent=g2905.t1;
OW052034.1_Epicampocera_succincta_genome_assembly,_chromosome:_1	AUGUSTUS	exon	65609703	65609936	.	-	.	ID=g2905.t1.exon4;Parent=g2905.t1;
OW052034.1_Epicampocera_succincta_genome_assembly,_chromosome:_1	AUGUSTUS	intron	65609937	65609997	1	-	.	ID=g2905.t1.intron4;Parent=g2905.t1;
OW052034.1_Epicampocera_succincta_genome_assembly,_chromosome:_1	AUGUSTUS	CDS	65609998	65610178	1	-	2	ID=g2905.t1.CDS5;Parent=g2905.t1;
OW052034.1_Epicampocera_succincta_genome_assembly,_chromosome:_1	AUGUSTUS	exon	65609998	65610178	.	-	.	ID=g2905.t1.exon5;Parent=g2905.t1;
OW052034.1_Epicampocera_succincta_genome_assembly,_chromosome:_1	AUGUSTUS	intron	65610179	65610298	1	-	.	ID=g2905.t1.intron5;Parent=g2905.t1;
OW052034.1_Epicampocera_succincta_genome_assembly,_chromosome:_1	AUGUSTUS	CDS	65610299	65610431	1	-	0	ID=g2905.t1.CDS6;Parent=g2905.t1;
OW052034.1_Epicampocera_succincta_genome_assembly,_chromosome:_1	AUGUSTUS	exon	65610299	65610431	.	-	.	ID=g2905.t1.exon6;Parent=g2905.t1;
OW052034.1_Epicampocera_succincta_genome_assembly,_chromosome:_1	AUGUSTUS	intron	65610432	65613317	1	-	.	ID=g2905.t1.intron6;Parent=g2905.t1;
OW052034.1_Epicampocera_succincta_genome_assembly,_chromosome:_1	AUGUSTUS	CDS	65613318	65613775	1	-	2	ID=g2905.t1.CDS7;Parent=g2905.t1;
OW052034.1_Epicampocera_succincta_genome_assembly,_chromosome:_1	AUGUSTUS	exon	65613318	65613775	.	-	.	ID=g2905.t1.exon7;Parent=g2905.t1;
OW052034.1_Epicampocera_succincta_genome_assembly,_chromosome:_1	AUGUSTUS	intron	65613776	65615087	1	-	.	ID=g2905.t1.intron7;Parent=g2905.t1;
OW052034.1_Epicampocera_succincta_genome_assembly,_chromosome:_1	AUGUSTUS	CDS	65615088	65615244	1	-	0	ID=g2905.t1.CDS8;Parent=g2905.t1;
OW052034.1_Epicampocera_succincta_genome_assembly,_chromosome:_1	AUGUSTUS	exon	65615088	65615244	.	-	.	ID=g2905.t1.exon8;Parent=g2905.t1;
OW052034.1_Epicampocera_succincta_genome_assembly,_chromosome:_1	AUGUSTUS	intron	65615245	65617005	1	-	.	ID=g2905.t1.intron8;Parent=g2905.t1;
OW052034.1_Epicampocera_succincta_genome_assembly,_chromosome:_1	AUGUSTUS	CDS	65617006	65617238	1	-	2	ID=g2905.t1.CDS9;Parent=g2905.t1;
OW052034.1_Epicampocera_succincta_genome_assembly,_chromosome:_1	AUGUSTUS	exon	65617006	65617238	.	-	.	ID=g2905.t1.exon9;Parent=g2905.t1;
OW052034.1_Epicampocera_succincta_genome_assembly,_chromosome:_1	AUGUSTUS	intron	65617239	65617322	1	-	.	ID=g2905.t1.intron9;Parent=g2905.t1;
OW052034.1_Epicampocera_succincta_genome_assembly,_chromosome:_1	AUGUSTUS	CDS	65617323	65617371	1	-	0	ID=g2905.t1.CDS10;Parent=g2905.t1;
OW052034.1_Epicampocera_succincta_genome_assembly,_chromosome:_1	AUGUSTUS	exon	65617323	65617371	.	-	.	ID=g2905.t1.exon10;Parent=g2905.t1;
OW052034.1_Epicampocera_succincta_genome_assembly,_chromosome:_1	AUGUSTUS	start_codon	65617369	65617371	.	-	0	ID=g2905.t1.start1;Parent=g2905.t1;
OW052034.1_Epicampocera_succincta_genome_assembly,_chromosome:_1	AUGUSTUS	gene	65618864	65625634	.	-	.	ID=g2906;
OW052034.1_Epicampocera_succincta_genome_assembly,_chromosome:_1	AUGUSTUS	mRNA	65618864	65625634	0.99	-	.	ID=g2906.t1;Parent=g2906;
OW052034.1_Epicampocera_succincta_genome_assembly,_chromosome:_1	AUGUSTUS	stop_codon	65618864	65618866	.	-	0	ID=g2906.t1.stop1;Parent=g2906.t1;
OW052034.1_Epicampocera_succincta_genome_assembly,_chromosome:_1	AUGUSTUS	CDS	65618864	65619061	0.99	-	0	ID=g2906.t1.CDS1;Parent=g2906.t1;
OW052034.1_Epicampocera_succincta_genome_assembly,_chromosome:_1	AUGUSTUS	exon	65618864	65619061	.	-	.	ID=g2906.t1.exon1;Parent=g2906.t1;
OW052034.1_Epicampocera_succincta_genome_assembly,_chromosome:_1	AUGUSTUS	intron	65619062	65625613	1	-	.	ID=g2906.t1.intron1;Parent=g2906.t1;
OW052034.1_Epicampocera_succincta_genome_assembly,_chromosome:_1	AUGUSTUS	CDS	65625614	65625634	1	-	0	ID=g2906.t1.CDS2;Parent=g2906.t1;
OW052034.1_Epicampocera_succincta_genome_assembly,_chromosome:_1	AUGUSTUS	exon	65625614	65625634	.	-	.	ID=g2906.t1.exon2;Parent=g2906.t1;
OW052034.1_Epicampocera_succincta_genome_assembly,_chromosome:_1	AUGUSTUS	start_codon	65625632	65625634	.	-	0	ID=g2906.t1.start1;Parent=g2906.t1;
OW052034.1_Epicampocera_succincta_genome_assembly,_chromosome:_1	AUGUSTUS	gene	65747778	65792759	.	-	.	ID=g2907;
OW052034.1_Epicampocera_succincta_genome_assembly,_chromosome:_1	AUGUSTUS	mRNA	65747778	65792759	0.86	-	.	ID=g2907.t1;Parent=g2907;
OW052034.1_Epicampocera_succincta_genome_assembly,_chromosome:_1	AUGUSTUS	stop_codon	65747778	65747780	.	-	0	ID=g2907.t1.stop1;Parent=g2907.t1;
OW052034.1_Epicampocera_succincta_genome_assembly,_chromosome:_1	AUGUSTUS	CDS	65747778	65748131	1	-	0	ID=g2907.t1.CDS1;Parent=g2907.t1;
OW052034.1_Epicampocera_succincta_genome_assembly,_chromosome:_1	AUGUSTUS	exon	65747778	65748131	.	-	.	ID=g2907.t1.exon1;Parent=g2907.t1;
OW052034.1_Epicampocera_succincta_genome_assembly,_chromosome:_1	AUGUSTUS	intron	65748132	65748328	1	-	.	ID=g2907.t1.intron1;Parent=g2907.t1;
OW052034.1_Epicampocera_succincta_genome_assembly,_chromosome:_1	AUGUSTUS	CDS	65748329	65748439	1	-	0	ID=g2907.t1.CDS2;Parent=g2907.t1;
OW052034.1_Epicampocera_succincta_genome_assembly,_chromosome:_1	AUGUSTUS	exon	65748329	65748439	.	-	.	ID=g2907.t1.exon2;Parent=g2907.t1;
OW052034.1_Epicampocera_succincta_genome_assembly,_chromosome:_1	AUGUSTUS	intron	65748440	65749925	1	-	.	ID=g2907.t1.intron2;Parent=g2907.t1;
OW052034.1_Epicampocera_succincta_genome_assembly,_chromosome:_1	AUGUSTUS	CDS	65749926	65750053	1	-	2	ID=g2907.t1.CDS3;Parent=g2907.t1;
OW052034.1_Epicampocera_succincta_genome_assembly,_chromosome:_1	AUGUSTUS	exon	65749926	65750053	.	-	.	ID=g2907.t1.exon3;Parent=g2907.t1;
OW052034.1_Epicampocera_succincta_genome_assembly,_chromosome:_1	AUGUSTUS	intron	65750054	65751741	1	-	.	ID=g2907.t1.intron3;Parent=g2907.t1;
OW052034.1_Epicampocera_succincta_genome_assembly,_chromosome:_1	AUGUSTUS	CDS	65751742	65751964	1	-	0	ID=g2907.t1.CDS4;Parent=g2907.t1;
OW052034.1_Epicampocera_succincta_genome_assembly,_chromosome:_1	AUGUSTUS	exon	65751742	65751964	.	-	.	ID=g2907.t1.exon4;Parent=g2907.t1;
OW052034.1_Epicampocera_succincta_genome_assembly,_chromosome:_1	AUGUSTUS	intron	65751965	65753830	1	-	.	ID=g2907.t1.intron4;Parent=g2907.t1;
OW052034.1_Epicampocera_succincta_genome_assembly,_chromosome:_1	AUGUSTUS	CDS	65753831	65753895	1	-	2	ID=g2907.t1.CDS5;Parent=g2907.t1;
OW052034.1_Epicampocera_succincta_genome_assembly,_chromosome:_1	AUGUSTUS	exon	65753831	65753895	.	-	.	ID=g2907.t1.exon5;Parent=g2907.t1;
OW052034.1_Epicampocera_succincta_genome_assembly,_chromosome:_1	AUGUSTUS	intron	65753896	65762477	1	-	.	ID=g2907.t1.intron5;Parent=g2907.t1;
OW052034.1_Epicampocera_succincta_genome_assembly,_chromosome:_1	AUGUSTUS	CDS	65762478	65763009	1	-	0	ID=g2907.t1.CDS6;Parent=g2907.t1;
OW052034.1_Epicampocera_succincta_genome_assembly,_chromosome:_1	AUGUSTUS	exon	65762478	65763009	.	-	.	ID=g2907.t1.exon6;Parent=g2907.t1;
OW052034.1_Epicampocera_succincta_genome_assembly,_chromosome:_1	AUGUSTUS	intron	65763010	65765347	1	-	.	ID=g2907.t1.intron6;Parent=g2907.t1;
OW052034.1_Epicampocera_succincta_genome_assembly,_chromosome:_1	AUGUSTUS	CDS	65765348	65765565	1	-	2	ID=g2907.t1.CDS7;Parent=g2907.t1;
OW052034.1_Epicampocera_succincta_genome_assembly,_chromosome:_1	AUGUSTUS	exon	65765348	65765565	.	-	.	ID=g2907.t1.exon7;Parent=g2907.t1;
OW052034.1_Epicampocera_succincta_genome_assembly,_chromosome:_1	AUGUSTUS	intron	65765566	65765658	1	-	.	ID=g2907.t1.intron7;Parent=g2907.t1;
OW052034.1_Epicampocera_succincta_genome_assembly,_chromosome:_1	AUGUSTUS	CDS	65765659	65765864	1	-	1	ID=g2907.t1.CDS8;Parent=g2907.t1;
OW052034.1_Epicampocera_succincta_genome_assembly,_chromosome:_1	AUGUSTUS	exon	65765659	65765864	.	-	.	ID=g2907.t1.exon8;Parent=g2907.t1;
OW052034.1_Epicampocera_succincta_genome_assembly,_chromosome:_1	AUGUSTUS	intron	65765865	65781248	1	-	.	ID=g2907.t1.intron8;Parent=g2907.t1;
OW052034.1_Epicampocera_succincta_genome_assembly,_chromosome:_1	AUGUSTUS	CDS	65781249	65781407	1	-	1	ID=g2907.t1.CDS9;Parent=g2907.t1;
OW052034.1_Epicampocera_succincta_genome_assembly,_chromosome:_1	AUGUSTUS	exon	65781249	65781407	.	-	.	ID=g2907.t1.exon9;Parent=g2907.t1;
OW052034.1_Epicampocera_succincta_genome_assembly,_chromosome:_1	AUGUSTUS	intron	65781408	65781909	1	-	.	ID=g2907.t1.intron9;Parent=g2907.t1;
OW052034.1_Epicampocera_succincta_genome_assembly,_chromosome:_1	AUGUSTUS	CDS	65781910	65782094	0.99	-	0	ID=g2907.t1.CDS10;Parent=g2907.t1;
OW052034.1_Epicampocera_succincta_genome_assembly,_chromosome:_1	AUGUSTUS	exon	65781910	65782094	.	-	.	ID=g2907.t1.exon10;Parent=g2907.t1;
OW052034.1_Epicampocera_succincta_genome_assembly,_chromosome:_1	AUGUSTUS	intron	65782095	65787465	0.98	-	.	ID=g2907.t1.intron10;Parent=g2907.t1;
OW052034.1_Epicampocera_succincta_genome_assembly,_chromosome:_1	AUGUSTUS	CDS	65787466	65787521	0.96	-	2	ID=g2907.t1.CDS11;Parent=g2907.t1;
OW052034.1_Epicampocera_succincta_genome_assembly,_chromosome:_1	AUGUSTUS	exon	65787466	65787521	.	-	.	ID=g2907.t1.exon11;Parent=g2907.t1;
OW052034.1_Epicampocera_succincta_genome_assembly,_chromosome:_1	AUGUSTUS	intron	65787522	65792515	0.87	-	.	ID=g2907.t1.intron11;Parent=g2907.t1;
OW052034.1_Epicampocera_succincta_genome_assembly,_chromosome:_1	AUGUSTUS	CDS	65792516	65792759	0.88	-	0	ID=g2907.t1.CDS12;Parent=g2907.t1;
OW052034.1_Epicampocera_succincta_genome_assembly,_chromosome:_1	AUGUSTUS	exon	65792516	65792759	.	-	.	ID=g2907.t1.exon12;Parent=g2907.t1;
OW052034.1_Epicampocera_succincta_genome_assembly,_chromosome:_1	AUGUSTUS	start_codon	65792757	65792759	.	-	0	ID=g2907.t1.start1;Parent=g2907.t1;
OW052034.1_Epicampocera_succincta_genome_assembly,_chromosome:_1	AUGUSTUS	gene	65816739	65832488	.	-	.	ID=g2908;
OW052034.1_Epicampocera_succincta_genome_assembly,_chromosome:_1	AUGUSTUS	mRNA	65816739	65832151	0.7	-	.	ID=g2908.t1;Parent=g2908;
OW052034.1_Epicampocera_succincta_genome_assembly,_chromosome:_1	AUGUSTUS	stop_codon	65816739	65816741	.	-	0	ID=g2908.t1.stop1;Parent=g2908.t1;
OW052034.1_Epicampocera_succincta_genome_assembly,_chromosome:_1	AUGUSTUS	CDS	65816739	65816862	0.7	-	1	ID=g2908.t1.CDS1;Parent=g2908.t1;
OW052034.1_Epicampocera_succincta_genome_assembly,_chromosome:_1	AUGUSTUS	exon	65816739	65816862	.	-	.	ID=g2908.t1.exon1;Parent=g2908.t1;
OW052034.1_Epicampocera_succincta_genome_assembly,_chromosome:_1	AUGUSTUS	intron	65816863	65819226	1	-	.	ID=g2908.t1.intron1;Parent=g2908.t1;
OW052034.1_Epicampocera_succincta_genome_assembly,_chromosome:_1	AUGUSTUS	CDS	65819227	65820316	1	-	2	ID=g2908.t1.CDS2;Parent=g2908.t1;
OW052034.1_Epicampocera_succincta_genome_assembly,_chromosome:_1	AUGUSTUS	exon	65819227	65820316	.	-	.	ID=g2908.t1.exon2;Parent=g2908.t1;
OW052034.1_Epicampocera_succincta_genome_assembly,_chromosome:_1	AUGUSTUS	intron	65820317	65823247	1	-	.	ID=g2908.t1.intron2;Parent=g2908.t1;
OW052034.1_Epicampocera_succincta_genome_assembly,_chromosome:_1	AUGUSTUS	CDS	65823248	65823375	1	-	1	ID=g2908.t1.CDS3;Parent=g2908.t1;
OW052034.1_Epicampocera_succincta_genome_assembly,_chromosome:_1	AUGUSTUS	exon	65823248	65823375	.	-	.	ID=g2908.t1.exon3;Parent=g2908.t1;
OW052034.1_Epicampocera_succincta_genome_assembly,_chromosome:_1	AUGUSTUS	intron	65823376	65827717	1	-	.	ID=g2908.t1.intron3;Parent=g2908.t1;
OW052034.1_Epicampocera_succincta_genome_assembly,_chromosome:_1	AUGUSTUS	CDS	65827718	65827865	1	-	2	ID=g2908.t1.CDS4;Parent=g2908.t1;
OW052034.1_Epicampocera_succincta_genome_assembly,_chromosome:_1	AUGUSTUS	exon	65827718	65827865	.	-	.	ID=g2908.t1.exon4;Parent=g2908.t1;
OW052034.1_Epicampocera_succincta_genome_assembly,_chromosome:_1	AUGUSTUS	intron	65827866	65832081	1	-	.	ID=g2908.t1.intron4;Parent=g2908.t1;
OW052034.1_Epicampocera_succincta_genome_assembly,_chromosome:_1	AUGUSTUS	CDS	65832082	65832151	1	-	0	ID=g2908.t1.CDS5;Parent=g2908.t1;
OW052034.1_Epicampocera_succincta_genome_assembly,_chromosome:_1	AUGUSTUS	exon	65832082	65832151	.	-	.	ID=g2908.t1.exon5;Parent=g2908.t1;
OW052034.1_Epicampocera_succincta_genome_assembly,_chromosome:_1	AUGUSTUS	start_codon	65832149	65832151	.	-	0	ID=g2908.t1.start1;Parent=g2908.t1;
OW052034.1_Epicampocera_succincta_genome_assembly,_chromosome:_1	AUGUSTUS	mRNA	65816739	65832151	0.68	-	.	ID=g2908.t2;Parent=g2908;
OW052034.1_Epicampocera_succincta_genome_assembly,_chromosome:_1	AUGUSTUS	stop_codon	65816739	65816741	.	-	0	ID=g2908.t2.stop1;Parent=g2908.t2;
OW052034.1_Epicampocera_succincta_genome_assembly,_chromosome:_1	AUGUSTUS	CDS	65816739	65816859	0.68	-	1	ID=g2908.t2.CDS1;Parent=g2908.t2;
OW052034.1_Epicampocera_succincta_genome_assembly,_chromosome:_1	AUGUSTUS	exon	65816739	65816859	.	-	.	ID=g2908.t2.exon1;Parent=g2908.t2;
OW052034.1_Epicampocera_succincta_genome_assembly,_chromosome:_1	AUGUSTUS	intron	65816860	65819226	1	-	.	ID=g2908.t2.intron1;Parent=g2908.t2;
OW052034.1_Epicampocera_succincta_genome_assembly,_chromosome:_1	AUGUSTUS	CDS	65819227	65820316	1	-	2	ID=g2908.t2.CDS2;Parent=g2908.t2;
OW052034.1_Epicampocera_succincta_genome_assembly,_chromosome:_1	AUGUSTUS	exon	65819227	65820316	.	-	.	ID=g2908.t2.exon2;Parent=g2908.t2;
OW052034.1_Epicampocera_succincta_genome_assembly,_chromosome:_1	AUGUSTUS	intron	65820317	65823247	1	-	.	ID=g2908.t2.intron2;Parent=g2908.t2;
OW052034.1_Epicampocera_succincta_genome_assembly,_chromosome:_1	AUGUSTUS	CDS	65823248	65823375	1	-	1	ID=g2908.t2.CDS3;Parent=g2908.t2;
OW052034.1_Epicampocera_succincta_genome_assembly,_chromosome:_1	AUGUSTUS	exon	65823248	65823375	.	-	.	ID=g2908.t2.exon3;Parent=g2908.t2;
OW052034.1_Epicampocera_succincta_genome_assembly,_chromosome:_1	AUGUSTUS	intron	65823376	65827717	1	-	.	ID=g2908.t2.intron3;Parent=g2908.t2;
OW052034.1_Epicampocera_succincta_genome_assembly,_chromosome:_1	AUGUSTUS	CDS	65827718	65827865	1	-	2	ID=g2908.t2.CDS4;Parent=g2908.t2;
OW052034.1_Epicampocera_succincta_genome_assembly,_chromosome:_1	AUGUSTUS	exon	65827718	65827865	.	-	.	ID=g2908.t2.exon4;Parent=g2908.t2;
OW052034.1_Epicampocera_succincta_genome_assembly,_chromosome:_1	AUGUSTUS	intron	65827866	65832081	1	-	.	ID=g2908.t2.intron4;Parent=g2908.t2;
OW052034.1_Epicampocera_succincta_genome_assembly,_chromosome:_1	AUGUSTUS	CDS	65832082	65832151	1	-	0	ID=g2908.t2.CDS5;Parent=g2908.t2;
OW052034.1_Epicampocera_succincta_genome_assembly,_chromosome:_1	AUGUSTUS	exon	65832082	65832151	.	-	.	ID=g2908.t2.exon5;Parent=g2908.t2;
OW052034.1_Epicampocera_succincta_genome_assembly,_chromosome:_1	AUGUSTUS	start_codon	65832149	65832151	.	-	0	ID=g2908.t2.start1;Parent=g2908.t2;
OW052034.1_Epicampocera_succincta_genome_assembly,_chromosome:_1	GeneMark.hmm3	mRNA	65823219	65832488	.	-	.	ID=g2908.t3;Parent=g2908;
OW052034.1_Epicampocera_succincta_genome_assembly,_chromosome:_1	GeneMark.hmm3	stop_codon	65823219	65823221	.	-	0	ID=g2908.t3.stop1;Parent=g2908.t3;
OW052034.1_Epicampocera_succincta_genome_assembly,_chromosome:_1	GeneMark.hmm3	CDS	65823219	65823375	.	-	1	ID=g2908.t3.CDS1;Parent=g2908.t3;
OW052034.1_Epicampocera_succincta_genome_assembly,_chromosome:_1	GeneMark.hmm3	exon	65823219	65823375	0	-	.	ID=g2908.t3.exon1;Parent=g2908.t3;
OW052034.1_Epicampocera_succincta_genome_assembly,_chromosome:_1	GeneMark.hmm3	intron	65823376	65827717	.	-	2	ID=g2908.t3.intron1;Parent=g2908.t3;
OW052034.1_Epicampocera_succincta_genome_assembly,_chromosome:_1	GeneMark.hmm3	CDS	65827718	65827865	.	-	2	ID=g2908.t3.CDS2;Parent=g2908.t3;
OW052034.1_Epicampocera_succincta_genome_assembly,_chromosome:_1	GeneMark.hmm3	exon	65827718	65827865	0	-	.	ID=g2908.t3.exon2;Parent=g2908.t3;
OW052034.1_Epicampocera_succincta_genome_assembly,_chromosome:_1	GeneMark.hmm3	intron	65827866	65832081	.	-	2	ID=g2908.t3.intron2;Parent=g2908.t3;
OW052034.1_Epicampocera_succincta_genome_assembly,_chromosome:_1	GeneMark.hmm3	CDS	65832082	65832252	.	-	2	ID=g2908.t3.CDS3;Parent=g2908.t3;
OW052034.1_Epicampocera_succincta_genome_assembly,_chromosome:_1	GeneMark.hmm3	exon	65832082	65832252	0	-	.	ID=g2908.t3.exon3;Parent=g2908.t3;
OW052034.1_Epicampocera_succincta_genome_assembly,_chromosome:_1	GeneMark.hmm3	intron	65832253	65832463	.	-	0	ID=g2908.t3.intron3;Parent=g2908.t3;
OW052034.1_Epicampocera_succincta_genome_assembly,_chromosome:_1	GeneMark.hmm3	CDS	65832464	65832488	.	-	0	ID=g2908.t3.CDS4;Parent=g2908.t3;
OW052034.1_Epicampocera_succincta_genome_assembly,_chromosome:_1	GeneMark.hmm3	exon	65832464	65832488	0	-	.	ID=g2908.t3.exon4;Parent=g2908.t3;
OW052034.1_Epicampocera_succincta_genome_assembly,_chromosome:_1	GeneMark.hmm3	start_codon	65832486	65832488	.	-	0	ID=g2908.t3.start1;Parent=g2908.t3;
OW052034.1_Epicampocera_succincta_genome_assembly,_chromosome:_1	AUGUSTUS	gene	65848895	65853908	.	+	.	ID=g2909;
OW052034.1_Epicampocera_succincta_genome_assembly,_chromosome:_1	AUGUSTUS	mRNA	65848895	65853908	1	+	.	ID=g2909.t1;Parent=g2909;
OW052034.1_Epicampocera_succincta_genome_assembly,_chromosome:_1	AUGUSTUS	start_codon	65848895	65848897	.	+	0	ID=g2909.t1.start1;Parent=g2909.t1;
OW052034.1_Epicampocera_succincta_genome_assembly,_chromosome:_1	AUGUSTUS	CDS	65848895	65850144	1	+	0	ID=g2909.t1.CDS1;Parent=g2909.t1;
OW052034.1_Epicampocera_succincta_genome_assembly,_chromosome:_1	AUGUSTUS	exon	65848895	65850144	.	+	.	ID=g2909.t1.exon1;Parent=g2909.t1;
OW052034.1_Epicampocera_succincta_genome_assembly,_chromosome:_1	AUGUSTUS	intron	65850145	65853817	1	+	.	ID=g2909.t1.intron1;Parent=g2909.t1;
OW052034.1_Epicampocera_succincta_genome_assembly,_chromosome:_1	AUGUSTUS	CDS	65853818	65853908	1	+	1	ID=g2909.t1.CDS2;Parent=g2909.t1;
OW052034.1_Epicampocera_succincta_genome_assembly,_chromosome:_1	AUGUSTUS	exon	65853818	65853908	.	+	.	ID=g2909.t1.exon2;Parent=g2909.t1;
OW052034.1_Epicampocera_succincta_genome_assembly,_chromosome:_1	AUGUSTUS	stop_codon	65853906	65853908	.	+	0	ID=g2909.t1.stop1;Parent=g2909.t1;
OW052034.1_Epicampocera_succincta_genome_assembly,_chromosome:_1	AUGUSTUS	gene	65856006	65856292	.	-	.	ID=g2910;
OW052034.1_Epicampocera_succincta_genome_assembly,_chromosome:_1	AUGUSTUS	mRNA	65856006	65856292	0.8	-	.	ID=g2910.t1;Parent=g2910;
OW052034.1_Epicampocera_succincta_genome_assembly,_chromosome:_1	AUGUSTUS	stop_codon	65856006	65856008	.	-	0	ID=g2910.t1.stop1;Parent=g2910.t1;
OW052034.1_Epicampocera_succincta_genome_assembly,_chromosome:_1	AUGUSTUS	CDS	65856006	65856185	0.81	-	0	ID=g2910.t1.CDS1;Parent=g2910.t1;
OW052034.1_Epicampocera_succincta_genome_assembly,_chromosome:_1	AUGUSTUS	exon	65856006	65856185	.	-	.	ID=g2910.t1.exon1;Parent=g2910.t1;
OW052034.1_Epicampocera_succincta_genome_assembly,_chromosome:_1	AUGUSTUS	intron	65856186	65856256	0.8	-	.	ID=g2910.t1.intron1;Parent=g2910.t1;
OW052034.1_Epicampocera_succincta_genome_assembly,_chromosome:_1	AUGUSTUS	CDS	65856257	65856292	0.8	-	0	ID=g2910.t1.CDS2;Parent=g2910.t1;
OW052034.1_Epicampocera_succincta_genome_assembly,_chromosome:_1	AUGUSTUS	exon	65856257	65856292	.	-	.	ID=g2910.t1.exon2;Parent=g2910.t1;
OW052034.1_Epicampocera_succincta_genome_assembly,_chromosome:_1	AUGUSTUS	start_codon	65856290	65856292	.	-	0	ID=g2910.t1.start1;Parent=g2910.t1;
OW052034.1_Epicampocera_succincta_genome_assembly,_chromosome:_1	AUGUSTUS	gene	65866686	65867231	.	+	.	ID=g2911;
OW052034.1_Epicampocera_succincta_genome_assembly,_chromosome:_1	AUGUSTUS	mRNA	65866686	65867231	0.94	+	.	ID=g2911.t1;Parent=g2911;
OW052034.1_Epicampocera_succincta_genome_assembly,_chromosome:_1	AUGUSTUS	start_codon	65866686	65866688	.	+	0	ID=g2911.t1.start1;Parent=g2911.t1;
OW052034.1_Epicampocera_succincta_genome_assembly,_chromosome:_1	AUGUSTUS	CDS	65866686	65867231	0.94	+	0	ID=g2911.t1.CDS1;Parent=g2911.t1;
OW052034.1_Epicampocera_succincta_genome_assembly,_chromosome:_1	AUGUSTUS	exon	65866686	65867231	.	+	.	ID=g2911.t1.exon1;Parent=g2911.t1;
OW052034.1_Epicampocera_succincta_genome_assembly,_chromosome:_1	AUGUSTUS	stop_codon	65867229	65867231	.	+	0	ID=g2911.t1.stop1;Parent=g2911.t1;
OW052034.1_Epicampocera_succincta_genome_assembly,_chromosome:_1	AUGUSTUS	gene	65955750	65957334	.	-	.	ID=g2912;
OW052034.1_Epicampocera_succincta_genome_assembly,_chromosome:_1	AUGUSTUS	mRNA	65955750	65957334	1	-	.	ID=g2912.t1;Parent=g2912;
OW052034.1_Epicampocera_succincta_genome_assembly,_chromosome:_1	AUGUSTUS	stop_codon	65955750	65955752	.	-	0	ID=g2912.t1.stop1;Parent=g2912.t1;
OW052034.1_Epicampocera_succincta_genome_assembly,_chromosome:_1	AUGUSTUS	CDS	65955750	65955847	1	-	2	ID=g2912.t1.CDS1;Parent=g2912.t1;
OW052034.1_Epicampocera_succincta_genome_assembly,_chromosome:_1	AUGUSTUS	exon	65955750	65955847	.	-	.	ID=g2912.t1.exon1;Parent=g2912.t1;
OW052034.1_Epicampocera_succincta_genome_assembly,_chromosome:_1	AUGUSTUS	intron	65955848	65957096	1	-	.	ID=g2912.t1.intron1;Parent=g2912.t1;
OW052034.1_Epicampocera_succincta_genome_assembly,_chromosome:_1	AUGUSTUS	CDS	65957097	65957334	1	-	0	ID=g2912.t1.CDS2;Parent=g2912.t1;
OW052034.1_Epicampocera_succincta_genome_assembly,_chromosome:_1	AUGUSTUS	exon	65957097	65957334	.	-	.	ID=g2912.t1.exon2;Parent=g2912.t1;
OW052034.1_Epicampocera_succincta_genome_assembly,_chromosome:_1	AUGUSTUS	start_codon	65957332	65957334	.	-	0	ID=g2912.t1.start1;Parent=g2912.t1;
OW052034.1_Epicampocera_succincta_genome_assembly,_chromosome:_1	AUGUSTUS	gene	66357594	66360313	.	-	.	ID=g2913;
OW052034.1_Epicampocera_succincta_genome_assembly,_chromosome:_1	AUGUSTUS	mRNA	66357594	66360313	1	-	.	ID=g2913.t1;Parent=g2913;
OW052034.1_Epicampocera_succincta_genome_assembly,_chromosome:_1	AUGUSTUS	stop_codon	66357594	66357596	.	-	0	ID=g2913.t1.stop1;Parent=g2913.t1;
OW052034.1_Epicampocera_succincta_genome_assembly,_chromosome:_1	AUGUSTUS	CDS	66357594	66357650	1	-	0	ID=g2913.t1.CDS1;Parent=g2913.t1;
OW052034.1_Epicampocera_succincta_genome_assembly,_chromosome:_1	AUGUSTUS	exon	66357594	66357650	.	-	.	ID=g2913.t1.exon1;Parent=g2913.t1;
OW052034.1_Epicampocera_succincta_genome_assembly,_chromosome:_1	AUGUSTUS	intron	66357651	66357741	1	-	.	ID=g2913.t1.intron1;Parent=g2913.t1;
OW052034.1_Epicampocera_succincta_genome_assembly,_chromosome:_1	AUGUSTUS	CDS	66357742	66358002	1	-	0	ID=g2913.t1.CDS2;Parent=g2913.t1;
OW052034.1_Epicampocera_succincta_genome_assembly,_chromosome:_1	AUGUSTUS	exon	66357742	66358002	.	-	.	ID=g2913.t1.exon2;Parent=g2913.t1;
OW052034.1_Epicampocera_succincta_genome_assembly,_chromosome:_1	AUGUSTUS	intron	66358003	66359617	1	-	.	ID=g2913.t1.intron2;Parent=g2913.t1;
OW052034.1_Epicampocera_succincta_genome_assembly,_chromosome:_1	AUGUSTUS	CDS	66359618	66359717	1	-	1	ID=g2913.t1.CDS3;Parent=g2913.t1;
OW052034.1_Epicampocera_succincta_genome_assembly,_chromosome:_1	AUGUSTUS	exon	66359618	66359717	.	-	.	ID=g2913.t1.exon3;Parent=g2913.t1;
OW052034.1_Epicampocera_succincta_genome_assembly,_chromosome:_1	AUGUSTUS	intron	66359718	66359942	1	-	.	ID=g2913.t1.intron3;Parent=g2913.t1;
OW052034.1_Epicampocera_succincta_genome_assembly,_chromosome:_1	AUGUSTUS	CDS	66359943	66360313	1	-	0	ID=g2913.t1.CDS4;Parent=g2913.t1;
OW052034.1_Epicampocera_succincta_genome_assembly,_chromosome:_1	AUGUSTUS	exon	66359943	66360313	.	-	.	ID=g2913.t1.exon4;Parent=g2913.t1;
OW052034.1_Epicampocera_succincta_genome_assembly,_chromosome:_1	AUGUSTUS	start_codon	66360311	66360313	.	-	0	ID=g2913.t1.start1;Parent=g2913.t1;
OW052034.1_Epicampocera_succincta_genome_assembly,_chromosome:_1	AUGUSTUS	mRNA	66357594	66360313	1	-	.	ID=g2913.t2;Parent=g2913;
OW052034.1_Epicampocera_succincta_genome_assembly,_chromosome:_1	AUGUSTUS	stop_codon	66357594	66357596	.	-	0	ID=g2913.t2.stop1;Parent=g2913.t2;
OW052034.1_Epicampocera_succincta_genome_assembly,_chromosome:_1	AUGUSTUS	CDS	66357594	66357650	1	-	0	ID=g2913.t2.CDS1;Parent=g2913.t2;
OW052034.1_Epicampocera_succincta_genome_assembly,_chromosome:_1	AUGUSTUS	exon	66357594	66357650	.	-	.	ID=g2913.t2.exon1;Parent=g2913.t2;
OW052034.1_Epicampocera_succincta_genome_assembly,_chromosome:_1	AUGUSTUS	intron	66357651	66357741	1	-	.	ID=g2913.t2.intron1;Parent=g2913.t2;
OW052034.1_Epicampocera_succincta_genome_assembly,_chromosome:_1	AUGUSTUS	CDS	66357742	66358002	1	-	0	ID=g2913.t2.CDS2;Parent=g2913.t2;
OW052034.1_Epicampocera_succincta_genome_assembly,_chromosome:_1	AUGUSTUS	exon	66357742	66358002	.	-	.	ID=g2913.t2.exon2;Parent=g2913.t2;
OW052034.1_Epicampocera_succincta_genome_assembly,_chromosome:_1	AUGUSTUS	intron	66358003	66358251	1	-	.	ID=g2913.t2.intron2;Parent=g2913.t2;
OW052034.1_Epicampocera_succincta_genome_assembly,_chromosome:_1	AUGUSTUS	CDS	66358252	66358359	1	-	0	ID=g2913.t2.CDS3;Parent=g2913.t2;
OW052034.1_Epicampocera_succincta_genome_assembly,_chromosome:_1	AUGUSTUS	exon	66358252	66358359	.	-	.	ID=g2913.t2.exon3;Parent=g2913.t2;
OW052034.1_Epicampocera_succincta_genome_assembly,_chromosome:_1	AUGUSTUS	intron	66358360	66359617	1	-	.	ID=g2913.t2.intron3;Parent=g2913.t2;
OW052034.1_Epicampocera_succincta_genome_assembly,_chromosome:_1	AUGUSTUS	CDS	66359618	66359717	1	-	1	ID=g2913.t2.CDS4;Parent=g2913.t2;
OW052034.1_Epicampocera_succincta_genome_assembly,_chromosome:_1	AUGUSTUS	exon	66359618	66359717	.	-	.	ID=g2913.t2.exon4;Parent=g2913.t2;
OW052034.1_Epicampocera_succincta_genome_assembly,_chromosome:_1	AUGUSTUS	intron	66359718	66359942	1	-	.	ID=g2913.t2.intron4;Parent=g2913.t2;
OW052034.1_Epicampocera_succincta_genome_assembly,_chromosome:_1	AUGUSTUS	CDS	66359943	66360313	1	-	0	ID=g2913.t2.CDS5;Parent=g2913.t2;
OW052034.1_Epicampocera_succincta_genome_assembly,_chromosome:_1	AUGUSTUS	exon	66359943	66360313	.	-	.	ID=g2913.t2.exon5;Parent=g2913.t2;
OW052034.1_Epicampocera_succincta_genome_assembly,_chromosome:_1	AUGUSTUS	start_codon	66360311	66360313	.	-	0	ID=g2913.t2.start1;Parent=g2913.t2;
OW052034.1_Epicampocera_succincta_genome_assembly,_chromosome:_1	AUGUSTUS	gene	66367477	66371477	.	-	.	ID=g2914;
OW052034.1_Epicampocera_succincta_genome_assembly,_chromosome:_1	AUGUSTUS	mRNA	66367477	66371477	0.93	-	.	ID=g2914.t1;Parent=g2914;
OW052034.1_Epicampocera_succincta_genome_assembly,_chromosome:_1	AUGUSTUS	stop_codon	66367477	66367479	.	-	0	ID=g2914.t1.stop1;Parent=g2914.t1;
OW052034.1_Epicampocera_succincta_genome_assembly,_chromosome:_1	AUGUSTUS	CDS	66367477	66367539	1	-	0	ID=g2914.t1.CDS1;Parent=g2914.t1;
OW052034.1_Epicampocera_succincta_genome_assembly,_chromosome:_1	AUGUSTUS	exon	66367477	66367539	.	-	.	ID=g2914.t1.exon1;Parent=g2914.t1;
OW052034.1_Epicampocera_succincta_genome_assembly,_chromosome:_1	AUGUSTUS	intron	66367540	66367616	1	-	.	ID=g2914.t1.intron1;Parent=g2914.t1;
OW052034.1_Epicampocera_succincta_genome_assembly,_chromosome:_1	AUGUSTUS	CDS	66367617	66367877	1	-	0	ID=g2914.t1.CDS2;Parent=g2914.t1;
OW052034.1_Epicampocera_succincta_genome_assembly,_chromosome:_1	AUGUSTUS	exon	66367617	66367877	.	-	.	ID=g2914.t1.exon2;Parent=g2914.t1;
OW052034.1_Epicampocera_succincta_genome_assembly,_chromosome:_1	AUGUSTUS	intron	66367878	66368638	1	-	.	ID=g2914.t1.intron2;Parent=g2914.t1;
OW052034.1_Epicampocera_succincta_genome_assembly,_chromosome:_1	AUGUSTUS	CDS	66368639	66368746	1	-	0	ID=g2914.t1.CDS3;Parent=g2914.t1;
OW052034.1_Epicampocera_succincta_genome_assembly,_chromosome:_1	AUGUSTUS	exon	66368639	66368746	.	-	.	ID=g2914.t1.exon3;Parent=g2914.t1;
OW052034.1_Epicampocera_succincta_genome_assembly,_chromosome:_1	AUGUSTUS	intron	66368747	66368829	1	-	.	ID=g2914.t1.intron3;Parent=g2914.t1;
OW052034.1_Epicampocera_succincta_genome_assembly,_chromosome:_1	AUGUSTUS	CDS	66368830	66368929	1	-	1	ID=g2914.t1.CDS4;Parent=g2914.t1;
OW052034.1_Epicampocera_succincta_genome_assembly,_chromosome:_1	AUGUSTUS	exon	66368830	66368929	.	-	.	ID=g2914.t1.exon4;Parent=g2914.t1;
OW052034.1_Epicampocera_succincta_genome_assembly,_chromosome:_1	AUGUSTUS	intron	66368930	66369324	1	-	.	ID=g2914.t1.intron4;Parent=g2914.t1;
OW052034.1_Epicampocera_succincta_genome_assembly,_chromosome:_1	AUGUSTUS	CDS	66369325	66369708	0.96	-	1	ID=g2914.t1.CDS5;Parent=g2914.t1;
OW052034.1_Epicampocera_succincta_genome_assembly,_chromosome:_1	AUGUSTUS	exon	66369325	66369708	.	-	.	ID=g2914.t1.exon5;Parent=g2914.t1;
OW052034.1_Epicampocera_succincta_genome_assembly,_chromosome:_1	AUGUSTUS	intron	66369709	66371121	0.95	-	.	ID=g2914.t1.intron5;Parent=g2914.t1;
OW052034.1_Epicampocera_succincta_genome_assembly,_chromosome:_1	AUGUSTUS	CDS	66371122	66371477	0.95	-	0	ID=g2914.t1.CDS6;Parent=g2914.t1;
OW052034.1_Epicampocera_succincta_genome_assembly,_chromosome:_1	AUGUSTUS	exon	66371122	66371477	.	-	.	ID=g2914.t1.exon6;Parent=g2914.t1;
OW052034.1_Epicampocera_succincta_genome_assembly,_chromosome:_1	AUGUSTUS	start_codon	66371475	66371477	.	-	0	ID=g2914.t1.start1;Parent=g2914.t1;
OW052034.1_Epicampocera_succincta_genome_assembly,_chromosome:_1	AUGUSTUS	mRNA	66367477	66371477	1	-	.	ID=g2914.t2;Parent=g2914;
OW052034.1_Epicampocera_succincta_genome_assembly,_chromosome:_1	AUGUSTUS	stop_codon	66367477	66367479	.	-	0	ID=g2914.t2.stop1;Parent=g2914.t2;
OW052034.1_Epicampocera_succincta_genome_assembly,_chromosome:_1	AUGUSTUS	CDS	66367477	66367539	1	-	0	ID=g2914.t2.CDS1;Parent=g2914.t2;
OW052034.1_Epicampocera_succincta_genome_assembly,_chromosome:_1	AUGUSTUS	exon	66367477	66367539	.	-	.	ID=g2914.t2.exon1;Parent=g2914.t2;
OW052034.1_Epicampocera_succincta_genome_assembly,_chromosome:_1	AUGUSTUS	intron	66367540	66367616	1	-	.	ID=g2914.t2.intron1;Parent=g2914.t2;
OW052034.1_Epicampocera_succincta_genome_assembly,_chromosome:_1	AUGUSTUS	CDS	66367617	66367877	1	-	0	ID=g2914.t2.CDS2;Parent=g2914.t2;
OW052034.1_Epicampocera_succincta_genome_assembly,_chromosome:_1	AUGUSTUS	exon	66367617	66367877	.	-	.	ID=g2914.t2.exon2;Parent=g2914.t2;
OW052034.1_Epicampocera_succincta_genome_assembly,_chromosome:_1	AUGUSTUS	intron	66367878	66368638	1	-	.	ID=g2914.t2.intron2;Parent=g2914.t2;
OW052034.1_Epicampocera_succincta_genome_assembly,_chromosome:_1	AUGUSTUS	CDS	66368639	66368746	1	-	0	ID=g2914.t2.CDS3;Parent=g2914.t2;
OW052034.1_Epicampocera_succincta_genome_assembly,_chromosome:_1	AUGUSTUS	exon	66368639	66368746	.	-	.	ID=g2914.t2.exon3;Parent=g2914.t2;
OW052034.1_Epicampocera_succincta_genome_assembly,_chromosome:_1	AUGUSTUS	intron	66368747	66368829	1	-	.	ID=g2914.t2.intron3;Parent=g2914.t2;
OW052034.1_Epicampocera_succincta_genome_assembly,_chromosome:_1	AUGUSTUS	CDS	66368830	66368929	1	-	1	ID=g2914.t2.CDS4;Parent=g2914.t2;
OW052034.1_Epicampocera_succincta_genome_assembly,_chromosome:_1	AUGUSTUS	exon	66368830	66368929	.	-	.	ID=g2914.t2.exon4;Parent=g2914.t2;
OW052034.1_Epicampocera_succincta_genome_assembly,_chromosome:_1	AUGUSTUS	intron	66368930	66369324	1	-	.	ID=g2914.t2.intron4;Parent=g2914.t2;
OW052034.1_Epicampocera_succincta_genome_assembly,_chromosome:_1	AUGUSTUS	CDS	66369325	66369831	1	-	1	ID=g2914.t2.CDS5;Parent=g2914.t2;
OW052034.1_Epicampocera_succincta_genome_assembly,_chromosome:_1	AUGUSTUS	exon	66369325	66369831	.	-	.	ID=g2914.t2.exon5;Parent=g2914.t2;
OW052034.1_Epicampocera_succincta_genome_assembly,_chromosome:_1	AUGUSTUS	intron	66369832	66371121	1	-	.	ID=g2914.t2.intron5;Parent=g2914.t2;
OW052034.1_Epicampocera_succincta_genome_assembly,_chromosome:_1	AUGUSTUS	CDS	66371122	66371477	1	-	0	ID=g2914.t2.CDS6;Parent=g2914.t2;
OW052034.1_Epicampocera_succincta_genome_assembly,_chromosome:_1	AUGUSTUS	exon	66371122	66371477	.	-	.	ID=g2914.t2.exon6;Parent=g2914.t2;
OW052034.1_Epicampocera_succincta_genome_assembly,_chromosome:_1	AUGUSTUS	start_codon	66371475	66371477	.	-	0	ID=g2914.t2.start1;Parent=g2914.t2;
OW052034.1_Epicampocera_succincta_genome_assembly,_chromosome:_1	AUGUSTUS	mRNA	66367477	66371477	1	-	.	ID=g2914.t3;Parent=g2914;
OW052034.1_Epicampocera_succincta_genome_assembly,_chromosome:_1	AUGUSTUS	stop_codon	66367477	66367479	.	-	0	ID=g2914.t3.stop1;Parent=g2914.t3;
OW052034.1_Epicampocera_succincta_genome_assembly,_chromosome:_1	AUGUSTUS	CDS	66367477	66367539	1	-	0	ID=g2914.t3.CDS1;Parent=g2914.t3;
OW052034.1_Epicampocera_succincta_genome_assembly,_chromosome:_1	AUGUSTUS	exon	66367477	66367539	.	-	.	ID=g2914.t3.exon1;Parent=g2914.t3;
OW052034.1_Epicampocera_succincta_genome_assembly,_chromosome:_1	AUGUSTUS	intron	66367540	66367616	1	-	.	ID=g2914.t3.intron1;Parent=g2914.t3;
OW052034.1_Epicampocera_succincta_genome_assembly,_chromosome:_1	AUGUSTUS	CDS	66367617	66367877	1	-	0	ID=g2914.t3.CDS2;Parent=g2914.t3;
OW052034.1_Epicampocera_succincta_genome_assembly,_chromosome:_1	AUGUSTUS	exon	66367617	66367877	.	-	.	ID=g2914.t3.exon2;Parent=g2914.t3;
OW052034.1_Epicampocera_succincta_genome_assembly,_chromosome:_1	AUGUSTUS	intron	66367878	66368829	1	-	.	ID=g2914.t3.intron2;Parent=g2914.t3;
OW052034.1_Epicampocera_succincta_genome_assembly,_chromosome:_1	AUGUSTUS	CDS	66368830	66368929	1	-	1	ID=g2914.t3.CDS3;Parent=g2914.t3;
OW052034.1_Epicampocera_succincta_genome_assembly,_chromosome:_1	AUGUSTUS	exon	66368830	66368929	.	-	.	ID=g2914.t3.exon3;Parent=g2914.t3;
OW052034.1_Epicampocera_succincta_genome_assembly,_chromosome:_1	AUGUSTUS	intron	66368930	66369324	1	-	.	ID=g2914.t3.intron3;Parent=g2914.t3;
OW052034.1_Epicampocera_succincta_genome_assembly,_chromosome:_1	AUGUSTUS	CDS	66369325	66369831	1	-	1	ID=g2914.t3.CDS4;Parent=g2914.t3;
OW052034.1_Epicampocera_succincta_genome_assembly,_chromosome:_1	AUGUSTUS	exon	66369325	66369831	.	-	.	ID=g2914.t3.exon4;Parent=g2914.t3;
OW052034.1_Epicampocera_succincta_genome_assembly,_chromosome:_1	AUGUSTUS	intron	66369832	66371121	1	-	.	ID=g2914.t3.intron4;Parent=g2914.t3;
OW052034.1_Epicampocera_succincta_genome_assembly,_chromosome:_1	AUGUSTUS	CDS	66371122	66371477	1	-	0	ID=g2914.t3.CDS5;Parent=g2914.t3;
OW052034.1_Epicampocera_succincta_genome_assembly,_chromosome:_1	AUGUSTUS	exon	66371122	66371477	.	-	.	ID=g2914.t3.exon5;Parent=g2914.t3;
OW052034.1_Epicampocera_succincta_genome_assembly,_chromosome:_1	AUGUSTUS	start_codon	66371475	66371477	.	-	0	ID=g2914.t3.start1;Parent=g2914.t3;
OW052034.1_Epicampocera_succincta_genome_assembly,_chromosome:_1	AUGUSTUS	gene	66376310	66381968	.	-	.	ID=g2915;
OW052034.1_Epicampocera_succincta_genome_assembly,_chromosome:_1	AUGUSTUS	mRNA	66376310	66381968	0.93	-	.	ID=g2915.t1;Parent=g2915;
OW052034.1_Epicampocera_succincta_genome_assembly,_chromosome:_1	AUGUSTUS	stop_codon	66376310	66376312	.	-	0	ID=g2915.t1.stop1;Parent=g2915.t1;
OW052034.1_Epicampocera_succincta_genome_assembly,_chromosome:_1	AUGUSTUS	CDS	66376310	66376372	1	-	0	ID=g2915.t1.CDS1;Parent=g2915.t1;
OW052034.1_Epicampocera_succincta_genome_assembly,_chromosome:_1	AUGUSTUS	exon	66376310	66376372	.	-	.	ID=g2915.t1.exon1;Parent=g2915.t1;
OW052034.1_Epicampocera_succincta_genome_assembly,_chromosome:_1	AUGUSTUS	intron	66376373	66376456	1	-	.	ID=g2915.t1.intron1;Parent=g2915.t1;
OW052034.1_Epicampocera_succincta_genome_assembly,_chromosome:_1	AUGUSTUS	CDS	66376457	66376717	1	-	0	ID=g2915.t1.CDS2;Parent=g2915.t1;
OW052034.1_Epicampocera_succincta_genome_assembly,_chromosome:_1	AUGUSTUS	exon	66376457	66376717	.	-	.	ID=g2915.t1.exon2;Parent=g2915.t1;
OW052034.1_Epicampocera_succincta_genome_assembly,_chromosome:_1	AUGUSTUS	intron	66376718	66378756	1	-	.	ID=g2915.t1.intron2;Parent=g2915.t1;
OW052034.1_Epicampocera_succincta_genome_assembly,_chromosome:_1	AUGUSTUS	CDS	66378757	66378856	1	-	1	ID=g2915.t1.CDS3;Parent=g2915.t1;
OW052034.1_Epicampocera_succincta_genome_assembly,_chromosome:_1	AUGUSTUS	exon	66378757	66378856	.	-	.	ID=g2915.t1.exon3;Parent=g2915.t1;
OW052034.1_Epicampocera_succincta_genome_assembly,_chromosome:_1	AUGUSTUS	intron	66378857	66378973	1	-	.	ID=g2915.t1.intron3;Parent=g2915.t1;
OW052034.1_Epicampocera_succincta_genome_assembly,_chromosome:_1	AUGUSTUS	CDS	66378974	66379492	1	-	1	ID=g2915.t1.CDS4;Parent=g2915.t1;
OW052034.1_Epicampocera_succincta_genome_assembly,_chromosome:_1	AUGUSTUS	exon	66378974	66379492	.	-	.	ID=g2915.t1.exon4;Parent=g2915.t1;
OW052034.1_Epicampocera_succincta_genome_assembly,_chromosome:_1	AUGUSTUS	intron	66379493	66381600	1	-	.	ID=g2915.t1.intron4;Parent=g2915.t1;
OW052034.1_Epicampocera_succincta_genome_assembly,_chromosome:_1	AUGUSTUS	CDS	66381601	66381968	0.93	-	0	ID=g2915.t1.CDS5;Parent=g2915.t1;
OW052034.1_Epicampocera_succincta_genome_assembly,_chromosome:_1	AUGUSTUS	exon	66381601	66381968	.	-	.	ID=g2915.t1.exon5;Parent=g2915.t1;
OW052034.1_Epicampocera_succincta_genome_assembly,_chromosome:_1	AUGUSTUS	start_codon	66381966	66381968	.	-	0	ID=g2915.t1.start1;Parent=g2915.t1;
OW052034.1_Epicampocera_succincta_genome_assembly,_chromosome:_1	AUGUSTUS	mRNA	66376310	66381968	1	-	.	ID=g2915.t2;Parent=g2915;
OW052034.1_Epicampocera_succincta_genome_assembly,_chromosome:_1	AUGUSTUS	stop_codon	66376310	66376312	.	-	0	ID=g2915.t2.stop1;Parent=g2915.t2;
OW052034.1_Epicampocera_succincta_genome_assembly,_chromosome:_1	AUGUSTUS	CDS	66376310	66376372	1	-	0	ID=g2915.t2.CDS1;Parent=g2915.t2;
OW052034.1_Epicampocera_succincta_genome_assembly,_chromosome:_1	AUGUSTUS	exon	66376310	66376372	.	-	.	ID=g2915.t2.exon1;Parent=g2915.t2;
OW052034.1_Epicampocera_succincta_genome_assembly,_chromosome:_1	AUGUSTUS	intron	66376373	66376456	1	-	.	ID=g2915.t2.intron1;Parent=g2915.t2;
OW052034.1_Epicampocera_succincta_genome_assembly,_chromosome:_1	AUGUSTUS	CDS	66376457	66376717	1	-	0	ID=g2915.t2.CDS2;Parent=g2915.t2;
OW052034.1_Epicampocera_succincta_genome_assembly,_chromosome:_1	AUGUSTUS	exon	66376457	66376717	.	-	.	ID=g2915.t2.exon2;Parent=g2915.t2;
OW052034.1_Epicampocera_succincta_genome_assembly,_chromosome:_1	AUGUSTUS	intron	66376718	66378510	1	-	.	ID=g2915.t2.intron2;Parent=g2915.t2;
OW052034.1_Epicampocera_succincta_genome_assembly,_chromosome:_1	AUGUSTUS	CDS	66378511	66378618	1	-	0	ID=g2915.t2.CDS3;Parent=g2915.t2;
OW052034.1_Epicampocera_succincta_genome_assembly,_chromosome:_1	AUGUSTUS	exon	66378511	66378618	.	-	.	ID=g2915.t2.exon3;Parent=g2915.t2;
OW052034.1_Epicampocera_succincta_genome_assembly,_chromosome:_1	AUGUSTUS	intron	66378619	66378756	1	-	.	ID=g2915.t2.intron3;Parent=g2915.t2;
OW052034.1_Epicampocera_succincta_genome_assembly,_chromosome:_1	AUGUSTUS	CDS	66378757	66378856	1	-	1	ID=g2915.t2.CDS4;Parent=g2915.t2;
OW052034.1_Epicampocera_succincta_genome_assembly,_chromosome:_1	AUGUSTUS	exon	66378757	66378856	.	-	.	ID=g2915.t2.exon4;Parent=g2915.t2;
OW052034.1_Epicampocera_succincta_genome_assembly,_chromosome:_1	AUGUSTUS	intron	66378857	66378973	1	-	.	ID=g2915.t2.intron4;Parent=g2915.t2;
OW052034.1_Epicampocera_succincta_genome_assembly,_chromosome:_1	AUGUSTUS	CDS	66378974	66379492	1	-	1	ID=g2915.t2.CDS5;Parent=g2915.t2;
OW052034.1_Epicampocera_succincta_genome_assembly,_chromosome:_1	AUGUSTUS	exon	66378974	66379492	.	-	.	ID=g2915.t2.exon5;Parent=g2915.t2;
OW052034.1_Epicampocera_succincta_genome_assembly,_chromosome:_1	AUGUSTUS	intron	66379493	66381600	1	-	.	ID=g2915.t2.intron5;Parent=g2915.t2;
OW052034.1_Epicampocera_succincta_genome_assembly,_chromosome:_1	AUGUSTUS	CDS	66381601	66381968	1	-	0	ID=g2915.t2.CDS6;Parent=g2915.t2;
OW052034.1_Epicampocera_succincta_genome_assembly,_chromosome:_1	AUGUSTUS	exon	66381601	66381968	.	-	.	ID=g2915.t2.exon6;Parent=g2915.t2;
OW052034.1_Epicampocera_succincta_genome_assembly,_chromosome:_1	AUGUSTUS	start_codon	66381966	66381968	.	-	0	ID=g2915.t2.start1;Parent=g2915.t2;
OW052034.1_Epicampocera_succincta_genome_assembly,_chromosome:_1	AUGUSTUS	gene	66386191	66390658	.	-	.	ID=g2916;
OW052034.1_Epicampocera_succincta_genome_assembly,_chromosome:_1	AUGUSTUS	mRNA	66386191	66390658	0.72	-	.	ID=g2916.t1;Parent=g2916;
OW052034.1_Epicampocera_succincta_genome_assembly,_chromosome:_1	AUGUSTUS	stop_codon	66386191	66386193	.	-	0	ID=g2916.t1.stop1;Parent=g2916.t1;
OW052034.1_Epicampocera_succincta_genome_assembly,_chromosome:_1	AUGUSTUS	CDS	66386191	66386603	1	-	2	ID=g2916.t1.CDS1;Parent=g2916.t1;
OW052034.1_Epicampocera_succincta_genome_assembly,_chromosome:_1	AUGUSTUS	exon	66386191	66386603	.	-	.	ID=g2916.t1.exon1;Parent=g2916.t1;
OW052034.1_Epicampocera_succincta_genome_assembly,_chromosome:_1	AUGUSTUS	intron	66386604	66388563	0.72	-	.	ID=g2916.t1.intron1;Parent=g2916.t1;
OW052034.1_Epicampocera_succincta_genome_assembly,_chromosome:_1	AUGUSTUS	CDS	66388564	66388701	0.72	-	2	ID=g2916.t1.CDS2;Parent=g2916.t1;
OW052034.1_Epicampocera_succincta_genome_assembly,_chromosome:_1	AUGUSTUS	exon	66388564	66388701	.	-	.	ID=g2916.t1.exon2;Parent=g2916.t1;
OW052034.1_Epicampocera_succincta_genome_assembly,_chromosome:_1	AUGUSTUS	intron	66388702	66388758	1	-	.	ID=g2916.t1.intron2;Parent=g2916.t1;
OW052034.1_Epicampocera_succincta_genome_assembly,_chromosome:_1	AUGUSTUS	CDS	66388759	66388842	1	-	2	ID=g2916.t1.CDS3;Parent=g2916.t1;
OW052034.1_Epicampocera_succincta_genome_assembly,_chromosome:_1	AUGUSTUS	exon	66388759	66388842	.	-	.	ID=g2916.t1.exon3;Parent=g2916.t1;
OW052034.1_Epicampocera_succincta_genome_assembly,_chromosome:_1	AUGUSTUS	intron	66388843	66388896	1	-	.	ID=g2916.t1.intron3;Parent=g2916.t1;
OW052034.1_Epicampocera_succincta_genome_assembly,_chromosome:_1	AUGUSTUS	CDS	66388897	66390658	1	-	0	ID=g2916.t1.CDS4;Parent=g2916.t1;
OW052034.1_Epicampocera_succincta_genome_assembly,_chromosome:_1	AUGUSTUS	exon	66388897	66390658	.	-	.	ID=g2916.t1.exon4;Parent=g2916.t1;
OW052034.1_Epicampocera_succincta_genome_assembly,_chromosome:_1	AUGUSTUS	start_codon	66390656	66390658	.	-	0	ID=g2916.t1.start1;Parent=g2916.t1;
OW052034.1_Epicampocera_succincta_genome_assembly,_chromosome:_1	AUGUSTUS	gene	66391964	66397823	.	+	.	ID=g2917;
OW052034.1_Epicampocera_succincta_genome_assembly,_chromosome:_1	AUGUSTUS	mRNA	66391964	66397823	1	+	.	ID=g2917.t1;Parent=g2917;
OW052034.1_Epicampocera_succincta_genome_assembly,_chromosome:_1	AUGUSTUS	start_codon	66391964	66391966	.	+	0	ID=g2917.t1.start1;Parent=g2917.t1;
OW052034.1_Epicampocera_succincta_genome_assembly,_chromosome:_1	AUGUSTUS	CDS	66391964	66392058	1	+	0	ID=g2917.t1.CDS1;Parent=g2917.t1;
OW052034.1_Epicampocera_succincta_genome_assembly,_chromosome:_1	AUGUSTUS	exon	66391964	66392058	.	+	.	ID=g2917.t1.exon1;Parent=g2917.t1;
OW052034.1_Epicampocera_succincta_genome_assembly,_chromosome:_1	AUGUSTUS	intron	66392059	66392354	1	+	.	ID=g2917.t1.intron1;Parent=g2917.t1;
OW052034.1_Epicampocera_succincta_genome_assembly,_chromosome:_1	AUGUSTUS	CDS	66392355	66393136	1	+	1	ID=g2917.t1.CDS2;Parent=g2917.t1;
OW052034.1_Epicampocera_succincta_genome_assembly,_chromosome:_1	AUGUSTUS	exon	66392355	66393136	.	+	.	ID=g2917.t1.exon2;Parent=g2917.t1;
OW052034.1_Epicampocera_succincta_genome_assembly,_chromosome:_1	AUGUSTUS	intron	66393137	66393197	1	+	.	ID=g2917.t1.intron2;Parent=g2917.t1;
OW052034.1_Epicampocera_succincta_genome_assembly,_chromosome:_1	AUGUSTUS	CDS	66393198	66393351	1	+	2	ID=g2917.t1.CDS3;Parent=g2917.t1;
OW052034.1_Epicampocera_succincta_genome_assembly,_chromosome:_1	AUGUSTUS	exon	66393198	66393351	.	+	.	ID=g2917.t1.exon3;Parent=g2917.t1;
OW052034.1_Epicampocera_succincta_genome_assembly,_chromosome:_1	AUGUSTUS	intron	66393352	66395024	1	+	.	ID=g2917.t1.intron3;Parent=g2917.t1;
OW052034.1_Epicampocera_succincta_genome_assembly,_chromosome:_1	AUGUSTUS	CDS	66395025	66395209	1	+	1	ID=g2917.t1.CDS4;Parent=g2917.t1;
OW052034.1_Epicampocera_succincta_genome_assembly,_chromosome:_1	AUGUSTUS	exon	66395025	66395209	.	+	.	ID=g2917.t1.exon4;Parent=g2917.t1;
OW052034.1_Epicampocera_succincta_genome_assembly,_chromosome:_1	AUGUSTUS	intron	66395210	66395281	1	+	.	ID=g2917.t1.intron4;Parent=g2917.t1;
OW052034.1_Epicampocera_succincta_genome_assembly,_chromosome:_1	AUGUSTUS	CDS	66395282	66395498	1	+	2	ID=g2917.t1.CDS5;Parent=g2917.t1;
OW052034.1_Epicampocera_succincta_genome_assembly,_chromosome:_1	AUGUSTUS	exon	66395282	66395498	.	+	.	ID=g2917.t1.exon5;Parent=g2917.t1;
OW052034.1_Epicampocera_succincta_genome_assembly,_chromosome:_1	AUGUSTUS	intron	66395499	66395579	1	+	.	ID=g2917.t1.intron5;Parent=g2917.t1;
OW052034.1_Epicampocera_succincta_genome_assembly,_chromosome:_1	AUGUSTUS	CDS	66395580	66396336	1	+	1	ID=g2917.t1.CDS6;Parent=g2917.t1;
OW052034.1_Epicampocera_succincta_genome_assembly,_chromosome:_1	AUGUSTUS	exon	66395580	66396336	.	+	.	ID=g2917.t1.exon6;Parent=g2917.t1;
OW052034.1_Epicampocera_succincta_genome_assembly,_chromosome:_1	AUGUSTUS	intron	66396337	66397098	1	+	.	ID=g2917.t1.intron6;Parent=g2917.t1;
OW052034.1_Epicampocera_succincta_genome_assembly,_chromosome:_1	AUGUSTUS	CDS	66397099	66397335	1	+	0	ID=g2917.t1.CDS7;Parent=g2917.t1;
OW052034.1_Epicampocera_succincta_genome_assembly,_chromosome:_1	AUGUSTUS	exon	66397099	66397335	.	+	.	ID=g2917.t1.exon7;Parent=g2917.t1;
OW052034.1_Epicampocera_succincta_genome_assembly,_chromosome:_1	AUGUSTUS	intron	66397336	66397387	1	+	.	ID=g2917.t1.intron7;Parent=g2917.t1;
OW052034.1_Epicampocera_succincta_genome_assembly,_chromosome:_1	AUGUSTUS	CDS	66397388	66397519	1	+	0	ID=g2917.t1.CDS8;Parent=g2917.t1;
OW052034.1_Epicampocera_succincta_genome_assembly,_chromosome:_1	AUGUSTUS	exon	66397388	66397519	.	+	.	ID=g2917.t1.exon8;Parent=g2917.t1;
OW052034.1_Epicampocera_succincta_genome_assembly,_chromosome:_1	AUGUSTUS	intron	66397520	66397673	1	+	.	ID=g2917.t1.intron8;Parent=g2917.t1;
OW052034.1_Epicampocera_succincta_genome_assembly,_chromosome:_1	AUGUSTUS	CDS	66397674	66397823	1	+	0	ID=g2917.t1.CDS9;Parent=g2917.t1;
OW052034.1_Epicampocera_succincta_genome_assembly,_chromosome:_1	AUGUSTUS	exon	66397674	66397823	.	+	.	ID=g2917.t1.exon9;Parent=g2917.t1;
OW052034.1_Epicampocera_succincta_genome_assembly,_chromosome:_1	AUGUSTUS	stop_codon	66397821	66397823	.	+	0	ID=g2917.t1.stop1;Parent=g2917.t1;
OW052034.1_Epicampocera_succincta_genome_assembly,_chromosome:_1	AUGUSTUS	gene	66400375	66402392	.	+	.	ID=g2918;
OW052034.1_Epicampocera_succincta_genome_assembly,_chromosome:_1	AUGUSTUS	mRNA	66400375	66402392	1	+	.	ID=g2918.t1;Parent=g2918;
OW052034.1_Epicampocera_succincta_genome_assembly,_chromosome:_1	AUGUSTUS	start_codon	66400375	66400377	.	+	0	ID=g2918.t1.start1;Parent=g2918.t1;
OW052034.1_Epicampocera_succincta_genome_assembly,_chromosome:_1	AUGUSTUS	CDS	66400375	66400432	1	+	0	ID=g2918.t1.CDS1;Parent=g2918.t1;
OW052034.1_Epicampocera_succincta_genome_assembly,_chromosome:_1	AUGUSTUS	exon	66400375	66400432	.	+	.	ID=g2918.t1.exon1;Parent=g2918.t1;
OW052034.1_Epicampocera_succincta_genome_assembly,_chromosome:_1	AUGUSTUS	intron	66400433	66400800	1	+	.	ID=g2918.t1.intron1;Parent=g2918.t1;
OW052034.1_Epicampocera_succincta_genome_assembly,_chromosome:_1	AUGUSTUS	CDS	66400801	66402392	1	+	2	ID=g2918.t1.CDS2;Parent=g2918.t1;
OW052034.1_Epicampocera_succincta_genome_assembly,_chromosome:_1	AUGUSTUS	exon	66400801	66402392	.	+	.	ID=g2918.t1.exon2;Parent=g2918.t1;
OW052034.1_Epicampocera_succincta_genome_assembly,_chromosome:_1	AUGUSTUS	stop_codon	66402390	66402392	.	+	0	ID=g2918.t1.stop1;Parent=g2918.t1;
OW052034.1_Epicampocera_succincta_genome_assembly,_chromosome:_1	AUGUSTUS	gene	66405688	66407690	.	+	.	ID=g2919;
OW052034.1_Epicampocera_succincta_genome_assembly,_chromosome:_1	AUGUSTUS	mRNA	66405688	66407690	1	+	.	ID=g2919.t1;Parent=g2919;
OW052034.1_Epicampocera_succincta_genome_assembly,_chromosome:_1	AUGUSTUS	start_codon	66405688	66405690	.	+	0	ID=g2919.t1.start1;Parent=g2919.t1;
OW052034.1_Epicampocera_succincta_genome_assembly,_chromosome:_1	AUGUSTUS	CDS	66405688	66405809	1	+	0	ID=g2919.t1.CDS1;Parent=g2919.t1;
OW052034.1_Epicampocera_succincta_genome_assembly,_chromosome:_1	AUGUSTUS	exon	66405688	66405809	.	+	.	ID=g2919.t1.exon1;Parent=g2919.t1;
OW052034.1_Epicampocera_succincta_genome_assembly,_chromosome:_1	AUGUSTUS	intron	66405810	66405877	1	+	.	ID=g2919.t1.intron1;Parent=g2919.t1;
OW052034.1_Epicampocera_succincta_genome_assembly,_chromosome:_1	AUGUSTUS	CDS	66405878	66406017	1	+	1	ID=g2919.t1.CDS2;Parent=g2919.t1;
OW052034.1_Epicampocera_succincta_genome_assembly,_chromosome:_1	AUGUSTUS	exon	66405878	66406017	.	+	.	ID=g2919.t1.exon2;Parent=g2919.t1;
OW052034.1_Epicampocera_succincta_genome_assembly,_chromosome:_1	AUGUSTUS	intron	66406018	66406078	1	+	.	ID=g2919.t1.intron2;Parent=g2919.t1;
OW052034.1_Epicampocera_succincta_genome_assembly,_chromosome:_1	AUGUSTUS	CDS	66406079	66406276	1	+	2	ID=g2919.t1.CDS3;Parent=g2919.t1;
OW052034.1_Epicampocera_succincta_genome_assembly,_chromosome:_1	AUGUSTUS	exon	66406079	66406276	.	+	.	ID=g2919.t1.exon3;Parent=g2919.t1;
OW052034.1_Epicampocera_succincta_genome_assembly,_chromosome:_1	AUGUSTUS	intron	66406277	66406347	1	+	.	ID=g2919.t1.intron3;Parent=g2919.t1;
OW052034.1_Epicampocera_succincta_genome_assembly,_chromosome:_1	AUGUSTUS	CDS	66406348	66406542	1	+	2	ID=g2919.t1.CDS4;Parent=g2919.t1;
OW052034.1_Epicampocera_succincta_genome_assembly,_chromosome:_1	AUGUSTUS	exon	66406348	66406542	.	+	.	ID=g2919.t1.exon4;Parent=g2919.t1;
OW052034.1_Epicampocera_succincta_genome_assembly,_chromosome:_1	AUGUSTUS	intron	66406543	66406601	1	+	.	ID=g2919.t1.intron4;Parent=g2919.t1;
OW052034.1_Epicampocera_succincta_genome_assembly,_chromosome:_1	AUGUSTUS	CDS	66406602	66407080	1	+	2	ID=g2919.t1.CDS5;Parent=g2919.t1;
OW052034.1_Epicampocera_succincta_genome_assembly,_chromosome:_1	AUGUSTUS	exon	66406602	66407080	.	+	.	ID=g2919.t1.exon5;Parent=g2919.t1;
OW052034.1_Epicampocera_succincta_genome_assembly,_chromosome:_1	AUGUSTUS	intron	66407081	66407159	1	+	.	ID=g2919.t1.intron5;Parent=g2919.t1;
OW052034.1_Epicampocera_succincta_genome_assembly,_chromosome:_1	AUGUSTUS	CDS	66407160	66407301	1	+	0	ID=g2919.t1.CDS6;Parent=g2919.t1;
OW052034.1_Epicampocera_succincta_genome_assembly,_chromosome:_1	AUGUSTUS	exon	66407160	66407301	.	+	.	ID=g2919.t1.exon6;Parent=g2919.t1;
OW052034.1_Epicampocera_succincta_genome_assembly,_chromosome:_1	AUGUSTUS	intron	66407302	66407364	1	+	.	ID=g2919.t1.intron6;Parent=g2919.t1;
OW052034.1_Epicampocera_succincta_genome_assembly,_chromosome:_1	AUGUSTUS	CDS	66407365	66407690	1	+	2	ID=g2919.t1.CDS7;Parent=g2919.t1;
OW052034.1_Epicampocera_succincta_genome_assembly,_chromosome:_1	AUGUSTUS	exon	66407365	66407690	.	+	.	ID=g2919.t1.exon7;Parent=g2919.t1;
OW052034.1_Epicampocera_succincta_genome_assembly,_chromosome:_1	AUGUSTUS	stop_codon	66407688	66407690	.	+	0	ID=g2919.t1.stop1;Parent=g2919.t1;
OW052034.1_Epicampocera_succincta_genome_assembly,_chromosome:_1	AUGUSTUS	gene	66453757	66462666	.	+	.	ID=g2920;
OW052034.1_Epicampocera_succincta_genome_assembly,_chromosome:_1	AUGUSTUS	mRNA	66453757	66462666	1	+	.	ID=g2920.t1;Parent=g2920;
OW052034.1_Epicampocera_succincta_genome_assembly,_chromosome:_1	AUGUSTUS	start_codon	66453757	66453759	.	+	0	ID=g2920.t1.start1;Parent=g2920.t1;
OW052034.1_Epicampocera_succincta_genome_assembly,_chromosome:_1	AUGUSTUS	CDS	66453757	66453867	1	+	0	ID=g2920.t1.CDS1;Parent=g2920.t1;
OW052034.1_Epicampocera_succincta_genome_assembly,_chromosome:_1	AUGUSTUS	exon	66453757	66453867	.	+	.	ID=g2920.t1.exon1;Parent=g2920.t1;
OW052034.1_Epicampocera_succincta_genome_assembly,_chromosome:_1	AUGUSTUS	intron	66453868	66458987	1	+	.	ID=g2920.t1.intron1;Parent=g2920.t1;
OW052034.1_Epicampocera_succincta_genome_assembly,_chromosome:_1	AUGUSTUS	CDS	66458988	66459204	1	+	0	ID=g2920.t1.CDS2;Parent=g2920.t1;
OW052034.1_Epicampocera_succincta_genome_assembly,_chromosome:_1	AUGUSTUS	exon	66458988	66459204	.	+	.	ID=g2920.t1.exon2;Parent=g2920.t1;
OW052034.1_Epicampocera_succincta_genome_assembly,_chromosome:_1	AUGUSTUS	intron	66459205	66459304	1	+	.	ID=g2920.t1.intron2;Parent=g2920.t1;
OW052034.1_Epicampocera_succincta_genome_assembly,_chromosome:_1	AUGUSTUS	CDS	66459305	66459577	1	+	2	ID=g2920.t1.CDS3;Parent=g2920.t1;
OW052034.1_Epicampocera_succincta_genome_assembly,_chromosome:_1	AUGUSTUS	exon	66459305	66459577	.	+	.	ID=g2920.t1.exon3;Parent=g2920.t1;
OW052034.1_Epicampocera_succincta_genome_assembly,_chromosome:_1	AUGUSTUS	intron	66459578	66460654	1	+	.	ID=g2920.t1.intron3;Parent=g2920.t1;
OW052034.1_Epicampocera_succincta_genome_assembly,_chromosome:_1	AUGUSTUS	CDS	66460655	66462666	1	+	2	ID=g2920.t1.CDS4;Parent=g2920.t1;
OW052034.1_Epicampocera_succincta_genome_assembly,_chromosome:_1	AUGUSTUS	exon	66460655	66462666	.	+	.	ID=g2920.t1.exon4;Parent=g2920.t1;
OW052034.1_Epicampocera_succincta_genome_assembly,_chromosome:_1	AUGUSTUS	stop_codon	66462664	66462666	.	+	0	ID=g2920.t1.stop1;Parent=g2920.t1;
OW052034.1_Epicampocera_succincta_genome_assembly,_chromosome:_1	AUGUSTUS	gene	66467158	66473103	.	-	.	ID=g2921;
OW052034.1_Epicampocera_succincta_genome_assembly,_chromosome:_1	AUGUSTUS	mRNA	66467158	66473103	1	-	.	ID=g2921.t1;Parent=g2921;
OW052034.1_Epicampocera_succincta_genome_assembly,_chromosome:_1	AUGUSTUS	stop_codon	66467158	66467160	.	-	0	ID=g2921.t1.stop1;Parent=g2921.t1;
OW052034.1_Epicampocera_succincta_genome_assembly,_chromosome:_1	AUGUSTUS	CDS	66467158	66467271	1	-	0	ID=g2921.t1.CDS1;Parent=g2921.t1;
OW052034.1_Epicampocera_succincta_genome_assembly,_chromosome:_1	AUGUSTUS	exon	66467158	66467271	.	-	.	ID=g2921.t1.exon1;Parent=g2921.t1;
OW052034.1_Epicampocera_succincta_genome_assembly,_chromosome:_1	AUGUSTUS	intron	66467272	66467336	1	-	.	ID=g2921.t1.intron1;Parent=g2921.t1;
OW052034.1_Epicampocera_succincta_genome_assembly,_chromosome:_1	AUGUSTUS	CDS	66467337	66467523	1	-	1	ID=g2921.t1.CDS2;Parent=g2921.t1;
OW052034.1_Epicampocera_succincta_genome_assembly,_chromosome:_1	AUGUSTUS	exon	66467337	66467523	.	-	.	ID=g2921.t1.exon2;Parent=g2921.t1;
OW052034.1_Epicampocera_succincta_genome_assembly,_chromosome:_1	AUGUSTUS	intron	66467524	66467591	1	-	.	ID=g2921.t1.intron2;Parent=g2921.t1;
OW052034.1_Epicampocera_succincta_genome_assembly,_chromosome:_1	AUGUSTUS	CDS	66467592	66467783	1	-	1	ID=g2921.t1.CDS3;Parent=g2921.t1;
OW052034.1_Epicampocera_succincta_genome_assembly,_chromosome:_1	AUGUSTUS	exon	66467592	66467783	.	-	.	ID=g2921.t1.exon3;Parent=g2921.t1;
OW052034.1_Epicampocera_succincta_genome_assembly,_chromosome:_1	AUGUSTUS	intron	66467784	66467846	1	-	.	ID=g2921.t1.intron3;Parent=g2921.t1;
OW052034.1_Epicampocera_succincta_genome_assembly,_chromosome:_1	AUGUSTUS	CDS	66467847	66467985	1	-	2	ID=g2921.t1.CDS4;Parent=g2921.t1;
OW052034.1_Epicampocera_succincta_genome_assembly,_chromosome:_1	AUGUSTUS	exon	66467847	66467985	.	-	.	ID=g2921.t1.exon4;Parent=g2921.t1;
OW052034.1_Epicampocera_succincta_genome_assembly,_chromosome:_1	AUGUSTUS	intron	66467986	66468042	1	-	.	ID=g2921.t1.intron4;Parent=g2921.t1;
OW052034.1_Epicampocera_succincta_genome_assembly,_chromosome:_1	AUGUSTUS	CDS	66468043	66468136	1	-	0	ID=g2921.t1.CDS5;Parent=g2921.t1;
OW052034.1_Epicampocera_succincta_genome_assembly,_chromosome:_1	AUGUSTUS	exon	66468043	66468136	.	-	.	ID=g2921.t1.exon5;Parent=g2921.t1;
OW052034.1_Epicampocera_succincta_genome_assembly,_chromosome:_1	AUGUSTUS	intron	66468137	66468208	1	-	.	ID=g2921.t1.intron5;Parent=g2921.t1;
OW052034.1_Epicampocera_succincta_genome_assembly,_chromosome:_1	AUGUSTUS	CDS	66468209	66468326	1	-	1	ID=g2921.t1.CDS6;Parent=g2921.t1;
OW052034.1_Epicampocera_succincta_genome_assembly,_chromosome:_1	AUGUSTUS	exon	66468209	66468326	.	-	.	ID=g2921.t1.exon6;Parent=g2921.t1;
OW052034.1_Epicampocera_succincta_genome_assembly,_chromosome:_1	AUGUSTUS	intron	66468327	66468399	1	-	.	ID=g2921.t1.intron6;Parent=g2921.t1;
OW052034.1_Epicampocera_succincta_genome_assembly,_chromosome:_1	AUGUSTUS	CDS	66468400	66468865	1	-	2	ID=g2921.t1.CDS7;Parent=g2921.t1;
OW052034.1_Epicampocera_succincta_genome_assembly,_chromosome:_1	AUGUSTUS	exon	66468400	66468865	.	-	.	ID=g2921.t1.exon7;Parent=g2921.t1;
OW052034.1_Epicampocera_succincta_genome_assembly,_chromosome:_1	AUGUSTUS	intron	66468866	66470221	1	-	.	ID=g2921.t1.intron7;Parent=g2921.t1;
OW052034.1_Epicampocera_succincta_genome_assembly,_chromosome:_1	AUGUSTUS	CDS	66470222	66470366	1	-	0	ID=g2921.t1.CDS8;Parent=g2921.t1;
OW052034.1_Epicampocera_succincta_genome_assembly,_chromosome:_1	AUGUSTUS	exon	66470222	66470366	.	-	.	ID=g2921.t1.exon8;Parent=g2921.t1;
OW052034.1_Epicampocera_succincta_genome_assembly,_chromosome:_1	AUGUSTUS	intron	66470367	66470420	1	-	.	ID=g2921.t1.intron8;Parent=g2921.t1;
OW052034.1_Epicampocera_succincta_genome_assembly,_chromosome:_1	AUGUSTUS	CDS	66470421	66470611	1	-	2	ID=g2921.t1.CDS9;Parent=g2921.t1;
OW052034.1_Epicampocera_succincta_genome_assembly,_chromosome:_1	AUGUSTUS	exon	66470421	66470611	.	-	.	ID=g2921.t1.exon9;Parent=g2921.t1;
OW052034.1_Epicampocera_succincta_genome_assembly,_chromosome:_1	AUGUSTUS	intron	66470612	66470687	1	-	.	ID=g2921.t1.intron9;Parent=g2921.t1;
OW052034.1_Epicampocera_succincta_genome_assembly,_chromosome:_1	AUGUSTUS	CDS	66470688	66470796	1	-	0	ID=g2921.t1.CDS10;Parent=g2921.t1;
OW052034.1_Epicampocera_succincta_genome_assembly,_chromosome:_1	AUGUSTUS	exon	66470688	66470796	.	-	.	ID=g2921.t1.exon10;Parent=g2921.t1;
OW052034.1_Epicampocera_succincta_genome_assembly,_chromosome:_1	AUGUSTUS	intron	66470797	66473043	1	-	.	ID=g2921.t1.intron10;Parent=g2921.t1;
OW052034.1_Epicampocera_succincta_genome_assembly,_chromosome:_1	AUGUSTUS	CDS	66473044	66473103	1	-	0	ID=g2921.t1.CDS11;Parent=g2921.t1;
OW052034.1_Epicampocera_succincta_genome_assembly,_chromosome:_1	AUGUSTUS	exon	66473044	66473103	.	-	.	ID=g2921.t1.exon11;Parent=g2921.t1;
OW052034.1_Epicampocera_succincta_genome_assembly,_chromosome:_1	AUGUSTUS	start_codon	66473101	66473103	.	-	0	ID=g2921.t1.start1;Parent=g2921.t1;
OW052034.1_Epicampocera_succincta_genome_assembly,_chromosome:_1	AUGUSTUS	gene	66514262	66522054	.	+	.	ID=g2922;
OW052034.1_Epicampocera_succincta_genome_assembly,_chromosome:_1	AUGUSTUS	mRNA	66514262	66522054	1	+	.	ID=g2922.t1;Parent=g2922;
OW052034.1_Epicampocera_succincta_genome_assembly,_chromosome:_1	AUGUSTUS	start_codon	66514262	66514264	.	+	0	ID=g2922.t1.start1;Parent=g2922.t1;
OW052034.1_Epicampocera_succincta_genome_assembly,_chromosome:_1	AUGUSTUS	CDS	66514262	66514392	1	+	0	ID=g2922.t1.CDS1;Parent=g2922.t1;
OW052034.1_Epicampocera_succincta_genome_assembly,_chromosome:_1	AUGUSTUS	exon	66514262	66514392	.	+	.	ID=g2922.t1.exon1;Parent=g2922.t1;
OW052034.1_Epicampocera_succincta_genome_assembly,_chromosome:_1	AUGUSTUS	intron	66514393	66516128	1	+	.	ID=g2922.t1.intron1;Parent=g2922.t1;
OW052034.1_Epicampocera_succincta_genome_assembly,_chromosome:_1	AUGUSTUS	CDS	66516129	66516260	1	+	1	ID=g2922.t1.CDS2;Parent=g2922.t1;
OW052034.1_Epicampocera_succincta_genome_assembly,_chromosome:_1	AUGUSTUS	exon	66516129	66516260	.	+	.	ID=g2922.t1.exon2;Parent=g2922.t1;
OW052034.1_Epicampocera_succincta_genome_assembly,_chromosome:_1	AUGUSTUS	intron	66516261	66516330	1	+	.	ID=g2922.t1.intron2;Parent=g2922.t1;
OW052034.1_Epicampocera_succincta_genome_assembly,_chromosome:_1	AUGUSTUS	CDS	66516331	66516582	1	+	1	ID=g2922.t1.CDS3;Parent=g2922.t1;
OW052034.1_Epicampocera_succincta_genome_assembly,_chromosome:_1	AUGUSTUS	exon	66516331	66516582	.	+	.	ID=g2922.t1.exon3;Parent=g2922.t1;
OW052034.1_Epicampocera_succincta_genome_assembly,_chromosome:_1	AUGUSTUS	intron	66516583	66516640	1	+	.	ID=g2922.t1.intron3;Parent=g2922.t1;
OW052034.1_Epicampocera_succincta_genome_assembly,_chromosome:_1	AUGUSTUS	CDS	66516641	66516765	1	+	1	ID=g2922.t1.CDS4;Parent=g2922.t1;
OW052034.1_Epicampocera_succincta_genome_assembly,_chromosome:_1	AUGUSTUS	exon	66516641	66516765	.	+	.	ID=g2922.t1.exon4;Parent=g2922.t1;
OW052034.1_Epicampocera_succincta_genome_assembly,_chromosome:_1	AUGUSTUS	intron	66516766	66518653	1	+	.	ID=g2922.t1.intron4;Parent=g2922.t1;
OW052034.1_Epicampocera_succincta_genome_assembly,_chromosome:_1	AUGUSTUS	CDS	66518654	66519228	1	+	2	ID=g2922.t1.CDS5;Parent=g2922.t1;
OW052034.1_Epicampocera_succincta_genome_assembly,_chromosome:_1	AUGUSTUS	exon	66518654	66519228	.	+	.	ID=g2922.t1.exon5;Parent=g2922.t1;
OW052034.1_Epicampocera_succincta_genome_assembly,_chromosome:_1	AUGUSTUS	intron	66519229	66519287	1	+	.	ID=g2922.t1.intron5;Parent=g2922.t1;
OW052034.1_Epicampocera_succincta_genome_assembly,_chromosome:_1	AUGUSTUS	CDS	66519288	66519675	1	+	0	ID=g2922.t1.CDS6;Parent=g2922.t1;
OW052034.1_Epicampocera_succincta_genome_assembly,_chromosome:_1	AUGUSTUS	exon	66519288	66519675	.	+	.	ID=g2922.t1.exon6;Parent=g2922.t1;
OW052034.1_Epicampocera_succincta_genome_assembly,_chromosome:_1	AUGUSTUS	intron	66519676	66520524	1	+	.	ID=g2922.t1.intron6;Parent=g2922.t1;
OW052034.1_Epicampocera_succincta_genome_assembly,_chromosome:_1	AUGUSTUS	CDS	66520525	66520994	1	+	2	ID=g2922.t1.CDS7;Parent=g2922.t1;
OW052034.1_Epicampocera_succincta_genome_assembly,_chromosome:_1	AUGUSTUS	exon	66520525	66520994	.	+	.	ID=g2922.t1.exon7;Parent=g2922.t1;
OW052034.1_Epicampocera_succincta_genome_assembly,_chromosome:_1	AUGUSTUS	intron	66520995	66521282	1	+	.	ID=g2922.t1.intron7;Parent=g2922.t1;
OW052034.1_Epicampocera_succincta_genome_assembly,_chromosome:_1	AUGUSTUS	CDS	66521283	66521403	1	+	0	ID=g2922.t1.CDS8;Parent=g2922.t1;
OW052034.1_Epicampocera_succincta_genome_assembly,_chromosome:_1	AUGUSTUS	exon	66521283	66521403	.	+	.	ID=g2922.t1.exon8;Parent=g2922.t1;
OW052034.1_Epicampocera_succincta_genome_assembly,_chromosome:_1	AUGUSTUS	intron	66521404	66521465	1	+	.	ID=g2922.t1.intron8;Parent=g2922.t1;
OW052034.1_Epicampocera_succincta_genome_assembly,_chromosome:_1	AUGUSTUS	CDS	66521466	66521746	1	+	2	ID=g2922.t1.CDS9;Parent=g2922.t1;
OW052034.1_Epicampocera_succincta_genome_assembly,_chromosome:_1	AUGUSTUS	exon	66521466	66521746	.	+	.	ID=g2922.t1.exon9;Parent=g2922.t1;
OW052034.1_Epicampocera_succincta_genome_assembly,_chromosome:_1	AUGUSTUS	intron	66521747	66521805	1	+	.	ID=g2922.t1.intron9;Parent=g2922.t1;
OW052034.1_Epicampocera_succincta_genome_assembly,_chromosome:_1	AUGUSTUS	CDS	66521806	66522054	1	+	0	ID=g2922.t1.CDS10;Parent=g2922.t1;
OW052034.1_Epicampocera_succincta_genome_assembly,_chromosome:_1	AUGUSTUS	exon	66521806	66522054	.	+	.	ID=g2922.t1.exon10;Parent=g2922.t1;
OW052034.1_Epicampocera_succincta_genome_assembly,_chromosome:_1	AUGUSTUS	stop_codon	66522052	66522054	.	+	0	ID=g2922.t1.stop1;Parent=g2922.t1;
OW052034.1_Epicampocera_succincta_genome_assembly,_chromosome:_1	AUGUSTUS	gene	66523637	66525662	.	-	.	ID=g2923;
OW052034.1_Epicampocera_succincta_genome_assembly,_chromosome:_1	AUGUSTUS	mRNA	66523637	66525662	1	-	.	ID=g2923.t1;Parent=g2923;
OW052034.1_Epicampocera_succincta_genome_assembly,_chromosome:_1	AUGUSTUS	stop_codon	66523637	66523639	.	-	0	ID=g2923.t1.stop1;Parent=g2923.t1;
OW052034.1_Epicampocera_succincta_genome_assembly,_chromosome:_1	AUGUSTUS	CDS	66523637	66523756	1	-	0	ID=g2923.t1.CDS1;Parent=g2923.t1;
OW052034.1_Epicampocera_succincta_genome_assembly,_chromosome:_1	AUGUSTUS	exon	66523637	66523756	.	-	.	ID=g2923.t1.exon1;Parent=g2923.t1;
OW052034.1_Epicampocera_succincta_genome_assembly,_chromosome:_1	AUGUSTUS	intron	66523757	66523870	1	-	.	ID=g2923.t1.intron1;Parent=g2923.t1;
OW052034.1_Epicampocera_succincta_genome_assembly,_chromosome:_1	AUGUSTUS	CDS	66523871	66524431	1	-	0	ID=g2923.t1.CDS2;Parent=g2923.t1;
OW052034.1_Epicampocera_succincta_genome_assembly,_chromosome:_1	AUGUSTUS	exon	66523871	66524431	.	-	.	ID=g2923.t1.exon2;Parent=g2923.t1;
OW052034.1_Epicampocera_succincta_genome_assembly,_chromosome:_1	AUGUSTUS	intron	66524432	66524504	1	-	.	ID=g2923.t1.intron2;Parent=g2923.t1;
OW052034.1_Epicampocera_succincta_genome_assembly,_chromosome:_1	AUGUSTUS	CDS	66524505	66525577	1	-	2	ID=g2923.t1.CDS3;Parent=g2923.t1;
OW052034.1_Epicampocera_succincta_genome_assembly,_chromosome:_1	AUGUSTUS	exon	66524505	66525577	.	-	.	ID=g2923.t1.exon3;Parent=g2923.t1;
OW052034.1_Epicampocera_succincta_genome_assembly,_chromosome:_1	AUGUSTUS	intron	66525578	66525643	1	-	.	ID=g2923.t1.intron3;Parent=g2923.t1;
OW052034.1_Epicampocera_succincta_genome_assembly,_chromosome:_1	AUGUSTUS	CDS	66525644	66525662	1	-	0	ID=g2923.t1.CDS4;Parent=g2923.t1;
OW052034.1_Epicampocera_succincta_genome_assembly,_chromosome:_1	AUGUSTUS	exon	66525644	66525662	.	-	.	ID=g2923.t1.exon4;Parent=g2923.t1;
OW052034.1_Epicampocera_succincta_genome_assembly,_chromosome:_1	AUGUSTUS	start_codon	66525660	66525662	.	-	0	ID=g2923.t1.start1;Parent=g2923.t1;
OW052034.1_Epicampocera_succincta_genome_assembly,_chromosome:_1	AUGUSTUS	gene	66528532	66530398	.	+	.	ID=g2924;
OW052034.1_Epicampocera_succincta_genome_assembly,_chromosome:_1	AUGUSTUS	mRNA	66528532	66530398	1	+	.	ID=g2924.t1;Parent=g2924;
OW052034.1_Epicampocera_succincta_genome_assembly,_chromosome:_1	AUGUSTUS	start_codon	66528532	66528534	.	+	0	ID=g2924.t1.start1;Parent=g2924.t1;
OW052034.1_Epicampocera_succincta_genome_assembly,_chromosome:_1	AUGUSTUS	CDS	66528532	66528565	1	+	0	ID=g2924.t1.CDS1;Parent=g2924.t1;
OW052034.1_Epicampocera_succincta_genome_assembly,_chromosome:_1	AUGUSTUS	exon	66528532	66528565	.	+	.	ID=g2924.t1.exon1;Parent=g2924.t1;
OW052034.1_Epicampocera_succincta_genome_assembly,_chromosome:_1	AUGUSTUS	intron	66528566	66528925	1	+	.	ID=g2924.t1.intron1;Parent=g2924.t1;
OW052034.1_Epicampocera_succincta_genome_assembly,_chromosome:_1	AUGUSTUS	CDS	66528926	66529500	1	+	2	ID=g2924.t1.CDS2;Parent=g2924.t1;
OW052034.1_Epicampocera_succincta_genome_assembly,_chromosome:_1	AUGUSTUS	exon	66528926	66529500	.	+	.	ID=g2924.t1.exon2;Parent=g2924.t1;
OW052034.1_Epicampocera_succincta_genome_assembly,_chromosome:_1	AUGUSTUS	intron	66529501	66529715	1	+	.	ID=g2924.t1.intron2;Parent=g2924.t1;
OW052034.1_Epicampocera_succincta_genome_assembly,_chromosome:_1	AUGUSTUS	CDS	66529716	66530102	1	+	0	ID=g2924.t1.CDS3;Parent=g2924.t1;
OW052034.1_Epicampocera_succincta_genome_assembly,_chromosome:_1	AUGUSTUS	exon	66529716	66530102	.	+	.	ID=g2924.t1.exon3;Parent=g2924.t1;
OW052034.1_Epicampocera_succincta_genome_assembly,_chromosome:_1	AUGUSTUS	intron	66530103	66530161	1	+	.	ID=g2924.t1.intron3;Parent=g2924.t1;
OW052034.1_Epicampocera_succincta_genome_assembly,_chromosome:_1	AUGUSTUS	CDS	66530162	66530398	1	+	0	ID=g2924.t1.CDS4;Parent=g2924.t1;
OW052034.1_Epicampocera_succincta_genome_assembly,_chromosome:_1	AUGUSTUS	exon	66530162	66530398	.	+	.	ID=g2924.t1.exon4;Parent=g2924.t1;
OW052034.1_Epicampocera_succincta_genome_assembly,_chromosome:_1	AUGUSTUS	stop_codon	66530396	66530398	.	+	0	ID=g2924.t1.stop1;Parent=g2924.t1;
OW052034.1_Epicampocera_succincta_genome_assembly,_chromosome:_1	AUGUSTUS	mRNA	66528532	66530398	1	+	.	ID=g2924.t2;Parent=g2924;
OW052034.1_Epicampocera_succincta_genome_assembly,_chromosome:_1	AUGUSTUS	start_codon	66528532	66528534	.	+	0	ID=g2924.t2.start1;Parent=g2924.t2;
OW052034.1_Epicampocera_succincta_genome_assembly,_chromosome:_1	AUGUSTUS	CDS	66528532	66528580	1	+	0	ID=g2924.t2.CDS1;Parent=g2924.t2;
OW052034.1_Epicampocera_succincta_genome_assembly,_chromosome:_1	AUGUSTUS	exon	66528532	66528580	.	+	.	ID=g2924.t2.exon1;Parent=g2924.t2;
OW052034.1_Epicampocera_succincta_genome_assembly,_chromosome:_1	AUGUSTUS	intron	66528581	66528925	1	+	.	ID=g2924.t2.intron1;Parent=g2924.t2;
OW052034.1_Epicampocera_succincta_genome_assembly,_chromosome:_1	AUGUSTUS	CDS	66528926	66529500	1	+	2	ID=g2924.t2.CDS2;Parent=g2924.t2;
OW052034.1_Epicampocera_succincta_genome_assembly,_chromosome:_1	AUGUSTUS	exon	66528926	66529500	.	+	.	ID=g2924.t2.exon2;Parent=g2924.t2;
OW052034.1_Epicampocera_succincta_genome_assembly,_chromosome:_1	AUGUSTUS	intron	66529501	66529715	1	+	.	ID=g2924.t2.intron2;Parent=g2924.t2;
OW052034.1_Epicampocera_succincta_genome_assembly,_chromosome:_1	AUGUSTUS	CDS	66529716	66530102	1	+	0	ID=g2924.t2.CDS3;Parent=g2924.t2;
OW052034.1_Epicampocera_succincta_genome_assembly,_chromosome:_1	AUGUSTUS	exon	66529716	66530102	.	+	.	ID=g2924.t2.exon3;Parent=g2924.t2;
OW052034.1_Epicampocera_succincta_genome_assembly,_chromosome:_1	AUGUSTUS	intron	66530103	66530161	1	+	.	ID=g2924.t2.intron3;Parent=g2924.t2;
OW052034.1_Epicampocera_succincta_genome_assembly,_chromosome:_1	AUGUSTUS	CDS	66530162	66530398	1	+	0	ID=g2924.t2.CDS4;Parent=g2924.t2;
OW052034.1_Epicampocera_succincta_genome_assembly,_chromosome:_1	AUGUSTUS	exon	66530162	66530398	.	+	.	ID=g2924.t2.exon4;Parent=g2924.t2;
OW052034.1_Epicampocera_succincta_genome_assembly,_chromosome:_1	AUGUSTUS	stop_codon	66530396	66530398	.	+	0	ID=g2924.t2.stop1;Parent=g2924.t2;
OW052034.1_Epicampocera_succincta_genome_assembly,_chromosome:_1	AUGUSTUS	gene	66536028	66551078	.	-	.	ID=g2925;
OW052034.1_Epicampocera_succincta_genome_assembly,_chromosome:_1	AUGUSTUS	mRNA	66536028	66551078	1	-	.	ID=g2925.t1;Parent=g2925;
OW052034.1_Epicampocera_succincta_genome_assembly,_chromosome:_1	AUGUSTUS	stop_codon	66536028	66536030	.	-	0	ID=g2925.t1.stop1;Parent=g2925.t1;
OW052034.1_Epicampocera_succincta_genome_assembly,_chromosome:_1	AUGUSTUS	CDS	66536028	66536087	1	-	0	ID=g2925.t1.CDS1;Parent=g2925.t1;
OW052034.1_Epicampocera_succincta_genome_assembly,_chromosome:_1	AUGUSTUS	exon	66536028	66536087	.	-	.	ID=g2925.t1.exon1;Parent=g2925.t1;
OW052034.1_Epicampocera_succincta_genome_assembly,_chromosome:_1	AUGUSTUS	intron	66536088	66536840	1	-	.	ID=g2925.t1.intron1;Parent=g2925.t1;
OW052034.1_Epicampocera_succincta_genome_assembly,_chromosome:_1	AUGUSTUS	CDS	66536841	66538697	1	-	0	ID=g2925.t1.CDS2;Parent=g2925.t1;
OW052034.1_Epicampocera_succincta_genome_assembly,_chromosome:_1	AUGUSTUS	exon	66536841	66538697	.	-	.	ID=g2925.t1.exon2;Parent=g2925.t1;
OW052034.1_Epicampocera_succincta_genome_assembly,_chromosome:_1	AUGUSTUS	intron	66538698	66538777	1	-	.	ID=g2925.t1.intron2;Parent=g2925.t1;
OW052034.1_Epicampocera_succincta_genome_assembly,_chromosome:_1	AUGUSTUS	CDS	66538778	66538966	1	-	0	ID=g2925.t1.CDS3;Parent=g2925.t1;
OW052034.1_Epicampocera_succincta_genome_assembly,_chromosome:_1	AUGUSTUS	exon	66538778	66538966	.	-	.	ID=g2925.t1.exon3;Parent=g2925.t1;
OW052034.1_Epicampocera_succincta_genome_assembly,_chromosome:_1	AUGUSTUS	intron	66538967	66550526	1	-	.	ID=g2925.t1.intron3;Parent=g2925.t1;
OW052034.1_Epicampocera_succincta_genome_assembly,_chromosome:_1	AUGUSTUS	CDS	66550527	66551078	1	-	0	ID=g2925.t1.CDS4;Parent=g2925.t1;
OW052034.1_Epicampocera_succincta_genome_assembly,_chromosome:_1	AUGUSTUS	exon	66550527	66551078	.	-	.	ID=g2925.t1.exon4;Parent=g2925.t1;
OW052034.1_Epicampocera_succincta_genome_assembly,_chromosome:_1	AUGUSTUS	start_codon	66551076	66551078	.	-	0	ID=g2925.t1.start1;Parent=g2925.t1;
OW052034.1_Epicampocera_succincta_genome_assembly,_chromosome:_1	AUGUSTUS	gene	66555930	66556311	.	-	.	ID=g2926;
OW052034.1_Epicampocera_succincta_genome_assembly,_chromosome:_1	AUGUSTUS	mRNA	66555930	66556311	0.99	-	.	ID=g2926.t1;Parent=g2926;
OW052034.1_Epicampocera_succincta_genome_assembly,_chromosome:_1	AUGUSTUS	stop_codon	66555930	66555932	.	-	0	ID=g2926.t1.stop1;Parent=g2926.t1;
OW052034.1_Epicampocera_succincta_genome_assembly,_chromosome:_1	AUGUSTUS	CDS	66555930	66556240	1	-	2	ID=g2926.t1.CDS1;Parent=g2926.t1;
OW052034.1_Epicampocera_succincta_genome_assembly,_chromosome:_1	AUGUSTUS	exon	66555930	66556240	.	-	.	ID=g2926.t1.exon1;Parent=g2926.t1;
OW052034.1_Epicampocera_succincta_genome_assembly,_chromosome:_1	AUGUSTUS	intron	66556241	66556298	0.99	-	.	ID=g2926.t1.intron1;Parent=g2926.t1;
OW052034.1_Epicampocera_succincta_genome_assembly,_chromosome:_1	AUGUSTUS	CDS	66556299	66556311	0.99	-	0	ID=g2926.t1.CDS2;Parent=g2926.t1;
OW052034.1_Epicampocera_succincta_genome_assembly,_chromosome:_1	AUGUSTUS	exon	66556299	66556311	.	-	.	ID=g2926.t1.exon2;Parent=g2926.t1;
OW052034.1_Epicampocera_succincta_genome_assembly,_chromosome:_1	AUGUSTUS	start_codon	66556309	66556311	.	-	0	ID=g2926.t1.start1;Parent=g2926.t1;
OW052034.1_Epicampocera_succincta_genome_assembly,_chromosome:_1	AUGUSTUS	gene	66559142	66559468	.	-	.	ID=g2927;
OW052034.1_Epicampocera_succincta_genome_assembly,_chromosome:_1	AUGUSTUS	mRNA	66559142	66559468	1	-	.	ID=g2927.t1;Parent=g2927;
OW052034.1_Epicampocera_succincta_genome_assembly,_chromosome:_1	AUGUSTUS	stop_codon	66559142	66559144	.	-	0	ID=g2927.t1.stop1;Parent=g2927.t1;
OW052034.1_Epicampocera_succincta_genome_assembly,_chromosome:_1	AUGUSTUS	CDS	66559142	66559468	1	-	0	ID=g2927.t1.CDS1;Parent=g2927.t1;
OW052034.1_Epicampocera_succincta_genome_assembly,_chromosome:_1	AUGUSTUS	exon	66559142	66559468	.	-	.	ID=g2927.t1.exon1;Parent=g2927.t1;
OW052034.1_Epicampocera_succincta_genome_assembly,_chromosome:_1	AUGUSTUS	start_codon	66559466	66559468	.	-	0	ID=g2927.t1.start1;Parent=g2927.t1;
OW052034.1_Epicampocera_succincta_genome_assembly,_chromosome:_1	AUGUSTUS	gene	66633602	66634160	.	+	.	ID=g2928;
OW052034.1_Epicampocera_succincta_genome_assembly,_chromosome:_1	AUGUSTUS	mRNA	66633602	66634160	1	+	.	ID=g2928.t1;Parent=g2928;
OW052034.1_Epicampocera_succincta_genome_assembly,_chromosome:_1	AUGUSTUS	start_codon	66633602	66633604	.	+	0	ID=g2928.t1.start1;Parent=g2928.t1;
OW052034.1_Epicampocera_succincta_genome_assembly,_chromosome:_1	AUGUSTUS	CDS	66633602	66633649	1	+	0	ID=g2928.t1.CDS1;Parent=g2928.t1;
OW052034.1_Epicampocera_succincta_genome_assembly,_chromosome:_1	AUGUSTUS	exon	66633602	66633649	.	+	.	ID=g2928.t1.exon1;Parent=g2928.t1;
OW052034.1_Epicampocera_succincta_genome_assembly,_chromosome:_1	AUGUSTUS	intron	66633650	66633719	1	+	.	ID=g2928.t1.intron1;Parent=g2928.t1;
OW052034.1_Epicampocera_succincta_genome_assembly,_chromosome:_1	AUGUSTUS	CDS	66633720	66634160	1	+	0	ID=g2928.t1.CDS2;Parent=g2928.t1;
OW052034.1_Epicampocera_succincta_genome_assembly,_chromosome:_1	AUGUSTUS	exon	66633720	66634160	.	+	.	ID=g2928.t1.exon2;Parent=g2928.t1;
OW052034.1_Epicampocera_succincta_genome_assembly,_chromosome:_1	AUGUSTUS	stop_codon	66634158	66634160	.	+	0	ID=g2928.t1.stop1;Parent=g2928.t1;
OW052034.1_Epicampocera_succincta_genome_assembly,_chromosome:_1	AUGUSTUS	gene	66654889	66656475	.	-	.	ID=g2929;
OW052034.1_Epicampocera_succincta_genome_assembly,_chromosome:_1	AUGUSTUS	mRNA	66654889	66656475	0.81	-	.	ID=g2929.t1;Parent=g2929;
OW052034.1_Epicampocera_succincta_genome_assembly,_chromosome:_1	AUGUSTUS	stop_codon	66654889	66654891	.	-	0	ID=g2929.t1.stop1;Parent=g2929.t1;
OW052034.1_Epicampocera_succincta_genome_assembly,_chromosome:_1	AUGUSTUS	CDS	66654889	66654918	0.87	-	0	ID=g2929.t1.CDS1;Parent=g2929.t1;
OW052034.1_Epicampocera_succincta_genome_assembly,_chromosome:_1	AUGUSTUS	exon	66654889	66654918	.	-	.	ID=g2929.t1.exon1;Parent=g2929.t1;
OW052034.1_Epicampocera_succincta_genome_assembly,_chromosome:_1	AUGUSTUS	intron	66654919	66655523	0.81	-	.	ID=g2929.t1.intron1;Parent=g2929.t1;
OW052034.1_Epicampocera_succincta_genome_assembly,_chromosome:_1	AUGUSTUS	CDS	66655524	66655762	0.89	-	2	ID=g2929.t1.CDS2;Parent=g2929.t1;
OW052034.1_Epicampocera_succincta_genome_assembly,_chromosome:_1	AUGUSTUS	exon	66655524	66655762	.	-	.	ID=g2929.t1.exon2;Parent=g2929.t1;
OW052034.1_Epicampocera_succincta_genome_assembly,_chromosome:_1	AUGUSTUS	intron	66655763	66655828	0.99	-	.	ID=g2929.t1.intron2;Parent=g2929.t1;
OW052034.1_Epicampocera_succincta_genome_assembly,_chromosome:_1	AUGUSTUS	CDS	66655829	66655974	0.99	-	1	ID=g2929.t1.CDS3;Parent=g2929.t1;
OW052034.1_Epicampocera_succincta_genome_assembly,_chromosome:_1	AUGUSTUS	exon	66655829	66655974	.	-	.	ID=g2929.t1.exon3;Parent=g2929.t1;
OW052034.1_Epicampocera_succincta_genome_assembly,_chromosome:_1	AUGUSTUS	intron	66655975	66656146	0.99	-	.	ID=g2929.t1.intron3;Parent=g2929.t1;
OW052034.1_Epicampocera_succincta_genome_assembly,_chromosome:_1	AUGUSTUS	CDS	66656147	66656475	0.99	-	0	ID=g2929.t1.CDS4;Parent=g2929.t1;
OW052034.1_Epicampocera_succincta_genome_assembly,_chromosome:_1	AUGUSTUS	exon	66656147	66656475	.	-	.	ID=g2929.t1.exon4;Parent=g2929.t1;
OW052034.1_Epicampocera_succincta_genome_assembly,_chromosome:_1	AUGUSTUS	start_codon	66656473	66656475	.	-	0	ID=g2929.t1.start1;Parent=g2929.t1;
OW052034.1_Epicampocera_succincta_genome_assembly,_chromosome:_1	AUGUSTUS	gene	66714681	66715592	.	-	.	ID=g2930;
OW052034.1_Epicampocera_succincta_genome_assembly,_chromosome:_1	AUGUSTUS	mRNA	66714681	66715463	1	-	.	ID=g2930.t1;Parent=g2930;
OW052034.1_Epicampocera_succincta_genome_assembly,_chromosome:_1	AUGUSTUS	stop_codon	66714681	66714683	.	-	0	ID=g2930.t1.stop1;Parent=g2930.t1;
OW052034.1_Epicampocera_succincta_genome_assembly,_chromosome:_1	AUGUSTUS	CDS	66714681	66715463	1	-	0	ID=g2930.t1.CDS1;Parent=g2930.t1;
OW052034.1_Epicampocera_succincta_genome_assembly,_chromosome:_1	AUGUSTUS	exon	66714681	66715463	.	-	.	ID=g2930.t1.exon1;Parent=g2930.t1;
OW052034.1_Epicampocera_succincta_genome_assembly,_chromosome:_1	AUGUSTUS	start_codon	66715461	66715463	.	-	0	ID=g2930.t1.start1;Parent=g2930.t1;
OW052034.1_Epicampocera_succincta_genome_assembly,_chromosome:_1	GeneMark.hmm3	mRNA	66714681	66715592	.	-	.	ID=g2930.t2;Parent=g2930;
OW052034.1_Epicampocera_succincta_genome_assembly,_chromosome:_1	GeneMark.hmm3	CDS	66714681	66715592	.	-	0	ID=g2930.t2.CDS1;Parent=g2930.t2;
OW052034.1_Epicampocera_succincta_genome_assembly,_chromosome:_1	GeneMark.hmm3	exon	66714681	66715592	.	-	0	ID=g2930.t2.exon1;Parent=g2930.t2;
OW052034.1_Epicampocera_succincta_genome_assembly,_chromosome:_1	AUGUSTUS	gene	66722188	66722736	.	+	.	ID=g2931;
OW052034.1_Epicampocera_succincta_genome_assembly,_chromosome:_1	AUGUSTUS	mRNA	66722188	66722736	1	+	.	ID=g2931.t1;Parent=g2931;
OW052034.1_Epicampocera_succincta_genome_assembly,_chromosome:_1	AUGUSTUS	start_codon	66722188	66722190	.	+	0	ID=g2931.t1.start1;Parent=g2931.t1;
OW052034.1_Epicampocera_succincta_genome_assembly,_chromosome:_1	AUGUSTUS	CDS	66722188	66722736	1	+	0	ID=g2931.t1.CDS1;Parent=g2931.t1;
OW052034.1_Epicampocera_succincta_genome_assembly,_chromosome:_1	AUGUSTUS	exon	66722188	66722736	.	+	.	ID=g2931.t1.exon1;Parent=g2931.t1;
OW052034.1_Epicampocera_succincta_genome_assembly,_chromosome:_1	AUGUSTUS	stop_codon	66722734	66722736	.	+	0	ID=g2931.t1.stop1;Parent=g2931.t1;
OW052034.1_Epicampocera_succincta_genome_assembly,_chromosome:_1	AUGUSTUS	gene	66751986	66753641	.	+	.	ID=g2932;
OW052034.1_Epicampocera_succincta_genome_assembly,_chromosome:_1	AUGUSTUS	mRNA	66751986	66753641	1	+	.	ID=g2932.t1;Parent=g2932;
OW052034.1_Epicampocera_succincta_genome_assembly,_chromosome:_1	AUGUSTUS	start_codon	66751986	66751988	.	+	0	ID=g2932.t1.start1;Parent=g2932.t1;
OW052034.1_Epicampocera_succincta_genome_assembly,_chromosome:_1	AUGUSTUS	CDS	66751986	66753641	1	+	0	ID=g2932.t1.CDS1;Parent=g2932.t1;
OW052034.1_Epicampocera_succincta_genome_assembly,_chromosome:_1	AUGUSTUS	exon	66751986	66753641	.	+	.	ID=g2932.t1.exon1;Parent=g2932.t1;
OW052034.1_Epicampocera_succincta_genome_assembly,_chromosome:_1	AUGUSTUS	stop_codon	66753639	66753641	.	+	0	ID=g2932.t1.stop1;Parent=g2932.t1;
OW052034.1_Epicampocera_succincta_genome_assembly,_chromosome:_1	AUGUSTUS	gene	66859502	66862334	.	+	.	ID=g2933;
OW052034.1_Epicampocera_succincta_genome_assembly,_chromosome:_1	AUGUSTUS	mRNA	66859502	66862334	1	+	.	ID=g2933.t1;Parent=g2933;
OW052034.1_Epicampocera_succincta_genome_assembly,_chromosome:_1	AUGUSTUS	start_codon	66859502	66859504	.	+	0	ID=g2933.t1.start1;Parent=g2933.t1;
OW052034.1_Epicampocera_succincta_genome_assembly,_chromosome:_1	AUGUSTUS	CDS	66859502	66859747	1	+	0	ID=g2933.t1.CDS1;Parent=g2933.t1;
OW052034.1_Epicampocera_succincta_genome_assembly,_chromosome:_1	AUGUSTUS	exon	66859502	66859747	.	+	.	ID=g2933.t1.exon1;Parent=g2933.t1;
OW052034.1_Epicampocera_succincta_genome_assembly,_chromosome:_1	AUGUSTUS	intron	66859748	66859798	1	+	.	ID=g2933.t1.intron1;Parent=g2933.t1;
OW052034.1_Epicampocera_succincta_genome_assembly,_chromosome:_1	AUGUSTUS	CDS	66859799	66860319	1	+	0	ID=g2933.t1.CDS2;Parent=g2933.t1;
OW052034.1_Epicampocera_succincta_genome_assembly,_chromosome:_1	AUGUSTUS	exon	66859799	66860319	.	+	.	ID=g2933.t1.exon2;Parent=g2933.t1;
OW052034.1_Epicampocera_succincta_genome_assembly,_chromosome:_1	AUGUSTUS	intron	66860320	66861857	1	+	.	ID=g2933.t1.intron2;Parent=g2933.t1;
OW052034.1_Epicampocera_succincta_genome_assembly,_chromosome:_1	AUGUSTUS	CDS	66861858	66862047	1	+	1	ID=g2933.t1.CDS3;Parent=g2933.t1;
OW052034.1_Epicampocera_succincta_genome_assembly,_chromosome:_1	AUGUSTUS	exon	66861858	66862047	.	+	.	ID=g2933.t1.exon3;Parent=g2933.t1;
OW052034.1_Epicampocera_succincta_genome_assembly,_chromosome:_1	AUGUSTUS	intron	66862048	66862121	1	+	.	ID=g2933.t1.intron3;Parent=g2933.t1;
OW052034.1_Epicampocera_succincta_genome_assembly,_chromosome:_1	AUGUSTUS	CDS	66862122	66862334	1	+	0	ID=g2933.t1.CDS4;Parent=g2933.t1;
OW052034.1_Epicampocera_succincta_genome_assembly,_chromosome:_1	AUGUSTUS	exon	66862122	66862334	.	+	.	ID=g2933.t1.exon4;Parent=g2933.t1;
OW052034.1_Epicampocera_succincta_genome_assembly,_chromosome:_1	AUGUSTUS	stop_codon	66862332	66862334	.	+	0	ID=g2933.t1.stop1;Parent=g2933.t1;
OW052034.1_Epicampocera_succincta_genome_assembly,_chromosome:_1	AUGUSTUS	gene	67122477	67124392	.	-	.	ID=g2934;
OW052034.1_Epicampocera_succincta_genome_assembly,_chromosome:_1	AUGUSTUS	mRNA	67122477	67124392	1	-	.	ID=g2934.t1;Parent=g2934;
OW052034.1_Epicampocera_succincta_genome_assembly,_chromosome:_1	AUGUSTUS	stop_codon	67122477	67122479	.	-	0	ID=g2934.t1.stop1;Parent=g2934.t1;
OW052034.1_Epicampocera_succincta_genome_assembly,_chromosome:_1	AUGUSTUS	CDS	67122477	67122560	1	-	0	ID=g2934.t1.CDS1;Parent=g2934.t1;
OW052034.1_Epicampocera_succincta_genome_assembly,_chromosome:_1	AUGUSTUS	exon	67122477	67122560	.	-	.	ID=g2934.t1.exon1;Parent=g2934.t1;
OW052034.1_Epicampocera_succincta_genome_assembly,_chromosome:_1	AUGUSTUS	intron	67122561	67123906	1	-	.	ID=g2934.t1.intron1;Parent=g2934.t1;
OW052034.1_Epicampocera_succincta_genome_assembly,_chromosome:_1	AUGUSTUS	CDS	67123907	67124037	1	-	2	ID=g2934.t1.CDS2;Parent=g2934.t1;
OW052034.1_Epicampocera_succincta_genome_assembly,_chromosome:_1	AUGUSTUS	exon	67123907	67124037	.	-	.	ID=g2934.t1.exon2;Parent=g2934.t1;
OW052034.1_Epicampocera_succincta_genome_assembly,_chromosome:_1	AUGUSTUS	intron	67124038	67124148	1	-	.	ID=g2934.t1.intron2;Parent=g2934.t1;
OW052034.1_Epicampocera_succincta_genome_assembly,_chromosome:_1	AUGUSTUS	CDS	67124149	67124392	1	-	0	ID=g2934.t1.CDS3;Parent=g2934.t1;
OW052034.1_Epicampocera_succincta_genome_assembly,_chromosome:_1	AUGUSTUS	exon	67124149	67124392	.	-	.	ID=g2934.t1.exon3;Parent=g2934.t1;
OW052034.1_Epicampocera_succincta_genome_assembly,_chromosome:_1	AUGUSTUS	start_codon	67124390	67124392	.	-	0	ID=g2934.t1.start1;Parent=g2934.t1;
OW052034.1_Epicampocera_succincta_genome_assembly,_chromosome:_1	AUGUSTUS	gene	67146207	67149928	.	+	.	ID=g2935;
OW052034.1_Epicampocera_succincta_genome_assembly,_chromosome:_1	AUGUSTUS	mRNA	67146207	67149928	1	+	.	ID=g2935.t1;Parent=g2935;
OW052034.1_Epicampocera_succincta_genome_assembly,_chromosome:_1	AUGUSTUS	start_codon	67146207	67146209	.	+	0	ID=g2935.t1.start1;Parent=g2935.t1;
OW052034.1_Epicampocera_succincta_genome_assembly,_chromosome:_1	AUGUSTUS	CDS	67146207	67147474	1	+	0	ID=g2935.t1.CDS1;Parent=g2935.t1;
OW052034.1_Epicampocera_succincta_genome_assembly,_chromosome:_1	AUGUSTUS	exon	67146207	67147474	.	+	.	ID=g2935.t1.exon1;Parent=g2935.t1;
OW052034.1_Epicampocera_succincta_genome_assembly,_chromosome:_1	AUGUSTUS	intron	67147475	67147875	1	+	.	ID=g2935.t1.intron1;Parent=g2935.t1;
OW052034.1_Epicampocera_succincta_genome_assembly,_chromosome:_1	AUGUSTUS	CDS	67147876	67149928	1	+	1	ID=g2935.t1.CDS2;Parent=g2935.t1;
OW052034.1_Epicampocera_succincta_genome_assembly,_chromosome:_1	AUGUSTUS	exon	67147876	67149928	.	+	.	ID=g2935.t1.exon2;Parent=g2935.t1;
OW052034.1_Epicampocera_succincta_genome_assembly,_chromosome:_1	AUGUSTUS	stop_codon	67149926	67149928	.	+	0	ID=g2935.t1.stop1;Parent=g2935.t1;
OW052034.1_Epicampocera_succincta_genome_assembly,_chromosome:_1	AUGUSTUS	gene	67153250	67157244	.	+	.	ID=g2936;
OW052034.1_Epicampocera_succincta_genome_assembly,_chromosome:_1	AUGUSTUS	mRNA	67153250	67157244	1	+	.	ID=g2936.t1;Parent=g2936;
OW052034.1_Epicampocera_succincta_genome_assembly,_chromosome:_1	AUGUSTUS	start_codon	67153250	67153252	.	+	0	ID=g2936.t1.start1;Parent=g2936.t1;
OW052034.1_Epicampocera_succincta_genome_assembly,_chromosome:_1	AUGUSTUS	CDS	67153250	67154397	1	+	0	ID=g2936.t1.CDS1;Parent=g2936.t1;
OW052034.1_Epicampocera_succincta_genome_assembly,_chromosome:_1	AUGUSTUS	exon	67153250	67154397	.	+	.	ID=g2936.t1.exon1;Parent=g2936.t1;
OW052034.1_Epicampocera_succincta_genome_assembly,_chromosome:_1	AUGUSTUS	intron	67154398	67155608	1	+	.	ID=g2936.t1.intron1;Parent=g2936.t1;
OW052034.1_Epicampocera_succincta_genome_assembly,_chromosome:_1	AUGUSTUS	CDS	67155609	67157244	1	+	1	ID=g2936.t1.CDS2;Parent=g2936.t1;
OW052034.1_Epicampocera_succincta_genome_assembly,_chromosome:_1	AUGUSTUS	exon	67155609	67157244	.	+	.	ID=g2936.t1.exon2;Parent=g2936.t1;
OW052034.1_Epicampocera_succincta_genome_assembly,_chromosome:_1	AUGUSTUS	stop_codon	67157242	67157244	.	+	0	ID=g2936.t1.stop1;Parent=g2936.t1;
OW052034.1_Epicampocera_succincta_genome_assembly,_chromosome:_1	AUGUSTUS	gene	67179999	67180322	.	+	.	ID=g2937;
OW052034.1_Epicampocera_succincta_genome_assembly,_chromosome:_1	AUGUSTUS	mRNA	67179999	67180322	1	+	.	ID=g2937.t1;Parent=g2937;
OW052034.1_Epicampocera_succincta_genome_assembly,_chromosome:_1	AUGUSTUS	start_codon	67179999	67180001	.	+	0	ID=g2937.t1.start1;Parent=g2937.t1;
OW052034.1_Epicampocera_succincta_genome_assembly,_chromosome:_1	AUGUSTUS	CDS	67179999	67180322	1	+	0	ID=g2937.t1.CDS1;Parent=g2937.t1;
OW052034.1_Epicampocera_succincta_genome_assembly,_chromosome:_1	AUGUSTUS	exon	67179999	67180322	.	+	.	ID=g2937.t1.exon1;Parent=g2937.t1;
OW052034.1_Epicampocera_succincta_genome_assembly,_chromosome:_1	AUGUSTUS	stop_codon	67180320	67180322	.	+	0	ID=g2937.t1.stop1;Parent=g2937.t1;
OW052034.1_Epicampocera_succincta_genome_assembly,_chromosome:_1	AUGUSTUS	gene	67192233	67192523	.	-	.	ID=g2938;
OW052034.1_Epicampocera_succincta_genome_assembly,_chromosome:_1	AUGUSTUS	mRNA	67192233	67192523	0.75	-	.	ID=g2938.t1;Parent=g2938;
OW052034.1_Epicampocera_succincta_genome_assembly,_chromosome:_1	AUGUSTUS	stop_codon	67192233	67192235	.	-	0	ID=g2938.t1.stop1;Parent=g2938.t1;
OW052034.1_Epicampocera_succincta_genome_assembly,_chromosome:_1	AUGUSTUS	CDS	67192233	67192523	0.75	-	0	ID=g2938.t1.CDS1;Parent=g2938.t1;
OW052034.1_Epicampocera_succincta_genome_assembly,_chromosome:_1	AUGUSTUS	exon	67192233	67192523	.	-	.	ID=g2938.t1.exon1;Parent=g2938.t1;
OW052034.1_Epicampocera_succincta_genome_assembly,_chromosome:_1	AUGUSTUS	start_codon	67192521	67192523	.	-	0	ID=g2938.t1.start1;Parent=g2938.t1;
OW052034.1_Epicampocera_succincta_genome_assembly,_chromosome:_1	AUGUSTUS	gene	67209409	67222152	.	-	.	ID=g2939;
OW052034.1_Epicampocera_succincta_genome_assembly,_chromosome:_1	AUGUSTUS	mRNA	67209409	67222152	0.46	-	.	ID=g2939.t1;Parent=g2939;
OW052034.1_Epicampocera_succincta_genome_assembly,_chromosome:_1	AUGUSTUS	stop_codon	67209409	67209411	.	-	0	ID=g2939.t1.stop1;Parent=g2939.t1;
OW052034.1_Epicampocera_succincta_genome_assembly,_chromosome:_1	AUGUSTUS	CDS	67209409	67209564	0.5	-	0	ID=g2939.t1.CDS1;Parent=g2939.t1;
OW052034.1_Epicampocera_succincta_genome_assembly,_chromosome:_1	AUGUSTUS	exon	67209409	67209564	.	-	.	ID=g2939.t1.exon1;Parent=g2939.t1;
OW052034.1_Epicampocera_succincta_genome_assembly,_chromosome:_1	AUGUSTUS	intron	67209565	67210699	0.65	-	.	ID=g2939.t1.intron1;Parent=g2939.t1;
OW052034.1_Epicampocera_succincta_genome_assembly,_chromosome:_1	AUGUSTUS	CDS	67210700	67210879	0.67	-	0	ID=g2939.t1.CDS2;Parent=g2939.t1;
OW052034.1_Epicampocera_succincta_genome_assembly,_chromosome:_1	AUGUSTUS	exon	67210700	67210879	.	-	.	ID=g2939.t1.exon2;Parent=g2939.t1;
OW052034.1_Epicampocera_succincta_genome_assembly,_chromosome:_1	AUGUSTUS	intron	67210880	67215485	0.95	-	.	ID=g2939.t1.intron2;Parent=g2939.t1;
OW052034.1_Epicampocera_succincta_genome_assembly,_chromosome:_1	AUGUSTUS	CDS	67215486	67215632	1	-	0	ID=g2939.t1.CDS3;Parent=g2939.t1;
OW052034.1_Epicampocera_succincta_genome_assembly,_chromosome:_1	AUGUSTUS	exon	67215486	67215632	.	-	.	ID=g2939.t1.exon3;Parent=g2939.t1;
OW052034.1_Epicampocera_succincta_genome_assembly,_chromosome:_1	AUGUSTUS	intron	67215633	67222116	0.96	-	.	ID=g2939.t1.intron3;Parent=g2939.t1;
OW052034.1_Epicampocera_succincta_genome_assembly,_chromosome:_1	AUGUSTUS	CDS	67222117	67222152	0.96	-	0	ID=g2939.t1.CDS4;Parent=g2939.t1;
OW052034.1_Epicampocera_succincta_genome_assembly,_chromosome:_1	AUGUSTUS	exon	67222117	67222152	.	-	.	ID=g2939.t1.exon4;Parent=g2939.t1;
OW052034.1_Epicampocera_succincta_genome_assembly,_chromosome:_1	AUGUSTUS	start_codon	67222150	67222152	.	-	0	ID=g2939.t1.start1;Parent=g2939.t1;
OW052034.1_Epicampocera_succincta_genome_assembly,_chromosome:_1	AUGUSTUS	gene	67230958	67231710	.	+	.	ID=g2940;
OW052034.1_Epicampocera_succincta_genome_assembly,_chromosome:_1	AUGUSTUS	mRNA	67230958	67231710	1	+	.	ID=g2940.t1;Parent=g2940;
OW052034.1_Epicampocera_succincta_genome_assembly,_chromosome:_1	AUGUSTUS	start_codon	67230958	67230960	.	+	0	ID=g2940.t1.start1;Parent=g2940.t1;
OW052034.1_Epicampocera_succincta_genome_assembly,_chromosome:_1	AUGUSTUS	CDS	67230958	67231710	1	+	0	ID=g2940.t1.CDS1;Parent=g2940.t1;
OW052034.1_Epicampocera_succincta_genome_assembly,_chromosome:_1	AUGUSTUS	exon	67230958	67231710	.	+	.	ID=g2940.t1.exon1;Parent=g2940.t1;
OW052034.1_Epicampocera_succincta_genome_assembly,_chromosome:_1	AUGUSTUS	stop_codon	67231708	67231710	.	+	0	ID=g2940.t1.stop1;Parent=g2940.t1;
OW052034.1_Epicampocera_succincta_genome_assembly,_chromosome:_1	AUGUSTUS	gene	67231744	67232043	.	+	.	ID=g2941;
OW052034.1_Epicampocera_succincta_genome_assembly,_chromosome:_1	AUGUSTUS	mRNA	67231744	67232043	1	+	.	ID=g2941.t1;Parent=g2941;
OW052034.1_Epicampocera_succincta_genome_assembly,_chromosome:_1	AUGUSTUS	start_codon	67231744	67231746	.	+	0	ID=g2941.t1.start1;Parent=g2941.t1;
OW052034.1_Epicampocera_succincta_genome_assembly,_chromosome:_1	AUGUSTUS	CDS	67231744	67232043	1	+	0	ID=g2941.t1.CDS1;Parent=g2941.t1;
OW052034.1_Epicampocera_succincta_genome_assembly,_chromosome:_1	AUGUSTUS	exon	67231744	67232043	.	+	.	ID=g2941.t1.exon1;Parent=g2941.t1;
OW052034.1_Epicampocera_succincta_genome_assembly,_chromosome:_1	AUGUSTUS	stop_codon	67232041	67232043	.	+	0	ID=g2941.t1.stop1;Parent=g2941.t1;
OW052034.1_Epicampocera_succincta_genome_assembly,_chromosome:_1	AUGUSTUS	gene	67233446	67250542	.	-	.	ID=g2942;
OW052034.1_Epicampocera_succincta_genome_assembly,_chromosome:_1	AUGUSTUS	mRNA	67233446	67250542	0.34	-	.	ID=g2942.t1;Parent=g2942;
OW052034.1_Epicampocera_succincta_genome_assembly,_chromosome:_1	AUGUSTUS	stop_codon	67233446	67233448	.	-	0	ID=g2942.t1.stop1;Parent=g2942.t1;
OW052034.1_Epicampocera_succincta_genome_assembly,_chromosome:_1	AUGUSTUS	CDS	67233446	67233457	0.48	-	0	ID=g2942.t1.CDS1;Parent=g2942.t1;
OW052034.1_Epicampocera_succincta_genome_assembly,_chromosome:_1	AUGUSTUS	exon	67233446	67233457	.	-	.	ID=g2942.t1.exon1;Parent=g2942.t1;
OW052034.1_Epicampocera_succincta_genome_assembly,_chromosome:_1	AUGUSTUS	intron	67233458	67234729	0.48	-	.	ID=g2942.t1.intron1;Parent=g2942.t1;
OW052034.1_Epicampocera_succincta_genome_assembly,_chromosome:_1	AUGUSTUS	CDS	67234730	67234846	1	-	0	ID=g2942.t1.CDS2;Parent=g2942.t1;
OW052034.1_Epicampocera_succincta_genome_assembly,_chromosome:_1	AUGUSTUS	exon	67234730	67234846	.	-	.	ID=g2942.t1.exon2;Parent=g2942.t1;
OW052034.1_Epicampocera_succincta_genome_assembly,_chromosome:_1	AUGUSTUS	intron	67234847	67237700	1	-	.	ID=g2942.t1.intron2;Parent=g2942.t1;
OW052034.1_Epicampocera_succincta_genome_assembly,_chromosome:_1	AUGUSTUS	CDS	67237701	67238131	1	-	2	ID=g2942.t1.CDS3;Parent=g2942.t1;
OW052034.1_Epicampocera_succincta_genome_assembly,_chromosome:_1	AUGUSTUS	exon	67237701	67238131	.	-	.	ID=g2942.t1.exon3;Parent=g2942.t1;
OW052034.1_Epicampocera_succincta_genome_assembly,_chromosome:_1	AUGUSTUS	intron	67238132	67244238	0.99	-	.	ID=g2942.t1.intron3;Parent=g2942.t1;
OW052034.1_Epicampocera_succincta_genome_assembly,_chromosome:_1	AUGUSTUS	CDS	67244239	67244348	0.76	-	1	ID=g2942.t1.CDS4;Parent=g2942.t1;
OW052034.1_Epicampocera_succincta_genome_assembly,_chromosome:_1	AUGUSTUS	exon	67244239	67244348	.	-	.	ID=g2942.t1.exon4;Parent=g2942.t1;
OW052034.1_Epicampocera_succincta_genome_assembly,_chromosome:_1	AUGUSTUS	intron	67244349	67244507	0.76	-	.	ID=g2942.t1.intron4;Parent=g2942.t1;
OW052034.1_Epicampocera_succincta_genome_assembly,_chromosome:_1	AUGUSTUS	CDS	67244508	67244623	0.76	-	0	ID=g2942.t1.CDS5;Parent=g2942.t1;
OW052034.1_Epicampocera_succincta_genome_assembly,_chromosome:_1	AUGUSTUS	exon	67244508	67244623	.	-	.	ID=g2942.t1.exon5;Parent=g2942.t1;
OW052034.1_Epicampocera_succincta_genome_assembly,_chromosome:_1	AUGUSTUS	intron	67244624	67245999	1	-	.	ID=g2942.t1.intron5;Parent=g2942.t1;
OW052034.1_Epicampocera_succincta_genome_assembly,_chromosome:_1	AUGUSTUS	CDS	67246000	67246141	1	-	1	ID=g2942.t1.CDS6;Parent=g2942.t1;
OW052034.1_Epicampocera_succincta_genome_assembly,_chromosome:_1	AUGUSTUS	exon	67246000	67246141	.	-	.	ID=g2942.t1.exon6;Parent=g2942.t1;
OW052034.1_Epicampocera_succincta_genome_assembly,_chromosome:_1	AUGUSTUS	intron	67246142	67246205	1	-	.	ID=g2942.t1.intron6;Parent=g2942.t1;
OW052034.1_Epicampocera_succincta_genome_assembly,_chromosome:_1	AUGUSTUS	CDS	67246206	67246337	1	-	1	ID=g2942.t1.CDS7;Parent=g2942.t1;
OW052034.1_Epicampocera_succincta_genome_assembly,_chromosome:_1	AUGUSTUS	exon	67246206	67246337	.	-	.	ID=g2942.t1.exon7;Parent=g2942.t1;
OW052034.1_Epicampocera_succincta_genome_assembly,_chromosome:_1	AUGUSTUS	intron	67246338	67246408	1	-	.	ID=g2942.t1.intron7;Parent=g2942.t1;
OW052034.1_Epicampocera_succincta_genome_assembly,_chromosome:_1	AUGUSTUS	CDS	67246409	67246560	1	-	0	ID=g2942.t1.CDS8;Parent=g2942.t1;
OW052034.1_Epicampocera_succincta_genome_assembly,_chromosome:_1	AUGUSTUS	exon	67246409	67246560	.	-	.	ID=g2942.t1.exon8;Parent=g2942.t1;
OW052034.1_Epicampocera_succincta_genome_assembly,_chromosome:_1	AUGUSTUS	intron	67246561	67247781	1	-	.	ID=g2942.t1.intron8;Parent=g2942.t1;
OW052034.1_Epicampocera_succincta_genome_assembly,_chromosome:_1	AUGUSTUS	CDS	67247782	67247945	1	-	2	ID=g2942.t1.CDS9;Parent=g2942.t1;
OW052034.1_Epicampocera_succincta_genome_assembly,_chromosome:_1	AUGUSTUS	exon	67247782	67247945	.	-	.	ID=g2942.t1.exon9;Parent=g2942.t1;
OW052034.1_Epicampocera_succincta_genome_assembly,_chromosome:_1	AUGUSTUS	intron	67247946	67248021	1	-	.	ID=g2942.t1.intron9;Parent=g2942.t1;
OW052034.1_Epicampocera_succincta_genome_assembly,_chromosome:_1	AUGUSTUS	CDS	67248022	67248235	1	-	0	ID=g2942.t1.CDS10;Parent=g2942.t1;
OW052034.1_Epicampocera_succincta_genome_assembly,_chromosome:_1	AUGUSTUS	exon	67248022	67248235	.	-	.	ID=g2942.t1.exon10;Parent=g2942.t1;
OW052034.1_Epicampocera_succincta_genome_assembly,_chromosome:_1	AUGUSTUS	intron	67248236	67250365	1	-	.	ID=g2942.t1.intron10;Parent=g2942.t1;
OW052034.1_Epicampocera_succincta_genome_assembly,_chromosome:_1	AUGUSTUS	CDS	67250366	67250542	1	-	0	ID=g2942.t1.CDS11;Parent=g2942.t1;
OW052034.1_Epicampocera_succincta_genome_assembly,_chromosome:_1	AUGUSTUS	exon	67250366	67250542	.	-	.	ID=g2942.t1.exon11;Parent=g2942.t1;
OW052034.1_Epicampocera_succincta_genome_assembly,_chromosome:_1	AUGUSTUS	start_codon	67250540	67250542	.	-	0	ID=g2942.t1.start1;Parent=g2942.t1;
OW052034.1_Epicampocera_succincta_genome_assembly,_chromosome:_1	AUGUSTUS	gene	67256731	67257657	.	-	.	ID=g2943;
OW052034.1_Epicampocera_succincta_genome_assembly,_chromosome:_1	AUGUSTUS	mRNA	67256731	67257657	1	-	.	ID=g2943.t1;Parent=g2943;
OW052034.1_Epicampocera_succincta_genome_assembly,_chromosome:_1	AUGUSTUS	stop_codon	67256731	67256733	.	-	0	ID=g2943.t1.stop1;Parent=g2943.t1;
OW052034.1_Epicampocera_succincta_genome_assembly,_chromosome:_1	AUGUSTUS	CDS	67256731	67257657	1	-	0	ID=g2943.t1.CDS1;Parent=g2943.t1;
OW052034.1_Epicampocera_succincta_genome_assembly,_chromosome:_1	AUGUSTUS	exon	67256731	67257657	.	-	.	ID=g2943.t1.exon1;Parent=g2943.t1;
OW052034.1_Epicampocera_succincta_genome_assembly,_chromosome:_1	AUGUSTUS	start_codon	67257655	67257657	.	-	0	ID=g2943.t1.start1;Parent=g2943.t1;
OW052034.1_Epicampocera_succincta_genome_assembly,_chromosome:_1	AUGUSTUS	gene	67258839	67260733	.	-	.	ID=g2944;
OW052034.1_Epicampocera_succincta_genome_assembly,_chromosome:_1	AUGUSTUS	mRNA	67258839	67260733	1	-	.	ID=g2944.t1;Parent=g2944;
OW052034.1_Epicampocera_succincta_genome_assembly,_chromosome:_1	AUGUSTUS	stop_codon	67258839	67258841	.	-	0	ID=g2944.t1.stop1;Parent=g2944.t1;
OW052034.1_Epicampocera_succincta_genome_assembly,_chromosome:_1	AUGUSTUS	CDS	67258839	67260437	1	-	0	ID=g2944.t1.CDS1;Parent=g2944.t1;
OW052034.1_Epicampocera_succincta_genome_assembly,_chromosome:_1	AUGUSTUS	exon	67258839	67260437	.	-	.	ID=g2944.t1.exon1;Parent=g2944.t1;
OW052034.1_Epicampocera_succincta_genome_assembly,_chromosome:_1	AUGUSTUS	intron	67260438	67260490	1	-	.	ID=g2944.t1.intron1;Parent=g2944.t1;
OW052034.1_Epicampocera_succincta_genome_assembly,_chromosome:_1	AUGUSTUS	CDS	67260491	67260733	1	-	0	ID=g2944.t1.CDS2;Parent=g2944.t1;
OW052034.1_Epicampocera_succincta_genome_assembly,_chromosome:_1	AUGUSTUS	exon	67260491	67260733	.	-	.	ID=g2944.t1.exon2;Parent=g2944.t1;
OW052034.1_Epicampocera_succincta_genome_assembly,_chromosome:_1	AUGUSTUS	start_codon	67260731	67260733	.	-	0	ID=g2944.t1.start1;Parent=g2944.t1;
OW052034.1_Epicampocera_succincta_genome_assembly,_chromosome:_1	AUGUSTUS	gene	67266783	67269429	.	-	.	ID=g2945;
OW052034.1_Epicampocera_succincta_genome_assembly,_chromosome:_1	AUGUSTUS	mRNA	67266783	67269429	1	-	.	ID=g2945.t1;Parent=g2945;
OW052034.1_Epicampocera_succincta_genome_assembly,_chromosome:_1	AUGUSTUS	stop_codon	67266783	67266785	.	-	0	ID=g2945.t1.stop1;Parent=g2945.t1;
OW052034.1_Epicampocera_succincta_genome_assembly,_chromosome:_1	AUGUSTUS	CDS	67266783	67266842	1	-	0	ID=g2945.t1.CDS1;Parent=g2945.t1;
OW052034.1_Epicampocera_succincta_genome_assembly,_chromosome:_1	AUGUSTUS	exon	67266783	67266842	.	-	.	ID=g2945.t1.exon1;Parent=g2945.t1;
OW052034.1_Epicampocera_succincta_genome_assembly,_chromosome:_1	AUGUSTUS	intron	67266843	67266914	1	-	.	ID=g2945.t1.intron1;Parent=g2945.t1;
OW052034.1_Epicampocera_succincta_genome_assembly,_chromosome:_1	AUGUSTUS	CDS	67266915	67267525	1	-	2	ID=g2945.t1.CDS2;Parent=g2945.t1;
OW052034.1_Epicampocera_succincta_genome_assembly,_chromosome:_1	AUGUSTUS	exon	67266915	67267525	.	-	.	ID=g2945.t1.exon2;Parent=g2945.t1;
OW052034.1_Epicampocera_succincta_genome_assembly,_chromosome:_1	AUGUSTUS	intron	67267526	67269129	1	-	.	ID=g2945.t1.intron2;Parent=g2945.t1;
OW052034.1_Epicampocera_succincta_genome_assembly,_chromosome:_1	AUGUSTUS	CDS	67269130	67269211	1	-	0	ID=g2945.t1.CDS3;Parent=g2945.t1;
OW052034.1_Epicampocera_succincta_genome_assembly,_chromosome:_1	AUGUSTUS	exon	67269130	67269211	.	-	.	ID=g2945.t1.exon3;Parent=g2945.t1;
OW052034.1_Epicampocera_succincta_genome_assembly,_chromosome:_1	AUGUSTUS	intron	67269212	67269276	1	-	.	ID=g2945.t1.intron3;Parent=g2945.t1;
OW052034.1_Epicampocera_succincta_genome_assembly,_chromosome:_1	AUGUSTUS	CDS	67269277	67269429	1	-	0	ID=g2945.t1.CDS4;Parent=g2945.t1;
OW052034.1_Epicampocera_succincta_genome_assembly,_chromosome:_1	AUGUSTUS	exon	67269277	67269429	.	-	.	ID=g2945.t1.exon4;Parent=g2945.t1;
OW052034.1_Epicampocera_succincta_genome_assembly,_chromosome:_1	AUGUSTUS	start_codon	67269427	67269429	.	-	0	ID=g2945.t1.start1;Parent=g2945.t1;
OW052034.1_Epicampocera_succincta_genome_assembly,_chromosome:_1	AUGUSTUS	gene	67286589	67290086	.	-	.	ID=g2946;
OW052034.1_Epicampocera_succincta_genome_assembly,_chromosome:_1	AUGUSTUS	mRNA	67286589	67290086	1	-	.	ID=g2946.t1;Parent=g2946;
OW052034.1_Epicampocera_succincta_genome_assembly,_chromosome:_1	AUGUSTUS	stop_codon	67286589	67286591	.	-	0	ID=g2946.t1.stop1;Parent=g2946.t1;
OW052034.1_Epicampocera_succincta_genome_assembly,_chromosome:_1	AUGUSTUS	CDS	67286589	67286743	1	-	2	ID=g2946.t1.CDS1;Parent=g2946.t1;
OW052034.1_Epicampocera_succincta_genome_assembly,_chromosome:_1	AUGUSTUS	exon	67286589	67286743	.	-	.	ID=g2946.t1.exon1;Parent=g2946.t1;
OW052034.1_Epicampocera_succincta_genome_assembly,_chromosome:_1	AUGUSTUS	intron	67286744	67287763	1	-	.	ID=g2946.t1.intron1;Parent=g2946.t1;
OW052034.1_Epicampocera_succincta_genome_assembly,_chromosome:_1	AUGUSTUS	CDS	67287764	67288504	1	-	2	ID=g2946.t1.CDS2;Parent=g2946.t1;
OW052034.1_Epicampocera_succincta_genome_assembly,_chromosome:_1	AUGUSTUS	exon	67287764	67288504	.	-	.	ID=g2946.t1.exon2;Parent=g2946.t1;
OW052034.1_Epicampocera_succincta_genome_assembly,_chromosome:_1	AUGUSTUS	intron	67288505	67289386	1	-	.	ID=g2946.t1.intron2;Parent=g2946.t1;
OW052034.1_Epicampocera_succincta_genome_assembly,_chromosome:_1	AUGUSTUS	CDS	67289387	67289634	1	-	1	ID=g2946.t1.CDS3;Parent=g2946.t1;
OW052034.1_Epicampocera_succincta_genome_assembly,_chromosome:_1	AUGUSTUS	exon	67289387	67289634	.	-	.	ID=g2946.t1.exon3;Parent=g2946.t1;
OW052034.1_Epicampocera_succincta_genome_assembly,_chromosome:_1	AUGUSTUS	intron	67289635	67289703	1	-	.	ID=g2946.t1.intron3;Parent=g2946.t1;
OW052034.1_Epicampocera_succincta_genome_assembly,_chromosome:_1	AUGUSTUS	CDS	67289704	67289933	1	-	0	ID=g2946.t1.CDS4;Parent=g2946.t1;
OW052034.1_Epicampocera_succincta_genome_assembly,_chromosome:_1	AUGUSTUS	exon	67289704	67289933	.	-	.	ID=g2946.t1.exon4;Parent=g2946.t1;
OW052034.1_Epicampocera_succincta_genome_assembly,_chromosome:_1	AUGUSTUS	intron	67289934	67290017	1	-	.	ID=g2946.t1.intron4;Parent=g2946.t1;
OW052034.1_Epicampocera_succincta_genome_assembly,_chromosome:_1	AUGUSTUS	CDS	67290018	67290086	1	-	0	ID=g2946.t1.CDS5;Parent=g2946.t1;
OW052034.1_Epicampocera_succincta_genome_assembly,_chromosome:_1	AUGUSTUS	exon	67290018	67290086	.	-	.	ID=g2946.t1.exon5;Parent=g2946.t1;
OW052034.1_Epicampocera_succincta_genome_assembly,_chromosome:_1	AUGUSTUS	start_codon	67290084	67290086	.	-	0	ID=g2946.t1.start1;Parent=g2946.t1;
OW052034.1_Epicampocera_succincta_genome_assembly,_chromosome:_1	AUGUSTUS	gene	67292580	67304001	.	-	.	ID=g2947;
OW052034.1_Epicampocera_succincta_genome_assembly,_chromosome:_1	AUGUSTUS	mRNA	67292580	67304001	1	-	.	ID=g2947.t1;Parent=g2947;
OW052034.1_Epicampocera_succincta_genome_assembly,_chromosome:_1	AUGUSTUS	stop_codon	67292580	67292582	.	-	0	ID=g2947.t1.stop1;Parent=g2947.t1;
OW052034.1_Epicampocera_succincta_genome_assembly,_chromosome:_1	AUGUSTUS	CDS	67292580	67293012	1	-	1	ID=g2947.t1.CDS1;Parent=g2947.t1;
OW052034.1_Epicampocera_succincta_genome_assembly,_chromosome:_1	AUGUSTUS	exon	67292580	67293012	.	-	.	ID=g2947.t1.exon1;Parent=g2947.t1;
OW052034.1_Epicampocera_succincta_genome_assembly,_chromosome:_1	AUGUSTUS	intron	67293013	67294641	1	-	.	ID=g2947.t1.intron1;Parent=g2947.t1;
OW052034.1_Epicampocera_succincta_genome_assembly,_chromosome:_1	AUGUSTUS	CDS	67294642	67294876	1	-	2	ID=g2947.t1.CDS2;Parent=g2947.t1;
OW052034.1_Epicampocera_succincta_genome_assembly,_chromosome:_1	AUGUSTUS	exon	67294642	67294876	.	-	.	ID=g2947.t1.exon2;Parent=g2947.t1;
OW052034.1_Epicampocera_succincta_genome_assembly,_chromosome:_1	AUGUSTUS	intron	67294877	67303438	1	-	.	ID=g2947.t1.intron2;Parent=g2947.t1;
OW052034.1_Epicampocera_succincta_genome_assembly,_chromosome:_1	AUGUSTUS	CDS	67303439	67303593	1	-	1	ID=g2947.t1.CDS3;Parent=g2947.t1;
OW052034.1_Epicampocera_succincta_genome_assembly,_chromosome:_1	AUGUSTUS	exon	67303439	67303593	.	-	.	ID=g2947.t1.exon3;Parent=g2947.t1;
OW052034.1_Epicampocera_succincta_genome_assembly,_chromosome:_1	AUGUSTUS	intron	67303594	67303663	1	-	.	ID=g2947.t1.intron3;Parent=g2947.t1;
OW052034.1_Epicampocera_succincta_genome_assembly,_chromosome:_1	AUGUSTUS	CDS	67303664	67304001	1	-	0	ID=g2947.t1.CDS4;Parent=g2947.t1;
OW052034.1_Epicampocera_succincta_genome_assembly,_chromosome:_1	AUGUSTUS	exon	67303664	67304001	.	-	.	ID=g2947.t1.exon4;Parent=g2947.t1;
OW052034.1_Epicampocera_succincta_genome_assembly,_chromosome:_1	AUGUSTUS	start_codon	67303999	67304001	.	-	0	ID=g2947.t1.start1;Parent=g2947.t1;
OW052034.1_Epicampocera_succincta_genome_assembly,_chromosome:_1	AUGUSTUS	gene	67308566	67310430	.	+	.	ID=g2948;
OW052034.1_Epicampocera_succincta_genome_assembly,_chromosome:_1	AUGUSTUS	mRNA	67308566	67310430	0.45	+	.	ID=g2948.t1;Parent=g2948;
OW052034.1_Epicampocera_succincta_genome_assembly,_chromosome:_1	AUGUSTUS	start_codon	67308566	67308568	.	+	0	ID=g2948.t1.start1;Parent=g2948.t1;
OW052034.1_Epicampocera_succincta_genome_assembly,_chromosome:_1	AUGUSTUS	CDS	67308566	67308843	0.7	+	0	ID=g2948.t1.CDS1;Parent=g2948.t1;
OW052034.1_Epicampocera_succincta_genome_assembly,_chromosome:_1	AUGUSTUS	exon	67308566	67308843	.	+	.	ID=g2948.t1.exon1;Parent=g2948.t1;
OW052034.1_Epicampocera_succincta_genome_assembly,_chromosome:_1	AUGUSTUS	intron	67308844	67310390	0.45	+	.	ID=g2948.t1.intron1;Parent=g2948.t1;
OW052034.1_Epicampocera_succincta_genome_assembly,_chromosome:_1	AUGUSTUS	CDS	67310391	67310430	0.45	+	1	ID=g2948.t1.CDS2;Parent=g2948.t1;
OW052034.1_Epicampocera_succincta_genome_assembly,_chromosome:_1	AUGUSTUS	exon	67310391	67310430	.	+	.	ID=g2948.t1.exon2;Parent=g2948.t1;
OW052034.1_Epicampocera_succincta_genome_assembly,_chromosome:_1	AUGUSTUS	stop_codon	67310428	67310430	.	+	0	ID=g2948.t1.stop1;Parent=g2948.t1;
OW052034.1_Epicampocera_succincta_genome_assembly,_chromosome:_1	AUGUSTUS	gene	67334366	67346967	.	+	.	ID=g2949;
OW052034.1_Epicampocera_succincta_genome_assembly,_chromosome:_1	AUGUSTUS	mRNA	67334366	67346967	0.82	+	.	ID=g2949.t1;Parent=g2949;
OW052034.1_Epicampocera_succincta_genome_assembly,_chromosome:_1	AUGUSTUS	start_codon	67334366	67334368	.	+	0	ID=g2949.t1.start1;Parent=g2949.t1;
OW052034.1_Epicampocera_succincta_genome_assembly,_chromosome:_1	AUGUSTUS	CDS	67334366	67334487	0.82	+	0	ID=g2949.t1.CDS1;Parent=g2949.t1;
OW052034.1_Epicampocera_succincta_genome_assembly,_chromosome:_1	AUGUSTUS	exon	67334366	67334487	.	+	.	ID=g2949.t1.exon1;Parent=g2949.t1;
OW052034.1_Epicampocera_succincta_genome_assembly,_chromosome:_1	AUGUSTUS	intron	67334488	67339584	0.82	+	.	ID=g2949.t1.intron1;Parent=g2949.t1;
OW052034.1_Epicampocera_succincta_genome_assembly,_chromosome:_1	AUGUSTUS	CDS	67339585	67339797	1	+	1	ID=g2949.t1.CDS2;Parent=g2949.t1;
OW052034.1_Epicampocera_succincta_genome_assembly,_chromosome:_1	AUGUSTUS	exon	67339585	67339797	.	+	.	ID=g2949.t1.exon2;Parent=g2949.t1;
OW052034.1_Epicampocera_succincta_genome_assembly,_chromosome:_1	AUGUSTUS	intron	67339798	67339875	1	+	.	ID=g2949.t1.intron2;Parent=g2949.t1;
OW052034.1_Epicampocera_succincta_genome_assembly,_chromosome:_1	AUGUSTUS	CDS	67339876	67340410	1	+	1	ID=g2949.t1.CDS3;Parent=g2949.t1;
OW052034.1_Epicampocera_succincta_genome_assembly,_chromosome:_1	AUGUSTUS	exon	67339876	67340410	.	+	.	ID=g2949.t1.exon3;Parent=g2949.t1;
OW052034.1_Epicampocera_succincta_genome_assembly,_chromosome:_1	AUGUSTUS	intron	67340411	67340808	1	+	.	ID=g2949.t1.intron3;Parent=g2949.t1;
OW052034.1_Epicampocera_succincta_genome_assembly,_chromosome:_1	AUGUSTUS	CDS	67340809	67341046	1	+	0	ID=g2949.t1.CDS4;Parent=g2949.t1;
OW052034.1_Epicampocera_succincta_genome_assembly,_chromosome:_1	AUGUSTUS	exon	67340809	67341046	.	+	.	ID=g2949.t1.exon4;Parent=g2949.t1;
OW052034.1_Epicampocera_succincta_genome_assembly,_chromosome:_1	AUGUSTUS	intron	67341047	67341111	1	+	.	ID=g2949.t1.intron4;Parent=g2949.t1;
OW052034.1_Epicampocera_succincta_genome_assembly,_chromosome:_1	AUGUSTUS	CDS	67341112	67341625	1	+	2	ID=g2949.t1.CDS5;Parent=g2949.t1;
OW052034.1_Epicampocera_succincta_genome_assembly,_chromosome:_1	AUGUSTUS	exon	67341112	67341625	.	+	.	ID=g2949.t1.exon5;Parent=g2949.t1;
OW052034.1_Epicampocera_succincta_genome_assembly,_chromosome:_1	AUGUSTUS	intron	67341626	67342677	1	+	.	ID=g2949.t1.intron5;Parent=g2949.t1;
OW052034.1_Epicampocera_succincta_genome_assembly,_chromosome:_1	AUGUSTUS	CDS	67342678	67343911	1	+	1	ID=g2949.t1.CDS6;Parent=g2949.t1;
OW052034.1_Epicampocera_succincta_genome_assembly,_chromosome:_1	AUGUSTUS	exon	67342678	67343911	.	+	.	ID=g2949.t1.exon6;Parent=g2949.t1;
OW052034.1_Epicampocera_succincta_genome_assembly,_chromosome:_1	AUGUSTUS	intron	67343912	67343980	1	+	.	ID=g2949.t1.intron6;Parent=g2949.t1;
OW052034.1_Epicampocera_succincta_genome_assembly,_chromosome:_1	AUGUSTUS	CDS	67343981	67345358	1	+	0	ID=g2949.t1.CDS7;Parent=g2949.t1;
OW052034.1_Epicampocera_succincta_genome_assembly,_chromosome:_1	AUGUSTUS	exon	67343981	67345358	.	+	.	ID=g2949.t1.exon7;Parent=g2949.t1;
OW052034.1_Epicampocera_succincta_genome_assembly,_chromosome:_1	AUGUSTUS	intron	67345359	67346231	1	+	.	ID=g2949.t1.intron7;Parent=g2949.t1;
OW052034.1_Epicampocera_succincta_genome_assembly,_chromosome:_1	AUGUSTUS	CDS	67346232	67346338	1	+	2	ID=g2949.t1.CDS8;Parent=g2949.t1;
OW052034.1_Epicampocera_succincta_genome_assembly,_chromosome:_1	AUGUSTUS	exon	67346232	67346338	.	+	.	ID=g2949.t1.exon8;Parent=g2949.t1;
OW052034.1_Epicampocera_succincta_genome_assembly,_chromosome:_1	AUGUSTUS	intron	67346339	67346410	1	+	.	ID=g2949.t1.intron8;Parent=g2949.t1;
OW052034.1_Epicampocera_succincta_genome_assembly,_chromosome:_1	AUGUSTUS	CDS	67346411	67346590	1	+	0	ID=g2949.t1.CDS9;Parent=g2949.t1;
OW052034.1_Epicampocera_succincta_genome_assembly,_chromosome:_1	AUGUSTUS	exon	67346411	67346590	.	+	.	ID=g2949.t1.exon9;Parent=g2949.t1;
OW052034.1_Epicampocera_succincta_genome_assembly,_chromosome:_1	AUGUSTUS	intron	67346591	67346883	1	+	.	ID=g2949.t1.intron9;Parent=g2949.t1;
OW052034.1_Epicampocera_succincta_genome_assembly,_chromosome:_1	AUGUSTUS	CDS	67346884	67346967	1	+	0	ID=g2949.t1.CDS10;Parent=g2949.t1;
OW052034.1_Epicampocera_succincta_genome_assembly,_chromosome:_1	AUGUSTUS	exon	67346884	67346967	.	+	.	ID=g2949.t1.exon10;Parent=g2949.t1;
OW052034.1_Epicampocera_succincta_genome_assembly,_chromosome:_1	AUGUSTUS	stop_codon	67346965	67346967	.	+	0	ID=g2949.t1.stop1;Parent=g2949.t1;
OW052034.1_Epicampocera_succincta_genome_assembly,_chromosome:_1	AUGUSTUS	gene	67348858	67349260	.	+	.	ID=g2950;
OW052034.1_Epicampocera_succincta_genome_assembly,_chromosome:_1	AUGUSTUS	mRNA	67348858	67349260	0.59	+	.	ID=g2950.t1;Parent=g2950;
OW052034.1_Epicampocera_succincta_genome_assembly,_chromosome:_1	AUGUSTUS	start_codon	67348858	67348860	.	+	0	ID=g2950.t1.start1;Parent=g2950.t1;
OW052034.1_Epicampocera_succincta_genome_assembly,_chromosome:_1	AUGUSTUS	CDS	67348858	67348912	0.66	+	0	ID=g2950.t1.CDS1;Parent=g2950.t1;
OW052034.1_Epicampocera_succincta_genome_assembly,_chromosome:_1	AUGUSTUS	exon	67348858	67348912	.	+	.	ID=g2950.t1.exon1;Parent=g2950.t1;
OW052034.1_Epicampocera_succincta_genome_assembly,_chromosome:_1	AUGUSTUS	intron	67348913	67349057	0.64	+	.	ID=g2950.t1.intron1;Parent=g2950.t1;
OW052034.1_Epicampocera_succincta_genome_assembly,_chromosome:_1	AUGUSTUS	CDS	67349058	67349260	0.59	+	2	ID=g2950.t1.CDS2;Parent=g2950.t1;
OW052034.1_Epicampocera_succincta_genome_assembly,_chromosome:_1	AUGUSTUS	exon	67349058	67349260	.	+	.	ID=g2950.t1.exon2;Parent=g2950.t1;
OW052034.1_Epicampocera_succincta_genome_assembly,_chromosome:_1	AUGUSTUS	stop_codon	67349258	67349260	.	+	0	ID=g2950.t1.stop1;Parent=g2950.t1;
OW052034.1_Epicampocera_succincta_genome_assembly,_chromosome:_1	AUGUSTUS	gene	67363776	67367142	.	-	.	ID=g2951;
OW052034.1_Epicampocera_succincta_genome_assembly,_chromosome:_1	AUGUSTUS	mRNA	67363776	67367142	1	-	.	ID=g2951.t1;Parent=g2951;
OW052034.1_Epicampocera_succincta_genome_assembly,_chromosome:_1	AUGUSTUS	stop_codon	67363776	67363778	.	-	0	ID=g2951.t1.stop1;Parent=g2951.t1;
OW052034.1_Epicampocera_succincta_genome_assembly,_chromosome:_1	AUGUSTUS	CDS	67363776	67363973	1	-	0	ID=g2951.t1.CDS1;Parent=g2951.t1;
OW052034.1_Epicampocera_succincta_genome_assembly,_chromosome:_1	AUGUSTUS	exon	67363776	67363973	.	-	.	ID=g2951.t1.exon1;Parent=g2951.t1;
OW052034.1_Epicampocera_succincta_genome_assembly,_chromosome:_1	AUGUSTUS	intron	67363974	67365471	1	-	.	ID=g2951.t1.intron1;Parent=g2951.t1;
OW052034.1_Epicampocera_succincta_genome_assembly,_chromosome:_1	AUGUSTUS	CDS	67365472	67365672	1	-	0	ID=g2951.t1.CDS2;Parent=g2951.t1;
OW052034.1_Epicampocera_succincta_genome_assembly,_chromosome:_1	AUGUSTUS	exon	67365472	67365672	.	-	.	ID=g2951.t1.exon2;Parent=g2951.t1;
OW052034.1_Epicampocera_succincta_genome_assembly,_chromosome:_1	AUGUSTUS	intron	67365673	67365730	1	-	.	ID=g2951.t1.intron2;Parent=g2951.t1;
OW052034.1_Epicampocera_succincta_genome_assembly,_chromosome:_1	AUGUSTUS	CDS	67365731	67365935	1	-	1	ID=g2951.t1.CDS3;Parent=g2951.t1;
OW052034.1_Epicampocera_succincta_genome_assembly,_chromosome:_1	AUGUSTUS	exon	67365731	67365935	.	-	.	ID=g2951.t1.exon3;Parent=g2951.t1;
OW052034.1_Epicampocera_succincta_genome_assembly,_chromosome:_1	AUGUSTUS	intron	67365936	67366003	1	-	.	ID=g2951.t1.intron3;Parent=g2951.t1;
OW052034.1_Epicampocera_succincta_genome_assembly,_chromosome:_1	AUGUSTUS	CDS	67366004	67366126	1	-	1	ID=g2951.t1.CDS4;Parent=g2951.t1;
OW052034.1_Epicampocera_succincta_genome_assembly,_chromosome:_1	AUGUSTUS	exon	67366004	67366126	.	-	.	ID=g2951.t1.exon4;Parent=g2951.t1;
OW052034.1_Epicampocera_succincta_genome_assembly,_chromosome:_1	AUGUSTUS	intron	67366127	67366186	1	-	.	ID=g2951.t1.intron4;Parent=g2951.t1;
OW052034.1_Epicampocera_succincta_genome_assembly,_chromosome:_1	AUGUSTUS	CDS	67366187	67367142	1	-	0	ID=g2951.t1.CDS5;Parent=g2951.t1;
OW052034.1_Epicampocera_succincta_genome_assembly,_chromosome:_1	AUGUSTUS	exon	67366187	67367142	.	-	.	ID=g2951.t1.exon5;Parent=g2951.t1;
OW052034.1_Epicampocera_succincta_genome_assembly,_chromosome:_1	AUGUSTUS	start_codon	67367140	67367142	.	-	0	ID=g2951.t1.start1;Parent=g2951.t1;
OW052034.1_Epicampocera_succincta_genome_assembly,_chromosome:_1	AUGUSTUS	gene	67371065	67371808	.	+	.	ID=g2952;
OW052034.1_Epicampocera_succincta_genome_assembly,_chromosome:_1	AUGUSTUS	mRNA	67371065	67371808	1	+	.	ID=g2952.t1;Parent=g2952;
OW052034.1_Epicampocera_succincta_genome_assembly,_chromosome:_1	AUGUSTUS	start_codon	67371065	67371067	.	+	0	ID=g2952.t1.start1;Parent=g2952.t1;
OW052034.1_Epicampocera_succincta_genome_assembly,_chromosome:_1	AUGUSTUS	CDS	67371065	67371808	1	+	0	ID=g2952.t1.CDS1;Parent=g2952.t1;
OW052034.1_Epicampocera_succincta_genome_assembly,_chromosome:_1	AUGUSTUS	exon	67371065	67371808	.	+	.	ID=g2952.t1.exon1;Parent=g2952.t1;
OW052034.1_Epicampocera_succincta_genome_assembly,_chromosome:_1	AUGUSTUS	stop_codon	67371806	67371808	.	+	0	ID=g2952.t1.stop1;Parent=g2952.t1;
OW052034.1_Epicampocera_succincta_genome_assembly,_chromosome:_1	AUGUSTUS	gene	67373753	67374405	.	+	.	ID=g2953;
OW052034.1_Epicampocera_succincta_genome_assembly,_chromosome:_1	AUGUSTUS	mRNA	67373753	67374405	0.99	+	.	ID=g2953.t1;Parent=g2953;
OW052034.1_Epicampocera_succincta_genome_assembly,_chromosome:_1	AUGUSTUS	start_codon	67373753	67373755	.	+	0	ID=g2953.t1.start1;Parent=g2953.t1;
OW052034.1_Epicampocera_succincta_genome_assembly,_chromosome:_1	AUGUSTUS	CDS	67373753	67373762	0.99	+	0	ID=g2953.t1.CDS1;Parent=g2953.t1;
OW052034.1_Epicampocera_succincta_genome_assembly,_chromosome:_1	AUGUSTUS	exon	67373753	67373762	.	+	.	ID=g2953.t1.exon1;Parent=g2953.t1;
OW052034.1_Epicampocera_succincta_genome_assembly,_chromosome:_1	AUGUSTUS	intron	67373763	67373836	0.99	+	.	ID=g2953.t1.intron1;Parent=g2953.t1;
OW052034.1_Epicampocera_succincta_genome_assembly,_chromosome:_1	AUGUSTUS	CDS	67373837	67374405	1	+	2	ID=g2953.t1.CDS2;Parent=g2953.t1;
OW052034.1_Epicampocera_succincta_genome_assembly,_chromosome:_1	AUGUSTUS	exon	67373837	67374405	.	+	.	ID=g2953.t1.exon2;Parent=g2953.t1;
OW052034.1_Epicampocera_succincta_genome_assembly,_chromosome:_1	AUGUSTUS	stop_codon	67374403	67374405	.	+	0	ID=g2953.t1.stop1;Parent=g2953.t1;
OW052034.1_Epicampocera_succincta_genome_assembly,_chromosome:_1	AUGUSTUS	gene	67375588	67381158	.	-	.	ID=g2954;
OW052034.1_Epicampocera_succincta_genome_assembly,_chromosome:_1	AUGUSTUS	mRNA	67375588	67381158	1	-	.	ID=g2954.t1;Parent=g2954;
OW052034.1_Epicampocera_succincta_genome_assembly,_chromosome:_1	AUGUSTUS	stop_codon	67375588	67375590	.	-	0	ID=g2954.t1.stop1;Parent=g2954.t1;
OW052034.1_Epicampocera_succincta_genome_assembly,_chromosome:_1	AUGUSTUS	CDS	67375588	67375791	1	-	0	ID=g2954.t1.CDS1;Parent=g2954.t1;
OW052034.1_Epicampocera_succincta_genome_assembly,_chromosome:_1	AUGUSTUS	exon	67375588	67375791	.	-	.	ID=g2954.t1.exon1;Parent=g2954.t1;
OW052034.1_Epicampocera_succincta_genome_assembly,_chromosome:_1	AUGUSTUS	intron	67375792	67379658	1	-	.	ID=g2954.t1.intron1;Parent=g2954.t1;
OW052034.1_Epicampocera_succincta_genome_assembly,_chromosome:_1	AUGUSTUS	CDS	67379659	67379738	1	-	2	ID=g2954.t1.CDS2;Parent=g2954.t1;
OW052034.1_Epicampocera_succincta_genome_assembly,_chromosome:_1	AUGUSTUS	exon	67379659	67379738	.	-	.	ID=g2954.t1.exon2;Parent=g2954.t1;
OW052034.1_Epicampocera_succincta_genome_assembly,_chromosome:_1	AUGUSTUS	intron	67379739	67381139	1	-	.	ID=g2954.t1.intron2;Parent=g2954.t1;
OW052034.1_Epicampocera_succincta_genome_assembly,_chromosome:_1	AUGUSTUS	CDS	67381140	67381158	1	-	0	ID=g2954.t1.CDS3;Parent=g2954.t1;
OW052034.1_Epicampocera_succincta_genome_assembly,_chromosome:_1	AUGUSTUS	exon	67381140	67381158	.	-	.	ID=g2954.t1.exon3;Parent=g2954.t1;
OW052034.1_Epicampocera_succincta_genome_assembly,_chromosome:_1	AUGUSTUS	start_codon	67381156	67381158	.	-	0	ID=g2954.t1.start1;Parent=g2954.t1;
OW052034.1_Epicampocera_succincta_genome_assembly,_chromosome:_1	AUGUSTUS	gene	67408992	67410767	.	-	.	ID=g2955;
OW052034.1_Epicampocera_succincta_genome_assembly,_chromosome:_1	AUGUSTUS	mRNA	67408992	67410767	1	-	.	ID=g2955.t1;Parent=g2955;
OW052034.1_Epicampocera_succincta_genome_assembly,_chromosome:_1	AUGUSTUS	stop_codon	67408992	67408994	.	-	0	ID=g2955.t1.stop1;Parent=g2955.t1;
OW052034.1_Epicampocera_succincta_genome_assembly,_chromosome:_1	AUGUSTUS	CDS	67408992	67410767	1	-	0	ID=g2955.t1.CDS1;Parent=g2955.t1;
OW052034.1_Epicampocera_succincta_genome_assembly,_chromosome:_1	AUGUSTUS	exon	67408992	67410767	.	-	.	ID=g2955.t1.exon1;Parent=g2955.t1;
OW052034.1_Epicampocera_succincta_genome_assembly,_chromosome:_1	AUGUSTUS	start_codon	67410765	67410767	.	-	0	ID=g2955.t1.start1;Parent=g2955.t1;
OW052034.1_Epicampocera_succincta_genome_assembly,_chromosome:_1	AUGUSTUS	gene	67469586	67472695	.	+	.	ID=g2956;
OW052034.1_Epicampocera_succincta_genome_assembly,_chromosome:_1	AUGUSTUS	mRNA	67469586	67472695	1	+	.	ID=g2956.t1;Parent=g2956;
OW052034.1_Epicampocera_succincta_genome_assembly,_chromosome:_1	AUGUSTUS	start_codon	67469586	67469588	.	+	0	ID=g2956.t1.start1;Parent=g2956.t1;
OW052034.1_Epicampocera_succincta_genome_assembly,_chromosome:_1	AUGUSTUS	CDS	67469586	67469613	1	+	0	ID=g2956.t1.CDS1;Parent=g2956.t1;
OW052034.1_Epicampocera_succincta_genome_assembly,_chromosome:_1	AUGUSTUS	exon	67469586	67469613	.	+	.	ID=g2956.t1.exon1;Parent=g2956.t1;
OW052034.1_Epicampocera_succincta_genome_assembly,_chromosome:_1	AUGUSTUS	intron	67469614	67469916	1	+	.	ID=g2956.t1.intron1;Parent=g2956.t1;
OW052034.1_Epicampocera_succincta_genome_assembly,_chromosome:_1	AUGUSTUS	CDS	67469917	67470175	1	+	2	ID=g2956.t1.CDS2;Parent=g2956.t1;
OW052034.1_Epicampocera_succincta_genome_assembly,_chromosome:_1	AUGUSTUS	exon	67469917	67470175	.	+	.	ID=g2956.t1.exon2;Parent=g2956.t1;
OW052034.1_Epicampocera_succincta_genome_assembly,_chromosome:_1	AUGUSTUS	intron	67470176	67472466	1	+	.	ID=g2956.t1.intron2;Parent=g2956.t1;
OW052034.1_Epicampocera_succincta_genome_assembly,_chromosome:_1	AUGUSTUS	CDS	67472467	67472695	1	+	1	ID=g2956.t1.CDS3;Parent=g2956.t1;
OW052034.1_Epicampocera_succincta_genome_assembly,_chromosome:_1	AUGUSTUS	exon	67472467	67472695	.	+	.	ID=g2956.t1.exon3;Parent=g2956.t1;
OW052034.1_Epicampocera_succincta_genome_assembly,_chromosome:_1	AUGUSTUS	stop_codon	67472693	67472695	.	+	0	ID=g2956.t1.stop1;Parent=g2956.t1;
OW052034.1_Epicampocera_succincta_genome_assembly,_chromosome:_1	AUGUSTUS	gene	67484220	67487239	.	+	.	ID=g2957;
OW052034.1_Epicampocera_succincta_genome_assembly,_chromosome:_1	AUGUSTUS	mRNA	67484220	67487239	1	+	.	ID=g2957.t1;Parent=g2957;
OW052034.1_Epicampocera_succincta_genome_assembly,_chromosome:_1	AUGUSTUS	start_codon	67484220	67484222	.	+	0	ID=g2957.t1.start1;Parent=g2957.t1;
OW052034.1_Epicampocera_succincta_genome_assembly,_chromosome:_1	AUGUSTUS	CDS	67484220	67484246	1	+	0	ID=g2957.t1.CDS1;Parent=g2957.t1;
OW052034.1_Epicampocera_succincta_genome_assembly,_chromosome:_1	AUGUSTUS	exon	67484220	67484246	.	+	.	ID=g2957.t1.exon1;Parent=g2957.t1;
OW052034.1_Epicampocera_succincta_genome_assembly,_chromosome:_1	AUGUSTUS	intron	67484247	67484314	1	+	.	ID=g2957.t1.intron1;Parent=g2957.t1;
OW052034.1_Epicampocera_succincta_genome_assembly,_chromosome:_1	AUGUSTUS	CDS	67484315	67487239	1	+	0	ID=g2957.t1.CDS2;Parent=g2957.t1;
OW052034.1_Epicampocera_succincta_genome_assembly,_chromosome:_1	AUGUSTUS	exon	67484315	67487239	.	+	.	ID=g2957.t1.exon2;Parent=g2957.t1;
OW052034.1_Epicampocera_succincta_genome_assembly,_chromosome:_1	AUGUSTUS	stop_codon	67487237	67487239	.	+	0	ID=g2957.t1.stop1;Parent=g2957.t1;
OW052034.1_Epicampocera_succincta_genome_assembly,_chromosome:_1	AUGUSTUS	mRNA	67484220	67487239	0.91	+	.	ID=g2957.t2;Parent=g2957;
OW052034.1_Epicampocera_succincta_genome_assembly,_chromosome:_1	AUGUSTUS	start_codon	67484220	67484222	.	+	0	ID=g2957.t2.start1;Parent=g2957.t2;
OW052034.1_Epicampocera_succincta_genome_assembly,_chromosome:_1	AUGUSTUS	CDS	67484220	67484246	1	+	0	ID=g2957.t2.CDS1;Parent=g2957.t2;
OW052034.1_Epicampocera_succincta_genome_assembly,_chromosome:_1	AUGUSTUS	exon	67484220	67484246	.	+	.	ID=g2957.t2.exon1;Parent=g2957.t2;
OW052034.1_Epicampocera_succincta_genome_assembly,_chromosome:_1	AUGUSTUS	intron	67484247	67484317	0.91	+	.	ID=g2957.t2.intron1;Parent=g2957.t2;
OW052034.1_Epicampocera_succincta_genome_assembly,_chromosome:_1	AUGUSTUS	CDS	67484318	67487239	0.91	+	0	ID=g2957.t2.CDS2;Parent=g2957.t2;
OW052034.1_Epicampocera_succincta_genome_assembly,_chromosome:_1	AUGUSTUS	exon	67484318	67487239	.	+	.	ID=g2957.t2.exon2;Parent=g2957.t2;
OW052034.1_Epicampocera_succincta_genome_assembly,_chromosome:_1	AUGUSTUS	stop_codon	67487237	67487239	.	+	0	ID=g2957.t2.stop1;Parent=g2957.t2;
OW052034.1_Epicampocera_succincta_genome_assembly,_chromosome:_1	AUGUSTUS	gene	67496941	67501226	.	-	.	ID=g2958;
OW052034.1_Epicampocera_succincta_genome_assembly,_chromosome:_1	AUGUSTUS	mRNA	67496941	67501226	1	-	.	ID=g2958.t1;Parent=g2958;
OW052034.1_Epicampocera_succincta_genome_assembly,_chromosome:_1	AUGUSTUS	stop_codon	67496941	67496943	.	-	0	ID=g2958.t1.stop1;Parent=g2958.t1;
OW052034.1_Epicampocera_succincta_genome_assembly,_chromosome:_1	AUGUSTUS	CDS	67496941	67497246	1	-	0	ID=g2958.t1.CDS1;Parent=g2958.t1;
OW052034.1_Epicampocera_succincta_genome_assembly,_chromosome:_1	AUGUSTUS	exon	67496941	67497246	.	-	.	ID=g2958.t1.exon1;Parent=g2958.t1;
OW052034.1_Epicampocera_succincta_genome_assembly,_chromosome:_1	AUGUSTUS	intron	67497247	67497801	1	-	.	ID=g2958.t1.intron1;Parent=g2958.t1;
OW052034.1_Epicampocera_succincta_genome_assembly,_chromosome:_1	AUGUSTUS	CDS	67497802	67497913	1	-	1	ID=g2958.t1.CDS2;Parent=g2958.t1;
OW052034.1_Epicampocera_succincta_genome_assembly,_chromosome:_1	AUGUSTUS	exon	67497802	67497913	.	-	.	ID=g2958.t1.exon2;Parent=g2958.t1;
OW052034.1_Epicampocera_succincta_genome_assembly,_chromosome:_1	AUGUSTUS	intron	67497914	67497976	1	-	.	ID=g2958.t1.intron2;Parent=g2958.t1;
OW052034.1_Epicampocera_succincta_genome_assembly,_chromosome:_1	AUGUSTUS	CDS	67497977	67498249	1	-	1	ID=g2958.t1.CDS3;Parent=g2958.t1;
OW052034.1_Epicampocera_succincta_genome_assembly,_chromosome:_1	AUGUSTUS	exon	67497977	67498249	.	-	.	ID=g2958.t1.exon3;Parent=g2958.t1;
OW052034.1_Epicampocera_succincta_genome_assembly,_chromosome:_1	AUGUSTUS	intron	67498250	67498327	1	-	.	ID=g2958.t1.intron3;Parent=g2958.t1;
OW052034.1_Epicampocera_succincta_genome_assembly,_chromosome:_1	AUGUSTUS	CDS	67498328	67498649	1	-	2	ID=g2958.t1.CDS4;Parent=g2958.t1;
OW052034.1_Epicampocera_succincta_genome_assembly,_chromosome:_1	AUGUSTUS	exon	67498328	67498649	.	-	.	ID=g2958.t1.exon4;Parent=g2958.t1;
OW052034.1_Epicampocera_succincta_genome_assembly,_chromosome:_1	AUGUSTUS	intron	67498650	67498715	1	-	.	ID=g2958.t1.intron4;Parent=g2958.t1;
OW052034.1_Epicampocera_succincta_genome_assembly,_chromosome:_1	AUGUSTUS	CDS	67498716	67498845	1	-	0	ID=g2958.t1.CDS5;Parent=g2958.t1;
OW052034.1_Epicampocera_succincta_genome_assembly,_chromosome:_1	AUGUSTUS	exon	67498716	67498845	.	-	.	ID=g2958.t1.exon5;Parent=g2958.t1;
OW052034.1_Epicampocera_succincta_genome_assembly,_chromosome:_1	AUGUSTUS	intron	67498846	67499080	1	-	.	ID=g2958.t1.intron5;Parent=g2958.t1;
OW052034.1_Epicampocera_succincta_genome_assembly,_chromosome:_1	AUGUSTUS	CDS	67499081	67499535	1	-	2	ID=g2958.t1.CDS6;Parent=g2958.t1;
OW052034.1_Epicampocera_succincta_genome_assembly,_chromosome:_1	AUGUSTUS	exon	67499081	67499535	.	-	.	ID=g2958.t1.exon6;Parent=g2958.t1;
OW052034.1_Epicampocera_succincta_genome_assembly,_chromosome:_1	AUGUSTUS	intron	67499536	67499606	1	-	.	ID=g2958.t1.intron6;Parent=g2958.t1;
OW052034.1_Epicampocera_succincta_genome_assembly,_chromosome:_1	AUGUSTUS	CDS	67499607	67499714	1	-	2	ID=g2958.t1.CDS7;Parent=g2958.t1;
OW052034.1_Epicampocera_succincta_genome_assembly,_chromosome:_1	AUGUSTUS	exon	67499607	67499714	.	-	.	ID=g2958.t1.exon7;Parent=g2958.t1;
OW052034.1_Epicampocera_succincta_genome_assembly,_chromosome:_1	AUGUSTUS	intron	67499715	67501060	1	-	.	ID=g2958.t1.intron7;Parent=g2958.t1;
OW052034.1_Epicampocera_succincta_genome_assembly,_chromosome:_1	AUGUSTUS	CDS	67501061	67501226	1	-	0	ID=g2958.t1.CDS8;Parent=g2958.t1;
OW052034.1_Epicampocera_succincta_genome_assembly,_chromosome:_1	AUGUSTUS	exon	67501061	67501226	.	-	.	ID=g2958.t1.exon8;Parent=g2958.t1;
OW052034.1_Epicampocera_succincta_genome_assembly,_chromosome:_1	AUGUSTUS	start_codon	67501224	67501226	.	-	0	ID=g2958.t1.start1;Parent=g2958.t1;
OW052034.1_Epicampocera_succincta_genome_assembly,_chromosome:_1	AUGUSTUS	gene	67507967	67511344	.	-	.	ID=g2959;
OW052034.1_Epicampocera_succincta_genome_assembly,_chromosome:_1	AUGUSTUS	mRNA	67507967	67511344	0.98	-	.	ID=g2959.t1;Parent=g2959;
OW052034.1_Epicampocera_succincta_genome_assembly,_chromosome:_1	AUGUSTUS	stop_codon	67507967	67507969	.	-	0	ID=g2959.t1.stop1;Parent=g2959.t1;
OW052034.1_Epicampocera_succincta_genome_assembly,_chromosome:_1	AUGUSTUS	CDS	67507967	67508084	1	-	1	ID=g2959.t1.CDS1;Parent=g2959.t1;
OW052034.1_Epicampocera_succincta_genome_assembly,_chromosome:_1	AUGUSTUS	exon	67507967	67508084	.	-	.	ID=g2959.t1.exon1;Parent=g2959.t1;
OW052034.1_Epicampocera_succincta_genome_assembly,_chromosome:_1	AUGUSTUS	intron	67508085	67508141	1	-	.	ID=g2959.t1.intron1;Parent=g2959.t1;
OW052034.1_Epicampocera_succincta_genome_assembly,_chromosome:_1	AUGUSTUS	CDS	67508142	67509214	0.99	-	0	ID=g2959.t1.CDS2;Parent=g2959.t1;
OW052034.1_Epicampocera_succincta_genome_assembly,_chromosome:_1	AUGUSTUS	exon	67508142	67509214	.	-	.	ID=g2959.t1.exon2;Parent=g2959.t1;
OW052034.1_Epicampocera_succincta_genome_assembly,_chromosome:_1	AUGUSTUS	intron	67509215	67509273	1	-	.	ID=g2959.t1.intron2;Parent=g2959.t1;
OW052034.1_Epicampocera_succincta_genome_assembly,_chromosome:_1	AUGUSTUS	CDS	67509274	67509798	1	-	0	ID=g2959.t1.CDS3;Parent=g2959.t1;
OW052034.1_Epicampocera_succincta_genome_assembly,_chromosome:_1	AUGUSTUS	exon	67509274	67509798	.	-	.	ID=g2959.t1.exon3;Parent=g2959.t1;
OW052034.1_Epicampocera_succincta_genome_assembly,_chromosome:_1	AUGUSTUS	intron	67509799	67509854	1	-	.	ID=g2959.t1.intron3;Parent=g2959.t1;
OW052034.1_Epicampocera_succincta_genome_assembly,_chromosome:_1	AUGUSTUS	CDS	67509855	67510344	1	-	1	ID=g2959.t1.CDS4;Parent=g2959.t1;
OW052034.1_Epicampocera_succincta_genome_assembly,_chromosome:_1	AUGUSTUS	exon	67509855	67510344	.	-	.	ID=g2959.t1.exon4;Parent=g2959.t1;
OW052034.1_Epicampocera_succincta_genome_assembly,_chromosome:_1	AUGUSTUS	intron	67510345	67510411	1	-	.	ID=g2959.t1.intron4;Parent=g2959.t1;
OW052034.1_Epicampocera_succincta_genome_assembly,_chromosome:_1	AUGUSTUS	CDS	67510412	67510575	1	-	0	ID=g2959.t1.CDS5;Parent=g2959.t1;
OW052034.1_Epicampocera_succincta_genome_assembly,_chromosome:_1	AUGUSTUS	exon	67510412	67510575	.	-	.	ID=g2959.t1.exon5;Parent=g2959.t1;
OW052034.1_Epicampocera_succincta_genome_assembly,_chromosome:_1	AUGUSTUS	intron	67510576	67510632	1	-	.	ID=g2959.t1.intron5;Parent=g2959.t1;
OW052034.1_Epicampocera_succincta_genome_assembly,_chromosome:_1	AUGUSTUS	CDS	67510633	67511080	0.99	-	1	ID=g2959.t1.CDS6;Parent=g2959.t1;
OW052034.1_Epicampocera_succincta_genome_assembly,_chromosome:_1	AUGUSTUS	exon	67510633	67511080	.	-	.	ID=g2959.t1.exon6;Parent=g2959.t1;
OW052034.1_Epicampocera_succincta_genome_assembly,_chromosome:_1	AUGUSTUS	intron	67511081	67511141	1	-	.	ID=g2959.t1.intron6;Parent=g2959.t1;
OW052034.1_Epicampocera_succincta_genome_assembly,_chromosome:_1	AUGUSTUS	CDS	67511142	67511344	1	-	0	ID=g2959.t1.CDS7;Parent=g2959.t1;
OW052034.1_Epicampocera_succincta_genome_assembly,_chromosome:_1	AUGUSTUS	exon	67511142	67511344	.	-	.	ID=g2959.t1.exon7;Parent=g2959.t1;
OW052034.1_Epicampocera_succincta_genome_assembly,_chromosome:_1	AUGUSTUS	start_codon	67511342	67511344	.	-	0	ID=g2959.t1.start1;Parent=g2959.t1;
OW052034.1_Epicampocera_succincta_genome_assembly,_chromosome:_1	AUGUSTUS	gene	67512027	67512876	.	+	.	ID=g2960;
OW052034.1_Epicampocera_succincta_genome_assembly,_chromosome:_1	AUGUSTUS	mRNA	67512027	67512876	1	+	.	ID=g2960.t1;Parent=g2960;
OW052034.1_Epicampocera_succincta_genome_assembly,_chromosome:_1	AUGUSTUS	start_codon	67512027	67512029	.	+	0	ID=g2960.t1.start1;Parent=g2960.t1;
OW052034.1_Epicampocera_succincta_genome_assembly,_chromosome:_1	AUGUSTUS	CDS	67512027	67512611	1	+	0	ID=g2960.t1.CDS1;Parent=g2960.t1;
OW052034.1_Epicampocera_succincta_genome_assembly,_chromosome:_1	AUGUSTUS	exon	67512027	67512611	.	+	.	ID=g2960.t1.exon1;Parent=g2960.t1;
OW052034.1_Epicampocera_succincta_genome_assembly,_chromosome:_1	AUGUSTUS	intron	67512612	67512666	1	+	.	ID=g2960.t1.intron1;Parent=g2960.t1;
OW052034.1_Epicampocera_succincta_genome_assembly,_chromosome:_1	AUGUSTUS	CDS	67512667	67512876	1	+	0	ID=g2960.t1.CDS2;Parent=g2960.t1;
OW052034.1_Epicampocera_succincta_genome_assembly,_chromosome:_1	AUGUSTUS	exon	67512667	67512876	.	+	.	ID=g2960.t1.exon2;Parent=g2960.t1;
OW052034.1_Epicampocera_succincta_genome_assembly,_chromosome:_1	AUGUSTUS	stop_codon	67512874	67512876	.	+	0	ID=g2960.t1.stop1;Parent=g2960.t1;
OW052034.1_Epicampocera_succincta_genome_assembly,_chromosome:_1	AUGUSTUS	gene	67513560	67515671	.	-	.	ID=g2961;
OW052034.1_Epicampocera_succincta_genome_assembly,_chromosome:_1	AUGUSTUS	mRNA	67513560	67515671	1	-	.	ID=g2961.t1;Parent=g2961;
OW052034.1_Epicampocera_succincta_genome_assembly,_chromosome:_1	AUGUSTUS	stop_codon	67513560	67513562	.	-	0	ID=g2961.t1.stop1;Parent=g2961.t1;
OW052034.1_Epicampocera_succincta_genome_assembly,_chromosome:_1	AUGUSTUS	CDS	67513560	67514180	1	-	0	ID=g2961.t1.CDS1;Parent=g2961.t1;
OW052034.1_Epicampocera_succincta_genome_assembly,_chromosome:_1	AUGUSTUS	exon	67513560	67514180	.	-	.	ID=g2961.t1.exon1;Parent=g2961.t1;
OW052034.1_Epicampocera_succincta_genome_assembly,_chromosome:_1	AUGUSTUS	intron	67514181	67514254	1	-	.	ID=g2961.t1.intron1;Parent=g2961.t1;
OW052034.1_Epicampocera_succincta_genome_assembly,_chromosome:_1	AUGUSTUS	CDS	67514255	67514449	1	-	0	ID=g2961.t1.CDS2;Parent=g2961.t1;
OW052034.1_Epicampocera_succincta_genome_assembly,_chromosome:_1	AUGUSTUS	exon	67514255	67514449	.	-	.	ID=g2961.t1.exon2;Parent=g2961.t1;
OW052034.1_Epicampocera_succincta_genome_assembly,_chromosome:_1	AUGUSTUS	intron	67514450	67514528	1	-	.	ID=g2961.t1.intron2;Parent=g2961.t1;
OW052034.1_Epicampocera_succincta_genome_assembly,_chromosome:_1	AUGUSTUS	CDS	67514529	67515671	1	-	0	ID=g2961.t1.CDS3;Parent=g2961.t1;
OW052034.1_Epicampocera_succincta_genome_assembly,_chromosome:_1	AUGUSTUS	exon	67514529	67515671	.	-	.	ID=g2961.t1.exon3;Parent=g2961.t1;
OW052034.1_Epicampocera_succincta_genome_assembly,_chromosome:_1	AUGUSTUS	start_codon	67515669	67515671	.	-	0	ID=g2961.t1.start1;Parent=g2961.t1;
OW052034.1_Epicampocera_succincta_genome_assembly,_chromosome:_1	AUGUSTUS	gene	67516406	67527001	.	+	.	ID=g2962;
OW052034.1_Epicampocera_succincta_genome_assembly,_chromosome:_1	AUGUSTUS	mRNA	67516406	67527001	1	+	.	ID=g2962.t1;Parent=g2962;
OW052034.1_Epicampocera_succincta_genome_assembly,_chromosome:_1	AUGUSTUS	start_codon	67516406	67516408	.	+	0	ID=g2962.t1.start1;Parent=g2962.t1;
OW052034.1_Epicampocera_succincta_genome_assembly,_chromosome:_1	AUGUSTUS	CDS	67516406	67517413	1	+	0	ID=g2962.t1.CDS1;Parent=g2962.t1;
OW052034.1_Epicampocera_succincta_genome_assembly,_chromosome:_1	AUGUSTUS	exon	67516406	67517413	.	+	.	ID=g2962.t1.exon1;Parent=g2962.t1;
OW052034.1_Epicampocera_succincta_genome_assembly,_chromosome:_1	AUGUSTUS	intron	67517414	67518695	1	+	.	ID=g2962.t1.intron1;Parent=g2962.t1;
OW052034.1_Epicampocera_succincta_genome_assembly,_chromosome:_1	AUGUSTUS	CDS	67518696	67519566	1	+	0	ID=g2962.t1.CDS2;Parent=g2962.t1;
OW052034.1_Epicampocera_succincta_genome_assembly,_chromosome:_1	AUGUSTUS	exon	67518696	67519566	.	+	.	ID=g2962.t1.exon2;Parent=g2962.t1;
OW052034.1_Epicampocera_succincta_genome_assembly,_chromosome:_1	AUGUSTUS	intron	67519567	67519629	1	+	.	ID=g2962.t1.intron2;Parent=g2962.t1;
OW052034.1_Epicampocera_succincta_genome_assembly,_chromosome:_1	AUGUSTUS	CDS	67519630	67519776	1	+	2	ID=g2962.t1.CDS3;Parent=g2962.t1;
OW052034.1_Epicampocera_succincta_genome_assembly,_chromosome:_1	AUGUSTUS	exon	67519630	67519776	.	+	.	ID=g2962.t1.exon3;Parent=g2962.t1;
OW052034.1_Epicampocera_succincta_genome_assembly,_chromosome:_1	AUGUSTUS	intron	67519777	67519841	1	+	.	ID=g2962.t1.intron3;Parent=g2962.t1;
OW052034.1_Epicampocera_succincta_genome_assembly,_chromosome:_1	AUGUSTUS	CDS	67519842	67519954	1	+	2	ID=g2962.t1.CDS4;Parent=g2962.t1;
OW052034.1_Epicampocera_succincta_genome_assembly,_chromosome:_1	AUGUSTUS	exon	67519842	67519954	.	+	.	ID=g2962.t1.exon4;Parent=g2962.t1;
OW052034.1_Epicampocera_succincta_genome_assembly,_chromosome:_1	AUGUSTUS	intron	67519955	67520004	1	+	.	ID=g2962.t1.intron4;Parent=g2962.t1;
OW052034.1_Epicampocera_succincta_genome_assembly,_chromosome:_1	AUGUSTUS	CDS	67520005	67520118	1	+	0	ID=g2962.t1.CDS5;Parent=g2962.t1;
OW052034.1_Epicampocera_succincta_genome_assembly,_chromosome:_1	AUGUSTUS	exon	67520005	67520118	.	+	.	ID=g2962.t1.exon5;Parent=g2962.t1;
OW052034.1_Epicampocera_succincta_genome_assembly,_chromosome:_1	AUGUSTUS	intron	67520119	67520178	1	+	.	ID=g2962.t1.intron5;Parent=g2962.t1;
OW052034.1_Epicampocera_succincta_genome_assembly,_chromosome:_1	AUGUSTUS	CDS	67520179	67520452	1	+	0	ID=g2962.t1.CDS6;Parent=g2962.t1;
OW052034.1_Epicampocera_succincta_genome_assembly,_chromosome:_1	AUGUSTUS	exon	67520179	67520452	.	+	.	ID=g2962.t1.exon6;Parent=g2962.t1;
OW052034.1_Epicampocera_succincta_genome_assembly,_chromosome:_1	AUGUSTUS	intron	67520453	67520645	1	+	.	ID=g2962.t1.intron6;Parent=g2962.t1;
OW052034.1_Epicampocera_succincta_genome_assembly,_chromosome:_1	AUGUSTUS	CDS	67520646	67520934	1	+	2	ID=g2962.t1.CDS7;Parent=g2962.t1;
OW052034.1_Epicampocera_succincta_genome_assembly,_chromosome:_1	AUGUSTUS	exon	67520646	67520934	.	+	.	ID=g2962.t1.exon7;Parent=g2962.t1;
OW052034.1_Epicampocera_succincta_genome_assembly,_chromosome:_1	AUGUSTUS	intron	67520935	67520987	1	+	.	ID=g2962.t1.intron7;Parent=g2962.t1;
OW052034.1_Epicampocera_succincta_genome_assembly,_chromosome:_1	AUGUSTUS	CDS	67520988	67523403	1	+	1	ID=g2962.t1.CDS8;Parent=g2962.t1;
OW052034.1_Epicampocera_succincta_genome_assembly,_chromosome:_1	AUGUSTUS	exon	67520988	67523403	.	+	.	ID=g2962.t1.exon8;Parent=g2962.t1;
OW052034.1_Epicampocera_succincta_genome_assembly,_chromosome:_1	AUGUSTUS	intron	67523404	67524895	1	+	.	ID=g2962.t1.intron8;Parent=g2962.t1;
OW052034.1_Epicampocera_succincta_genome_assembly,_chromosome:_1	AUGUSTUS	CDS	67524896	67525005	1	+	0	ID=g2962.t1.CDS9;Parent=g2962.t1;
OW052034.1_Epicampocera_succincta_genome_assembly,_chromosome:_1	AUGUSTUS	exon	67524896	67525005	.	+	.	ID=g2962.t1.exon9;Parent=g2962.t1;
OW052034.1_Epicampocera_succincta_genome_assembly,_chromosome:_1	AUGUSTUS	intron	67525006	67525075	1	+	.	ID=g2962.t1.intron9;Parent=g2962.t1;
OW052034.1_Epicampocera_succincta_genome_assembly,_chromosome:_1	AUGUSTUS	CDS	67525076	67525173	1	+	1	ID=g2962.t1.CDS10;Parent=g2962.t1;
OW052034.1_Epicampocera_succincta_genome_assembly,_chromosome:_1	AUGUSTUS	exon	67525076	67525173	.	+	.	ID=g2962.t1.exon10;Parent=g2962.t1;
OW052034.1_Epicampocera_succincta_genome_assembly,_chromosome:_1	AUGUSTUS	intron	67525174	67525235	1	+	.	ID=g2962.t1.intron10;Parent=g2962.t1;
OW052034.1_Epicampocera_succincta_genome_assembly,_chromosome:_1	AUGUSTUS	CDS	67525236	67525417	1	+	2	ID=g2962.t1.CDS11;Parent=g2962.t1;
OW052034.1_Epicampocera_succincta_genome_assembly,_chromosome:_1	AUGUSTUS	exon	67525236	67525417	.	+	.	ID=g2962.t1.exon11;Parent=g2962.t1;
OW052034.1_Epicampocera_succincta_genome_assembly,_chromosome:_1	AUGUSTUS	intron	67525418	67525493	1	+	.	ID=g2962.t1.intron11;Parent=g2962.t1;
OW052034.1_Epicampocera_succincta_genome_assembly,_chromosome:_1	AUGUSTUS	CDS	67525494	67525657	1	+	0	ID=g2962.t1.CDS12;Parent=g2962.t1;
OW052034.1_Epicampocera_succincta_genome_assembly,_chromosome:_1	AUGUSTUS	exon	67525494	67525657	.	+	.	ID=g2962.t1.exon12;Parent=g2962.t1;
OW052034.1_Epicampocera_succincta_genome_assembly,_chromosome:_1	AUGUSTUS	intron	67525658	67525716	1	+	.	ID=g2962.t1.intron12;Parent=g2962.t1;
OW052034.1_Epicampocera_succincta_genome_assembly,_chromosome:_1	AUGUSTUS	CDS	67525717	67526172	1	+	1	ID=g2962.t1.CDS13;Parent=g2962.t1;
OW052034.1_Epicampocera_succincta_genome_assembly,_chromosome:_1	AUGUSTUS	exon	67525717	67526172	.	+	.	ID=g2962.t1.exon13;Parent=g2962.t1;
OW052034.1_Epicampocera_succincta_genome_assembly,_chromosome:_1	AUGUSTUS	intron	67526173	67526242	1	+	.	ID=g2962.t1.intron13;Parent=g2962.t1;
OW052034.1_Epicampocera_succincta_genome_assembly,_chromosome:_1	AUGUSTUS	CDS	67526243	67526355	1	+	1	ID=g2962.t1.CDS14;Parent=g2962.t1;
OW052034.1_Epicampocera_succincta_genome_assembly,_chromosome:_1	AUGUSTUS	exon	67526243	67526355	.	+	.	ID=g2962.t1.exon14;Parent=g2962.t1;
OW052034.1_Epicampocera_succincta_genome_assembly,_chromosome:_1	AUGUSTUS	intron	67526356	67526690	1	+	.	ID=g2962.t1.intron14;Parent=g2962.t1;
OW052034.1_Epicampocera_succincta_genome_assembly,_chromosome:_1	AUGUSTUS	CDS	67526691	67527001	1	+	2	ID=g2962.t1.CDS15;Parent=g2962.t1;
OW052034.1_Epicampocera_succincta_genome_assembly,_chromosome:_1	AUGUSTUS	exon	67526691	67527001	.	+	.	ID=g2962.t1.exon15;Parent=g2962.t1;
OW052034.1_Epicampocera_succincta_genome_assembly,_chromosome:_1	AUGUSTUS	stop_codon	67526999	67527001	.	+	0	ID=g2962.t1.stop1;Parent=g2962.t1;
OW052034.1_Epicampocera_succincta_genome_assembly,_chromosome:_1	AUGUSTUS	gene	67528730	67529173	.	-	.	ID=g2963;
OW052034.1_Epicampocera_succincta_genome_assembly,_chromosome:_1	AUGUSTUS	mRNA	67528730	67529173	1	-	.	ID=g2963.t1;Parent=g2963;
OW052034.1_Epicampocera_succincta_genome_assembly,_chromosome:_1	AUGUSTUS	stop_codon	67528730	67528732	.	-	0	ID=g2963.t1.stop1;Parent=g2963.t1;
OW052034.1_Epicampocera_succincta_genome_assembly,_chromosome:_1	AUGUSTUS	CDS	67528730	67528784	1	-	1	ID=g2963.t1.CDS1;Parent=g2963.t1;
OW052034.1_Epicampocera_succincta_genome_assembly,_chromosome:_1	AUGUSTUS	exon	67528730	67528784	.	-	.	ID=g2963.t1.exon1;Parent=g2963.t1;
OW052034.1_Epicampocera_succincta_genome_assembly,_chromosome:_1	AUGUSTUS	intron	67528785	67528840	1	-	.	ID=g2963.t1.intron1;Parent=g2963.t1;
OW052034.1_Epicampocera_succincta_genome_assembly,_chromosome:_1	AUGUSTUS	CDS	67528841	67529000	1	-	2	ID=g2963.t1.CDS2;Parent=g2963.t1;
OW052034.1_Epicampocera_succincta_genome_assembly,_chromosome:_1	AUGUSTUS	exon	67528841	67529000	.	-	.	ID=g2963.t1.exon2;Parent=g2963.t1;
OW052034.1_Epicampocera_succincta_genome_assembly,_chromosome:_1	AUGUSTUS	intron	67529001	67529052	1	-	.	ID=g2963.t1.intron2;Parent=g2963.t1;
OW052034.1_Epicampocera_succincta_genome_assembly,_chromosome:_1	AUGUSTUS	CDS	67529053	67529173	1	-	0	ID=g2963.t1.CDS3;Parent=g2963.t1;
OW052034.1_Epicampocera_succincta_genome_assembly,_chromosome:_1	AUGUSTUS	exon	67529053	67529173	.	-	.	ID=g2963.t1.exon3;Parent=g2963.t1;
OW052034.1_Epicampocera_succincta_genome_assembly,_chromosome:_1	AUGUSTUS	start_codon	67529171	67529173	.	-	0	ID=g2963.t1.start1;Parent=g2963.t1;
OW052034.1_Epicampocera_succincta_genome_assembly,_chromosome:_1	AUGUSTUS	gene	67532790	67535784	.	-	.	ID=g2964;
OW052034.1_Epicampocera_succincta_genome_assembly,_chromosome:_1	AUGUSTUS	mRNA	67532790	67535784	0.65	-	.	ID=g2964.t1;Parent=g2964;
OW052034.1_Epicampocera_succincta_genome_assembly,_chromosome:_1	AUGUSTUS	stop_codon	67532790	67532792	.	-	0	ID=g2964.t1.stop1;Parent=g2964.t1;
OW052034.1_Epicampocera_succincta_genome_assembly,_chromosome:_1	AUGUSTUS	CDS	67532790	67533007	1	-	2	ID=g2964.t1.CDS1;Parent=g2964.t1;
OW052034.1_Epicampocera_succincta_genome_assembly,_chromosome:_1	AUGUSTUS	exon	67532790	67533007	.	-	.	ID=g2964.t1.exon1;Parent=g2964.t1;
OW052034.1_Epicampocera_succincta_genome_assembly,_chromosome:_1	AUGUSTUS	intron	67533008	67533083	1	-	.	ID=g2964.t1.intron1;Parent=g2964.t1;
OW052034.1_Epicampocera_succincta_genome_assembly,_chromosome:_1	AUGUSTUS	CDS	67533084	67533257	1	-	2	ID=g2964.t1.CDS2;Parent=g2964.t1;
OW052034.1_Epicampocera_succincta_genome_assembly,_chromosome:_1	AUGUSTUS	exon	67533084	67533257	.	-	.	ID=g2964.t1.exon2;Parent=g2964.t1;
OW052034.1_Epicampocera_succincta_genome_assembly,_chromosome:_1	AUGUSTUS	intron	67533258	67535747	0.65	-	.	ID=g2964.t1.intron2;Parent=g2964.t1;
OW052034.1_Epicampocera_succincta_genome_assembly,_chromosome:_1	AUGUSTUS	CDS	67535748	67535784	0.65	-	0	ID=g2964.t1.CDS3;Parent=g2964.t1;
OW052034.1_Epicampocera_succincta_genome_assembly,_chromosome:_1	AUGUSTUS	exon	67535748	67535784	.	-	.	ID=g2964.t1.exon3;Parent=g2964.t1;
OW052034.1_Epicampocera_succincta_genome_assembly,_chromosome:_1	AUGUSTUS	start_codon	67535782	67535784	.	-	0	ID=g2964.t1.start1;Parent=g2964.t1;
OW052034.1_Epicampocera_succincta_genome_assembly,_chromosome:_1	AUGUSTUS	gene	67556530	67557783	.	-	.	ID=g2965;
OW052034.1_Epicampocera_succincta_genome_assembly,_chromosome:_1	AUGUSTUS	mRNA	67556530	67557783	1	-	.	ID=g2965.t1;Parent=g2965;
OW052034.1_Epicampocera_succincta_genome_assembly,_chromosome:_1	AUGUSTUS	stop_codon	67556530	67556532	.	-	0	ID=g2965.t1.stop1;Parent=g2965.t1;
OW052034.1_Epicampocera_succincta_genome_assembly,_chromosome:_1	AUGUSTUS	CDS	67556530	67557783	1	-	0	ID=g2965.t1.CDS1;Parent=g2965.t1;
OW052034.1_Epicampocera_succincta_genome_assembly,_chromosome:_1	AUGUSTUS	exon	67556530	67557783	.	-	.	ID=g2965.t1.exon1;Parent=g2965.t1;
OW052034.1_Epicampocera_succincta_genome_assembly,_chromosome:_1	AUGUSTUS	start_codon	67557781	67557783	.	-	0	ID=g2965.t1.start1;Parent=g2965.t1;
OW052034.1_Epicampocera_succincta_genome_assembly,_chromosome:_1	AUGUSTUS	gene	67564500	67565615	.	-	.	ID=g2966;
OW052034.1_Epicampocera_succincta_genome_assembly,_chromosome:_1	AUGUSTUS	mRNA	67564500	67565615	1	-	.	ID=g2966.t1;Parent=g2966;
OW052034.1_Epicampocera_succincta_genome_assembly,_chromosome:_1	AUGUSTUS	stop_codon	67564500	67564502	.	-	0	ID=g2966.t1.stop1;Parent=g2966.t1;
OW052034.1_Epicampocera_succincta_genome_assembly,_chromosome:_1	AUGUSTUS	CDS	67564500	67565615	1	-	0	ID=g2966.t1.CDS1;Parent=g2966.t1;
OW052034.1_Epicampocera_succincta_genome_assembly,_chromosome:_1	AUGUSTUS	exon	67564500	67565615	.	-	.	ID=g2966.t1.exon1;Parent=g2966.t1;
OW052034.1_Epicampocera_succincta_genome_assembly,_chromosome:_1	AUGUSTUS	start_codon	67565613	67565615	.	-	0	ID=g2966.t1.start1;Parent=g2966.t1;
OW052034.1_Epicampocera_succincta_genome_assembly,_chromosome:_1	AUGUSTUS	gene	67568804	67571542	.	+	.	ID=g2967;
OW052034.1_Epicampocera_succincta_genome_assembly,_chromosome:_1	AUGUSTUS	mRNA	67568804	67571542	1	+	.	ID=g2967.t1;Parent=g2967;
OW052034.1_Epicampocera_succincta_genome_assembly,_chromosome:_1	AUGUSTUS	start_codon	67568804	67568806	.	+	0	ID=g2967.t1.start1;Parent=g2967.t1;
OW052034.1_Epicampocera_succincta_genome_assembly,_chromosome:_1	AUGUSTUS	CDS	67568804	67568860	1	+	0	ID=g2967.t1.CDS1;Parent=g2967.t1;
OW052034.1_Epicampocera_succincta_genome_assembly,_chromosome:_1	AUGUSTUS	exon	67568804	67568860	.	+	.	ID=g2967.t1.exon1;Parent=g2967.t1;
OW052034.1_Epicampocera_succincta_genome_assembly,_chromosome:_1	AUGUSTUS	intron	67568861	67568917	1	+	.	ID=g2967.t1.intron1;Parent=g2967.t1;
OW052034.1_Epicampocera_succincta_genome_assembly,_chromosome:_1	AUGUSTUS	CDS	67568918	67569248	1	+	0	ID=g2967.t1.CDS2;Parent=g2967.t1;
OW052034.1_Epicampocera_succincta_genome_assembly,_chromosome:_1	AUGUSTUS	exon	67568918	67569248	.	+	.	ID=g2967.t1.exon2;Parent=g2967.t1;
OW052034.1_Epicampocera_succincta_genome_assembly,_chromosome:_1	AUGUSTUS	intron	67569249	67571216	1	+	.	ID=g2967.t1.intron2;Parent=g2967.t1;
OW052034.1_Epicampocera_succincta_genome_assembly,_chromosome:_1	AUGUSTUS	CDS	67571217	67571542	1	+	2	ID=g2967.t1.CDS3;Parent=g2967.t1;
OW052034.1_Epicampocera_succincta_genome_assembly,_chromosome:_1	AUGUSTUS	exon	67571217	67571542	.	+	.	ID=g2967.t1.exon3;Parent=g2967.t1;
OW052034.1_Epicampocera_succincta_genome_assembly,_chromosome:_1	AUGUSTUS	stop_codon	67571540	67571542	.	+	0	ID=g2967.t1.stop1;Parent=g2967.t1;
OW052034.1_Epicampocera_succincta_genome_assembly,_chromosome:_1	GeneMark.hmm3	mRNA	67568804	67569256	.	+	.	ID=g2967.t2;Parent=g2967;
OW052034.1_Epicampocera_succincta_genome_assembly,_chromosome:_1	GeneMark.hmm3	start_codon	67568804	67568806	.	+	0	ID=g2967.t2.start1;Parent=g2967.t2;
OW052034.1_Epicampocera_succincta_genome_assembly,_chromosome:_1	GeneMark.hmm3	CDS	67568804	67568860	.	+	0	ID=g2967.t2.CDS1;Parent=g2967.t2;
OW052034.1_Epicampocera_succincta_genome_assembly,_chromosome:_1	GeneMark.hmm3	exon	67568804	67568860	0	+	.	ID=g2967.t2.exon1;Parent=g2967.t2;
OW052034.1_Epicampocera_succincta_genome_assembly,_chromosome:_1	GeneMark.hmm3	intron	67568861	67568917	.	+	0	ID=g2967.t2.intron1;Parent=g2967.t2;
OW052034.1_Epicampocera_succincta_genome_assembly,_chromosome:_1	GeneMark.hmm3	CDS	67568918	67569256	.	+	0	ID=g2967.t2.CDS2;Parent=g2967.t2;
OW052034.1_Epicampocera_succincta_genome_assembly,_chromosome:_1	GeneMark.hmm3	exon	67568918	67569256	0	+	.	ID=g2967.t2.exon2;Parent=g2967.t2;
OW052034.1_Epicampocera_succincta_genome_assembly,_chromosome:_1	GeneMark.hmm3	stop_codon	67569254	67569256	.	+	0	ID=g2967.t2.stop1;Parent=g2967.t2;
OW052034.1_Epicampocera_succincta_genome_assembly,_chromosome:_1	AUGUSTUS	gene	67590421	67592330	.	+	.	ID=g2968;
OW052034.1_Epicampocera_succincta_genome_assembly,_chromosome:_1	AUGUSTUS	mRNA	67590421	67592330	1	+	.	ID=g2968.t1;Parent=g2968;
OW052034.1_Epicampocera_succincta_genome_assembly,_chromosome:_1	AUGUSTUS	start_codon	67590421	67590423	.	+	0	ID=g2968.t1.start1;Parent=g2968.t1;
OW052034.1_Epicampocera_succincta_genome_assembly,_chromosome:_1	AUGUSTUS	CDS	67590421	67590486	1	+	0	ID=g2968.t1.CDS1;Parent=g2968.t1;
OW052034.1_Epicampocera_succincta_genome_assembly,_chromosome:_1	AUGUSTUS	exon	67590421	67590486	.	+	.	ID=g2968.t1.exon1;Parent=g2968.t1;
OW052034.1_Epicampocera_succincta_genome_assembly,_chromosome:_1	AUGUSTUS	intron	67590487	67590556	1	+	.	ID=g2968.t1.intron1;Parent=g2968.t1;
OW052034.1_Epicampocera_succincta_genome_assembly,_chromosome:_1	AUGUSTUS	CDS	67590557	67591047	1	+	0	ID=g2968.t1.CDS2;Parent=g2968.t1;
OW052034.1_Epicampocera_succincta_genome_assembly,_chromosome:_1	AUGUSTUS	exon	67590557	67591047	.	+	.	ID=g2968.t1.exon2;Parent=g2968.t1;
OW052034.1_Epicampocera_succincta_genome_assembly,_chromosome:_1	AUGUSTUS	intron	67591048	67591716	1	+	.	ID=g2968.t1.intron2;Parent=g2968.t1;
OW052034.1_Epicampocera_succincta_genome_assembly,_chromosome:_1	AUGUSTUS	CDS	67591717	67592142	1	+	1	ID=g2968.t1.CDS3;Parent=g2968.t1;
OW052034.1_Epicampocera_succincta_genome_assembly,_chromosome:_1	AUGUSTUS	exon	67591717	67592142	.	+	.	ID=g2968.t1.exon3;Parent=g2968.t1;
OW052034.1_Epicampocera_succincta_genome_assembly,_chromosome:_1	AUGUSTUS	intron	67592143	67592209	1	+	.	ID=g2968.t1.intron3;Parent=g2968.t1;
OW052034.1_Epicampocera_succincta_genome_assembly,_chromosome:_1	AUGUSTUS	CDS	67592210	67592330	1	+	1	ID=g2968.t1.CDS4;Parent=g2968.t1;
OW052034.1_Epicampocera_succincta_genome_assembly,_chromosome:_1	AUGUSTUS	exon	67592210	67592330	.	+	.	ID=g2968.t1.exon4;Parent=g2968.t1;
OW052034.1_Epicampocera_succincta_genome_assembly,_chromosome:_1	AUGUSTUS	stop_codon	67592328	67592330	.	+	0	ID=g2968.t1.stop1;Parent=g2968.t1;
OW052034.1_Epicampocera_succincta_genome_assembly,_chromosome:_1	AUGUSTUS	gene	67654638	67655414	.	-	.	ID=g2969;
OW052034.1_Epicampocera_succincta_genome_assembly,_chromosome:_1	AUGUSTUS	mRNA	67654638	67655414	1	-	.	ID=g2969.t1;Parent=g2969;
OW052034.1_Epicampocera_succincta_genome_assembly,_chromosome:_1	AUGUSTUS	stop_codon	67654638	67654640	.	-	0	ID=g2969.t1.stop1;Parent=g2969.t1;
OW052034.1_Epicampocera_succincta_genome_assembly,_chromosome:_1	AUGUSTUS	CDS	67654638	67655414	1	-	0	ID=g2969.t1.CDS1;Parent=g2969.t1;
OW052034.1_Epicampocera_succincta_genome_assembly,_chromosome:_1	AUGUSTUS	exon	67654638	67655414	.	-	.	ID=g2969.t1.exon1;Parent=g2969.t1;
OW052034.1_Epicampocera_succincta_genome_assembly,_chromosome:_1	AUGUSTUS	start_codon	67655412	67655414	.	-	0	ID=g2969.t1.start1;Parent=g2969.t1;
OW052034.1_Epicampocera_succincta_genome_assembly,_chromosome:_1	AUGUSTUS	gene	67722976	67724334	.	+	.	ID=g2970;
OW052034.1_Epicampocera_succincta_genome_assembly,_chromosome:_1	AUGUSTUS	mRNA	67722976	67724334	1	+	.	ID=g2970.t1;Parent=g2970;
OW052034.1_Epicampocera_succincta_genome_assembly,_chromosome:_1	AUGUSTUS	start_codon	67722976	67722978	.	+	0	ID=g2970.t1.start1;Parent=g2970.t1;
OW052034.1_Epicampocera_succincta_genome_assembly,_chromosome:_1	AUGUSTUS	CDS	67722976	67724334	1	+	0	ID=g2970.t1.CDS1;Parent=g2970.t1;
OW052034.1_Epicampocera_succincta_genome_assembly,_chromosome:_1	AUGUSTUS	exon	67722976	67724334	.	+	.	ID=g2970.t1.exon1;Parent=g2970.t1;
OW052034.1_Epicampocera_succincta_genome_assembly,_chromosome:_1	AUGUSTUS	stop_codon	67724332	67724334	.	+	0	ID=g2970.t1.stop1;Parent=g2970.t1;
OW052034.1_Epicampocera_succincta_genome_assembly,_chromosome:_1	AUGUSTUS	gene	67724649	67727459	.	+	.	ID=g2971;
OW052034.1_Epicampocera_succincta_genome_assembly,_chromosome:_1	AUGUSTUS	mRNA	67724649	67727459	0.99	+	.	ID=g2971.t1;Parent=g2971;
OW052034.1_Epicampocera_succincta_genome_assembly,_chromosome:_1	AUGUSTUS	start_codon	67724649	67724651	.	+	0	ID=g2971.t1.start1;Parent=g2971.t1;
OW052034.1_Epicampocera_succincta_genome_assembly,_chromosome:_1	AUGUSTUS	CDS	67724649	67727459	0.99	+	0	ID=g2971.t1.CDS1;Parent=g2971.t1;
OW052034.1_Epicampocera_succincta_genome_assembly,_chromosome:_1	AUGUSTUS	exon	67724649	67727459	.	+	.	ID=g2971.t1.exon1;Parent=g2971.t1;
OW052034.1_Epicampocera_succincta_genome_assembly,_chromosome:_1	AUGUSTUS	stop_codon	67727457	67727459	.	+	0	ID=g2971.t1.stop1;Parent=g2971.t1;
OW052034.1_Epicampocera_succincta_genome_assembly,_chromosome:_1	AUGUSTUS	gene	67727605	67728990	.	+	.	ID=g2972;
OW052034.1_Epicampocera_succincta_genome_assembly,_chromosome:_1	AUGUSTUS	mRNA	67727605	67728990	1	+	.	ID=g2972.t1;Parent=g2972;
OW052034.1_Epicampocera_succincta_genome_assembly,_chromosome:_1	AUGUSTUS	start_codon	67727605	67727607	.	+	0	ID=g2972.t1.start1;Parent=g2972.t1;
OW052034.1_Epicampocera_succincta_genome_assembly,_chromosome:_1	AUGUSTUS	CDS	67727605	67728990	1	+	0	ID=g2972.t1.CDS1;Parent=g2972.t1;
OW052034.1_Epicampocera_succincta_genome_assembly,_chromosome:_1	AUGUSTUS	exon	67727605	67728990	.	+	.	ID=g2972.t1.exon1;Parent=g2972.t1;
OW052034.1_Epicampocera_succincta_genome_assembly,_chromosome:_1	AUGUSTUS	stop_codon	67728988	67728990	.	+	0	ID=g2972.t1.stop1;Parent=g2972.t1;
OW052034.1_Epicampocera_succincta_genome_assembly,_chromosome:_1	AUGUSTUS	gene	67840555	67841667	.	+	.	ID=g2973;
OW052034.1_Epicampocera_succincta_genome_assembly,_chromosome:_1	AUGUSTUS	mRNA	67840555	67841667	1	+	.	ID=g2973.t1;Parent=g2973;
OW052034.1_Epicampocera_succincta_genome_assembly,_chromosome:_1	AUGUSTUS	start_codon	67840555	67840557	.	+	0	ID=g2973.t1.start1;Parent=g2973.t1;
OW052034.1_Epicampocera_succincta_genome_assembly,_chromosome:_1	AUGUSTUS	CDS	67840555	67841667	1	+	0	ID=g2973.t1.CDS1;Parent=g2973.t1;
OW052034.1_Epicampocera_succincta_genome_assembly,_chromosome:_1	AUGUSTUS	exon	67840555	67841667	.	+	.	ID=g2973.t1.exon1;Parent=g2973.t1;
OW052034.1_Epicampocera_succincta_genome_assembly,_chromosome:_1	AUGUSTUS	stop_codon	67841665	67841667	.	+	0	ID=g2973.t1.stop1;Parent=g2973.t1;
OW052034.1_Epicampocera_succincta_genome_assembly,_chromosome:_1	AUGUSTUS	gene	67883292	67884014	.	-	.	ID=g2974;
OW052034.1_Epicampocera_succincta_genome_assembly,_chromosome:_1	AUGUSTUS	mRNA	67883292	67884014	1	-	.	ID=g2974.t1;Parent=g2974;
OW052034.1_Epicampocera_succincta_genome_assembly,_chromosome:_1	AUGUSTUS	stop_codon	67883292	67883294	.	-	0	ID=g2974.t1.stop1;Parent=g2974.t1;
OW052034.1_Epicampocera_succincta_genome_assembly,_chromosome:_1	AUGUSTUS	CDS	67883292	67883423	1	-	0	ID=g2974.t1.CDS1;Parent=g2974.t1;
OW052034.1_Epicampocera_succincta_genome_assembly,_chromosome:_1	AUGUSTUS	exon	67883292	67883423	.	-	.	ID=g2974.t1.exon1;Parent=g2974.t1;
OW052034.1_Epicampocera_succincta_genome_assembly,_chromosome:_1	AUGUSTUS	intron	67883424	67883507	1	-	.	ID=g2974.t1.intron1;Parent=g2974.t1;
OW052034.1_Epicampocera_succincta_genome_assembly,_chromosome:_1	AUGUSTUS	CDS	67883508	67884014	1	-	0	ID=g2974.t1.CDS2;Parent=g2974.t1;
OW052034.1_Epicampocera_succincta_genome_assembly,_chromosome:_1	AUGUSTUS	exon	67883508	67884014	.	-	.	ID=g2974.t1.exon2;Parent=g2974.t1;
OW052034.1_Epicampocera_succincta_genome_assembly,_chromosome:_1	AUGUSTUS	start_codon	67884012	67884014	.	-	0	ID=g2974.t1.start1;Parent=g2974.t1;
OW052034.1_Epicampocera_succincta_genome_assembly,_chromosome:_1	AUGUSTUS	gene	67957514	67969847	.	+	.	ID=g2975;
OW052034.1_Epicampocera_succincta_genome_assembly,_chromosome:_1	AUGUSTUS	mRNA	67957514	67969847	0.89	+	.	ID=g2975.t1;Parent=g2975;
OW052034.1_Epicampocera_succincta_genome_assembly,_chromosome:_1	AUGUSTUS	start_codon	67957514	67957516	.	+	0	ID=g2975.t1.start1;Parent=g2975.t1;
OW052034.1_Epicampocera_succincta_genome_assembly,_chromosome:_1	AUGUSTUS	CDS	67957514	67957603	0.89	+	0	ID=g2975.t1.CDS1;Parent=g2975.t1;
OW052034.1_Epicampocera_succincta_genome_assembly,_chromosome:_1	AUGUSTUS	exon	67957514	67957603	.	+	.	ID=g2975.t1.exon1;Parent=g2975.t1;
OW052034.1_Epicampocera_succincta_genome_assembly,_chromosome:_1	AUGUSTUS	intron	67957604	67959663	0.89	+	.	ID=g2975.t1.intron1;Parent=g2975.t1;
OW052034.1_Epicampocera_succincta_genome_assembly,_chromosome:_1	AUGUSTUS	CDS	67959664	67959822	0.89	+	0	ID=g2975.t1.CDS2;Parent=g2975.t1;
OW052034.1_Epicampocera_succincta_genome_assembly,_chromosome:_1	AUGUSTUS	exon	67959664	67959822	.	+	.	ID=g2975.t1.exon2;Parent=g2975.t1;
OW052034.1_Epicampocera_succincta_genome_assembly,_chromosome:_1	AUGUSTUS	intron	67959823	67968773	1	+	.	ID=g2975.t1.intron2;Parent=g2975.t1;
OW052034.1_Epicampocera_succincta_genome_assembly,_chromosome:_1	AUGUSTUS	CDS	67968774	67969352	1	+	0	ID=g2975.t1.CDS3;Parent=g2975.t1;
OW052034.1_Epicampocera_succincta_genome_assembly,_chromosome:_1	AUGUSTUS	exon	67968774	67969352	.	+	.	ID=g2975.t1.exon3;Parent=g2975.t1;
OW052034.1_Epicampocera_succincta_genome_assembly,_chromosome:_1	AUGUSTUS	intron	67969353	67969439	1	+	.	ID=g2975.t1.intron3;Parent=g2975.t1;
OW052034.1_Epicampocera_succincta_genome_assembly,_chromosome:_1	AUGUSTUS	CDS	67969440	67969847	1	+	0	ID=g2975.t1.CDS4;Parent=g2975.t1;
OW052034.1_Epicampocera_succincta_genome_assembly,_chromosome:_1	AUGUSTUS	exon	67969440	67969847	.	+	.	ID=g2975.t1.exon4;Parent=g2975.t1;
OW052034.1_Epicampocera_succincta_genome_assembly,_chromosome:_1	AUGUSTUS	stop_codon	67969845	67969847	.	+	0	ID=g2975.t1.stop1;Parent=g2975.t1;
OW052034.1_Epicampocera_succincta_genome_assembly,_chromosome:_1	AUGUSTUS	gene	68112736	68115579	.	+	.	ID=g2976;
OW052034.1_Epicampocera_succincta_genome_assembly,_chromosome:_1	AUGUSTUS	mRNA	68112736	68115579	1	+	.	ID=g2976.t1;Parent=g2976;
OW052034.1_Epicampocera_succincta_genome_assembly,_chromosome:_1	AUGUSTUS	start_codon	68112736	68112738	.	+	0	ID=g2976.t1.start1;Parent=g2976.t1;
OW052034.1_Epicampocera_succincta_genome_assembly,_chromosome:_1	AUGUSTUS	CDS	68112736	68112946	1	+	0	ID=g2976.t1.CDS1;Parent=g2976.t1;
OW052034.1_Epicampocera_succincta_genome_assembly,_chromosome:_1	AUGUSTUS	exon	68112736	68112946	.	+	.	ID=g2976.t1.exon1;Parent=g2976.t1;
OW052034.1_Epicampocera_succincta_genome_assembly,_chromosome:_1	AUGUSTUS	intron	68112947	68115427	1	+	.	ID=g2976.t1.intron1;Parent=g2976.t1;
OW052034.1_Epicampocera_succincta_genome_assembly,_chromosome:_1	AUGUSTUS	CDS	68115428	68115579	1	+	2	ID=g2976.t1.CDS2;Parent=g2976.t1;
OW052034.1_Epicampocera_succincta_genome_assembly,_chromosome:_1	AUGUSTUS	exon	68115428	68115579	.	+	.	ID=g2976.t1.exon2;Parent=g2976.t1;
OW052034.1_Epicampocera_succincta_genome_assembly,_chromosome:_1	AUGUSTUS	stop_codon	68115577	68115579	.	+	0	ID=g2976.t1.stop1;Parent=g2976.t1;
OW052034.1_Epicampocera_succincta_genome_assembly,_chromosome:_1	AUGUSTUS	gene	68137999	68146626	.	+	.	ID=g2977;
OW052034.1_Epicampocera_succincta_genome_assembly,_chromosome:_1	AUGUSTUS	mRNA	68137999	68146626	1	+	.	ID=g2977.t1;Parent=g2977;
OW052034.1_Epicampocera_succincta_genome_assembly,_chromosome:_1	AUGUSTUS	start_codon	68137999	68138001	.	+	0	ID=g2977.t1.start1;Parent=g2977.t1;
OW052034.1_Epicampocera_succincta_genome_assembly,_chromosome:_1	AUGUSTUS	CDS	68137999	68138160	1	+	0	ID=g2977.t1.CDS1;Parent=g2977.t1;
OW052034.1_Epicampocera_succincta_genome_assembly,_chromosome:_1	AUGUSTUS	exon	68137999	68138160	.	+	.	ID=g2977.t1.exon1;Parent=g2977.t1;
OW052034.1_Epicampocera_succincta_genome_assembly,_chromosome:_1	AUGUSTUS	intron	68138161	68138248	1	+	.	ID=g2977.t1.intron1;Parent=g2977.t1;
OW052034.1_Epicampocera_succincta_genome_assembly,_chromosome:_1	AUGUSTUS	CDS	68138249	68138384	1	+	0	ID=g2977.t1.CDS2;Parent=g2977.t1;
OW052034.1_Epicampocera_succincta_genome_assembly,_chromosome:_1	AUGUSTUS	exon	68138249	68138384	.	+	.	ID=g2977.t1.exon2;Parent=g2977.t1;
OW052034.1_Epicampocera_succincta_genome_assembly,_chromosome:_1	AUGUSTUS	intron	68138385	68142696	1	+	.	ID=g2977.t1.intron2;Parent=g2977.t1;
OW052034.1_Epicampocera_succincta_genome_assembly,_chromosome:_1	AUGUSTUS	CDS	68142697	68142856	1	+	2	ID=g2977.t1.CDS3;Parent=g2977.t1;
OW052034.1_Epicampocera_succincta_genome_assembly,_chromosome:_1	AUGUSTUS	exon	68142697	68142856	.	+	.	ID=g2977.t1.exon3;Parent=g2977.t1;
OW052034.1_Epicampocera_succincta_genome_assembly,_chromosome:_1	AUGUSTUS	intron	68142857	68143237	1	+	.	ID=g2977.t1.intron3;Parent=g2977.t1;
OW052034.1_Epicampocera_succincta_genome_assembly,_chromosome:_1	AUGUSTUS	CDS	68143238	68143456	1	+	1	ID=g2977.t1.CDS4;Parent=g2977.t1;
OW052034.1_Epicampocera_succincta_genome_assembly,_chromosome:_1	AUGUSTUS	exon	68143238	68143456	.	+	.	ID=g2977.t1.exon4;Parent=g2977.t1;
OW052034.1_Epicampocera_succincta_genome_assembly,_chromosome:_1	AUGUSTUS	intron	68143457	68143516	1	+	.	ID=g2977.t1.intron4;Parent=g2977.t1;
OW052034.1_Epicampocera_succincta_genome_assembly,_chromosome:_1	AUGUSTUS	CDS	68143517	68143790	1	+	1	ID=g2977.t1.CDS5;Parent=g2977.t1;
OW052034.1_Epicampocera_succincta_genome_assembly,_chromosome:_1	AUGUSTUS	exon	68143517	68143790	.	+	.	ID=g2977.t1.exon5;Parent=g2977.t1;
OW052034.1_Epicampocera_succincta_genome_assembly,_chromosome:_1	AUGUSTUS	intron	68143791	68144424	1	+	.	ID=g2977.t1.intron5;Parent=g2977.t1;
OW052034.1_Epicampocera_succincta_genome_assembly,_chromosome:_1	AUGUSTUS	CDS	68144425	68144535	1	+	0	ID=g2977.t1.CDS6;Parent=g2977.t1;
OW052034.1_Epicampocera_succincta_genome_assembly,_chromosome:_1	AUGUSTUS	exon	68144425	68144535	.	+	.	ID=g2977.t1.exon6;Parent=g2977.t1;
OW052034.1_Epicampocera_succincta_genome_assembly,_chromosome:_1	AUGUSTUS	intron	68144536	68145547	1	+	.	ID=g2977.t1.intron6;Parent=g2977.t1;
OW052034.1_Epicampocera_succincta_genome_assembly,_chromosome:_1	AUGUSTUS	CDS	68145548	68145792	1	+	0	ID=g2977.t1.CDS7;Parent=g2977.t1;
OW052034.1_Epicampocera_succincta_genome_assembly,_chromosome:_1	AUGUSTUS	exon	68145548	68145792	.	+	.	ID=g2977.t1.exon7;Parent=g2977.t1;
OW052034.1_Epicampocera_succincta_genome_assembly,_chromosome:_1	AUGUSTUS	intron	68145793	68146037	1	+	.	ID=g2977.t1.intron7;Parent=g2977.t1;
OW052034.1_Epicampocera_succincta_genome_assembly,_chromosome:_1	AUGUSTUS	CDS	68146038	68146626	1	+	1	ID=g2977.t1.CDS8;Parent=g2977.t1;
OW052034.1_Epicampocera_succincta_genome_assembly,_chromosome:_1	AUGUSTUS	exon	68146038	68146626	.	+	.	ID=g2977.t1.exon8;Parent=g2977.t1;
OW052034.1_Epicampocera_succincta_genome_assembly,_chromosome:_1	AUGUSTUS	stop_codon	68146624	68146626	.	+	0	ID=g2977.t1.stop1;Parent=g2977.t1;
OW052034.1_Epicampocera_succincta_genome_assembly,_chromosome:_1	AUGUSTUS	gene	68151557	68152126	.	-	.	ID=g2978;
OW052034.1_Epicampocera_succincta_genome_assembly,_chromosome:_1	AUGUSTUS	mRNA	68151557	68152126	1	-	.	ID=g2978.t1;Parent=g2978;
OW052034.1_Epicampocera_succincta_genome_assembly,_chromosome:_1	AUGUSTUS	stop_codon	68151557	68151559	.	-	0	ID=g2978.t1.stop1;Parent=g2978.t1;
OW052034.1_Epicampocera_succincta_genome_assembly,_chromosome:_1	AUGUSTUS	CDS	68151557	68151752	1	-	1	ID=g2978.t1.CDS1;Parent=g2978.t1;
OW052034.1_Epicampocera_succincta_genome_assembly,_chromosome:_1	AUGUSTUS	exon	68151557	68151752	.	-	.	ID=g2978.t1.exon1;Parent=g2978.t1;
OW052034.1_Epicampocera_succincta_genome_assembly,_chromosome:_1	AUGUSTUS	intron	68151753	68151818	1	-	.	ID=g2978.t1.intron1;Parent=g2978.t1;
OW052034.1_Epicampocera_succincta_genome_assembly,_chromosome:_1	AUGUSTUS	CDS	68151819	68151961	1	-	0	ID=g2978.t1.CDS2;Parent=g2978.t1;
OW052034.1_Epicampocera_succincta_genome_assembly,_chromosome:_1	AUGUSTUS	exon	68151819	68151961	.	-	.	ID=g2978.t1.exon2;Parent=g2978.t1;
OW052034.1_Epicampocera_succincta_genome_assembly,_chromosome:_1	AUGUSTUS	intron	68151962	68152027	1	-	.	ID=g2978.t1.intron2;Parent=g2978.t1;
OW052034.1_Epicampocera_succincta_genome_assembly,_chromosome:_1	AUGUSTUS	CDS	68152028	68152126	1	-	0	ID=g2978.t1.CDS3;Parent=g2978.t1;
OW052034.1_Epicampocera_succincta_genome_assembly,_chromosome:_1	AUGUSTUS	exon	68152028	68152126	.	-	.	ID=g2978.t1.exon3;Parent=g2978.t1;
OW052034.1_Epicampocera_succincta_genome_assembly,_chromosome:_1	AUGUSTUS	start_codon	68152124	68152126	.	-	0	ID=g2978.t1.start1;Parent=g2978.t1;
OW052034.1_Epicampocera_succincta_genome_assembly,_chromosome:_1	AUGUSTUS	gene	68152926	68163920	.	+	.	ID=g2979;
OW052034.1_Epicampocera_succincta_genome_assembly,_chromosome:_1	AUGUSTUS	mRNA	68152926	68163920	1	+	.	ID=g2979.t1;Parent=g2979;
OW052034.1_Epicampocera_succincta_genome_assembly,_chromosome:_1	AUGUSTUS	start_codon	68152926	68152928	.	+	0	ID=g2979.t1.start1;Parent=g2979.t1;
OW052034.1_Epicampocera_succincta_genome_assembly,_chromosome:_1	AUGUSTUS	CDS	68152926	68152955	1	+	0	ID=g2979.t1.CDS1;Parent=g2979.t1;
OW052034.1_Epicampocera_succincta_genome_assembly,_chromosome:_1	AUGUSTUS	exon	68152926	68152955	.	+	.	ID=g2979.t1.exon1;Parent=g2979.t1;
OW052034.1_Epicampocera_succincta_genome_assembly,_chromosome:_1	AUGUSTUS	intron	68152956	68153019	1	+	.	ID=g2979.t1.intron1;Parent=g2979.t1;
OW052034.1_Epicampocera_succincta_genome_assembly,_chromosome:_1	AUGUSTUS	CDS	68153020	68153831	1	+	0	ID=g2979.t1.CDS2;Parent=g2979.t1;
OW052034.1_Epicampocera_succincta_genome_assembly,_chromosome:_1	AUGUSTUS	exon	68153020	68153831	.	+	.	ID=g2979.t1.exon2;Parent=g2979.t1;
OW052034.1_Epicampocera_succincta_genome_assembly,_chromosome:_1	AUGUSTUS	intron	68153832	68153898	1	+	.	ID=g2979.t1.intron2;Parent=g2979.t1;
OW052034.1_Epicampocera_succincta_genome_assembly,_chromosome:_1	AUGUSTUS	CDS	68153899	68154019	1	+	1	ID=g2979.t1.CDS3;Parent=g2979.t1;
OW052034.1_Epicampocera_succincta_genome_assembly,_chromosome:_1	AUGUSTUS	exon	68153899	68154019	.	+	.	ID=g2979.t1.exon3;Parent=g2979.t1;
OW052034.1_Epicampocera_succincta_genome_assembly,_chromosome:_1	AUGUSTUS	intron	68154020	68154518	1	+	.	ID=g2979.t1.intron3;Parent=g2979.t1;
OW052034.1_Epicampocera_succincta_genome_assembly,_chromosome:_1	AUGUSTUS	CDS	68154519	68154683	1	+	0	ID=g2979.t1.CDS4;Parent=g2979.t1;
OW052034.1_Epicampocera_succincta_genome_assembly,_chromosome:_1	AUGUSTUS	exon	68154519	68154683	.	+	.	ID=g2979.t1.exon4;Parent=g2979.t1;
OW052034.1_Epicampocera_succincta_genome_assembly,_chromosome:_1	AUGUSTUS	intron	68154684	68154737	1	+	.	ID=g2979.t1.intron4;Parent=g2979.t1;
OW052034.1_Epicampocera_succincta_genome_assembly,_chromosome:_1	AUGUSTUS	CDS	68154738	68155037	1	+	0	ID=g2979.t1.CDS5;Parent=g2979.t1;
OW052034.1_Epicampocera_succincta_genome_assembly,_chromosome:_1	AUGUSTUS	exon	68154738	68155037	.	+	.	ID=g2979.t1.exon5;Parent=g2979.t1;
OW052034.1_Epicampocera_succincta_genome_assembly,_chromosome:_1	AUGUSTUS	intron	68155038	68155092	1	+	.	ID=g2979.t1.intron5;Parent=g2979.t1;
OW052034.1_Epicampocera_succincta_genome_assembly,_chromosome:_1	AUGUSTUS	CDS	68155093	68155241	1	+	0	ID=g2979.t1.CDS6;Parent=g2979.t1;
OW052034.1_Epicampocera_succincta_genome_assembly,_chromosome:_1	AUGUSTUS	exon	68155093	68155241	.	+	.	ID=g2979.t1.exon6;Parent=g2979.t1;
OW052034.1_Epicampocera_succincta_genome_assembly,_chromosome:_1	AUGUSTUS	intron	68155242	68155312	1	+	.	ID=g2979.t1.intron6;Parent=g2979.t1;
OW052034.1_Epicampocera_succincta_genome_assembly,_chromosome:_1	AUGUSTUS	CDS	68155313	68155540	1	+	1	ID=g2979.t1.CDS7;Parent=g2979.t1;
OW052034.1_Epicampocera_succincta_genome_assembly,_chromosome:_1	AUGUSTUS	exon	68155313	68155540	.	+	.	ID=g2979.t1.exon7;Parent=g2979.t1;
OW052034.1_Epicampocera_succincta_genome_assembly,_chromosome:_1	AUGUSTUS	intron	68155541	68155608	1	+	.	ID=g2979.t1.intron7;Parent=g2979.t1;
OW052034.1_Epicampocera_succincta_genome_assembly,_chromosome:_1	AUGUSTUS	CDS	68155609	68155829	1	+	1	ID=g2979.t1.CDS8;Parent=g2979.t1;
OW052034.1_Epicampocera_succincta_genome_assembly,_chromosome:_1	AUGUSTUS	exon	68155609	68155829	.	+	.	ID=g2979.t1.exon8;Parent=g2979.t1;
OW052034.1_Epicampocera_succincta_genome_assembly,_chromosome:_1	AUGUSTUS	intron	68155830	68155886	1	+	.	ID=g2979.t1.intron8;Parent=g2979.t1;
OW052034.1_Epicampocera_succincta_genome_assembly,_chromosome:_1	AUGUSTUS	CDS	68155887	68156062	1	+	2	ID=g2979.t1.CDS9;Parent=g2979.t1;
OW052034.1_Epicampocera_succincta_genome_assembly,_chromosome:_1	AUGUSTUS	exon	68155887	68156062	.	+	.	ID=g2979.t1.exon9;Parent=g2979.t1;
OW052034.1_Epicampocera_succincta_genome_assembly,_chromosome:_1	AUGUSTUS	intron	68156063	68156126	1	+	.	ID=g2979.t1.intron9;Parent=g2979.t1;
OW052034.1_Epicampocera_succincta_genome_assembly,_chromosome:_1	AUGUSTUS	CDS	68156127	68156944	1	+	0	ID=g2979.t1.CDS10;Parent=g2979.t1;
OW052034.1_Epicampocera_succincta_genome_assembly,_chromosome:_1	AUGUSTUS	exon	68156127	68156944	.	+	.	ID=g2979.t1.exon10;Parent=g2979.t1;
OW052034.1_Epicampocera_succincta_genome_assembly,_chromosome:_1	AUGUSTUS	intron	68156945	68157035	1	+	.	ID=g2979.t1.intron10;Parent=g2979.t1;
OW052034.1_Epicampocera_succincta_genome_assembly,_chromosome:_1	AUGUSTUS	CDS	68157036	68157179	1	+	1	ID=g2979.t1.CDS11;Parent=g2979.t1;
OW052034.1_Epicampocera_succincta_genome_assembly,_chromosome:_1	AUGUSTUS	exon	68157036	68157179	.	+	.	ID=g2979.t1.exon11;Parent=g2979.t1;
OW052034.1_Epicampocera_succincta_genome_assembly,_chromosome:_1	AUGUSTUS	intron	68157180	68157639	1	+	.	ID=g2979.t1.intron11;Parent=g2979.t1;
OW052034.1_Epicampocera_succincta_genome_assembly,_chromosome:_1	AUGUSTUS	CDS	68157640	68158033	1	+	1	ID=g2979.t1.CDS12;Parent=g2979.t1;
OW052034.1_Epicampocera_succincta_genome_assembly,_chromosome:_1	AUGUSTUS	exon	68157640	68158033	.	+	.	ID=g2979.t1.exon12;Parent=g2979.t1;
OW052034.1_Epicampocera_succincta_genome_assembly,_chromosome:_1	AUGUSTUS	intron	68158034	68158099	1	+	.	ID=g2979.t1.intron12;Parent=g2979.t1;
OW052034.1_Epicampocera_succincta_genome_assembly,_chromosome:_1	AUGUSTUS	CDS	68158100	68158437	1	+	0	ID=g2979.t1.CDS13;Parent=g2979.t1;
OW052034.1_Epicampocera_succincta_genome_assembly,_chromosome:_1	AUGUSTUS	exon	68158100	68158437	.	+	.	ID=g2979.t1.exon13;Parent=g2979.t1;
OW052034.1_Epicampocera_succincta_genome_assembly,_chromosome:_1	AUGUSTUS	intron	68158438	68158498	1	+	.	ID=g2979.t1.intron13;Parent=g2979.t1;
OW052034.1_Epicampocera_succincta_genome_assembly,_chromosome:_1	AUGUSTUS	CDS	68158499	68158622	1	+	1	ID=g2979.t1.CDS14;Parent=g2979.t1;
OW052034.1_Epicampocera_succincta_genome_assembly,_chromosome:_1	AUGUSTUS	exon	68158499	68158622	.	+	.	ID=g2979.t1.exon14;Parent=g2979.t1;
OW052034.1_Epicampocera_succincta_genome_assembly,_chromosome:_1	AUGUSTUS	intron	68158623	68159543	1	+	.	ID=g2979.t1.intron14;Parent=g2979.t1;
OW052034.1_Epicampocera_succincta_genome_assembly,_chromosome:_1	AUGUSTUS	CDS	68159544	68159839	1	+	0	ID=g2979.t1.CDS15;Parent=g2979.t1;
OW052034.1_Epicampocera_succincta_genome_assembly,_chromosome:_1	AUGUSTUS	exon	68159544	68159839	.	+	.	ID=g2979.t1.exon15;Parent=g2979.t1;
OW052034.1_Epicampocera_succincta_genome_assembly,_chromosome:_1	AUGUSTUS	intron	68159840	68159899	1	+	.	ID=g2979.t1.intron15;Parent=g2979.t1;
OW052034.1_Epicampocera_succincta_genome_assembly,_chromosome:_1	AUGUSTUS	CDS	68159900	68160371	1	+	1	ID=g2979.t1.CDS16;Parent=g2979.t1;
OW052034.1_Epicampocera_succincta_genome_assembly,_chromosome:_1	AUGUSTUS	exon	68159900	68160371	.	+	.	ID=g2979.t1.exon16;Parent=g2979.t1;
OW052034.1_Epicampocera_succincta_genome_assembly,_chromosome:_1	AUGUSTUS	intron	68160372	68160623	1	+	.	ID=g2979.t1.intron16;Parent=g2979.t1;
OW052034.1_Epicampocera_succincta_genome_assembly,_chromosome:_1	AUGUSTUS	CDS	68160624	68160827	1	+	0	ID=g2979.t1.CDS17;Parent=g2979.t1;
OW052034.1_Epicampocera_succincta_genome_assembly,_chromosome:_1	AUGUSTUS	exon	68160624	68160827	.	+	.	ID=g2979.t1.exon17;Parent=g2979.t1;
OW052034.1_Epicampocera_succincta_genome_assembly,_chromosome:_1	AUGUSTUS	intron	68160828	68161071	1	+	.	ID=g2979.t1.intron17;Parent=g2979.t1;
OW052034.1_Epicampocera_succincta_genome_assembly,_chromosome:_1	AUGUSTUS	CDS	68161072	68161624	1	+	0	ID=g2979.t1.CDS18;Parent=g2979.t1;
OW052034.1_Epicampocera_succincta_genome_assembly,_chromosome:_1	AUGUSTUS	exon	68161072	68161624	.	+	.	ID=g2979.t1.exon18;Parent=g2979.t1;
OW052034.1_Epicampocera_succincta_genome_assembly,_chromosome:_1	AUGUSTUS	intron	68161625	68161683	1	+	.	ID=g2979.t1.intron18;Parent=g2979.t1;
OW052034.1_Epicampocera_succincta_genome_assembly,_chromosome:_1	AUGUSTUS	CDS	68161684	68161908	1	+	2	ID=g2979.t1.CDS19;Parent=g2979.t1;
OW052034.1_Epicampocera_succincta_genome_assembly,_chromosome:_1	AUGUSTUS	exon	68161684	68161908	.	+	.	ID=g2979.t1.exon19;Parent=g2979.t1;
OW052034.1_Epicampocera_succincta_genome_assembly,_chromosome:_1	AUGUSTUS	intron	68161909	68161984	1	+	.	ID=g2979.t1.intron19;Parent=g2979.t1;
OW052034.1_Epicampocera_succincta_genome_assembly,_chromosome:_1	AUGUSTUS	CDS	68161985	68163398	1	+	2	ID=g2979.t1.CDS20;Parent=g2979.t1;
OW052034.1_Epicampocera_succincta_genome_assembly,_chromosome:_1	AUGUSTUS	exon	68161985	68163398	.	+	.	ID=g2979.t1.exon20;Parent=g2979.t1;
OW052034.1_Epicampocera_succincta_genome_assembly,_chromosome:_1	AUGUSTUS	intron	68163399	68163451	1	+	.	ID=g2979.t1.intron20;Parent=g2979.t1;
OW052034.1_Epicampocera_succincta_genome_assembly,_chromosome:_1	AUGUSTUS	CDS	68163452	68163511	1	+	1	ID=g2979.t1.CDS21;Parent=g2979.t1;
OW052034.1_Epicampocera_succincta_genome_assembly,_chromosome:_1	AUGUSTUS	exon	68163452	68163511	.	+	.	ID=g2979.t1.exon21;Parent=g2979.t1;
OW052034.1_Epicampocera_succincta_genome_assembly,_chromosome:_1	AUGUSTUS	intron	68163512	68163658	1	+	.	ID=g2979.t1.intron21;Parent=g2979.t1;
OW052034.1_Epicampocera_succincta_genome_assembly,_chromosome:_1	AUGUSTUS	CDS	68163659	68163920	1	+	1	ID=g2979.t1.CDS22;Parent=g2979.t1;
OW052034.1_Epicampocera_succincta_genome_assembly,_chromosome:_1	AUGUSTUS	exon	68163659	68163920	.	+	.	ID=g2979.t1.exon22;Parent=g2979.t1;
OW052034.1_Epicampocera_succincta_genome_assembly,_chromosome:_1	AUGUSTUS	stop_codon	68163918	68163920	.	+	0	ID=g2979.t1.stop1;Parent=g2979.t1;
OW052034.1_Epicampocera_succincta_genome_assembly,_chromosome:_1	GeneMark.hmm3	mRNA	68152926	68163920	.	+	.	ID=g2979.t2;Parent=g2979;
OW052034.1_Epicampocera_succincta_genome_assembly,_chromosome:_1	GeneMark.hmm3	start_codon	68152926	68152928	.	+	0	ID=g2979.t2.start1;Parent=g2979.t2;
OW052034.1_Epicampocera_succincta_genome_assembly,_chromosome:_1	GeneMark.hmm3	CDS	68152926	68152955	.	+	0	ID=g2979.t2.CDS1;Parent=g2979.t2;
OW052034.1_Epicampocera_succincta_genome_assembly,_chromosome:_1	GeneMark.hmm3	exon	68152926	68152955	0	+	.	ID=g2979.t2.exon1;Parent=g2979.t2;
OW052034.1_Epicampocera_succincta_genome_assembly,_chromosome:_1	GeneMark.hmm3	intron	68152956	68153019	.	+	0	ID=g2979.t2.intron1;Parent=g2979.t2;
OW052034.1_Epicampocera_succincta_genome_assembly,_chromosome:_1	GeneMark.hmm3	CDS	68153020	68153831	.	+	0	ID=g2979.t2.CDS2;Parent=g2979.t2;
OW052034.1_Epicampocera_succincta_genome_assembly,_chromosome:_1	GeneMark.hmm3	exon	68153020	68153831	0	+	.	ID=g2979.t2.exon2;Parent=g2979.t2;
OW052034.1_Epicampocera_succincta_genome_assembly,_chromosome:_1	GeneMark.hmm3	intron	68153832	68153898	.	+	1	ID=g2979.t2.intron2;Parent=g2979.t2;
OW052034.1_Epicampocera_succincta_genome_assembly,_chromosome:_1	GeneMark.hmm3	CDS	68153899	68154019	.	+	1	ID=g2979.t2.CDS3;Parent=g2979.t2;
OW052034.1_Epicampocera_succincta_genome_assembly,_chromosome:_1	GeneMark.hmm3	exon	68153899	68154019	0	+	.	ID=g2979.t2.exon3;Parent=g2979.t2;
OW052034.1_Epicampocera_succincta_genome_assembly,_chromosome:_1	GeneMark.hmm3	intron	68154020	68154518	.	+	0	ID=g2979.t2.intron3;Parent=g2979.t2;
OW052034.1_Epicampocera_succincta_genome_assembly,_chromosome:_1	GeneMark.hmm3	CDS	68154519	68154683	.	+	0	ID=g2979.t2.CDS4;Parent=g2979.t2;
OW052034.1_Epicampocera_succincta_genome_assembly,_chromosome:_1	GeneMark.hmm3	exon	68154519	68154683	0	+	.	ID=g2979.t2.exon4;Parent=g2979.t2;
OW052034.1_Epicampocera_succincta_genome_assembly,_chromosome:_1	GeneMark.hmm3	intron	68154684	68154737	.	+	0	ID=g2979.t2.intron4;Parent=g2979.t2;
OW052034.1_Epicampocera_succincta_genome_assembly,_chromosome:_1	GeneMark.hmm3	CDS	68154738	68155037	.	+	0	ID=g2979.t2.CDS5;Parent=g2979.t2;
OW052034.1_Epicampocera_succincta_genome_assembly,_chromosome:_1	GeneMark.hmm3	exon	68154738	68155037	0	+	.	ID=g2979.t2.exon5;Parent=g2979.t2;
OW052034.1_Epicampocera_succincta_genome_assembly,_chromosome:_1	GeneMark.hmm3	intron	68155038	68155083	.	+	0	ID=g2979.t2.intron5;Parent=g2979.t2;
OW052034.1_Epicampocera_succincta_genome_assembly,_chromosome:_1	GeneMark.hmm3	CDS	68155084	68155241	.	+	0	ID=g2979.t2.CDS6;Parent=g2979.t2;
OW052034.1_Epicampocera_succincta_genome_assembly,_chromosome:_1	GeneMark.hmm3	exon	68155084	68155241	0	+	.	ID=g2979.t2.exon6;Parent=g2979.t2;
OW052034.1_Epicampocera_succincta_genome_assembly,_chromosome:_1	GeneMark.hmm3	intron	68155242	68155312	.	+	1	ID=g2979.t2.intron6;Parent=g2979.t2;
OW052034.1_Epicampocera_succincta_genome_assembly,_chromosome:_1	GeneMark.hmm3	CDS	68155313	68155540	.	+	1	ID=g2979.t2.CDS7;Parent=g2979.t2;
OW052034.1_Epicampocera_succincta_genome_assembly,_chromosome:_1	GeneMark.hmm3	exon	68155313	68155540	0	+	.	ID=g2979.t2.exon7;Parent=g2979.t2;
OW052034.1_Epicampocera_succincta_genome_assembly,_chromosome:_1	GeneMark.hmm3	intron	68155541	68155608	.	+	1	ID=g2979.t2.intron7;Parent=g2979.t2;
OW052034.1_Epicampocera_succincta_genome_assembly,_chromosome:_1	GeneMark.hmm3	CDS	68155609	68155829	.	+	1	ID=g2979.t2.CDS8;Parent=g2979.t2;
OW052034.1_Epicampocera_succincta_genome_assembly,_chromosome:_1	GeneMark.hmm3	exon	68155609	68155829	0	+	.	ID=g2979.t2.exon8;Parent=g2979.t2;
OW052034.1_Epicampocera_succincta_genome_assembly,_chromosome:_1	GeneMark.hmm3	intron	68155830	68155886	.	+	2	ID=g2979.t2.intron8;Parent=g2979.t2;
OW052034.1_Epicampocera_succincta_genome_assembly,_chromosome:_1	GeneMark.hmm3	CDS	68155887	68156062	.	+	2	ID=g2979.t2.CDS9;Parent=g2979.t2;
OW052034.1_Epicampocera_succincta_genome_assembly,_chromosome:_1	GeneMark.hmm3	exon	68155887	68156062	0	+	.	ID=g2979.t2.exon9;Parent=g2979.t2;
OW052034.1_Epicampocera_succincta_genome_assembly,_chromosome:_1	GeneMark.hmm3	intron	68156063	68156126	.	+	0	ID=g2979.t2.intron9;Parent=g2979.t2;
OW052034.1_Epicampocera_succincta_genome_assembly,_chromosome:_1	GeneMark.hmm3	CDS	68156127	68156944	.	+	0	ID=g2979.t2.CDS10;Parent=g2979.t2;
OW052034.1_Epicampocera_succincta_genome_assembly,_chromosome:_1	GeneMark.hmm3	exon	68156127	68156944	0	+	.	ID=g2979.t2.exon10;Parent=g2979.t2;
OW052034.1_Epicampocera_succincta_genome_assembly,_chromosome:_1	GeneMark.hmm3	intron	68156945	68157035	.	+	1	ID=g2979.t2.intron10;Parent=g2979.t2;
OW052034.1_Epicampocera_succincta_genome_assembly,_chromosome:_1	GeneMark.hmm3	CDS	68157036	68157179	.	+	1	ID=g2979.t2.CDS11;Parent=g2979.t2;
OW052034.1_Epicampocera_succincta_genome_assembly,_chromosome:_1	GeneMark.hmm3	exon	68157036	68157179	0	+	.	ID=g2979.t2.exon11;Parent=g2979.t2;
OW052034.1_Epicampocera_succincta_genome_assembly,_chromosome:_1	GeneMark.hmm3	intron	68157180	68157639	.	+	1	ID=g2979.t2.intron11;Parent=g2979.t2;
OW052034.1_Epicampocera_succincta_genome_assembly,_chromosome:_1	GeneMark.hmm3	CDS	68157640	68158033	.	+	1	ID=g2979.t2.CDS12;Parent=g2979.t2;
OW052034.1_Epicampocera_succincta_genome_assembly,_chromosome:_1	GeneMark.hmm3	exon	68157640	68158033	0	+	.	ID=g2979.t2.exon12;Parent=g2979.t2;
OW052034.1_Epicampocera_succincta_genome_assembly,_chromosome:_1	GeneMark.hmm3	intron	68158034	68158099	.	+	0	ID=g2979.t2.intron12;Parent=g2979.t2;
OW052034.1_Epicampocera_succincta_genome_assembly,_chromosome:_1	GeneMark.hmm3	CDS	68158100	68158437	.	+	0	ID=g2979.t2.CDS13;Parent=g2979.t2;
OW052034.1_Epicampocera_succincta_genome_assembly,_chromosome:_1	GeneMark.hmm3	exon	68158100	68158437	0	+	.	ID=g2979.t2.exon13;Parent=g2979.t2;
OW052034.1_Epicampocera_succincta_genome_assembly,_chromosome:_1	GeneMark.hmm3	intron	68158438	68158498	.	+	1	ID=g2979.t2.intron13;Parent=g2979.t2;
OW052034.1_Epicampocera_succincta_genome_assembly,_chromosome:_1	GeneMark.hmm3	CDS	68158499	68158622	.	+	1	ID=g2979.t2.CDS14;Parent=g2979.t2;
OW052034.1_Epicampocera_succincta_genome_assembly,_chromosome:_1	GeneMark.hmm3	exon	68158499	68158622	0	+	.	ID=g2979.t2.exon14;Parent=g2979.t2;
OW052034.1_Epicampocera_succincta_genome_assembly,_chromosome:_1	GeneMark.hmm3	intron	68158623	68159543	.	+	0	ID=g2979.t2.intron14;Parent=g2979.t2;
OW052034.1_Epicampocera_succincta_genome_assembly,_chromosome:_1	GeneMark.hmm3	CDS	68159544	68159839	.	+	0	ID=g2979.t2.CDS15;Parent=g2979.t2;
OW052034.1_Epicampocera_succincta_genome_assembly,_chromosome:_1	GeneMark.hmm3	exon	68159544	68159839	0	+	.	ID=g2979.t2.exon15;Parent=g2979.t2;
OW052034.1_Epicampocera_succincta_genome_assembly,_chromosome:_1	GeneMark.hmm3	intron	68159840	68159899	.	+	1	ID=g2979.t2.intron15;Parent=g2979.t2;
OW052034.1_Epicampocera_succincta_genome_assembly,_chromosome:_1	GeneMark.hmm3	CDS	68159900	68160371	.	+	1	ID=g2979.t2.CDS16;Parent=g2979.t2;
OW052034.1_Epicampocera_succincta_genome_assembly,_chromosome:_1	GeneMark.hmm3	exon	68159900	68160371	0	+	.	ID=g2979.t2.exon16;Parent=g2979.t2;
OW052034.1_Epicampocera_succincta_genome_assembly,_chromosome:_1	GeneMark.hmm3	intron	68160372	68160623	.	+	0	ID=g2979.t2.intron16;Parent=g2979.t2;
OW052034.1_Epicampocera_succincta_genome_assembly,_chromosome:_1	GeneMark.hmm3	CDS	68160624	68160827	.	+	0	ID=g2979.t2.CDS17;Parent=g2979.t2;
OW052034.1_Epicampocera_succincta_genome_assembly,_chromosome:_1	GeneMark.hmm3	exon	68160624	68160827	0	+	.	ID=g2979.t2.exon17;Parent=g2979.t2;
OW052034.1_Epicampocera_succincta_genome_assembly,_chromosome:_1	GeneMark.hmm3	intron	68160828	68161071	.	+	0	ID=g2979.t2.intron17;Parent=g2979.t2;
OW052034.1_Epicampocera_succincta_genome_assembly,_chromosome:_1	GeneMark.hmm3	CDS	68161072	68161624	.	+	0	ID=g2979.t2.CDS18;Parent=g2979.t2;
OW052034.1_Epicampocera_succincta_genome_assembly,_chromosome:_1	GeneMark.hmm3	exon	68161072	68161624	0	+	.	ID=g2979.t2.exon18;Parent=g2979.t2;
OW052034.1_Epicampocera_succincta_genome_assembly,_chromosome:_1	GeneMark.hmm3	intron	68161625	68161683	.	+	2	ID=g2979.t2.intron18;Parent=g2979.t2;
OW052034.1_Epicampocera_succincta_genome_assembly,_chromosome:_1	GeneMark.hmm3	CDS	68161684	68161908	.	+	2	ID=g2979.t2.CDS19;Parent=g2979.t2;
OW052034.1_Epicampocera_succincta_genome_assembly,_chromosome:_1	GeneMark.hmm3	exon	68161684	68161908	0	+	.	ID=g2979.t2.exon19;Parent=g2979.t2;
OW052034.1_Epicampocera_succincta_genome_assembly,_chromosome:_1	GeneMark.hmm3	intron	68161909	68161984	.	+	2	ID=g2979.t2.intron19;Parent=g2979.t2;
OW052034.1_Epicampocera_succincta_genome_assembly,_chromosome:_1	GeneMark.hmm3	CDS	68161985	68163398	.	+	2	ID=g2979.t2.CDS20;Parent=g2979.t2;
OW052034.1_Epicampocera_succincta_genome_assembly,_chromosome:_1	GeneMark.hmm3	exon	68161985	68163398	0	+	.	ID=g2979.t2.exon20;Parent=g2979.t2;
OW052034.1_Epicampocera_succincta_genome_assembly,_chromosome:_1	GeneMark.hmm3	intron	68163399	68163451	.	+	1	ID=g2979.t2.intron20;Parent=g2979.t2;
OW052034.1_Epicampocera_succincta_genome_assembly,_chromosome:_1	GeneMark.hmm3	CDS	68163452	68163511	.	+	1	ID=g2979.t2.CDS21;Parent=g2979.t2;
OW052034.1_Epicampocera_succincta_genome_assembly,_chromosome:_1	GeneMark.hmm3	exon	68163452	68163511	0	+	.	ID=g2979.t2.exon21;Parent=g2979.t2;
OW052034.1_Epicampocera_succincta_genome_assembly,_chromosome:_1	GeneMark.hmm3	intron	68163512	68163658	.	+	1	ID=g2979.t2.intron21;Parent=g2979.t2;
OW052034.1_Epicampocera_succincta_genome_assembly,_chromosome:_1	GeneMark.hmm3	CDS	68163659	68163920	.	+	1	ID=g2979.t2.CDS22;Parent=g2979.t2;
OW052034.1_Epicampocera_succincta_genome_assembly,_chromosome:_1	GeneMark.hmm3	exon	68163659	68163920	0	+	.	ID=g2979.t2.exon22;Parent=g2979.t2;
OW052034.1_Epicampocera_succincta_genome_assembly,_chromosome:_1	GeneMark.hmm3	stop_codon	68163918	68163920	.	+	0	ID=g2979.t2.stop1;Parent=g2979.t2;
OW052034.1_Epicampocera_succincta_genome_assembly,_chromosome:_1	AUGUSTUS	gene	68166795	68167118	.	-	.	ID=g2980;
OW052034.1_Epicampocera_succincta_genome_assembly,_chromosome:_1	AUGUSTUS	mRNA	68166795	68167118	1	-	.	ID=g2980.t1;Parent=g2980;
OW052034.1_Epicampocera_succincta_genome_assembly,_chromosome:_1	AUGUSTUS	stop_codon	68166795	68166797	.	-	0	ID=g2980.t1.stop1;Parent=g2980.t1;
OW052034.1_Epicampocera_succincta_genome_assembly,_chromosome:_1	AUGUSTUS	CDS	68166795	68167118	1	-	0	ID=g2980.t1.CDS1;Parent=g2980.t1;
OW052034.1_Epicampocera_succincta_genome_assembly,_chromosome:_1	AUGUSTUS	exon	68166795	68167118	.	-	.	ID=g2980.t1.exon1;Parent=g2980.t1;
OW052034.1_Epicampocera_succincta_genome_assembly,_chromosome:_1	AUGUSTUS	start_codon	68167116	68167118	.	-	0	ID=g2980.t1.start1;Parent=g2980.t1;
OW052034.1_Epicampocera_succincta_genome_assembly,_chromosome:_1	AUGUSTUS	gene	68171060	68171452	.	+	.	ID=g2981;
OW052034.1_Epicampocera_succincta_genome_assembly,_chromosome:_1	AUGUSTUS	mRNA	68171060	68171452	1	+	.	ID=g2981.t1;Parent=g2981;
OW052034.1_Epicampocera_succincta_genome_assembly,_chromosome:_1	AUGUSTUS	start_codon	68171060	68171062	.	+	0	ID=g2981.t1.start1;Parent=g2981.t1;
OW052034.1_Epicampocera_succincta_genome_assembly,_chromosome:_1	AUGUSTUS	CDS	68171060	68171452	1	+	0	ID=g2981.t1.CDS1;Parent=g2981.t1;
OW052034.1_Epicampocera_succincta_genome_assembly,_chromosome:_1	AUGUSTUS	exon	68171060	68171452	.	+	.	ID=g2981.t1.exon1;Parent=g2981.t1;
OW052034.1_Epicampocera_succincta_genome_assembly,_chromosome:_1	AUGUSTUS	stop_codon	68171450	68171452	.	+	0	ID=g2981.t1.stop1;Parent=g2981.t1;
OW052034.1_Epicampocera_succincta_genome_assembly,_chromosome:_1	AUGUSTUS	gene	68173427	68173852	.	-	.	ID=g2982;
OW052034.1_Epicampocera_succincta_genome_assembly,_chromosome:_1	AUGUSTUS	mRNA	68173427	68173852	1	-	.	ID=g2982.t1;Parent=g2982;
OW052034.1_Epicampocera_succincta_genome_assembly,_chromosome:_1	AUGUSTUS	stop_codon	68173427	68173429	.	-	0	ID=g2982.t1.stop1;Parent=g2982.t1;
OW052034.1_Epicampocera_succincta_genome_assembly,_chromosome:_1	AUGUSTUS	CDS	68173427	68173852	1	-	0	ID=g2982.t1.CDS1;Parent=g2982.t1;
OW052034.1_Epicampocera_succincta_genome_assembly,_chromosome:_1	AUGUSTUS	exon	68173427	68173852	.	-	.	ID=g2982.t1.exon1;Parent=g2982.t1;
OW052034.1_Epicampocera_succincta_genome_assembly,_chromosome:_1	AUGUSTUS	start_codon	68173850	68173852	.	-	0	ID=g2982.t1.start1;Parent=g2982.t1;
OW052034.1_Epicampocera_succincta_genome_assembly,_chromosome:_1	AUGUSTUS	gene	68183393	68185105	.	-	.	ID=g2983;
OW052034.1_Epicampocera_succincta_genome_assembly,_chromosome:_1	AUGUSTUS	mRNA	68183393	68185105	1	-	.	ID=g2983.t1;Parent=g2983;
OW052034.1_Epicampocera_succincta_genome_assembly,_chromosome:_1	AUGUSTUS	stop_codon	68183393	68183395	.	-	0	ID=g2983.t1.stop1;Parent=g2983.t1;
OW052034.1_Epicampocera_succincta_genome_assembly,_chromosome:_1	AUGUSTUS	CDS	68183393	68185105	1	-	0	ID=g2983.t1.CDS1;Parent=g2983.t1;
OW052034.1_Epicampocera_succincta_genome_assembly,_chromosome:_1	AUGUSTUS	exon	68183393	68185105	.	-	.	ID=g2983.t1.exon1;Parent=g2983.t1;
OW052034.1_Epicampocera_succincta_genome_assembly,_chromosome:_1	AUGUSTUS	start_codon	68185103	68185105	.	-	0	ID=g2983.t1.start1;Parent=g2983.t1;
OW052034.1_Epicampocera_succincta_genome_assembly,_chromosome:_1	AUGUSTUS	gene	68187219	68192724	.	-	.	ID=g2984;
OW052034.1_Epicampocera_succincta_genome_assembly,_chromosome:_1	AUGUSTUS	mRNA	68187219	68192724	1	-	.	ID=g2984.t1;Parent=g2984;
OW052034.1_Epicampocera_succincta_genome_assembly,_chromosome:_1	AUGUSTUS	stop_codon	68187219	68187221	.	-	0	ID=g2984.t1.stop1;Parent=g2984.t1;
OW052034.1_Epicampocera_succincta_genome_assembly,_chromosome:_1	AUGUSTUS	CDS	68187219	68187453	1	-	1	ID=g2984.t1.CDS1;Parent=g2984.t1;
OW052034.1_Epicampocera_succincta_genome_assembly,_chromosome:_1	AUGUSTUS	exon	68187219	68187453	.	-	.	ID=g2984.t1.exon1;Parent=g2984.t1;
OW052034.1_Epicampocera_succincta_genome_assembly,_chromosome:_1	AUGUSTUS	intron	68187454	68187523	1	-	.	ID=g2984.t1.intron1;Parent=g2984.t1;
OW052034.1_Epicampocera_succincta_genome_assembly,_chromosome:_1	AUGUSTUS	CDS	68187524	68187699	1	-	0	ID=g2984.t1.CDS2;Parent=g2984.t1;
OW052034.1_Epicampocera_succincta_genome_assembly,_chromosome:_1	AUGUSTUS	exon	68187524	68187699	.	-	.	ID=g2984.t1.exon2;Parent=g2984.t1;
OW052034.1_Epicampocera_succincta_genome_assembly,_chromosome:_1	AUGUSTUS	intron	68187700	68187761	1	-	.	ID=g2984.t1.intron2;Parent=g2984.t1;
OW052034.1_Epicampocera_succincta_genome_assembly,_chromosome:_1	AUGUSTUS	CDS	68187762	68188197	1	-	1	ID=g2984.t1.CDS3;Parent=g2984.t1;
OW052034.1_Epicampocera_succincta_genome_assembly,_chromosome:_1	AUGUSTUS	exon	68187762	68188197	.	-	.	ID=g2984.t1.exon3;Parent=g2984.t1;
OW052034.1_Epicampocera_succincta_genome_assembly,_chromosome:_1	AUGUSTUS	intron	68188198	68188258	1	-	.	ID=g2984.t1.intron3;Parent=g2984.t1;
OW052034.1_Epicampocera_succincta_genome_assembly,_chromosome:_1	AUGUSTUS	CDS	68188259	68188715	1	-	2	ID=g2984.t1.CDS4;Parent=g2984.t1;
OW052034.1_Epicampocera_succincta_genome_assembly,_chromosome:_1	AUGUSTUS	exon	68188259	68188715	.	-	.	ID=g2984.t1.exon4;Parent=g2984.t1;
OW052034.1_Epicampocera_succincta_genome_assembly,_chromosome:_1	AUGUSTUS	intron	68188716	68189229	1	-	.	ID=g2984.t1.intron4;Parent=g2984.t1;
OW052034.1_Epicampocera_succincta_genome_assembly,_chromosome:_1	AUGUSTUS	CDS	68189230	68189626	1	-	0	ID=g2984.t1.CDS5;Parent=g2984.t1;
OW052034.1_Epicampocera_succincta_genome_assembly,_chromosome:_1	AUGUSTUS	exon	68189230	68189626	.	-	.	ID=g2984.t1.exon5;Parent=g2984.t1;
OW052034.1_Epicampocera_succincta_genome_assembly,_chromosome:_1	AUGUSTUS	intron	68189627	68189682	1	-	.	ID=g2984.t1.intron5;Parent=g2984.t1;
OW052034.1_Epicampocera_succincta_genome_assembly,_chromosome:_1	AUGUSTUS	CDS	68189683	68190278	1	-	2	ID=g2984.t1.CDS6;Parent=g2984.t1;
OW052034.1_Epicampocera_succincta_genome_assembly,_chromosome:_1	AUGUSTUS	exon	68189683	68190278	.	-	.	ID=g2984.t1.exon6;Parent=g2984.t1;
OW052034.1_Epicampocera_succincta_genome_assembly,_chromosome:_1	AUGUSTUS	intron	68190279	68190348	1	-	.	ID=g2984.t1.intron6;Parent=g2984.t1;
OW052034.1_Epicampocera_succincta_genome_assembly,_chromosome:_1	AUGUSTUS	CDS	68190349	68190766	1	-	0	ID=g2984.t1.CDS7;Parent=g2984.t1;
OW052034.1_Epicampocera_succincta_genome_assembly,_chromosome:_1	AUGUSTUS	exon	68190349	68190766	.	-	.	ID=g2984.t1.exon7;Parent=g2984.t1;
OW052034.1_Epicampocera_succincta_genome_assembly,_chromosome:_1	AUGUSTUS	intron	68190767	68190827	1	-	.	ID=g2984.t1.intron7;Parent=g2984.t1;
OW052034.1_Epicampocera_succincta_genome_assembly,_chromosome:_1	AUGUSTUS	CDS	68190828	68191446	1	-	1	ID=g2984.t1.CDS8;Parent=g2984.t1;
OW052034.1_Epicampocera_succincta_genome_assembly,_chromosome:_1	AUGUSTUS	exon	68190828	68191446	.	-	.	ID=g2984.t1.exon8;Parent=g2984.t1;
OW052034.1_Epicampocera_succincta_genome_assembly,_chromosome:_1	AUGUSTUS	intron	68191447	68191861	1	-	.	ID=g2984.t1.intron8;Parent=g2984.t1;
OW052034.1_Epicampocera_succincta_genome_assembly,_chromosome:_1	AUGUSTUS	CDS	68191862	68192316	1	-	0	ID=g2984.t1.CDS9;Parent=g2984.t1;
OW052034.1_Epicampocera_succincta_genome_assembly,_chromosome:_1	AUGUSTUS	exon	68191862	68192316	.	-	.	ID=g2984.t1.exon9;Parent=g2984.t1;
OW052034.1_Epicampocera_succincta_genome_assembly,_chromosome:_1	AUGUSTUS	intron	68192317	68192382	1	-	.	ID=g2984.t1.intron9;Parent=g2984.t1;
OW052034.1_Epicampocera_succincta_genome_assembly,_chromosome:_1	AUGUSTUS	CDS	68192383	68192563	1	-	1	ID=g2984.t1.CDS10;Parent=g2984.t1;
OW052034.1_Epicampocera_succincta_genome_assembly,_chromosome:_1	AUGUSTUS	exon	68192383	68192563	.	-	.	ID=g2984.t1.exon10;Parent=g2984.t1;
OW052034.1_Epicampocera_succincta_genome_assembly,_chromosome:_1	AUGUSTUS	intron	68192564	68192626	1	-	.	ID=g2984.t1.intron10;Parent=g2984.t1;
OW052034.1_Epicampocera_succincta_genome_assembly,_chromosome:_1	AUGUSTUS	CDS	68192627	68192724	1	-	0	ID=g2984.t1.CDS11;Parent=g2984.t1;
OW052034.1_Epicampocera_succincta_genome_assembly,_chromosome:_1	AUGUSTUS	exon	68192627	68192724	.	-	.	ID=g2984.t1.exon11;Parent=g2984.t1;
OW052034.1_Epicampocera_succincta_genome_assembly,_chromosome:_1	AUGUSTUS	start_codon	68192722	68192724	.	-	0	ID=g2984.t1.start1;Parent=g2984.t1;
OW052034.1_Epicampocera_succincta_genome_assembly,_chromosome:_1	AUGUSTUS	gene	68194198	68195428	.	-	.	ID=g2985;
OW052034.1_Epicampocera_succincta_genome_assembly,_chromosome:_1	AUGUSTUS	mRNA	68194198	68195428	1	-	.	ID=g2985.t1;Parent=g2985;
OW052034.1_Epicampocera_succincta_genome_assembly,_chromosome:_1	AUGUSTUS	stop_codon	68194198	68194200	.	-	0	ID=g2985.t1.stop1;Parent=g2985.t1;
OW052034.1_Epicampocera_succincta_genome_assembly,_chromosome:_1	AUGUSTUS	CDS	68194198	68194391	1	-	2	ID=g2985.t1.CDS1;Parent=g2985.t1;
OW052034.1_Epicampocera_succincta_genome_assembly,_chromosome:_1	AUGUSTUS	exon	68194198	68194391	.	-	.	ID=g2985.t1.exon1;Parent=g2985.t1;
OW052034.1_Epicampocera_succincta_genome_assembly,_chromosome:_1	AUGUSTUS	intron	68194392	68194452	1	-	.	ID=g2985.t1.intron1;Parent=g2985.t1;
OW052034.1_Epicampocera_succincta_genome_assembly,_chromosome:_1	AUGUSTUS	CDS	68194453	68194725	1	-	2	ID=g2985.t1.CDS2;Parent=g2985.t1;
OW052034.1_Epicampocera_succincta_genome_assembly,_chromosome:_1	AUGUSTUS	exon	68194453	68194725	.	-	.	ID=g2985.t1.exon2;Parent=g2985.t1;
OW052034.1_Epicampocera_succincta_genome_assembly,_chromosome:_1	AUGUSTUS	intron	68194726	68194785	1	-	.	ID=g2985.t1.intron2;Parent=g2985.t1;
OW052034.1_Epicampocera_succincta_genome_assembly,_chromosome:_1	AUGUSTUS	CDS	68194786	68194995	1	-	2	ID=g2985.t1.CDS3;Parent=g2985.t1;
OW052034.1_Epicampocera_succincta_genome_assembly,_chromosome:_1	AUGUSTUS	exon	68194786	68194995	.	-	.	ID=g2985.t1.exon3;Parent=g2985.t1;
OW052034.1_Epicampocera_succincta_genome_assembly,_chromosome:_1	AUGUSTUS	intron	68194996	68195055	1	-	.	ID=g2985.t1.intron3;Parent=g2985.t1;
OW052034.1_Epicampocera_succincta_genome_assembly,_chromosome:_1	AUGUSTUS	CDS	68195056	68195428	1	-	0	ID=g2985.t1.CDS4;Parent=g2985.t1;
OW052034.1_Epicampocera_succincta_genome_assembly,_chromosome:_1	AUGUSTUS	exon	68195056	68195428	.	-	.	ID=g2985.t1.exon4;Parent=g2985.t1;
OW052034.1_Epicampocera_succincta_genome_assembly,_chromosome:_1	AUGUSTUS	start_codon	68195426	68195428	.	-	0	ID=g2985.t1.start1;Parent=g2985.t1;
OW052034.1_Epicampocera_succincta_genome_assembly,_chromosome:_1	AUGUSTUS	mRNA	68194198	68195428	0.98	-	.	ID=g2985.t2;Parent=g2985;
OW052034.1_Epicampocera_succincta_genome_assembly,_chromosome:_1	AUGUSTUS	stop_codon	68194198	68194200	.	-	0	ID=g2985.t2.stop1;Parent=g2985.t2;
OW052034.1_Epicampocera_succincta_genome_assembly,_chromosome:_1	AUGUSTUS	CDS	68194198	68194391	1	-	2	ID=g2985.t2.CDS1;Parent=g2985.t2;
OW052034.1_Epicampocera_succincta_genome_assembly,_chromosome:_1	AUGUSTUS	exon	68194198	68194391	.	-	.	ID=g2985.t2.exon1;Parent=g2985.t2;
OW052034.1_Epicampocera_succincta_genome_assembly,_chromosome:_1	AUGUSTUS	intron	68194392	68194452	1	-	.	ID=g2985.t2.intron1;Parent=g2985.t2;
OW052034.1_Epicampocera_succincta_genome_assembly,_chromosome:_1	AUGUSTUS	CDS	68194453	68194725	1	-	2	ID=g2985.t2.CDS2;Parent=g2985.t2;
OW052034.1_Epicampocera_succincta_genome_assembly,_chromosome:_1	AUGUSTUS	exon	68194453	68194725	.	-	.	ID=g2985.t2.exon2;Parent=g2985.t2;
OW052034.1_Epicampocera_succincta_genome_assembly,_chromosome:_1	AUGUSTUS	intron	68194726	68194785	1	-	.	ID=g2985.t2.intron2;Parent=g2985.t2;
OW052034.1_Epicampocera_succincta_genome_assembly,_chromosome:_1	AUGUSTUS	CDS	68194786	68194980	0.98	-	2	ID=g2985.t2.CDS3;Parent=g2985.t2;
OW052034.1_Epicampocera_succincta_genome_assembly,_chromosome:_1	AUGUSTUS	exon	68194786	68194980	.	-	.	ID=g2985.t2.exon3;Parent=g2985.t2;
OW052034.1_Epicampocera_succincta_genome_assembly,_chromosome:_1	AUGUSTUS	intron	68194981	68195055	0.98	-	.	ID=g2985.t2.intron3;Parent=g2985.t2;
OW052034.1_Epicampocera_succincta_genome_assembly,_chromosome:_1	AUGUSTUS	CDS	68195056	68195428	1	-	0	ID=g2985.t2.CDS4;Parent=g2985.t2;
OW052034.1_Epicampocera_succincta_genome_assembly,_chromosome:_1	AUGUSTUS	exon	68195056	68195428	.	-	.	ID=g2985.t2.exon4;Parent=g2985.t2;
OW052034.1_Epicampocera_succincta_genome_assembly,_chromosome:_1	AUGUSTUS	start_codon	68195426	68195428	.	-	0	ID=g2985.t2.start1;Parent=g2985.t2;
OW052034.1_Epicampocera_succincta_genome_assembly,_chromosome:_1	AUGUSTUS	gene	68198140	68199867	.	-	.	ID=g2986;
OW052034.1_Epicampocera_succincta_genome_assembly,_chromosome:_1	AUGUSTUS	mRNA	68198140	68199867	1	-	.	ID=g2986.t1;Parent=g2986;
OW052034.1_Epicampocera_succincta_genome_assembly,_chromosome:_1	AUGUSTUS	stop_codon	68198140	68198142	.	-	0	ID=g2986.t1.stop1;Parent=g2986.t1;
OW052034.1_Epicampocera_succincta_genome_assembly,_chromosome:_1	AUGUSTUS	CDS	68198140	68199867	1	-	0	ID=g2986.t1.CDS1;Parent=g2986.t1;
OW052034.1_Epicampocera_succincta_genome_assembly,_chromosome:_1	AUGUSTUS	exon	68198140	68199867	.	-	.	ID=g2986.t1.exon1;Parent=g2986.t1;
OW052034.1_Epicampocera_succincta_genome_assembly,_chromosome:_1	AUGUSTUS	start_codon	68199865	68199867	.	-	0	ID=g2986.t1.start1;Parent=g2986.t1;
OW052034.1_Epicampocera_succincta_genome_assembly,_chromosome:_1	AUGUSTUS	gene	68201171	68201735	.	+	.	ID=g2987;
OW052034.1_Epicampocera_succincta_genome_assembly,_chromosome:_1	AUGUSTUS	mRNA	68201171	68201735	1	+	.	ID=g2987.t1;Parent=g2987;
OW052034.1_Epicampocera_succincta_genome_assembly,_chromosome:_1	AUGUSTUS	start_codon	68201171	68201173	.	+	0	ID=g2987.t1.start1;Parent=g2987.t1;
OW052034.1_Epicampocera_succincta_genome_assembly,_chromosome:_1	AUGUSTUS	CDS	68201171	68201272	1	+	0	ID=g2987.t1.CDS1;Parent=g2987.t1;
OW052034.1_Epicampocera_succincta_genome_assembly,_chromosome:_1	AUGUSTUS	exon	68201171	68201272	.	+	.	ID=g2987.t1.exon1;Parent=g2987.t1;
OW052034.1_Epicampocera_succincta_genome_assembly,_chromosome:_1	AUGUSTUS	intron	68201273	68201354	1	+	.	ID=g2987.t1.intron1;Parent=g2987.t1;
OW052034.1_Epicampocera_succincta_genome_assembly,_chromosome:_1	AUGUSTUS	CDS	68201355	68201541	1	+	0	ID=g2987.t1.CDS2;Parent=g2987.t1;
OW052034.1_Epicampocera_succincta_genome_assembly,_chromosome:_1	AUGUSTUS	exon	68201355	68201541	.	+	.	ID=g2987.t1.exon2;Parent=g2987.t1;
OW052034.1_Epicampocera_succincta_genome_assembly,_chromosome:_1	AUGUSTUS	intron	68201542	68201604	1	+	.	ID=g2987.t1.intron2;Parent=g2987.t1;
OW052034.1_Epicampocera_succincta_genome_assembly,_chromosome:_1	AUGUSTUS	CDS	68201605	68201735	1	+	2	ID=g2987.t1.CDS3;Parent=g2987.t1;
OW052034.1_Epicampocera_succincta_genome_assembly,_chromosome:_1	AUGUSTUS	exon	68201605	68201735	.	+	.	ID=g2987.t1.exon3;Parent=g2987.t1;
OW052034.1_Epicampocera_succincta_genome_assembly,_chromosome:_1	AUGUSTUS	stop_codon	68201733	68201735	.	+	0	ID=g2987.t1.stop1;Parent=g2987.t1;
OW052034.1_Epicampocera_succincta_genome_assembly,_chromosome:_1	AUGUSTUS	gene	68205344	68207999	.	-	.	ID=g2988;
OW052034.1_Epicampocera_succincta_genome_assembly,_chromosome:_1	AUGUSTUS	mRNA	68205344	68207999	1	-	.	ID=g2988.t1;Parent=g2988;
OW052034.1_Epicampocera_succincta_genome_assembly,_chromosome:_1	AUGUSTUS	stop_codon	68205344	68205346	.	-	0	ID=g2988.t1.stop1;Parent=g2988.t1;
OW052034.1_Epicampocera_succincta_genome_assembly,_chromosome:_1	AUGUSTUS	CDS	68205344	68205545	1	-	1	ID=g2988.t1.CDS1;Parent=g2988.t1;
OW052034.1_Epicampocera_succincta_genome_assembly,_chromosome:_1	AUGUSTUS	exon	68205344	68205545	.	-	.	ID=g2988.t1.exon1;Parent=g2988.t1;
OW052034.1_Epicampocera_succincta_genome_assembly,_chromosome:_1	AUGUSTUS	intron	68205546	68205604	1	-	.	ID=g2988.t1.intron1;Parent=g2988.t1;
OW052034.1_Epicampocera_succincta_genome_assembly,_chromosome:_1	AUGUSTUS	CDS	68205605	68205737	1	-	2	ID=g2988.t1.CDS2;Parent=g2988.t1;
OW052034.1_Epicampocera_succincta_genome_assembly,_chromosome:_1	AUGUSTUS	exon	68205605	68205737	.	-	.	ID=g2988.t1.exon2;Parent=g2988.t1;
OW052034.1_Epicampocera_succincta_genome_assembly,_chromosome:_1	AUGUSTUS	intron	68205738	68205795	1	-	.	ID=g2988.t1.intron2;Parent=g2988.t1;
OW052034.1_Epicampocera_succincta_genome_assembly,_chromosome:_1	AUGUSTUS	CDS	68205796	68206119	1	-	2	ID=g2988.t1.CDS3;Parent=g2988.t1;
OW052034.1_Epicampocera_succincta_genome_assembly,_chromosome:_1	AUGUSTUS	exon	68205796	68206119	.	-	.	ID=g2988.t1.exon3;Parent=g2988.t1;
OW052034.1_Epicampocera_succincta_genome_assembly,_chromosome:_1	AUGUSTUS	intron	68206120	68206188	1	-	.	ID=g2988.t1.intron3;Parent=g2988.t1;
OW052034.1_Epicampocera_succincta_genome_assembly,_chromosome:_1	AUGUSTUS	CDS	68206189	68206405	1	-	0	ID=g2988.t1.CDS4;Parent=g2988.t1;
OW052034.1_Epicampocera_succincta_genome_assembly,_chromosome:_1	AUGUSTUS	exon	68206189	68206405	.	-	.	ID=g2988.t1.exon4;Parent=g2988.t1;
OW052034.1_Epicampocera_succincta_genome_assembly,_chromosome:_1	AUGUSTUS	intron	68206406	68207174	1	-	.	ID=g2988.t1.intron4;Parent=g2988.t1;
OW052034.1_Epicampocera_succincta_genome_assembly,_chromosome:_1	AUGUSTUS	CDS	68207175	68207999	1	-	0	ID=g2988.t1.CDS5;Parent=g2988.t1;
OW052034.1_Epicampocera_succincta_genome_assembly,_chromosome:_1	AUGUSTUS	exon	68207175	68207999	.	-	.	ID=g2988.t1.exon5;Parent=g2988.t1;
OW052034.1_Epicampocera_succincta_genome_assembly,_chromosome:_1	AUGUSTUS	start_codon	68207997	68207999	.	-	0	ID=g2988.t1.start1;Parent=g2988.t1;
OW052034.1_Epicampocera_succincta_genome_assembly,_chromosome:_1	AUGUSTUS	gene	68212870	68215413	.	-	.	ID=g2989;
OW052034.1_Epicampocera_succincta_genome_assembly,_chromosome:_1	AUGUSTUS	mRNA	68212870	68215413	1	-	.	ID=g2989.t1;Parent=g2989;
OW052034.1_Epicampocera_succincta_genome_assembly,_chromosome:_1	AUGUSTUS	stop_codon	68212870	68212872	.	-	0	ID=g2989.t1.stop1;Parent=g2989.t1;
OW052034.1_Epicampocera_succincta_genome_assembly,_chromosome:_1	AUGUSTUS	CDS	68212870	68213071	1	-	1	ID=g2989.t1.CDS1;Parent=g2989.t1;
OW052034.1_Epicampocera_succincta_genome_assembly,_chromosome:_1	AUGUSTUS	exon	68212870	68213071	.	-	.	ID=g2989.t1.exon1;Parent=g2989.t1;
OW052034.1_Epicampocera_succincta_genome_assembly,_chromosome:_1	AUGUSTUS	intron	68213072	68213520	1	-	.	ID=g2989.t1.intron1;Parent=g2989.t1;
OW052034.1_Epicampocera_succincta_genome_assembly,_chromosome:_1	AUGUSTUS	CDS	68213521	68213653	1	-	2	ID=g2989.t1.CDS2;Parent=g2989.t1;
OW052034.1_Epicampocera_succincta_genome_assembly,_chromosome:_1	AUGUSTUS	exon	68213521	68213653	.	-	.	ID=g2989.t1.exon2;Parent=g2989.t1;
OW052034.1_Epicampocera_succincta_genome_assembly,_chromosome:_1	AUGUSTUS	intron	68213654	68213723	1	-	.	ID=g2989.t1.intron2;Parent=g2989.t1;
OW052034.1_Epicampocera_succincta_genome_assembly,_chromosome:_1	AUGUSTUS	CDS	68213724	68214044	1	-	2	ID=g2989.t1.CDS3;Parent=g2989.t1;
OW052034.1_Epicampocera_succincta_genome_assembly,_chromosome:_1	AUGUSTUS	exon	68213724	68214044	.	-	.	ID=g2989.t1.exon3;Parent=g2989.t1;
OW052034.1_Epicampocera_succincta_genome_assembly,_chromosome:_1	AUGUSTUS	intron	68214045	68214110	1	-	.	ID=g2989.t1.intron3;Parent=g2989.t1;
OW052034.1_Epicampocera_succincta_genome_assembly,_chromosome:_1	AUGUSTUS	CDS	68214111	68214327	1	-	0	ID=g2989.t1.CDS4;Parent=g2989.t1;
OW052034.1_Epicampocera_succincta_genome_assembly,_chromosome:_1	AUGUSTUS	exon	68214111	68214327	.	-	.	ID=g2989.t1.exon4;Parent=g2989.t1;
OW052034.1_Epicampocera_succincta_genome_assembly,_chromosome:_1	AUGUSTUS	intron	68214328	68214585	1	-	.	ID=g2989.t1.intron4;Parent=g2989.t1;
OW052034.1_Epicampocera_succincta_genome_assembly,_chromosome:_1	AUGUSTUS	CDS	68214586	68215413	1	-	0	ID=g2989.t1.CDS5;Parent=g2989.t1;
OW052034.1_Epicampocera_succincta_genome_assembly,_chromosome:_1	AUGUSTUS	exon	68214586	68215413	.	-	.	ID=g2989.t1.exon5;Parent=g2989.t1;
OW052034.1_Epicampocera_succincta_genome_assembly,_chromosome:_1	AUGUSTUS	start_codon	68215411	68215413	.	-	0	ID=g2989.t1.start1;Parent=g2989.t1;
OW052034.1_Epicampocera_succincta_genome_assembly,_chromosome:_1	AUGUSTUS	gene	68216941	68221884	.	-	.	ID=g2990;
OW052034.1_Epicampocera_succincta_genome_assembly,_chromosome:_1	AUGUSTUS	mRNA	68216941	68221884	1	-	.	ID=g2990.t1;Parent=g2990;
OW052034.1_Epicampocera_succincta_genome_assembly,_chromosome:_1	AUGUSTUS	stop_codon	68216941	68216943	.	-	0	ID=g2990.t1.stop1;Parent=g2990.t1;
OW052034.1_Epicampocera_succincta_genome_assembly,_chromosome:_1	AUGUSTUS	CDS	68216941	68217108	1	-	0	ID=g2990.t1.CDS1;Parent=g2990.t1;
OW052034.1_Epicampocera_succincta_genome_assembly,_chromosome:_1	AUGUSTUS	exon	68216941	68217108	.	-	.	ID=g2990.t1.exon1;Parent=g2990.t1;
OW052034.1_Epicampocera_succincta_genome_assembly,_chromosome:_1	AUGUSTUS	intron	68217109	68218902	1	-	.	ID=g2990.t1.intron1;Parent=g2990.t1;
OW052034.1_Epicampocera_succincta_genome_assembly,_chromosome:_1	AUGUSTUS	CDS	68218903	68219442	1	-	0	ID=g2990.t1.CDS2;Parent=g2990.t1;
OW052034.1_Epicampocera_succincta_genome_assembly,_chromosome:_1	AUGUSTUS	exon	68218903	68219442	.	-	.	ID=g2990.t1.exon2;Parent=g2990.t1;
OW052034.1_Epicampocera_succincta_genome_assembly,_chromosome:_1	AUGUSTUS	intron	68219443	68219511	1	-	.	ID=g2990.t1.intron2;Parent=g2990.t1;
OW052034.1_Epicampocera_succincta_genome_assembly,_chromosome:_1	AUGUSTUS	CDS	68219512	68219754	1	-	0	ID=g2990.t1.CDS3;Parent=g2990.t1;
OW052034.1_Epicampocera_succincta_genome_assembly,_chromosome:_1	AUGUSTUS	exon	68219512	68219754	.	-	.	ID=g2990.t1.exon3;Parent=g2990.t1;
OW052034.1_Epicampocera_succincta_genome_assembly,_chromosome:_1	AUGUSTUS	intron	68219755	68221317	1	-	.	ID=g2990.t1.intron3;Parent=g2990.t1;
OW052034.1_Epicampocera_succincta_genome_assembly,_chromosome:_1	AUGUSTUS	CDS	68221318	68221413	1	-	0	ID=g2990.t1.CDS4;Parent=g2990.t1;
OW052034.1_Epicampocera_succincta_genome_assembly,_chromosome:_1	AUGUSTUS	exon	68221318	68221413	.	-	.	ID=g2990.t1.exon4;Parent=g2990.t1;
OW052034.1_Epicampocera_succincta_genome_assembly,_chromosome:_1	AUGUSTUS	intron	68221414	68221734	1	-	.	ID=g2990.t1.intron4;Parent=g2990.t1;
OW052034.1_Epicampocera_succincta_genome_assembly,_chromosome:_1	AUGUSTUS	CDS	68221735	68221884	1	-	0	ID=g2990.t1.CDS5;Parent=g2990.t1;
OW052034.1_Epicampocera_succincta_genome_assembly,_chromosome:_1	AUGUSTUS	exon	68221735	68221884	.	-	.	ID=g2990.t1.exon5;Parent=g2990.t1;
OW052034.1_Epicampocera_succincta_genome_assembly,_chromosome:_1	AUGUSTUS	start_codon	68221882	68221884	.	-	0	ID=g2990.t1.start1;Parent=g2990.t1;
OW052034.1_Epicampocera_succincta_genome_assembly,_chromosome:_1	AUGUSTUS	gene	68225340	68225852	.	-	.	ID=g2991;
OW052034.1_Epicampocera_succincta_genome_assembly,_chromosome:_1	AUGUSTUS	mRNA	68225340	68225852	1	-	.	ID=g2991.t1;Parent=g2991;
OW052034.1_Epicampocera_succincta_genome_assembly,_chromosome:_1	AUGUSTUS	stop_codon	68225340	68225342	.	-	0	ID=g2991.t1.stop1;Parent=g2991.t1;
OW052034.1_Epicampocera_succincta_genome_assembly,_chromosome:_1	AUGUSTUS	CDS	68225340	68225852	1	-	0	ID=g2991.t1.CDS1;Parent=g2991.t1;
OW052034.1_Epicampocera_succincta_genome_assembly,_chromosome:_1	AUGUSTUS	exon	68225340	68225852	.	-	.	ID=g2991.t1.exon1;Parent=g2991.t1;
OW052034.1_Epicampocera_succincta_genome_assembly,_chromosome:_1	AUGUSTUS	start_codon	68225850	68225852	.	-	0	ID=g2991.t1.start1;Parent=g2991.t1;
OW052034.1_Epicampocera_succincta_genome_assembly,_chromosome:_1	AUGUSTUS	gene	68227695	68231144	.	-	.	ID=g2992;
OW052034.1_Epicampocera_succincta_genome_assembly,_chromosome:_1	AUGUSTUS	mRNA	68227695	68231144	1	-	.	ID=g2992.t1;Parent=g2992;
OW052034.1_Epicampocera_succincta_genome_assembly,_chromosome:_1	AUGUSTUS	stop_codon	68227695	68227697	.	-	0	ID=g2992.t1.stop1;Parent=g2992.t1;
OW052034.1_Epicampocera_succincta_genome_assembly,_chromosome:_1	AUGUSTUS	CDS	68227695	68228275	1	-	2	ID=g2992.t1.CDS1;Parent=g2992.t1;
OW052034.1_Epicampocera_succincta_genome_assembly,_chromosome:_1	AUGUSTUS	exon	68227695	68228275	.	-	.	ID=g2992.t1.exon1;Parent=g2992.t1;
OW052034.1_Epicampocera_succincta_genome_assembly,_chromosome:_1	AUGUSTUS	intron	68228276	68228338	1	-	.	ID=g2992.t1.intron1;Parent=g2992.t1;
OW052034.1_Epicampocera_succincta_genome_assembly,_chromosome:_1	AUGUSTUS	CDS	68228339	68228558	1	-	0	ID=g2992.t1.CDS2;Parent=g2992.t1;
OW052034.1_Epicampocera_succincta_genome_assembly,_chromosome:_1	AUGUSTUS	exon	68228339	68228558	.	-	.	ID=g2992.t1.exon2;Parent=g2992.t1;
OW052034.1_Epicampocera_succincta_genome_assembly,_chromosome:_1	AUGUSTUS	intron	68228559	68229533	1	-	.	ID=g2992.t1.intron2;Parent=g2992.t1;
OW052034.1_Epicampocera_succincta_genome_assembly,_chromosome:_1	AUGUSTUS	CDS	68229534	68229649	1	-	2	ID=g2992.t1.CDS3;Parent=g2992.t1;
OW052034.1_Epicampocera_succincta_genome_assembly,_chromosome:_1	AUGUSTUS	exon	68229534	68229649	.	-	.	ID=g2992.t1.exon3;Parent=g2992.t1;
OW052034.1_Epicampocera_succincta_genome_assembly,_chromosome:_1	AUGUSTUS	intron	68229650	68231023	1	-	.	ID=g2992.t1.intron3;Parent=g2992.t1;
OW052034.1_Epicampocera_succincta_genome_assembly,_chromosome:_1	AUGUSTUS	CDS	68231024	68231144	1	-	0	ID=g2992.t1.CDS4;Parent=g2992.t1;
OW052034.1_Epicampocera_succincta_genome_assembly,_chromosome:_1	AUGUSTUS	exon	68231024	68231144	.	-	.	ID=g2992.t1.exon4;Parent=g2992.t1;
OW052034.1_Epicampocera_succincta_genome_assembly,_chromosome:_1	AUGUSTUS	start_codon	68231142	68231144	.	-	0	ID=g2992.t1.start1;Parent=g2992.t1;
OW052034.1_Epicampocera_succincta_genome_assembly,_chromosome:_1	AUGUSTUS	gene	68239093	68240544	.	+	.	ID=g2993;
OW052034.1_Epicampocera_succincta_genome_assembly,_chromosome:_1	AUGUSTUS	mRNA	68239093	68240544	1	+	.	ID=g2993.t1;Parent=g2993;
OW052034.1_Epicampocera_succincta_genome_assembly,_chromosome:_1	AUGUSTUS	start_codon	68239093	68239095	.	+	0	ID=g2993.t1.start1;Parent=g2993.t1;
OW052034.1_Epicampocera_succincta_genome_assembly,_chromosome:_1	AUGUSTUS	CDS	68239093	68240544	1	+	0	ID=g2993.t1.CDS1;Parent=g2993.t1;
OW052034.1_Epicampocera_succincta_genome_assembly,_chromosome:_1	AUGUSTUS	exon	68239093	68240544	.	+	.	ID=g2993.t1.exon1;Parent=g2993.t1;
OW052034.1_Epicampocera_succincta_genome_assembly,_chromosome:_1	AUGUSTUS	stop_codon	68240542	68240544	.	+	0	ID=g2993.t1.stop1;Parent=g2993.t1;
OW052034.1_Epicampocera_succincta_genome_assembly,_chromosome:_1	AUGUSTUS	gene	68246414	68247169	.	-	.	ID=g2994;
OW052034.1_Epicampocera_succincta_genome_assembly,_chromosome:_1	AUGUSTUS	mRNA	68246414	68247169	0.43	-	.	ID=g2994.t1;Parent=g2994;
OW052034.1_Epicampocera_succincta_genome_assembly,_chromosome:_1	AUGUSTUS	stop_codon	68246414	68246416	.	-	0	ID=g2994.t1.stop1;Parent=g2994.t1;
OW052034.1_Epicampocera_succincta_genome_assembly,_chromosome:_1	AUGUSTUS	CDS	68246414	68246424	0.49	-	2	ID=g2994.t1.CDS1;Parent=g2994.t1;
OW052034.1_Epicampocera_succincta_genome_assembly,_chromosome:_1	AUGUSTUS	exon	68246414	68246424	.	-	.	ID=g2994.t1.exon1;Parent=g2994.t1;
OW052034.1_Epicampocera_succincta_genome_assembly,_chromosome:_1	AUGUSTUS	intron	68246425	68246492	0.49	-	.	ID=g2994.t1.intron1;Parent=g2994.t1;
OW052034.1_Epicampocera_succincta_genome_assembly,_chromosome:_1	AUGUSTUS	CDS	68246493	68246633	0.43	-	2	ID=g2994.t1.CDS2;Parent=g2994.t1;
OW052034.1_Epicampocera_succincta_genome_assembly,_chromosome:_1	AUGUSTUS	exon	68246493	68246633	.	-	.	ID=g2994.t1.exon2;Parent=g2994.t1;
OW052034.1_Epicampocera_succincta_genome_assembly,_chromosome:_1	AUGUSTUS	intron	68246634	68246739	0.51	-	.	ID=g2994.t1.intron2;Parent=g2994.t1;
OW052034.1_Epicampocera_succincta_genome_assembly,_chromosome:_1	AUGUSTUS	CDS	68246740	68246898	0.54	-	2	ID=g2994.t1.CDS3;Parent=g2994.t1;
OW052034.1_Epicampocera_succincta_genome_assembly,_chromosome:_1	AUGUSTUS	exon	68246740	68246898	.	-	.	ID=g2994.t1.exon3;Parent=g2994.t1;
OW052034.1_Epicampocera_succincta_genome_assembly,_chromosome:_1	AUGUSTUS	intron	68246899	68246967	0.99	-	.	ID=g2994.t1.intron3;Parent=g2994.t1;
OW052034.1_Epicampocera_succincta_genome_assembly,_chromosome:_1	AUGUSTUS	CDS	68246968	68247169	0.99	-	0	ID=g2994.t1.CDS4;Parent=g2994.t1;
OW052034.1_Epicampocera_succincta_genome_assembly,_chromosome:_1	AUGUSTUS	exon	68246968	68247169	.	-	.	ID=g2994.t1.exon4;Parent=g2994.t1;
OW052034.1_Epicampocera_succincta_genome_assembly,_chromosome:_1	AUGUSTUS	start_codon	68247167	68247169	.	-	0	ID=g2994.t1.start1;Parent=g2994.t1;
OW052034.1_Epicampocera_succincta_genome_assembly,_chromosome:_1	AUGUSTUS	gene	68252040	68259078	.	-	.	ID=g2995;
OW052034.1_Epicampocera_succincta_genome_assembly,_chromosome:_1	AUGUSTUS	mRNA	68252040	68259078	1	-	.	ID=g2995.t1;Parent=g2995;
OW052034.1_Epicampocera_succincta_genome_assembly,_chromosome:_1	AUGUSTUS	stop_codon	68252040	68252042	.	-	0	ID=g2995.t1.stop1;Parent=g2995.t1;
OW052034.1_Epicampocera_succincta_genome_assembly,_chromosome:_1	AUGUSTUS	CDS	68252040	68252145	1	-	1	ID=g2995.t1.CDS1;Parent=g2995.t1;
OW052034.1_Epicampocera_succincta_genome_assembly,_chromosome:_1	AUGUSTUS	exon	68252040	68252145	.	-	.	ID=g2995.t1.exon1;Parent=g2995.t1;
OW052034.1_Epicampocera_succincta_genome_assembly,_chromosome:_1	AUGUSTUS	intron	68252146	68253016	1	-	.	ID=g2995.t1.intron1;Parent=g2995.t1;
OW052034.1_Epicampocera_succincta_genome_assembly,_chromosome:_1	AUGUSTUS	CDS	68253017	68253178	1	-	1	ID=g2995.t1.CDS2;Parent=g2995.t1;
OW052034.1_Epicampocera_succincta_genome_assembly,_chromosome:_1	AUGUSTUS	exon	68253017	68253178	.	-	.	ID=g2995.t1.exon2;Parent=g2995.t1;
OW052034.1_Epicampocera_succincta_genome_assembly,_chromosome:_1	AUGUSTUS	intron	68253179	68253247	1	-	.	ID=g2995.t1.intron2;Parent=g2995.t1;
OW052034.1_Epicampocera_succincta_genome_assembly,_chromosome:_1	AUGUSTUS	CDS	68253248	68253550	1	-	1	ID=g2995.t1.CDS3;Parent=g2995.t1;
OW052034.1_Epicampocera_succincta_genome_assembly,_chromosome:_1	AUGUSTUS	exon	68253248	68253550	.	-	.	ID=g2995.t1.exon3;Parent=g2995.t1;
OW052034.1_Epicampocera_succincta_genome_assembly,_chromosome:_1	AUGUSTUS	intron	68253551	68253623	1	-	.	ID=g2995.t1.intron3;Parent=g2995.t1;
OW052034.1_Epicampocera_succincta_genome_assembly,_chromosome:_1	AUGUSTUS	CDS	68253624	68253697	1	-	0	ID=g2995.t1.CDS4;Parent=g2995.t1;
OW052034.1_Epicampocera_succincta_genome_assembly,_chromosome:_1	AUGUSTUS	exon	68253624	68253697	.	-	.	ID=g2995.t1.exon4;Parent=g2995.t1;
OW052034.1_Epicampocera_succincta_genome_assembly,_chromosome:_1	AUGUSTUS	intron	68253698	68258088	1	-	.	ID=g2995.t1.intron4;Parent=g2995.t1;
OW052034.1_Epicampocera_succincta_genome_assembly,_chromosome:_1	AUGUSTUS	CDS	68258089	68258185	1	-	1	ID=g2995.t1.CDS5;Parent=g2995.t1;
OW052034.1_Epicampocera_succincta_genome_assembly,_chromosome:_1	AUGUSTUS	exon	68258089	68258185	.	-	.	ID=g2995.t1.exon5;Parent=g2995.t1;
OW052034.1_Epicampocera_succincta_genome_assembly,_chromosome:_1	AUGUSTUS	intron	68258186	68258633	1	-	.	ID=g2995.t1.intron5;Parent=g2995.t1;
OW052034.1_Epicampocera_succincta_genome_assembly,_chromosome:_1	AUGUSTUS	CDS	68258634	68258735	1	-	1	ID=g2995.t1.CDS6;Parent=g2995.t1;
OW052034.1_Epicampocera_succincta_genome_assembly,_chromosome:_1	AUGUSTUS	exon	68258634	68258735	.	-	.	ID=g2995.t1.exon6;Parent=g2995.t1;
OW052034.1_Epicampocera_succincta_genome_assembly,_chromosome:_1	AUGUSTUS	intron	68258736	68258805	1	-	.	ID=g2995.t1.intron6;Parent=g2995.t1;
OW052034.1_Epicampocera_succincta_genome_assembly,_chromosome:_1	AUGUSTUS	CDS	68258806	68258876	1	-	0	ID=g2995.t1.CDS7;Parent=g2995.t1;
OW052034.1_Epicampocera_succincta_genome_assembly,_chromosome:_1	AUGUSTUS	exon	68258806	68258876	.	-	.	ID=g2995.t1.exon7;Parent=g2995.t1;
OW052034.1_Epicampocera_succincta_genome_assembly,_chromosome:_1	AUGUSTUS	intron	68258877	68258952	1	-	.	ID=g2995.t1.intron7;Parent=g2995.t1;
OW052034.1_Epicampocera_succincta_genome_assembly,_chromosome:_1	AUGUSTUS	CDS	68258953	68259078	1	-	0	ID=g2995.t1.CDS8;Parent=g2995.t1;
OW052034.1_Epicampocera_succincta_genome_assembly,_chromosome:_1	AUGUSTUS	exon	68258953	68259078	.	-	.	ID=g2995.t1.exon8;Parent=g2995.t1;
OW052034.1_Epicampocera_succincta_genome_assembly,_chromosome:_1	AUGUSTUS	start_codon	68259076	68259078	.	-	0	ID=g2995.t1.start1;Parent=g2995.t1;
OW052034.1_Epicampocera_succincta_genome_assembly,_chromosome:_1	AUGUSTUS	gene	68260111	68262382	.	+	.	ID=g2996;
OW052034.1_Epicampocera_succincta_genome_assembly,_chromosome:_1	AUGUSTUS	mRNA	68260111	68262382	1	+	.	ID=g2996.t1;Parent=g2996;
OW052034.1_Epicampocera_succincta_genome_assembly,_chromosome:_1	AUGUSTUS	start_codon	68260111	68260113	.	+	0	ID=g2996.t1.start1;Parent=g2996.t1;
OW052034.1_Epicampocera_succincta_genome_assembly,_chromosome:_1	AUGUSTUS	CDS	68260111	68260152	1	+	0	ID=g2996.t1.CDS1;Parent=g2996.t1;
OW052034.1_Epicampocera_succincta_genome_assembly,_chromosome:_1	AUGUSTUS	exon	68260111	68260152	.	+	.	ID=g2996.t1.exon1;Parent=g2996.t1;
OW052034.1_Epicampocera_succincta_genome_assembly,_chromosome:_1	AUGUSTUS	intron	68260153	68261225	1	+	.	ID=g2996.t1.intron1;Parent=g2996.t1;
OW052034.1_Epicampocera_succincta_genome_assembly,_chromosome:_1	AUGUSTUS	CDS	68261226	68262204	1	+	0	ID=g2996.t1.CDS2;Parent=g2996.t1;
OW052034.1_Epicampocera_succincta_genome_assembly,_chromosome:_1	AUGUSTUS	exon	68261226	68262204	.	+	.	ID=g2996.t1.exon2;Parent=g2996.t1;
OW052034.1_Epicampocera_succincta_genome_assembly,_chromosome:_1	AUGUSTUS	intron	68262205	68262260	1	+	.	ID=g2996.t1.intron2;Parent=g2996.t1;
OW052034.1_Epicampocera_succincta_genome_assembly,_chromosome:_1	AUGUSTUS	CDS	68262261	68262382	1	+	2	ID=g2996.t1.CDS3;Parent=g2996.t1;
OW052034.1_Epicampocera_succincta_genome_assembly,_chromosome:_1	AUGUSTUS	exon	68262261	68262382	.	+	.	ID=g2996.t1.exon3;Parent=g2996.t1;
OW052034.1_Epicampocera_succincta_genome_assembly,_chromosome:_1	AUGUSTUS	stop_codon	68262380	68262382	.	+	0	ID=g2996.t1.stop1;Parent=g2996.t1;
OW052034.1_Epicampocera_succincta_genome_assembly,_chromosome:_1	AUGUSTUS	gene	68265905	68268436	.	+	.	ID=g2997;
OW052034.1_Epicampocera_succincta_genome_assembly,_chromosome:_1	AUGUSTUS	mRNA	68265905	68268436	1	+	.	ID=g2997.t1;Parent=g2997;
OW052034.1_Epicampocera_succincta_genome_assembly,_chromosome:_1	AUGUSTUS	start_codon	68265905	68265907	.	+	0	ID=g2997.t1.start1;Parent=g2997.t1;
OW052034.1_Epicampocera_succincta_genome_assembly,_chromosome:_1	AUGUSTUS	CDS	68265905	68267880	1	+	0	ID=g2997.t1.CDS1;Parent=g2997.t1;
OW052034.1_Epicampocera_succincta_genome_assembly,_chromosome:_1	AUGUSTUS	exon	68265905	68267880	.	+	.	ID=g2997.t1.exon1;Parent=g2997.t1;
OW052034.1_Epicampocera_succincta_genome_assembly,_chromosome:_1	AUGUSTUS	intron	68267881	68268282	1	+	.	ID=g2997.t1.intron1;Parent=g2997.t1;
OW052034.1_Epicampocera_succincta_genome_assembly,_chromosome:_1	AUGUSTUS	CDS	68268283	68268436	1	+	1	ID=g2997.t1.CDS2;Parent=g2997.t1;
OW052034.1_Epicampocera_succincta_genome_assembly,_chromosome:_1	AUGUSTUS	exon	68268283	68268436	.	+	.	ID=g2997.t1.exon2;Parent=g2997.t1;
OW052034.1_Epicampocera_succincta_genome_assembly,_chromosome:_1	AUGUSTUS	stop_codon	68268434	68268436	.	+	0	ID=g2997.t1.stop1;Parent=g2997.t1;
OW052034.1_Epicampocera_succincta_genome_assembly,_chromosome:_1	AUGUSTUS	gene	68269963	68272123	.	+	.	ID=g2998;
OW052034.1_Epicampocera_succincta_genome_assembly,_chromosome:_1	AUGUSTUS	mRNA	68269963	68272123	1	+	.	ID=g2998.t1;Parent=g2998;
OW052034.1_Epicampocera_succincta_genome_assembly,_chromosome:_1	AUGUSTUS	start_codon	68269963	68269965	.	+	0	ID=g2998.t1.start1;Parent=g2998.t1;
OW052034.1_Epicampocera_succincta_genome_assembly,_chromosome:_1	AUGUSTUS	CDS	68269963	68270302	1	+	0	ID=g2998.t1.CDS1;Parent=g2998.t1;
OW052034.1_Epicampocera_succincta_genome_assembly,_chromosome:_1	AUGUSTUS	exon	68269963	68270302	.	+	.	ID=g2998.t1.exon1;Parent=g2998.t1;
OW052034.1_Epicampocera_succincta_genome_assembly,_chromosome:_1	AUGUSTUS	intron	68270303	68270529	1	+	.	ID=g2998.t1.intron1;Parent=g2998.t1;
OW052034.1_Epicampocera_succincta_genome_assembly,_chromosome:_1	AUGUSTUS	CDS	68270530	68270659	1	+	2	ID=g2998.t1.CDS2;Parent=g2998.t1;
OW052034.1_Epicampocera_succincta_genome_assembly,_chromosome:_1	AUGUSTUS	exon	68270530	68270659	.	+	.	ID=g2998.t1.exon2;Parent=g2998.t1;
OW052034.1_Epicampocera_succincta_genome_assembly,_chromosome:_1	AUGUSTUS	intron	68270660	68271776	1	+	.	ID=g2998.t1.intron2;Parent=g2998.t1;
OW052034.1_Epicampocera_succincta_genome_assembly,_chromosome:_1	AUGUSTUS	CDS	68271777	68271923	1	+	1	ID=g2998.t1.CDS3;Parent=g2998.t1;
OW052034.1_Epicampocera_succincta_genome_assembly,_chromosome:_1	AUGUSTUS	exon	68271777	68271923	.	+	.	ID=g2998.t1.exon3;Parent=g2998.t1;
OW052034.1_Epicampocera_succincta_genome_assembly,_chromosome:_1	AUGUSTUS	intron	68271924	68271984	1	+	.	ID=g2998.t1.intron3;Parent=g2998.t1;
OW052034.1_Epicampocera_succincta_genome_assembly,_chromosome:_1	AUGUSTUS	CDS	68271985	68272123	1	+	1	ID=g2998.t1.CDS4;Parent=g2998.t1;
OW052034.1_Epicampocera_succincta_genome_assembly,_chromosome:_1	AUGUSTUS	exon	68271985	68272123	.	+	.	ID=g2998.t1.exon4;Parent=g2998.t1;
OW052034.1_Epicampocera_succincta_genome_assembly,_chromosome:_1	AUGUSTUS	stop_codon	68272121	68272123	.	+	0	ID=g2998.t1.stop1;Parent=g2998.t1;
OW052034.1_Epicampocera_succincta_genome_assembly,_chromosome:_1	AUGUSTUS	gene	68272280	68276271	.	-	.	ID=g2999;
OW052034.1_Epicampocera_succincta_genome_assembly,_chromosome:_1	AUGUSTUS	mRNA	68272280	68276271	0.96	-	.	ID=g2999.t1;Parent=g2999;
OW052034.1_Epicampocera_succincta_genome_assembly,_chromosome:_1	AUGUSTUS	stop_codon	68272280	68272282	.	-	0	ID=g2999.t1.stop1;Parent=g2999.t1;
OW052034.1_Epicampocera_succincta_genome_assembly,_chromosome:_1	AUGUSTUS	CDS	68272280	68272400	1	-	1	ID=g2999.t1.CDS1;Parent=g2999.t1;
OW052034.1_Epicampocera_succincta_genome_assembly,_chromosome:_1	AUGUSTUS	exon	68272280	68272400	.	-	.	ID=g2999.t1.exon1;Parent=g2999.t1;
OW052034.1_Epicampocera_succincta_genome_assembly,_chromosome:_1	AUGUSTUS	intron	68272401	68272460	1	-	.	ID=g2999.t1.intron1;Parent=g2999.t1;
OW052034.1_Epicampocera_succincta_genome_assembly,_chromosome:_1	AUGUSTUS	CDS	68272461	68272526	1	-	1	ID=g2999.t1.CDS2;Parent=g2999.t1;
OW052034.1_Epicampocera_succincta_genome_assembly,_chromosome:_1	AUGUSTUS	exon	68272461	68272526	.	-	.	ID=g2999.t1.exon2;Parent=g2999.t1;
OW052034.1_Epicampocera_succincta_genome_assembly,_chromosome:_1	AUGUSTUS	intron	68272527	68273083	1	-	.	ID=g2999.t1.intron2;Parent=g2999.t1;
OW052034.1_Epicampocera_succincta_genome_assembly,_chromosome:_1	AUGUSTUS	CDS	68273084	68273145	1	-	0	ID=g2999.t1.CDS3;Parent=g2999.t1;
OW052034.1_Epicampocera_succincta_genome_assembly,_chromosome:_1	AUGUSTUS	exon	68273084	68273145	.	-	.	ID=g2999.t1.exon3;Parent=g2999.t1;
OW052034.1_Epicampocera_succincta_genome_assembly,_chromosome:_1	AUGUSTUS	intron	68273146	68273203	1	-	.	ID=g2999.t1.intron3;Parent=g2999.t1;
OW052034.1_Epicampocera_succincta_genome_assembly,_chromosome:_1	AUGUSTUS	CDS	68273204	68273727	1	-	2	ID=g2999.t1.CDS4;Parent=g2999.t1;
OW052034.1_Epicampocera_succincta_genome_assembly,_chromosome:_1	AUGUSTUS	exon	68273204	68273727	.	-	.	ID=g2999.t1.exon4;Parent=g2999.t1;
OW052034.1_Epicampocera_succincta_genome_assembly,_chromosome:_1	AUGUSTUS	intron	68273728	68274089	1	-	.	ID=g2999.t1.intron4;Parent=g2999.t1;
OW052034.1_Epicampocera_succincta_genome_assembly,_chromosome:_1	AUGUSTUS	CDS	68274090	68274246	1	-	0	ID=g2999.t1.CDS5;Parent=g2999.t1;
OW052034.1_Epicampocera_succincta_genome_assembly,_chromosome:_1	AUGUSTUS	exon	68274090	68274246	.	-	.	ID=g2999.t1.exon5;Parent=g2999.t1;
OW052034.1_Epicampocera_succincta_genome_assembly,_chromosome:_1	AUGUSTUS	intron	68274247	68275331	1	-	.	ID=g2999.t1.intron5;Parent=g2999.t1;
OW052034.1_Epicampocera_succincta_genome_assembly,_chromosome:_1	AUGUSTUS	CDS	68275332	68275445	1	-	0	ID=g2999.t1.CDS6;Parent=g2999.t1;
OW052034.1_Epicampocera_succincta_genome_assembly,_chromosome:_1	AUGUSTUS	exon	68275332	68275445	.	-	.	ID=g2999.t1.exon6;Parent=g2999.t1;
OW052034.1_Epicampocera_succincta_genome_assembly,_chromosome:_1	AUGUSTUS	intron	68275446	68275563	1	-	.	ID=g2999.t1.intron6;Parent=g2999.t1;
OW052034.1_Epicampocera_succincta_genome_assembly,_chromosome:_1	AUGUSTUS	CDS	68275564	68275776	1	-	0	ID=g2999.t1.CDS7;Parent=g2999.t1;
OW052034.1_Epicampocera_succincta_genome_assembly,_chromosome:_1	AUGUSTUS	exon	68275564	68275776	.	-	.	ID=g2999.t1.exon7;Parent=g2999.t1;
OW052034.1_Epicampocera_succincta_genome_assembly,_chromosome:_1	AUGUSTUS	intron	68275777	68275910	1	-	.	ID=g2999.t1.intron7;Parent=g2999.t1;
OW052034.1_Epicampocera_succincta_genome_assembly,_chromosome:_1	AUGUSTUS	CDS	68275911	68275939	1	-	2	ID=g2999.t1.CDS8;Parent=g2999.t1;
OW052034.1_Epicampocera_succincta_genome_assembly,_chromosome:_1	AUGUSTUS	exon	68275911	68275939	.	-	.	ID=g2999.t1.exon8;Parent=g2999.t1;
OW052034.1_Epicampocera_succincta_genome_assembly,_chromosome:_1	AUGUSTUS	intron	68275940	68276255	0.96	-	.	ID=g2999.t1.intron8;Parent=g2999.t1;
OW052034.1_Epicampocera_succincta_genome_assembly,_chromosome:_1	AUGUSTUS	CDS	68276256	68276271	0.96	-	0	ID=g2999.t1.CDS9;Parent=g2999.t1;
OW052034.1_Epicampocera_succincta_genome_assembly,_chromosome:_1	AUGUSTUS	exon	68276256	68276271	.	-	.	ID=g2999.t1.exon9;Parent=g2999.t1;
OW052034.1_Epicampocera_succincta_genome_assembly,_chromosome:_1	AUGUSTUS	start_codon	68276269	68276271	.	-	0	ID=g2999.t1.start1;Parent=g2999.t1;
OW052034.1_Epicampocera_succincta_genome_assembly,_chromosome:_1	AUGUSTUS	gene	68276490	68276816	.	+	.	ID=g3000;
OW052034.1_Epicampocera_succincta_genome_assembly,_chromosome:_1	AUGUSTUS	mRNA	68276490	68276816	1	+	.	ID=g3000.t1;Parent=g3000;
OW052034.1_Epicampocera_succincta_genome_assembly,_chromosome:_1	AUGUSTUS	start_codon	68276490	68276492	.	+	0	ID=g3000.t1.start1;Parent=g3000.t1;
OW052034.1_Epicampocera_succincta_genome_assembly,_chromosome:_1	AUGUSTUS	CDS	68276490	68276816	1	+	0	ID=g3000.t1.CDS1;Parent=g3000.t1;
OW052034.1_Epicampocera_succincta_genome_assembly,_chromosome:_1	AUGUSTUS	exon	68276490	68276816	.	+	.	ID=g3000.t1.exon1;Parent=g3000.t1;
OW052034.1_Epicampocera_succincta_genome_assembly,_chromosome:_1	AUGUSTUS	stop_codon	68276814	68276816	.	+	0	ID=g3000.t1.stop1;Parent=g3000.t1;
OW052034.1_Epicampocera_succincta_genome_assembly,_chromosome:_1	AUGUSTUS	gene	68277511	68278428	.	+	.	ID=g3001;
OW052034.1_Epicampocera_succincta_genome_assembly,_chromosome:_1	AUGUSTUS	mRNA	68277511	68278428	1	+	.	ID=g3001.t1;Parent=g3001;
OW052034.1_Epicampocera_succincta_genome_assembly,_chromosome:_1	AUGUSTUS	start_codon	68277511	68277513	.	+	0	ID=g3001.t1.start1;Parent=g3001.t1;
OW052034.1_Epicampocera_succincta_genome_assembly,_chromosome:_1	AUGUSTUS	CDS	68277511	68278428	1	+	0	ID=g3001.t1.CDS1;Parent=g3001.t1;
OW052034.1_Epicampocera_succincta_genome_assembly,_chromosome:_1	AUGUSTUS	exon	68277511	68278428	.	+	.	ID=g3001.t1.exon1;Parent=g3001.t1;
OW052034.1_Epicampocera_succincta_genome_assembly,_chromosome:_1	AUGUSTUS	stop_codon	68278426	68278428	.	+	0	ID=g3001.t1.stop1;Parent=g3001.t1;
OW052034.1_Epicampocera_succincta_genome_assembly,_chromosome:_1	AUGUSTUS	gene	68279964	68282116	.	-	.	ID=g3002;
OW052034.1_Epicampocera_succincta_genome_assembly,_chromosome:_1	AUGUSTUS	mRNA	68279964	68282116	1	-	.	ID=g3002.t1;Parent=g3002;
OW052034.1_Epicampocera_succincta_genome_assembly,_chromosome:_1	AUGUSTUS	stop_codon	68279964	68279966	.	-	0	ID=g3002.t1.stop1;Parent=g3002.t1;
OW052034.1_Epicampocera_succincta_genome_assembly,_chromosome:_1	AUGUSTUS	CDS	68279964	68280080	1	-	0	ID=g3002.t1.CDS1;Parent=g3002.t1;
OW052034.1_Epicampocera_succincta_genome_assembly,_chromosome:_1	AUGUSTUS	exon	68279964	68280080	.	-	.	ID=g3002.t1.exon1;Parent=g3002.t1;
OW052034.1_Epicampocera_succincta_genome_assembly,_chromosome:_1	AUGUSTUS	intron	68280081	68280155	1	-	.	ID=g3002.t1.intron1;Parent=g3002.t1;
OW052034.1_Epicampocera_succincta_genome_assembly,_chromosome:_1	AUGUSTUS	CDS	68280156	68280640	1	-	2	ID=g3002.t1.CDS2;Parent=g3002.t1;
OW052034.1_Epicampocera_succincta_genome_assembly,_chromosome:_1	AUGUSTUS	exon	68280156	68280640	.	-	.	ID=g3002.t1.exon2;Parent=g3002.t1;
OW052034.1_Epicampocera_succincta_genome_assembly,_chromosome:_1	AUGUSTUS	intron	68280641	68282016	1	-	.	ID=g3002.t1.intron2;Parent=g3002.t1;
OW052034.1_Epicampocera_succincta_genome_assembly,_chromosome:_1	AUGUSTUS	CDS	68282017	68282116	1	-	0	ID=g3002.t1.CDS3;Parent=g3002.t1;
OW052034.1_Epicampocera_succincta_genome_assembly,_chromosome:_1	AUGUSTUS	exon	68282017	68282116	.	-	.	ID=g3002.t1.exon3;Parent=g3002.t1;
OW052034.1_Epicampocera_succincta_genome_assembly,_chromosome:_1	AUGUSTUS	start_codon	68282114	68282116	.	-	0	ID=g3002.t1.start1;Parent=g3002.t1;
OW052034.1_Epicampocera_succincta_genome_assembly,_chromosome:_1	AUGUSTUS	gene	68284132	68286433	.	-	.	ID=g3003;
OW052034.1_Epicampocera_succincta_genome_assembly,_chromosome:_1	AUGUSTUS	mRNA	68284132	68286433	1	-	.	ID=g3003.t1;Parent=g3003;
OW052034.1_Epicampocera_succincta_genome_assembly,_chromosome:_1	AUGUSTUS	stop_codon	68284132	68284134	.	-	0	ID=g3003.t1.stop1;Parent=g3003.t1;
OW052034.1_Epicampocera_succincta_genome_assembly,_chromosome:_1	AUGUSTUS	CDS	68284132	68284158	1	-	0	ID=g3003.t1.CDS1;Parent=g3003.t1;
OW052034.1_Epicampocera_succincta_genome_assembly,_chromosome:_1	AUGUSTUS	exon	68284132	68284158	.	-	.	ID=g3003.t1.exon1;Parent=g3003.t1;
OW052034.1_Epicampocera_succincta_genome_assembly,_chromosome:_1	AUGUSTUS	intron	68284159	68284214	1	-	.	ID=g3003.t1.intron1;Parent=g3003.t1;
OW052034.1_Epicampocera_succincta_genome_assembly,_chromosome:_1	AUGUSTUS	CDS	68284215	68284338	1	-	1	ID=g3003.t1.CDS2;Parent=g3003.t1;
OW052034.1_Epicampocera_succincta_genome_assembly,_chromosome:_1	AUGUSTUS	exon	68284215	68284338	.	-	.	ID=g3003.t1.exon2;Parent=g3003.t1;
OW052034.1_Epicampocera_succincta_genome_assembly,_chromosome:_1	AUGUSTUS	intron	68284339	68284607	1	-	.	ID=g3003.t1.intron2;Parent=g3003.t1;
OW052034.1_Epicampocera_succincta_genome_assembly,_chromosome:_1	AUGUSTUS	CDS	68284608	68284714	1	-	0	ID=g3003.t1.CDS3;Parent=g3003.t1;
OW052034.1_Epicampocera_succincta_genome_assembly,_chromosome:_1	AUGUSTUS	exon	68284608	68284714	.	-	.	ID=g3003.t1.exon3;Parent=g3003.t1;
OW052034.1_Epicampocera_succincta_genome_assembly,_chromosome:_1	AUGUSTUS	intron	68284715	68284779	1	-	.	ID=g3003.t1.intron3;Parent=g3003.t1;
OW052034.1_Epicampocera_succincta_genome_assembly,_chromosome:_1	AUGUSTUS	CDS	68284780	68285019	1	-	0	ID=g3003.t1.CDS4;Parent=g3003.t1;
OW052034.1_Epicampocera_succincta_genome_assembly,_chromosome:_1	AUGUSTUS	exon	68284780	68285019	.	-	.	ID=g3003.t1.exon4;Parent=g3003.t1;
OW052034.1_Epicampocera_succincta_genome_assembly,_chromosome:_1	AUGUSTUS	intron	68285020	68285975	1	-	.	ID=g3003.t1.intron4;Parent=g3003.t1;
OW052034.1_Epicampocera_succincta_genome_assembly,_chromosome:_1	AUGUSTUS	CDS	68285976	68286164	1	-	0	ID=g3003.t1.CDS5;Parent=g3003.t1;
OW052034.1_Epicampocera_succincta_genome_assembly,_chromosome:_1	AUGUSTUS	exon	68285976	68286164	.	-	.	ID=g3003.t1.exon5;Parent=g3003.t1;
OW052034.1_Epicampocera_succincta_genome_assembly,_chromosome:_1	AUGUSTUS	intron	68286165	68286232	1	-	.	ID=g3003.t1.intron5;Parent=g3003.t1;
OW052034.1_Epicampocera_succincta_genome_assembly,_chromosome:_1	AUGUSTUS	CDS	68286233	68286433	1	-	0	ID=g3003.t1.CDS6;Parent=g3003.t1;
OW052034.1_Epicampocera_succincta_genome_assembly,_chromosome:_1	AUGUSTUS	exon	68286233	68286433	.	-	.	ID=g3003.t1.exon6;Parent=g3003.t1;
OW052034.1_Epicampocera_succincta_genome_assembly,_chromosome:_1	AUGUSTUS	start_codon	68286431	68286433	.	-	0	ID=g3003.t1.start1;Parent=g3003.t1;
OW052034.1_Epicampocera_succincta_genome_assembly,_chromosome:_1	AUGUSTUS	gene	68288260	68296229	.	+	.	ID=g3004;
OW052034.1_Epicampocera_succincta_genome_assembly,_chromosome:_1	AUGUSTUS	mRNA	68288260	68296229	1	+	.	ID=g3004.t1;Parent=g3004;
OW052034.1_Epicampocera_succincta_genome_assembly,_chromosome:_1	AUGUSTUS	start_codon	68288260	68288262	.	+	0	ID=g3004.t1.start1;Parent=g3004.t1;
OW052034.1_Epicampocera_succincta_genome_assembly,_chromosome:_1	AUGUSTUS	CDS	68288260	68288502	1	+	0	ID=g3004.t1.CDS1;Parent=g3004.t1;
OW052034.1_Epicampocera_succincta_genome_assembly,_chromosome:_1	AUGUSTUS	exon	68288260	68288502	.	+	.	ID=g3004.t1.exon1;Parent=g3004.t1;
OW052034.1_Epicampocera_succincta_genome_assembly,_chromosome:_1	AUGUSTUS	intron	68288503	68288570	1	+	.	ID=g3004.t1.intron1;Parent=g3004.t1;
OW052034.1_Epicampocera_succincta_genome_assembly,_chromosome:_1	AUGUSTUS	CDS	68288571	68289052	1	+	0	ID=g3004.t1.CDS2;Parent=g3004.t1;
OW052034.1_Epicampocera_succincta_genome_assembly,_chromosome:_1	AUGUSTUS	exon	68288571	68289052	.	+	.	ID=g3004.t1.exon2;Parent=g3004.t1;
OW052034.1_Epicampocera_succincta_genome_assembly,_chromosome:_1	AUGUSTUS	intron	68289053	68289555	1	+	.	ID=g3004.t1.intron2;Parent=g3004.t1;
OW052034.1_Epicampocera_succincta_genome_assembly,_chromosome:_1	AUGUSTUS	CDS	68289556	68289736	1	+	1	ID=g3004.t1.CDS3;Parent=g3004.t1;
OW052034.1_Epicampocera_succincta_genome_assembly,_chromosome:_1	AUGUSTUS	exon	68289556	68289736	.	+	.	ID=g3004.t1.exon3;Parent=g3004.t1;
OW052034.1_Epicampocera_succincta_genome_assembly,_chromosome:_1	AUGUSTUS	intron	68289737	68289945	1	+	.	ID=g3004.t1.intron3;Parent=g3004.t1;
OW052034.1_Epicampocera_succincta_genome_assembly,_chromosome:_1	AUGUSTUS	CDS	68289946	68290164	1	+	0	ID=g3004.t1.CDS4;Parent=g3004.t1;
OW052034.1_Epicampocera_succincta_genome_assembly,_chromosome:_1	AUGUSTUS	exon	68289946	68290164	.	+	.	ID=g3004.t1.exon4;Parent=g3004.t1;
OW052034.1_Epicampocera_succincta_genome_assembly,_chromosome:_1	AUGUSTUS	intron	68290165	68290226	1	+	.	ID=g3004.t1.intron4;Parent=g3004.t1;
OW052034.1_Epicampocera_succincta_genome_assembly,_chromosome:_1	AUGUSTUS	CDS	68290227	68290367	1	+	0	ID=g3004.t1.CDS5;Parent=g3004.t1;
OW052034.1_Epicampocera_succincta_genome_assembly,_chromosome:_1	AUGUSTUS	exon	68290227	68290367	.	+	.	ID=g3004.t1.exon5;Parent=g3004.t1;
OW052034.1_Epicampocera_succincta_genome_assembly,_chromosome:_1	AUGUSTUS	intron	68290368	68290452	1	+	.	ID=g3004.t1.intron5;Parent=g3004.t1;
OW052034.1_Epicampocera_succincta_genome_assembly,_chromosome:_1	AUGUSTUS	CDS	68290453	68290607	1	+	0	ID=g3004.t1.CDS6;Parent=g3004.t1;
OW052034.1_Epicampocera_succincta_genome_assembly,_chromosome:_1	AUGUSTUS	exon	68290453	68290607	.	+	.	ID=g3004.t1.exon6;Parent=g3004.t1;
OW052034.1_Epicampocera_succincta_genome_assembly,_chromosome:_1	AUGUSTUS	intron	68290608	68290668	1	+	.	ID=g3004.t1.intron6;Parent=g3004.t1;
OW052034.1_Epicampocera_succincta_genome_assembly,_chromosome:_1	AUGUSTUS	CDS	68290669	68291032	1	+	1	ID=g3004.t1.CDS7;Parent=g3004.t1;
OW052034.1_Epicampocera_succincta_genome_assembly,_chromosome:_1	AUGUSTUS	exon	68290669	68291032	.	+	.	ID=g3004.t1.exon7;Parent=g3004.t1;
OW052034.1_Epicampocera_succincta_genome_assembly,_chromosome:_1	AUGUSTUS	intron	68291033	68292275	1	+	.	ID=g3004.t1.intron7;Parent=g3004.t1;
OW052034.1_Epicampocera_succincta_genome_assembly,_chromosome:_1	AUGUSTUS	CDS	68292276	68292386	1	+	0	ID=g3004.t1.CDS8;Parent=g3004.t1;
OW052034.1_Epicampocera_succincta_genome_assembly,_chromosome:_1	AUGUSTUS	exon	68292276	68292386	.	+	.	ID=g3004.t1.exon8;Parent=g3004.t1;
OW052034.1_Epicampocera_succincta_genome_assembly,_chromosome:_1	AUGUSTUS	intron	68292387	68292453	1	+	.	ID=g3004.t1.intron8;Parent=g3004.t1;
OW052034.1_Epicampocera_succincta_genome_assembly,_chromosome:_1	AUGUSTUS	CDS	68292454	68292678	1	+	0	ID=g3004.t1.CDS9;Parent=g3004.t1;
OW052034.1_Epicampocera_succincta_genome_assembly,_chromosome:_1	AUGUSTUS	exon	68292454	68292678	.	+	.	ID=g3004.t1.exon9;Parent=g3004.t1;
OW052034.1_Epicampocera_succincta_genome_assembly,_chromosome:_1	AUGUSTUS	intron	68292679	68293227	1	+	.	ID=g3004.t1.intron9;Parent=g3004.t1;
OW052034.1_Epicampocera_succincta_genome_assembly,_chromosome:_1	AUGUSTUS	CDS	68293228	68293594	1	+	0	ID=g3004.t1.CDS10;Parent=g3004.t1;
OW052034.1_Epicampocera_succincta_genome_assembly,_chromosome:_1	AUGUSTUS	exon	68293228	68293594	.	+	.	ID=g3004.t1.exon10;Parent=g3004.t1;
OW052034.1_Epicampocera_succincta_genome_assembly,_chromosome:_1	AUGUSTUS	intron	68293595	68293646	1	+	.	ID=g3004.t1.intron10;Parent=g3004.t1;
OW052034.1_Epicampocera_succincta_genome_assembly,_chromosome:_1	AUGUSTUS	CDS	68293647	68293752	1	+	2	ID=g3004.t1.CDS11;Parent=g3004.t1;
OW052034.1_Epicampocera_succincta_genome_assembly,_chromosome:_1	AUGUSTUS	exon	68293647	68293752	.	+	.	ID=g3004.t1.exon11;Parent=g3004.t1;
OW052034.1_Epicampocera_succincta_genome_assembly,_chromosome:_1	AUGUSTUS	intron	68293753	68294800	1	+	.	ID=g3004.t1.intron11;Parent=g3004.t1;
OW052034.1_Epicampocera_succincta_genome_assembly,_chromosome:_1	AUGUSTUS	CDS	68294801	68295122	1	+	1	ID=g3004.t1.CDS12;Parent=g3004.t1;
OW052034.1_Epicampocera_succincta_genome_assembly,_chromosome:_1	AUGUSTUS	exon	68294801	68295122	.	+	.	ID=g3004.t1.exon12;Parent=g3004.t1;
OW052034.1_Epicampocera_succincta_genome_assembly,_chromosome:_1	AUGUSTUS	intron	68295123	68295185	1	+	.	ID=g3004.t1.intron12;Parent=g3004.t1;
OW052034.1_Epicampocera_succincta_genome_assembly,_chromosome:_1	AUGUSTUS	CDS	68295186	68295336	1	+	0	ID=g3004.t1.CDS13;Parent=g3004.t1;
OW052034.1_Epicampocera_succincta_genome_assembly,_chromosome:_1	AUGUSTUS	exon	68295186	68295336	.	+	.	ID=g3004.t1.exon13;Parent=g3004.t1;
OW052034.1_Epicampocera_succincta_genome_assembly,_chromosome:_1	AUGUSTUS	intron	68295337	68295600	1	+	.	ID=g3004.t1.intron13;Parent=g3004.t1;
OW052034.1_Epicampocera_succincta_genome_assembly,_chromosome:_1	AUGUSTUS	CDS	68295601	68296229	1	+	2	ID=g3004.t1.CDS14;Parent=g3004.t1;
OW052034.1_Epicampocera_succincta_genome_assembly,_chromosome:_1	AUGUSTUS	exon	68295601	68296229	.	+	.	ID=g3004.t1.exon14;Parent=g3004.t1;
OW052034.1_Epicampocera_succincta_genome_assembly,_chromosome:_1	AUGUSTUS	stop_codon	68296227	68296229	.	+	0	ID=g3004.t1.stop1;Parent=g3004.t1;
OW052034.1_Epicampocera_succincta_genome_assembly,_chromosome:_1	AUGUSTUS	mRNA	68288260	68296229	1	+	.	ID=g3004.t2;Parent=g3004;
OW052034.1_Epicampocera_succincta_genome_assembly,_chromosome:_1	AUGUSTUS	start_codon	68288260	68288262	.	+	0	ID=g3004.t2.start1;Parent=g3004.t2;
OW052034.1_Epicampocera_succincta_genome_assembly,_chromosome:_1	AUGUSTUS	CDS	68288260	68288502	1	+	0	ID=g3004.t2.CDS1;Parent=g3004.t2;
OW052034.1_Epicampocera_succincta_genome_assembly,_chromosome:_1	AUGUSTUS	exon	68288260	68288502	.	+	.	ID=g3004.t2.exon1;Parent=g3004.t2;
OW052034.1_Epicampocera_succincta_genome_assembly,_chromosome:_1	AUGUSTUS	intron	68288503	68288570	1	+	.	ID=g3004.t2.intron1;Parent=g3004.t2;
OW052034.1_Epicampocera_succincta_genome_assembly,_chromosome:_1	AUGUSTUS	CDS	68288571	68289052	1	+	0	ID=g3004.t2.CDS2;Parent=g3004.t2;
OW052034.1_Epicampocera_succincta_genome_assembly,_chromosome:_1	AUGUSTUS	exon	68288571	68289052	.	+	.	ID=g3004.t2.exon2;Parent=g3004.t2;
OW052034.1_Epicampocera_succincta_genome_assembly,_chromosome:_1	AUGUSTUS	intron	68289053	68289555	1	+	.	ID=g3004.t2.intron2;Parent=g3004.t2;
OW052034.1_Epicampocera_succincta_genome_assembly,_chromosome:_1	AUGUSTUS	CDS	68289556	68289736	1	+	1	ID=g3004.t2.CDS3;Parent=g3004.t2;
OW052034.1_Epicampocera_succincta_genome_assembly,_chromosome:_1	AUGUSTUS	exon	68289556	68289736	.	+	.	ID=g3004.t2.exon3;Parent=g3004.t2;
OW052034.1_Epicampocera_succincta_genome_assembly,_chromosome:_1	AUGUSTUS	intron	68289737	68289945	1	+	.	ID=g3004.t2.intron3;Parent=g3004.t2;
OW052034.1_Epicampocera_succincta_genome_assembly,_chromosome:_1	AUGUSTUS	CDS	68289946	68290164	1	+	0	ID=g3004.t2.CDS4;Parent=g3004.t2;
OW052034.1_Epicampocera_succincta_genome_assembly,_chromosome:_1	AUGUSTUS	exon	68289946	68290164	.	+	.	ID=g3004.t2.exon4;Parent=g3004.t2;
OW052034.1_Epicampocera_succincta_genome_assembly,_chromosome:_1	AUGUSTUS	intron	68290165	68290226	1	+	.	ID=g3004.t2.intron4;Parent=g3004.t2;
OW052034.1_Epicampocera_succincta_genome_assembly,_chromosome:_1	AUGUSTUS	CDS	68290227	68290367	1	+	0	ID=g3004.t2.CDS5;Parent=g3004.t2;
OW052034.1_Epicampocera_succincta_genome_assembly,_chromosome:_1	AUGUSTUS	exon	68290227	68290367	.	+	.	ID=g3004.t2.exon5;Parent=g3004.t2;
OW052034.1_Epicampocera_succincta_genome_assembly,_chromosome:_1	AUGUSTUS	intron	68290368	68290452	1	+	.	ID=g3004.t2.intron5;Parent=g3004.t2;
OW052034.1_Epicampocera_succincta_genome_assembly,_chromosome:_1	AUGUSTUS	CDS	68290453	68290607	1	+	0	ID=g3004.t2.CDS6;Parent=g3004.t2;
OW052034.1_Epicampocera_succincta_genome_assembly,_chromosome:_1	AUGUSTUS	exon	68290453	68290607	.	+	.	ID=g3004.t2.exon6;Parent=g3004.t2;
OW052034.1_Epicampocera_succincta_genome_assembly,_chromosome:_1	AUGUSTUS	intron	68290608	68290668	1	+	.	ID=g3004.t2.intron6;Parent=g3004.t2;
OW052034.1_Epicampocera_succincta_genome_assembly,_chromosome:_1	AUGUSTUS	CDS	68290669	68291032	1	+	1	ID=g3004.t2.CDS7;Parent=g3004.t2;
OW052034.1_Epicampocera_succincta_genome_assembly,_chromosome:_1	AUGUSTUS	exon	68290669	68291032	.	+	.	ID=g3004.t2.exon7;Parent=g3004.t2;
OW052034.1_Epicampocera_succincta_genome_assembly,_chromosome:_1	AUGUSTUS	intron	68291033	68292275	1	+	.	ID=g3004.t2.intron7;Parent=g3004.t2;
OW052034.1_Epicampocera_succincta_genome_assembly,_chromosome:_1	AUGUSTUS	CDS	68292276	68292386	1	+	0	ID=g3004.t2.CDS8;Parent=g3004.t2;
OW052034.1_Epicampocera_succincta_genome_assembly,_chromosome:_1	AUGUSTUS	exon	68292276	68292386	.	+	.	ID=g3004.t2.exon8;Parent=g3004.t2;
OW052034.1_Epicampocera_succincta_genome_assembly,_chromosome:_1	AUGUSTUS	intron	68292387	68292453	1	+	.	ID=g3004.t2.intron8;Parent=g3004.t2;
OW052034.1_Epicampocera_succincta_genome_assembly,_chromosome:_1	AUGUSTUS	CDS	68292454	68292690	1	+	0	ID=g3004.t2.CDS9;Parent=g3004.t2;
OW052034.1_Epicampocera_succincta_genome_assembly,_chromosome:_1	AUGUSTUS	exon	68292454	68292690	.	+	.	ID=g3004.t2.exon9;Parent=g3004.t2;
OW052034.1_Epicampocera_succincta_genome_assembly,_chromosome:_1	AUGUSTUS	intron	68292691	68293227	1	+	.	ID=g3004.t2.intron9;Parent=g3004.t2;
OW052034.1_Epicampocera_succincta_genome_assembly,_chromosome:_1	AUGUSTUS	CDS	68293228	68293594	1	+	0	ID=g3004.t2.CDS10;Parent=g3004.t2;
OW052034.1_Epicampocera_succincta_genome_assembly,_chromosome:_1	AUGUSTUS	exon	68293228	68293594	.	+	.	ID=g3004.t2.exon10;Parent=g3004.t2;
OW052034.1_Epicampocera_succincta_genome_assembly,_chromosome:_1	AUGUSTUS	intron	68293595	68293646	1	+	.	ID=g3004.t2.intron10;Parent=g3004.t2;
OW052034.1_Epicampocera_succincta_genome_assembly,_chromosome:_1	AUGUSTUS	CDS	68293647	68293752	1	+	2	ID=g3004.t2.CDS11;Parent=g3004.t2;
OW052034.1_Epicampocera_succincta_genome_assembly,_chromosome:_1	AUGUSTUS	exon	68293647	68293752	.	+	.	ID=g3004.t2.exon11;Parent=g3004.t2;
OW052034.1_Epicampocera_succincta_genome_assembly,_chromosome:_1	AUGUSTUS	intron	68293753	68294800	1	+	.	ID=g3004.t2.intron11;Parent=g3004.t2;
OW052034.1_Epicampocera_succincta_genome_assembly,_chromosome:_1	AUGUSTUS	CDS	68294801	68295122	1	+	1	ID=g3004.t2.CDS12;Parent=g3004.t2;
OW052034.1_Epicampocera_succincta_genome_assembly,_chromosome:_1	AUGUSTUS	exon	68294801	68295122	.	+	.	ID=g3004.t2.exon12;Parent=g3004.t2;
OW052034.1_Epicampocera_succincta_genome_assembly,_chromosome:_1	AUGUSTUS	intron	68295123	68295185	1	+	.	ID=g3004.t2.intron12;Parent=g3004.t2;
OW052034.1_Epicampocera_succincta_genome_assembly,_chromosome:_1	AUGUSTUS	CDS	68295186	68295336	1	+	0	ID=g3004.t2.CDS13;Parent=g3004.t2;
OW052034.1_Epicampocera_succincta_genome_assembly,_chromosome:_1	AUGUSTUS	exon	68295186	68295336	.	+	.	ID=g3004.t2.exon13;Parent=g3004.t2;
OW052034.1_Epicampocera_succincta_genome_assembly,_chromosome:_1	AUGUSTUS	intron	68295337	68295600	1	+	.	ID=g3004.t2.intron13;Parent=g3004.t2;
OW052034.1_Epicampocera_succincta_genome_assembly,_chromosome:_1	AUGUSTUS	CDS	68295601	68296229	1	+	2	ID=g3004.t2.CDS14;Parent=g3004.t2;
OW052034.1_Epicampocera_succincta_genome_assembly,_chromosome:_1	AUGUSTUS	exon	68295601	68296229	.	+	.	ID=g3004.t2.exon14;Parent=g3004.t2;
OW052034.1_Epicampocera_succincta_genome_assembly,_chromosome:_1	AUGUSTUS	stop_codon	68296227	68296229	.	+	0	ID=g3004.t2.stop1;Parent=g3004.t2;
OW052034.1_Epicampocera_succincta_genome_assembly,_chromosome:_1	AUGUSTUS	gene	68297975	68305529	.	-	.	ID=g3005;
OW052034.1_Epicampocera_succincta_genome_assembly,_chromosome:_1	AUGUSTUS	mRNA	68297975	68305529	1	-	.	ID=g3005.t1;Parent=g3005;
OW052034.1_Epicampocera_succincta_genome_assembly,_chromosome:_1	AUGUSTUS	stop_codon	68297975	68297977	.	-	0	ID=g3005.t1.stop1;Parent=g3005.t1;
OW052034.1_Epicampocera_succincta_genome_assembly,_chromosome:_1	AUGUSTUS	CDS	68297975	68299328	1	-	1	ID=g3005.t1.CDS1;Parent=g3005.t1;
OW052034.1_Epicampocera_succincta_genome_assembly,_chromosome:_1	AUGUSTUS	exon	68297975	68299328	.	-	.	ID=g3005.t1.exon1;Parent=g3005.t1;
OW052034.1_Epicampocera_succincta_genome_assembly,_chromosome:_1	AUGUSTUS	intron	68299329	68299383	1	-	.	ID=g3005.t1.intron1;Parent=g3005.t1;
OW052034.1_Epicampocera_succincta_genome_assembly,_chromosome:_1	AUGUSTUS	CDS	68299384	68299637	1	-	0	ID=g3005.t1.CDS2;Parent=g3005.t1;
OW052034.1_Epicampocera_succincta_genome_assembly,_chromosome:_1	AUGUSTUS	exon	68299384	68299637	.	-	.	ID=g3005.t1.exon2;Parent=g3005.t1;
OW052034.1_Epicampocera_succincta_genome_assembly,_chromosome:_1	AUGUSTUS	intron	68299638	68299691	1	-	.	ID=g3005.t1.intron2;Parent=g3005.t1;
OW052034.1_Epicampocera_succincta_genome_assembly,_chromosome:_1	AUGUSTUS	CDS	68299692	68299846	1	-	2	ID=g3005.t1.CDS3;Parent=g3005.t1;
OW052034.1_Epicampocera_succincta_genome_assembly,_chromosome:_1	AUGUSTUS	exon	68299692	68299846	.	-	.	ID=g3005.t1.exon3;Parent=g3005.t1;
OW052034.1_Epicampocera_succincta_genome_assembly,_chromosome:_1	AUGUSTUS	intron	68299847	68299906	1	-	.	ID=g3005.t1.intron3;Parent=g3005.t1;
OW052034.1_Epicampocera_succincta_genome_assembly,_chromosome:_1	AUGUSTUS	CDS	68299907	68300136	1	-	1	ID=g3005.t1.CDS4;Parent=g3005.t1;
OW052034.1_Epicampocera_succincta_genome_assembly,_chromosome:_1	AUGUSTUS	exon	68299907	68300136	.	-	.	ID=g3005.t1.exon4;Parent=g3005.t1;
OW052034.1_Epicampocera_succincta_genome_assembly,_chromosome:_1	AUGUSTUS	intron	68300137	68300655	1	-	.	ID=g3005.t1.intron4;Parent=g3005.t1;
OW052034.1_Epicampocera_succincta_genome_assembly,_chromosome:_1	AUGUSTUS	CDS	68300656	68300911	1	-	2	ID=g3005.t1.CDS5;Parent=g3005.t1;
OW052034.1_Epicampocera_succincta_genome_assembly,_chromosome:_1	AUGUSTUS	exon	68300656	68300911	.	-	.	ID=g3005.t1.exon5;Parent=g3005.t1;
OW052034.1_Epicampocera_succincta_genome_assembly,_chromosome:_1	AUGUSTUS	intron	68300912	68300975	1	-	.	ID=g3005.t1.intron5;Parent=g3005.t1;
OW052034.1_Epicampocera_succincta_genome_assembly,_chromosome:_1	AUGUSTUS	CDS	68300976	68301253	1	-	1	ID=g3005.t1.CDS6;Parent=g3005.t1;
OW052034.1_Epicampocera_succincta_genome_assembly,_chromosome:_1	AUGUSTUS	exon	68300976	68301253	.	-	.	ID=g3005.t1.exon6;Parent=g3005.t1;
OW052034.1_Epicampocera_succincta_genome_assembly,_chromosome:_1	AUGUSTUS	intron	68301254	68302890	1	-	.	ID=g3005.t1.intron6;Parent=g3005.t1;
OW052034.1_Epicampocera_succincta_genome_assembly,_chromosome:_1	AUGUSTUS	CDS	68302891	68302982	1	-	0	ID=g3005.t1.CDS7;Parent=g3005.t1;
OW052034.1_Epicampocera_succincta_genome_assembly,_chromosome:_1	AUGUSTUS	exon	68302891	68302982	.	-	.	ID=g3005.t1.exon7;Parent=g3005.t1;
OW052034.1_Epicampocera_succincta_genome_assembly,_chromosome:_1	AUGUSTUS	intron	68302983	68303049	1	-	.	ID=g3005.t1.intron7;Parent=g3005.t1;
OW052034.1_Epicampocera_succincta_genome_assembly,_chromosome:_1	AUGUSTUS	CDS	68303050	68303232	1	-	0	ID=g3005.t1.CDS8;Parent=g3005.t1;
OW052034.1_Epicampocera_succincta_genome_assembly,_chromosome:_1	AUGUSTUS	exon	68303050	68303232	.	-	.	ID=g3005.t1.exon8;Parent=g3005.t1;
OW052034.1_Epicampocera_succincta_genome_assembly,_chromosome:_1	AUGUSTUS	intron	68303233	68304065	1	-	.	ID=g3005.t1.intron8;Parent=g3005.t1;
OW052034.1_Epicampocera_succincta_genome_assembly,_chromosome:_1	AUGUSTUS	CDS	68304066	68304905	1	-	0	ID=g3005.t1.CDS9;Parent=g3005.t1;
OW052034.1_Epicampocera_succincta_genome_assembly,_chromosome:_1	AUGUSTUS	exon	68304066	68304905	.	-	.	ID=g3005.t1.exon9;Parent=g3005.t1;
OW052034.1_Epicampocera_succincta_genome_assembly,_chromosome:_1	AUGUSTUS	intron	68304906	68305397	1	-	.	ID=g3005.t1.intron9;Parent=g3005.t1;
OW052034.1_Epicampocera_succincta_genome_assembly,_chromosome:_1	AUGUSTUS	CDS	68305398	68305529	1	-	0	ID=g3005.t1.CDS10;Parent=g3005.t1;
OW052034.1_Epicampocera_succincta_genome_assembly,_chromosome:_1	AUGUSTUS	exon	68305398	68305529	.	-	.	ID=g3005.t1.exon10;Parent=g3005.t1;
OW052034.1_Epicampocera_succincta_genome_assembly,_chromosome:_1	AUGUSTUS	start_codon	68305527	68305529	.	-	0	ID=g3005.t1.start1;Parent=g3005.t1;
OW052034.1_Epicampocera_succincta_genome_assembly,_chromosome:_1	AUGUSTUS	gene	68306582	68308678	.	+	.	ID=g3006;
OW052034.1_Epicampocera_succincta_genome_assembly,_chromosome:_1	AUGUSTUS	mRNA	68306582	68308678	1	+	.	ID=g3006.t1;Parent=g3006;
OW052034.1_Epicampocera_succincta_genome_assembly,_chromosome:_1	AUGUSTUS	start_codon	68306582	68306584	.	+	0	ID=g3006.t1.start1;Parent=g3006.t1;
OW052034.1_Epicampocera_succincta_genome_assembly,_chromosome:_1	AUGUSTUS	CDS	68306582	68307506	1	+	0	ID=g3006.t1.CDS1;Parent=g3006.t1;
OW052034.1_Epicampocera_succincta_genome_assembly,_chromosome:_1	AUGUSTUS	exon	68306582	68307506	.	+	.	ID=g3006.t1.exon1;Parent=g3006.t1;
OW052034.1_Epicampocera_succincta_genome_assembly,_chromosome:_1	AUGUSTUS	intron	68307507	68308346	1	+	.	ID=g3006.t1.intron1;Parent=g3006.t1;
OW052034.1_Epicampocera_succincta_genome_assembly,_chromosome:_1	AUGUSTUS	CDS	68308347	68308678	1	+	2	ID=g3006.t1.CDS2;Parent=g3006.t1;
OW052034.1_Epicampocera_succincta_genome_assembly,_chromosome:_1	AUGUSTUS	exon	68308347	68308678	.	+	.	ID=g3006.t1.exon2;Parent=g3006.t1;
OW052034.1_Epicampocera_succincta_genome_assembly,_chromosome:_1	AUGUSTUS	stop_codon	68308676	68308678	.	+	0	ID=g3006.t1.stop1;Parent=g3006.t1;
OW052034.1_Epicampocera_succincta_genome_assembly,_chromosome:_1	AUGUSTUS	gene	68309568	68311454	.	-	.	ID=g3007;
OW052034.1_Epicampocera_succincta_genome_assembly,_chromosome:_1	AUGUSTUS	mRNA	68309568	68311454	1	-	.	ID=g3007.t1;Parent=g3007;
OW052034.1_Epicampocera_succincta_genome_assembly,_chromosome:_1	AUGUSTUS	stop_codon	68309568	68309570	.	-	0	ID=g3007.t1.stop1;Parent=g3007.t1;
OW052034.1_Epicampocera_succincta_genome_assembly,_chromosome:_1	AUGUSTUS	CDS	68309568	68309843	1	-	0	ID=g3007.t1.CDS1;Parent=g3007.t1;
OW052034.1_Epicampocera_succincta_genome_assembly,_chromosome:_1	AUGUSTUS	exon	68309568	68309843	.	-	.	ID=g3007.t1.exon1;Parent=g3007.t1;
OW052034.1_Epicampocera_succincta_genome_assembly,_chromosome:_1	AUGUSTUS	intron	68309844	68309903	1	-	.	ID=g3007.t1.intron1;Parent=g3007.t1;
OW052034.1_Epicampocera_succincta_genome_assembly,_chromosome:_1	AUGUSTUS	CDS	68309904	68311454	1	-	0	ID=g3007.t1.CDS2;Parent=g3007.t1;
OW052034.1_Epicampocera_succincta_genome_assembly,_chromosome:_1	AUGUSTUS	exon	68309904	68311454	.	-	.	ID=g3007.t1.exon2;Parent=g3007.t1;
OW052034.1_Epicampocera_succincta_genome_assembly,_chromosome:_1	AUGUSTUS	start_codon	68311452	68311454	.	-	0	ID=g3007.t1.start1;Parent=g3007.t1;
OW052034.1_Epicampocera_succincta_genome_assembly,_chromosome:_1	AUGUSTUS	gene	68317540	68318880	.	+	.	ID=g3008;
OW052034.1_Epicampocera_succincta_genome_assembly,_chromosome:_1	AUGUSTUS	mRNA	68317540	68318880	1	+	.	ID=g3008.t1;Parent=g3008;
OW052034.1_Epicampocera_succincta_genome_assembly,_chromosome:_1	AUGUSTUS	start_codon	68317540	68317542	.	+	0	ID=g3008.t1.start1;Parent=g3008.t1;
OW052034.1_Epicampocera_succincta_genome_assembly,_chromosome:_1	AUGUSTUS	CDS	68317540	68318880	1	+	0	ID=g3008.t1.CDS1;Parent=g3008.t1;
OW052034.1_Epicampocera_succincta_genome_assembly,_chromosome:_1	AUGUSTUS	exon	68317540	68318880	.	+	.	ID=g3008.t1.exon1;Parent=g3008.t1;
OW052034.1_Epicampocera_succincta_genome_assembly,_chromosome:_1	AUGUSTUS	stop_codon	68318878	68318880	.	+	0	ID=g3008.t1.stop1;Parent=g3008.t1;
OW052034.1_Epicampocera_succincta_genome_assembly,_chromosome:_1	AUGUSTUS	gene	68320072	68321166	.	-	.	ID=g3009;
OW052034.1_Epicampocera_succincta_genome_assembly,_chromosome:_1	AUGUSTUS	mRNA	68320072	68321166	1	-	.	ID=g3009.t1;Parent=g3009;
OW052034.1_Epicampocera_succincta_genome_assembly,_chromosome:_1	AUGUSTUS	stop_codon	68320072	68320074	.	-	0	ID=g3009.t1.stop1;Parent=g3009.t1;
OW052034.1_Epicampocera_succincta_genome_assembly,_chromosome:_1	AUGUSTUS	CDS	68320072	68321166	1	-	0	ID=g3009.t1.CDS1;Parent=g3009.t1;
OW052034.1_Epicampocera_succincta_genome_assembly,_chromosome:_1	AUGUSTUS	exon	68320072	68321166	.	-	.	ID=g3009.t1.exon1;Parent=g3009.t1;
OW052034.1_Epicampocera_succincta_genome_assembly,_chromosome:_1	AUGUSTUS	start_codon	68321164	68321166	.	-	0	ID=g3009.t1.start1;Parent=g3009.t1;
OW052034.1_Epicampocera_succincta_genome_assembly,_chromosome:_1	AUGUSTUS	gene	68321622	68324287	.	+	.	ID=g3010;
OW052034.1_Epicampocera_succincta_genome_assembly,_chromosome:_1	AUGUSTUS	mRNA	68321622	68324287	1	+	.	ID=g3010.t1;Parent=g3010;
OW052034.1_Epicampocera_succincta_genome_assembly,_chromosome:_1	AUGUSTUS	start_codon	68321622	68321624	.	+	0	ID=g3010.t1.start1;Parent=g3010.t1;
OW052034.1_Epicampocera_succincta_genome_assembly,_chromosome:_1	AUGUSTUS	CDS	68321622	68321799	1	+	0	ID=g3010.t1.CDS1;Parent=g3010.t1;
OW052034.1_Epicampocera_succincta_genome_assembly,_chromosome:_1	AUGUSTUS	exon	68321622	68321799	.	+	.	ID=g3010.t1.exon1;Parent=g3010.t1;
OW052034.1_Epicampocera_succincta_genome_assembly,_chromosome:_1	AUGUSTUS	intron	68321800	68321853	1	+	.	ID=g3010.t1.intron1;Parent=g3010.t1;
OW052034.1_Epicampocera_succincta_genome_assembly,_chromosome:_1	AUGUSTUS	CDS	68321854	68322082	1	+	2	ID=g3010.t1.CDS2;Parent=g3010.t1;
OW052034.1_Epicampocera_succincta_genome_assembly,_chromosome:_1	AUGUSTUS	exon	68321854	68322082	.	+	.	ID=g3010.t1.exon2;Parent=g3010.t1;
OW052034.1_Epicampocera_succincta_genome_assembly,_chromosome:_1	AUGUSTUS	intron	68322083	68322147	1	+	.	ID=g3010.t1.intron2;Parent=g3010.t1;
OW052034.1_Epicampocera_succincta_genome_assembly,_chromosome:_1	AUGUSTUS	CDS	68322148	68322330	1	+	1	ID=g3010.t1.CDS3;Parent=g3010.t1;
OW052034.1_Epicampocera_succincta_genome_assembly,_chromosome:_1	AUGUSTUS	exon	68322148	68322330	.	+	.	ID=g3010.t1.exon3;Parent=g3010.t1;
OW052034.1_Epicampocera_succincta_genome_assembly,_chromosome:_1	AUGUSTUS	intron	68322331	68323358	1	+	.	ID=g3010.t1.intron3;Parent=g3010.t1;
OW052034.1_Epicampocera_succincta_genome_assembly,_chromosome:_1	AUGUSTUS	CDS	68323359	68323938	1	+	1	ID=g3010.t1.CDS4;Parent=g3010.t1;
OW052034.1_Epicampocera_succincta_genome_assembly,_chromosome:_1	AUGUSTUS	exon	68323359	68323938	.	+	.	ID=g3010.t1.exon4;Parent=g3010.t1;
OW052034.1_Epicampocera_succincta_genome_assembly,_chromosome:_1	AUGUSTUS	intron	68323939	68324173	1	+	.	ID=g3010.t1.intron4;Parent=g3010.t1;
OW052034.1_Epicampocera_succincta_genome_assembly,_chromosome:_1	AUGUSTUS	CDS	68324174	68324287	1	+	0	ID=g3010.t1.CDS5;Parent=g3010.t1;
OW052034.1_Epicampocera_succincta_genome_assembly,_chromosome:_1	AUGUSTUS	exon	68324174	68324287	.	+	.	ID=g3010.t1.exon5;Parent=g3010.t1;
OW052034.1_Epicampocera_succincta_genome_assembly,_chromosome:_1	AUGUSTUS	stop_codon	68324285	68324287	.	+	0	ID=g3010.t1.stop1;Parent=g3010.t1;
OW052034.1_Epicampocera_succincta_genome_assembly,_chromosome:_1	AUGUSTUS	gene	68325301	68326416	.	-	.	ID=g3011;
OW052034.1_Epicampocera_succincta_genome_assembly,_chromosome:_1	AUGUSTUS	mRNA	68325301	68326416	1	-	.	ID=g3011.t1;Parent=g3011;
OW052034.1_Epicampocera_succincta_genome_assembly,_chromosome:_1	AUGUSTUS	stop_codon	68325301	68325303	.	-	0	ID=g3011.t1.stop1;Parent=g3011.t1;
OW052034.1_Epicampocera_succincta_genome_assembly,_chromosome:_1	AUGUSTUS	CDS	68325301	68325747	1	-	0	ID=g3011.t1.CDS1;Parent=g3011.t1;
OW052034.1_Epicampocera_succincta_genome_assembly,_chromosome:_1	AUGUSTUS	exon	68325301	68325747	.	-	.	ID=g3011.t1.exon1;Parent=g3011.t1;
OW052034.1_Epicampocera_succincta_genome_assembly,_chromosome:_1	AUGUSTUS	intron	68325748	68325801	1	-	.	ID=g3011.t1.intron1;Parent=g3011.t1;
OW052034.1_Epicampocera_succincta_genome_assembly,_chromosome:_1	AUGUSTUS	CDS	68325802	68326416	1	-	0	ID=g3011.t1.CDS2;Parent=g3011.t1;
OW052034.1_Epicampocera_succincta_genome_assembly,_chromosome:_1	AUGUSTUS	exon	68325802	68326416	.	-	.	ID=g3011.t1.exon2;Parent=g3011.t1;
OW052034.1_Epicampocera_succincta_genome_assembly,_chromosome:_1	AUGUSTUS	start_codon	68326414	68326416	.	-	0	ID=g3011.t1.start1;Parent=g3011.t1;
OW052034.1_Epicampocera_succincta_genome_assembly,_chromosome:_1	AUGUSTUS	gene	68327669	68328960	.	+	.	ID=g3012;
OW052034.1_Epicampocera_succincta_genome_assembly,_chromosome:_1	AUGUSTUS	mRNA	68327669	68328960	1	+	.	ID=g3012.t1;Parent=g3012;
OW052034.1_Epicampocera_succincta_genome_assembly,_chromosome:_1	AUGUSTUS	start_codon	68327669	68327671	.	+	0	ID=g3012.t1.start1;Parent=g3012.t1;
OW052034.1_Epicampocera_succincta_genome_assembly,_chromosome:_1	AUGUSTUS	CDS	68327669	68328726	1	+	0	ID=g3012.t1.CDS1;Parent=g3012.t1;
OW052034.1_Epicampocera_succincta_genome_assembly,_chromosome:_1	AUGUSTUS	exon	68327669	68328726	.	+	.	ID=g3012.t1.exon1;Parent=g3012.t1;
OW052034.1_Epicampocera_succincta_genome_assembly,_chromosome:_1	AUGUSTUS	intron	68328727	68328833	1	+	.	ID=g3012.t1.intron1;Parent=g3012.t1;
OW052034.1_Epicampocera_succincta_genome_assembly,_chromosome:_1	AUGUSTUS	CDS	68328834	68328960	1	+	1	ID=g3012.t1.CDS2;Parent=g3012.t1;
OW052034.1_Epicampocera_succincta_genome_assembly,_chromosome:_1	AUGUSTUS	exon	68328834	68328960	.	+	.	ID=g3012.t1.exon2;Parent=g3012.t1;
OW052034.1_Epicampocera_succincta_genome_assembly,_chromosome:_1	AUGUSTUS	stop_codon	68328958	68328960	.	+	0	ID=g3012.t1.stop1;Parent=g3012.t1;
OW052034.1_Epicampocera_succincta_genome_assembly,_chromosome:_1	AUGUSTUS	gene	68329970	68331023	.	+	.	ID=g3013;
OW052034.1_Epicampocera_succincta_genome_assembly,_chromosome:_1	AUGUSTUS	mRNA	68329970	68331023	1	+	.	ID=g3013.t1;Parent=g3013;
OW052034.1_Epicampocera_succincta_genome_assembly,_chromosome:_1	AUGUSTUS	start_codon	68329970	68329972	.	+	0	ID=g3013.t1.start1;Parent=g3013.t1;
OW052034.1_Epicampocera_succincta_genome_assembly,_chromosome:_1	AUGUSTUS	CDS	68329970	68330335	1	+	0	ID=g3013.t1.CDS1;Parent=g3013.t1;
OW052034.1_Epicampocera_succincta_genome_assembly,_chromosome:_1	AUGUSTUS	exon	68329970	68330335	.	+	.	ID=g3013.t1.exon1;Parent=g3013.t1;
OW052034.1_Epicampocera_succincta_genome_assembly,_chromosome:_1	AUGUSTUS	intron	68330336	68330393	1	+	.	ID=g3013.t1.intron1;Parent=g3013.t1;
OW052034.1_Epicampocera_succincta_genome_assembly,_chromosome:_1	AUGUSTUS	CDS	68330394	68331023	1	+	0	ID=g3013.t1.CDS2;Parent=g3013.t1;
OW052034.1_Epicampocera_succincta_genome_assembly,_chromosome:_1	AUGUSTUS	exon	68330394	68331023	.	+	.	ID=g3013.t1.exon2;Parent=g3013.t1;
OW052034.1_Epicampocera_succincta_genome_assembly,_chromosome:_1	AUGUSTUS	stop_codon	68331021	68331023	.	+	0	ID=g3013.t1.stop1;Parent=g3013.t1;
OW052034.1_Epicampocera_succincta_genome_assembly,_chromosome:_1	AUGUSTUS	gene	68332211	68348115	.	+	.	ID=g3014;
OW052034.1_Epicampocera_succincta_genome_assembly,_chromosome:_1	AUGUSTUS	mRNA	68332211	68348115	1	+	.	ID=g3014.t1;Parent=g3014;
OW052034.1_Epicampocera_succincta_genome_assembly,_chromosome:_1	AUGUSTUS	start_codon	68332211	68332213	.	+	0	ID=g3014.t1.start1;Parent=g3014.t1;
OW052034.1_Epicampocera_succincta_genome_assembly,_chromosome:_1	AUGUSTUS	CDS	68332211	68332296	1	+	0	ID=g3014.t1.CDS1;Parent=g3014.t1;
OW052034.1_Epicampocera_succincta_genome_assembly,_chromosome:_1	AUGUSTUS	exon	68332211	68332296	.	+	.	ID=g3014.t1.exon1;Parent=g3014.t1;
OW052034.1_Epicampocera_succincta_genome_assembly,_chromosome:_1	AUGUSTUS	intron	68332297	68332364	1	+	.	ID=g3014.t1.intron1;Parent=g3014.t1;
OW052034.1_Epicampocera_succincta_genome_assembly,_chromosome:_1	AUGUSTUS	CDS	68332365	68332566	1	+	1	ID=g3014.t1.CDS2;Parent=g3014.t1;
OW052034.1_Epicampocera_succincta_genome_assembly,_chromosome:_1	AUGUSTUS	exon	68332365	68332566	.	+	.	ID=g3014.t1.exon2;Parent=g3014.t1;
OW052034.1_Epicampocera_succincta_genome_assembly,_chromosome:_1	AUGUSTUS	intron	68332567	68336288	1	+	.	ID=g3014.t1.intron2;Parent=g3014.t1;
OW052034.1_Epicampocera_succincta_genome_assembly,_chromosome:_1	AUGUSTUS	CDS	68336289	68336393	1	+	0	ID=g3014.t1.CDS3;Parent=g3014.t1;
OW052034.1_Epicampocera_succincta_genome_assembly,_chromosome:_1	AUGUSTUS	exon	68336289	68336393	.	+	.	ID=g3014.t1.exon3;Parent=g3014.t1;
OW052034.1_Epicampocera_succincta_genome_assembly,_chromosome:_1	AUGUSTUS	intron	68336394	68336496	1	+	.	ID=g3014.t1.intron3;Parent=g3014.t1;
OW052034.1_Epicampocera_succincta_genome_assembly,_chromosome:_1	AUGUSTUS	CDS	68336497	68337566	1	+	0	ID=g3014.t1.CDS4;Parent=g3014.t1;
OW052034.1_Epicampocera_succincta_genome_assembly,_chromosome:_1	AUGUSTUS	exon	68336497	68337566	.	+	.	ID=g3014.t1.exon4;Parent=g3014.t1;
OW052034.1_Epicampocera_succincta_genome_assembly,_chromosome:_1	AUGUSTUS	intron	68337567	68337637	1	+	.	ID=g3014.t1.intron4;Parent=g3014.t1;
OW052034.1_Epicampocera_succincta_genome_assembly,_chromosome:_1	AUGUSTUS	CDS	68337638	68337838	1	+	1	ID=g3014.t1.CDS5;Parent=g3014.t1;
OW052034.1_Epicampocera_succincta_genome_assembly,_chromosome:_1	AUGUSTUS	exon	68337638	68337838	.	+	.	ID=g3014.t1.exon5;Parent=g3014.t1;
OW052034.1_Epicampocera_succincta_genome_assembly,_chromosome:_1	AUGUSTUS	intron	68337839	68343809	1	+	.	ID=g3014.t1.intron5;Parent=g3014.t1;
OW052034.1_Epicampocera_succincta_genome_assembly,_chromosome:_1	AUGUSTUS	CDS	68343810	68344404	1	+	1	ID=g3014.t1.CDS6;Parent=g3014.t1;
OW052034.1_Epicampocera_succincta_genome_assembly,_chromosome:_1	AUGUSTUS	exon	68343810	68344404	.	+	.	ID=g3014.t1.exon6;Parent=g3014.t1;
OW052034.1_Epicampocera_succincta_genome_assembly,_chromosome:_1	AUGUSTUS	intron	68344405	68344470	1	+	.	ID=g3014.t1.intron6;Parent=g3014.t1;
OW052034.1_Epicampocera_succincta_genome_assembly,_chromosome:_1	AUGUSTUS	CDS	68344471	68344602	1	+	0	ID=g3014.t1.CDS7;Parent=g3014.t1;
OW052034.1_Epicampocera_succincta_genome_assembly,_chromosome:_1	AUGUSTUS	exon	68344471	68344602	.	+	.	ID=g3014.t1.exon7;Parent=g3014.t1;
OW052034.1_Epicampocera_succincta_genome_assembly,_chromosome:_1	AUGUSTUS	intron	68344603	68346111	1	+	.	ID=g3014.t1.intron7;Parent=g3014.t1;
OW052034.1_Epicampocera_succincta_genome_assembly,_chromosome:_1	AUGUSTUS	CDS	68346112	68346930	1	+	0	ID=g3014.t1.CDS8;Parent=g3014.t1;
OW052034.1_Epicampocera_succincta_genome_assembly,_chromosome:_1	AUGUSTUS	exon	68346112	68346930	.	+	.	ID=g3014.t1.exon8;Parent=g3014.t1;
OW052034.1_Epicampocera_succincta_genome_assembly,_chromosome:_1	AUGUSTUS	intron	68346931	68346996	1	+	.	ID=g3014.t1.intron8;Parent=g3014.t1;
OW052034.1_Epicampocera_succincta_genome_assembly,_chromosome:_1	AUGUSTUS	CDS	68346997	68347125	1	+	0	ID=g3014.t1.CDS9;Parent=g3014.t1;
OW052034.1_Epicampocera_succincta_genome_assembly,_chromosome:_1	AUGUSTUS	exon	68346997	68347125	.	+	.	ID=g3014.t1.exon9;Parent=g3014.t1;
OW052034.1_Epicampocera_succincta_genome_assembly,_chromosome:_1	AUGUSTUS	intron	68347126	68347959	1	+	.	ID=g3014.t1.intron9;Parent=g3014.t1;
OW052034.1_Epicampocera_succincta_genome_assembly,_chromosome:_1	AUGUSTUS	CDS	68347960	68348115	1	+	0	ID=g3014.t1.CDS10;Parent=g3014.t1;
OW052034.1_Epicampocera_succincta_genome_assembly,_chromosome:_1	AUGUSTUS	exon	68347960	68348115	.	+	.	ID=g3014.t1.exon10;Parent=g3014.t1;
OW052034.1_Epicampocera_succincta_genome_assembly,_chromosome:_1	AUGUSTUS	stop_codon	68348113	68348115	.	+	0	ID=g3014.t1.stop1;Parent=g3014.t1;
OW052034.1_Epicampocera_succincta_genome_assembly,_chromosome:_1	AUGUSTUS	gene	68350677	68351501	.	-	.	ID=g3015;
OW052034.1_Epicampocera_succincta_genome_assembly,_chromosome:_1	AUGUSTUS	mRNA	68350677	68351501	1	-	.	ID=g3015.t1;Parent=g3015;
OW052034.1_Epicampocera_succincta_genome_assembly,_chromosome:_1	AUGUSTUS	stop_codon	68350677	68350679	.	-	0	ID=g3015.t1.stop1;Parent=g3015.t1;
OW052034.1_Epicampocera_succincta_genome_assembly,_chromosome:_1	AUGUSTUS	CDS	68350677	68351158	1	-	2	ID=g3015.t1.CDS1;Parent=g3015.t1;
OW052034.1_Epicampocera_succincta_genome_assembly,_chromosome:_1	AUGUSTUS	exon	68350677	68351158	.	-	.	ID=g3015.t1.exon1;Parent=g3015.t1;
OW052034.1_Epicampocera_succincta_genome_assembly,_chromosome:_1	AUGUSTUS	intron	68351159	68351254	1	-	.	ID=g3015.t1.intron1;Parent=g3015.t1;
OW052034.1_Epicampocera_succincta_genome_assembly,_chromosome:_1	AUGUSTUS	CDS	68351255	68351501	1	-	0	ID=g3015.t1.CDS2;Parent=g3015.t1;
OW052034.1_Epicampocera_succincta_genome_assembly,_chromosome:_1	AUGUSTUS	exon	68351255	68351501	.	-	.	ID=g3015.t1.exon2;Parent=g3015.t1;
OW052034.1_Epicampocera_succincta_genome_assembly,_chromosome:_1	AUGUSTUS	start_codon	68351499	68351501	.	-	0	ID=g3015.t1.start1;Parent=g3015.t1;
OW052034.1_Epicampocera_succincta_genome_assembly,_chromosome:_1	AUGUSTUS	gene	68395760	68397847	.	+	.	ID=g3016;
OW052034.1_Epicampocera_succincta_genome_assembly,_chromosome:_1	AUGUSTUS	mRNA	68395760	68397847	1	+	.	ID=g3016.t1;Parent=g3016;
OW052034.1_Epicampocera_succincta_genome_assembly,_chromosome:_1	AUGUSTUS	start_codon	68395760	68395762	.	+	0	ID=g3016.t1.start1;Parent=g3016.t1;
OW052034.1_Epicampocera_succincta_genome_assembly,_chromosome:_1	AUGUSTUS	CDS	68395760	68397847	1	+	0	ID=g3016.t1.CDS1;Parent=g3016.t1;
OW052034.1_Epicampocera_succincta_genome_assembly,_chromosome:_1	AUGUSTUS	exon	68395760	68397847	.	+	.	ID=g3016.t1.exon1;Parent=g3016.t1;
OW052034.1_Epicampocera_succincta_genome_assembly,_chromosome:_1	AUGUSTUS	stop_codon	68397845	68397847	.	+	0	ID=g3016.t1.stop1;Parent=g3016.t1;
OW052034.1_Epicampocera_succincta_genome_assembly,_chromosome:_1	AUGUSTUS	gene	68437714	68445762	.	+	.	ID=g3017;
OW052034.1_Epicampocera_succincta_genome_assembly,_chromosome:_1	AUGUSTUS	mRNA	68437714	68445762	1	+	.	ID=g3017.t1;Parent=g3017;
OW052034.1_Epicampocera_succincta_genome_assembly,_chromosome:_1	AUGUSTUS	start_codon	68437714	68437716	.	+	0	ID=g3017.t1.start1;Parent=g3017.t1;
OW052034.1_Epicampocera_succincta_genome_assembly,_chromosome:_1	AUGUSTUS	CDS	68437714	68438115	1	+	0	ID=g3017.t1.CDS1;Parent=g3017.t1;
OW052034.1_Epicampocera_succincta_genome_assembly,_chromosome:_1	AUGUSTUS	exon	68437714	68438115	.	+	.	ID=g3017.t1.exon1;Parent=g3017.t1;
OW052034.1_Epicampocera_succincta_genome_assembly,_chromosome:_1	AUGUSTUS	intron	68438116	68445522	1	+	.	ID=g3017.t1.intron1;Parent=g3017.t1;
OW052034.1_Epicampocera_succincta_genome_assembly,_chromosome:_1	AUGUSTUS	CDS	68445523	68445762	1	+	0	ID=g3017.t1.CDS2;Parent=g3017.t1;
OW052034.1_Epicampocera_succincta_genome_assembly,_chromosome:_1	AUGUSTUS	exon	68445523	68445762	.	+	.	ID=g3017.t1.exon2;Parent=g3017.t1;
OW052034.1_Epicampocera_succincta_genome_assembly,_chromosome:_1	AUGUSTUS	stop_codon	68445760	68445762	.	+	0	ID=g3017.t1.stop1;Parent=g3017.t1;
OW052034.1_Epicampocera_succincta_genome_assembly,_chromosome:_1	AUGUSTUS	gene	68468169	68468597	.	+	.	ID=g3018;
OW052034.1_Epicampocera_succincta_genome_assembly,_chromosome:_1	AUGUSTUS	mRNA	68468169	68468597	1	+	.	ID=g3018.t1;Parent=g3018;
OW052034.1_Epicampocera_succincta_genome_assembly,_chromosome:_1	AUGUSTUS	start_codon	68468169	68468171	.	+	0	ID=g3018.t1.start1;Parent=g3018.t1;
OW052034.1_Epicampocera_succincta_genome_assembly,_chromosome:_1	AUGUSTUS	CDS	68468169	68468597	1	+	0	ID=g3018.t1.CDS1;Parent=g3018.t1;
OW052034.1_Epicampocera_succincta_genome_assembly,_chromosome:_1	AUGUSTUS	exon	68468169	68468597	.	+	.	ID=g3018.t1.exon1;Parent=g3018.t1;
OW052034.1_Epicampocera_succincta_genome_assembly,_chromosome:_1	AUGUSTUS	stop_codon	68468595	68468597	.	+	0	ID=g3018.t1.stop1;Parent=g3018.t1;
OW052034.1_Epicampocera_succincta_genome_assembly,_chromosome:_1	AUGUSTUS	gene	68479308	68481518	.	+	.	ID=g3019;
OW052034.1_Epicampocera_succincta_genome_assembly,_chromosome:_1	AUGUSTUS	mRNA	68479308	68481518	1	+	.	ID=g3019.t1;Parent=g3019;
OW052034.1_Epicampocera_succincta_genome_assembly,_chromosome:_1	AUGUSTUS	start_codon	68479308	68479310	.	+	0	ID=g3019.t1.start1;Parent=g3019.t1;
OW052034.1_Epicampocera_succincta_genome_assembly,_chromosome:_1	AUGUSTUS	CDS	68479308	68479325	1	+	0	ID=g3019.t1.CDS1;Parent=g3019.t1;
OW052034.1_Epicampocera_succincta_genome_assembly,_chromosome:_1	AUGUSTUS	exon	68479308	68479325	.	+	.	ID=g3019.t1.exon1;Parent=g3019.t1;
OW052034.1_Epicampocera_succincta_genome_assembly,_chromosome:_1	AUGUSTUS	intron	68479326	68481105	1	+	.	ID=g3019.t1.intron1;Parent=g3019.t1;
OW052034.1_Epicampocera_succincta_genome_assembly,_chromosome:_1	AUGUSTUS	CDS	68481106	68481236	1	+	0	ID=g3019.t1.CDS2;Parent=g3019.t1;
OW052034.1_Epicampocera_succincta_genome_assembly,_chromosome:_1	AUGUSTUS	exon	68481106	68481236	.	+	.	ID=g3019.t1.exon2;Parent=g3019.t1;
OW052034.1_Epicampocera_succincta_genome_assembly,_chromosome:_1	AUGUSTUS	intron	68481237	68481292	1	+	.	ID=g3019.t1.intron2;Parent=g3019.t1;
OW052034.1_Epicampocera_succincta_genome_assembly,_chromosome:_1	AUGUSTUS	CDS	68481293	68481518	1	+	1	ID=g3019.t1.CDS3;Parent=g3019.t1;
OW052034.1_Epicampocera_succincta_genome_assembly,_chromosome:_1	AUGUSTUS	exon	68481293	68481518	.	+	.	ID=g3019.t1.exon3;Parent=g3019.t1;
OW052034.1_Epicampocera_succincta_genome_assembly,_chromosome:_1	AUGUSTUS	stop_codon	68481516	68481518	.	+	0	ID=g3019.t1.stop1;Parent=g3019.t1;
OW052034.1_Epicampocera_succincta_genome_assembly,_chromosome:_1	AUGUSTUS	gene	68487623	68494784	.	+	.	ID=g3020;
OW052034.1_Epicampocera_succincta_genome_assembly,_chromosome:_1	AUGUSTUS	mRNA	68487623	68494784	1	+	.	ID=g3020.t1;Parent=g3020;
OW052034.1_Epicampocera_succincta_genome_assembly,_chromosome:_1	AUGUSTUS	start_codon	68487623	68487625	.	+	0	ID=g3020.t1.start1;Parent=g3020.t1;
OW052034.1_Epicampocera_succincta_genome_assembly,_chromosome:_1	AUGUSTUS	CDS	68487623	68487731	1	+	0	ID=g3020.t1.CDS1;Parent=g3020.t1;
OW052034.1_Epicampocera_succincta_genome_assembly,_chromosome:_1	AUGUSTUS	exon	68487623	68487731	.	+	.	ID=g3020.t1.exon1;Parent=g3020.t1;
OW052034.1_Epicampocera_succincta_genome_assembly,_chromosome:_1	AUGUSTUS	intron	68487732	68490723	1	+	.	ID=g3020.t1.intron1;Parent=g3020.t1;
OW052034.1_Epicampocera_succincta_genome_assembly,_chromosome:_1	AUGUSTUS	CDS	68490724	68490911	1	+	2	ID=g3020.t1.CDS2;Parent=g3020.t1;
OW052034.1_Epicampocera_succincta_genome_assembly,_chromosome:_1	AUGUSTUS	exon	68490724	68490911	.	+	.	ID=g3020.t1.exon2;Parent=g3020.t1;
OW052034.1_Epicampocera_succincta_genome_assembly,_chromosome:_1	AUGUSTUS	intron	68490912	68491007	1	+	.	ID=g3020.t1.intron2;Parent=g3020.t1;
OW052034.1_Epicampocera_succincta_genome_assembly,_chromosome:_1	AUGUSTUS	CDS	68491008	68491219	1	+	0	ID=g3020.t1.CDS3;Parent=g3020.t1;
OW052034.1_Epicampocera_succincta_genome_assembly,_chromosome:_1	AUGUSTUS	exon	68491008	68491219	.	+	.	ID=g3020.t1.exon3;Parent=g3020.t1;
OW052034.1_Epicampocera_succincta_genome_assembly,_chromosome:_1	AUGUSTUS	intron	68491220	68491282	1	+	.	ID=g3020.t1.intron3;Parent=g3020.t1;
OW052034.1_Epicampocera_succincta_genome_assembly,_chromosome:_1	AUGUSTUS	CDS	68491283	68491392	1	+	1	ID=g3020.t1.CDS4;Parent=g3020.t1;
OW052034.1_Epicampocera_succincta_genome_assembly,_chromosome:_1	AUGUSTUS	exon	68491283	68491392	.	+	.	ID=g3020.t1.exon4;Parent=g3020.t1;
OW052034.1_Epicampocera_succincta_genome_assembly,_chromosome:_1	AUGUSTUS	intron	68491393	68491449	1	+	.	ID=g3020.t1.intron4;Parent=g3020.t1;
OW052034.1_Epicampocera_succincta_genome_assembly,_chromosome:_1	AUGUSTUS	CDS	68491450	68491912	1	+	2	ID=g3020.t1.CDS5;Parent=g3020.t1;
OW052034.1_Epicampocera_succincta_genome_assembly,_chromosome:_1	AUGUSTUS	exon	68491450	68491912	.	+	.	ID=g3020.t1.exon5;Parent=g3020.t1;
OW052034.1_Epicampocera_succincta_genome_assembly,_chromosome:_1	AUGUSTUS	intron	68491913	68491976	1	+	.	ID=g3020.t1.intron5;Parent=g3020.t1;
OW052034.1_Epicampocera_succincta_genome_assembly,_chromosome:_1	AUGUSTUS	CDS	68491977	68492134	1	+	1	ID=g3020.t1.CDS6;Parent=g3020.t1;
OW052034.1_Epicampocera_succincta_genome_assembly,_chromosome:_1	AUGUSTUS	exon	68491977	68492134	.	+	.	ID=g3020.t1.exon6;Parent=g3020.t1;
OW052034.1_Epicampocera_succincta_genome_assembly,_chromosome:_1	AUGUSTUS	intron	68492135	68492196	1	+	.	ID=g3020.t1.intron6;Parent=g3020.t1;
OW052034.1_Epicampocera_succincta_genome_assembly,_chromosome:_1	AUGUSTUS	CDS	68492197	68492395	1	+	2	ID=g3020.t1.CDS7;Parent=g3020.t1;
OW052034.1_Epicampocera_succincta_genome_assembly,_chromosome:_1	AUGUSTUS	exon	68492197	68492395	.	+	.	ID=g3020.t1.exon7;Parent=g3020.t1;
OW052034.1_Epicampocera_succincta_genome_assembly,_chromosome:_1	AUGUSTUS	intron	68492396	68493044	1	+	.	ID=g3020.t1.intron7;Parent=g3020.t1;
OW052034.1_Epicampocera_succincta_genome_assembly,_chromosome:_1	AUGUSTUS	CDS	68493045	68494102	1	+	1	ID=g3020.t1.CDS8;Parent=g3020.t1;
OW052034.1_Epicampocera_succincta_genome_assembly,_chromosome:_1	AUGUSTUS	exon	68493045	68494102	.	+	.	ID=g3020.t1.exon8;Parent=g3020.t1;
OW052034.1_Epicampocera_succincta_genome_assembly,_chromosome:_1	AUGUSTUS	intron	68494103	68494190	1	+	.	ID=g3020.t1.intron8;Parent=g3020.t1;
OW052034.1_Epicampocera_succincta_genome_assembly,_chromosome:_1	AUGUSTUS	CDS	68494191	68494413	1	+	2	ID=g3020.t1.CDS9;Parent=g3020.t1;
OW052034.1_Epicampocera_succincta_genome_assembly,_chromosome:_1	AUGUSTUS	exon	68494191	68494413	.	+	.	ID=g3020.t1.exon9;Parent=g3020.t1;
OW052034.1_Epicampocera_succincta_genome_assembly,_chromosome:_1	AUGUSTUS	intron	68494414	68494480	1	+	.	ID=g3020.t1.intron9;Parent=g3020.t1;
OW052034.1_Epicampocera_succincta_genome_assembly,_chromosome:_1	AUGUSTUS	CDS	68494481	68494784	1	+	1	ID=g3020.t1.CDS10;Parent=g3020.t1;
OW052034.1_Epicampocera_succincta_genome_assembly,_chromosome:_1	AUGUSTUS	exon	68494481	68494784	.	+	.	ID=g3020.t1.exon10;Parent=g3020.t1;
OW052034.1_Epicampocera_succincta_genome_assembly,_chromosome:_1	AUGUSTUS	stop_codon	68494782	68494784	.	+	0	ID=g3020.t1.stop1;Parent=g3020.t1;
OW052034.1_Epicampocera_succincta_genome_assembly,_chromosome:_1	AUGUSTUS	gene	68497467	68504470	.	-	.	ID=g3021;
OW052034.1_Epicampocera_succincta_genome_assembly,_chromosome:_1	AUGUSTUS	mRNA	68497467	68504470	1	-	.	ID=g3021.t1;Parent=g3021;
OW052034.1_Epicampocera_succincta_genome_assembly,_chromosome:_1	AUGUSTUS	stop_codon	68497467	68497469	.	-	0	ID=g3021.t1.stop1;Parent=g3021.t1;
OW052034.1_Epicampocera_succincta_genome_assembly,_chromosome:_1	AUGUSTUS	CDS	68497467	68497696	1	-	2	ID=g3021.t1.CDS1;Parent=g3021.t1;
OW052034.1_Epicampocera_succincta_genome_assembly,_chromosome:_1	AUGUSTUS	exon	68497467	68497696	.	-	.	ID=g3021.t1.exon1;Parent=g3021.t1;
OW052034.1_Epicampocera_succincta_genome_assembly,_chromosome:_1	AUGUSTUS	intron	68497697	68497804	1	-	.	ID=g3021.t1.intron1;Parent=g3021.t1;
OW052034.1_Epicampocera_succincta_genome_assembly,_chromosome:_1	AUGUSTUS	CDS	68497805	68498002	1	-	2	ID=g3021.t1.CDS2;Parent=g3021.t1;
OW052034.1_Epicampocera_succincta_genome_assembly,_chromosome:_1	AUGUSTUS	exon	68497805	68498002	.	-	.	ID=g3021.t1.exon2;Parent=g3021.t1;
OW052034.1_Epicampocera_succincta_genome_assembly,_chromosome:_1	AUGUSTUS	intron	68498003	68504394	1	-	.	ID=g3021.t1.intron2;Parent=g3021.t1;
OW052034.1_Epicampocera_succincta_genome_assembly,_chromosome:_1	AUGUSTUS	CDS	68504395	68504470	1	-	0	ID=g3021.t1.CDS3;Parent=g3021.t1;
OW052034.1_Epicampocera_succincta_genome_assembly,_chromosome:_1	AUGUSTUS	exon	68504395	68504470	.	-	.	ID=g3021.t1.exon3;Parent=g3021.t1;
OW052034.1_Epicampocera_succincta_genome_assembly,_chromosome:_1	AUGUSTUS	start_codon	68504468	68504470	.	-	0	ID=g3021.t1.start1;Parent=g3021.t1;
OW052034.1_Epicampocera_succincta_genome_assembly,_chromosome:_1	AUGUSTUS	gene	68508899	68518221	.	-	.	ID=g3022;
OW052034.1_Epicampocera_succincta_genome_assembly,_chromosome:_1	AUGUSTUS	mRNA	68508899	68518221	1	-	.	ID=g3022.t1;Parent=g3022;
OW052034.1_Epicampocera_succincta_genome_assembly,_chromosome:_1	AUGUSTUS	stop_codon	68508899	68508901	.	-	0	ID=g3022.t1.stop1;Parent=g3022.t1;
OW052034.1_Epicampocera_succincta_genome_assembly,_chromosome:_1	AUGUSTUS	CDS	68508899	68509555	1	-	0	ID=g3022.t1.CDS1;Parent=g3022.t1;
OW052034.1_Epicampocera_succincta_genome_assembly,_chromosome:_1	AUGUSTUS	exon	68508899	68509555	.	-	.	ID=g3022.t1.exon1;Parent=g3022.t1;
OW052034.1_Epicampocera_succincta_genome_assembly,_chromosome:_1	AUGUSTUS	intron	68509556	68509615	1	-	.	ID=g3022.t1.intron1;Parent=g3022.t1;
OW052034.1_Epicampocera_succincta_genome_assembly,_chromosome:_1	AUGUSTUS	CDS	68509616	68509776	1	-	2	ID=g3022.t1.CDS2;Parent=g3022.t1;
OW052034.1_Epicampocera_succincta_genome_assembly,_chromosome:_1	AUGUSTUS	exon	68509616	68509776	.	-	.	ID=g3022.t1.exon2;Parent=g3022.t1;
OW052034.1_Epicampocera_succincta_genome_assembly,_chromosome:_1	AUGUSTUS	intron	68509777	68509841	1	-	.	ID=g3022.t1.intron2;Parent=g3022.t1;
OW052034.1_Epicampocera_succincta_genome_assembly,_chromosome:_1	AUGUSTUS	CDS	68509842	68510002	1	-	1	ID=g3022.t1.CDS3;Parent=g3022.t1;
OW052034.1_Epicampocera_succincta_genome_assembly,_chromosome:_1	AUGUSTUS	exon	68509842	68510002	.	-	.	ID=g3022.t1.exon3;Parent=g3022.t1;
OW052034.1_Epicampocera_succincta_genome_assembly,_chromosome:_1	AUGUSTUS	intron	68510003	68511499	1	-	.	ID=g3022.t1.intron3;Parent=g3022.t1;
OW052034.1_Epicampocera_succincta_genome_assembly,_chromosome:_1	AUGUSTUS	CDS	68511500	68511665	1	-	2	ID=g3022.t1.CDS4;Parent=g3022.t1;
OW052034.1_Epicampocera_succincta_genome_assembly,_chromosome:_1	AUGUSTUS	exon	68511500	68511665	.	-	.	ID=g3022.t1.exon4;Parent=g3022.t1;
OW052034.1_Epicampocera_succincta_genome_assembly,_chromosome:_1	AUGUSTUS	intron	68511666	68511731	1	-	.	ID=g3022.t1.intron4;Parent=g3022.t1;
OW052034.1_Epicampocera_succincta_genome_assembly,_chromosome:_1	AUGUSTUS	CDS	68511732	68511957	1	-	0	ID=g3022.t1.CDS5;Parent=g3022.t1;
OW052034.1_Epicampocera_succincta_genome_assembly,_chromosome:_1	AUGUSTUS	exon	68511732	68511957	.	-	.	ID=g3022.t1.exon5;Parent=g3022.t1;
OW052034.1_Epicampocera_succincta_genome_assembly,_chromosome:_1	AUGUSTUS	intron	68511958	68512775	1	-	.	ID=g3022.t1.intron5;Parent=g3022.t1;
OW052034.1_Epicampocera_succincta_genome_assembly,_chromosome:_1	AUGUSTUS	CDS	68512776	68513133	1	-	1	ID=g3022.t1.CDS6;Parent=g3022.t1;
OW052034.1_Epicampocera_succincta_genome_assembly,_chromosome:_1	AUGUSTUS	exon	68512776	68513133	.	-	.	ID=g3022.t1.exon6;Parent=g3022.t1;
OW052034.1_Epicampocera_succincta_genome_assembly,_chromosome:_1	AUGUSTUS	intron	68513134	68513202	1	-	.	ID=g3022.t1.intron6;Parent=g3022.t1;
OW052034.1_Epicampocera_succincta_genome_assembly,_chromosome:_1	AUGUSTUS	CDS	68513203	68513570	1	-	0	ID=g3022.t1.CDS7;Parent=g3022.t1;
OW052034.1_Epicampocera_succincta_genome_assembly,_chromosome:_1	AUGUSTUS	exon	68513203	68513570	.	-	.	ID=g3022.t1.exon7;Parent=g3022.t1;
OW052034.1_Epicampocera_succincta_genome_assembly,_chromosome:_1	AUGUSTUS	intron	68513571	68513636	1	-	.	ID=g3022.t1.intron7;Parent=g3022.t1;
OW052034.1_Epicampocera_succincta_genome_assembly,_chromosome:_1	AUGUSTUS	CDS	68513637	68513782	1	-	2	ID=g3022.t1.CDS8;Parent=g3022.t1;
OW052034.1_Epicampocera_succincta_genome_assembly,_chromosome:_1	AUGUSTUS	exon	68513637	68513782	.	-	.	ID=g3022.t1.exon8;Parent=g3022.t1;
OW052034.1_Epicampocera_succincta_genome_assembly,_chromosome:_1	AUGUSTUS	intron	68513783	68513845	1	-	.	ID=g3022.t1.intron8;Parent=g3022.t1;
OW052034.1_Epicampocera_succincta_genome_assembly,_chromosome:_1	AUGUSTUS	CDS	68513846	68513998	1	-	2	ID=g3022.t1.CDS9;Parent=g3022.t1;
OW052034.1_Epicampocera_succincta_genome_assembly,_chromosome:_1	AUGUSTUS	exon	68513846	68513998	.	-	.	ID=g3022.t1.exon9;Parent=g3022.t1;
OW052034.1_Epicampocera_succincta_genome_assembly,_chromosome:_1	AUGUSTUS	intron	68513999	68514926	1	-	.	ID=g3022.t1.intron9;Parent=g3022.t1;
OW052034.1_Epicampocera_succincta_genome_assembly,_chromosome:_1	AUGUSTUS	CDS	68514927	68515161	1	-	0	ID=g3022.t1.CDS10;Parent=g3022.t1;
OW052034.1_Epicampocera_succincta_genome_assembly,_chromosome:_1	AUGUSTUS	exon	68514927	68515161	.	-	.	ID=g3022.t1.exon10;Parent=g3022.t1;
OW052034.1_Epicampocera_succincta_genome_assembly,_chromosome:_1	AUGUSTUS	intron	68515162	68515243	1	-	.	ID=g3022.t1.intron10;Parent=g3022.t1;
OW052034.1_Epicampocera_succincta_genome_assembly,_chromosome:_1	AUGUSTUS	CDS	68515244	68515420	1	-	0	ID=g3022.t1.CDS11;Parent=g3022.t1;
OW052034.1_Epicampocera_succincta_genome_assembly,_chromosome:_1	AUGUSTUS	exon	68515244	68515420	.	-	.	ID=g3022.t1.exon11;Parent=g3022.t1;
OW052034.1_Epicampocera_succincta_genome_assembly,_chromosome:_1	AUGUSTUS	intron	68515421	68515492	1	-	.	ID=g3022.t1.intron11;Parent=g3022.t1;
OW052034.1_Epicampocera_succincta_genome_assembly,_chromosome:_1	AUGUSTUS	CDS	68515493	68515694	1	-	1	ID=g3022.t1.CDS12;Parent=g3022.t1;
OW052034.1_Epicampocera_succincta_genome_assembly,_chromosome:_1	AUGUSTUS	exon	68515493	68515694	.	-	.	ID=g3022.t1.exon12;Parent=g3022.t1;
OW052034.1_Epicampocera_succincta_genome_assembly,_chromosome:_1	AUGUSTUS	intron	68515695	68517521	1	-	.	ID=g3022.t1.intron12;Parent=g3022.t1;
OW052034.1_Epicampocera_succincta_genome_assembly,_chromosome:_1	AUGUSTUS	CDS	68517522	68517664	1	-	0	ID=g3022.t1.CDS13;Parent=g3022.t1;
OW052034.1_Epicampocera_succincta_genome_assembly,_chromosome:_1	AUGUSTUS	exon	68517522	68517664	.	-	.	ID=g3022.t1.exon13;Parent=g3022.t1;
OW052034.1_Epicampocera_succincta_genome_assembly,_chromosome:_1	AUGUSTUS	intron	68517665	68517787	1	-	.	ID=g3022.t1.intron13;Parent=g3022.t1;
OW052034.1_Epicampocera_succincta_genome_assembly,_chromosome:_1	AUGUSTUS	CDS	68517788	68518028	1	-	1	ID=g3022.t1.CDS14;Parent=g3022.t1;
OW052034.1_Epicampocera_succincta_genome_assembly,_chromosome:_1	AUGUSTUS	exon	68517788	68518028	.	-	.	ID=g3022.t1.exon14;Parent=g3022.t1;
OW052034.1_Epicampocera_succincta_genome_assembly,_chromosome:_1	AUGUSTUS	intron	68518029	68518087	1	-	.	ID=g3022.t1.intron14;Parent=g3022.t1;
OW052034.1_Epicampocera_succincta_genome_assembly,_chromosome:_1	AUGUSTUS	CDS	68518088	68518221	1	-	0	ID=g3022.t1.CDS15;Parent=g3022.t1;
OW052034.1_Epicampocera_succincta_genome_assembly,_chromosome:_1	AUGUSTUS	exon	68518088	68518221	.	-	.	ID=g3022.t1.exon15;Parent=g3022.t1;
OW052034.1_Epicampocera_succincta_genome_assembly,_chromosome:_1	AUGUSTUS	start_codon	68518219	68518221	.	-	0	ID=g3022.t1.start1;Parent=g3022.t1;
OW052034.1_Epicampocera_succincta_genome_assembly,_chromosome:_1	AUGUSTUS	mRNA	68508899	68518221	1	-	.	ID=g3022.t2;Parent=g3022;
OW052034.1_Epicampocera_succincta_genome_assembly,_chromosome:_1	AUGUSTUS	stop_codon	68508899	68508901	.	-	0	ID=g3022.t2.stop1;Parent=g3022.t2;
OW052034.1_Epicampocera_succincta_genome_assembly,_chromosome:_1	AUGUSTUS	CDS	68508899	68509555	1	-	0	ID=g3022.t2.CDS1;Parent=g3022.t2;
OW052034.1_Epicampocera_succincta_genome_assembly,_chromosome:_1	AUGUSTUS	exon	68508899	68509555	.	-	.	ID=g3022.t2.exon1;Parent=g3022.t2;
OW052034.1_Epicampocera_succincta_genome_assembly,_chromosome:_1	AUGUSTUS	intron	68509556	68509615	1	-	.	ID=g3022.t2.intron1;Parent=g3022.t2;
OW052034.1_Epicampocera_succincta_genome_assembly,_chromosome:_1	AUGUSTUS	CDS	68509616	68509776	1	-	2	ID=g3022.t2.CDS2;Parent=g3022.t2;
OW052034.1_Epicampocera_succincta_genome_assembly,_chromosome:_1	AUGUSTUS	exon	68509616	68509776	.	-	.	ID=g3022.t2.exon2;Parent=g3022.t2;
OW052034.1_Epicampocera_succincta_genome_assembly,_chromosome:_1	AUGUSTUS	intron	68509777	68509841	1	-	.	ID=g3022.t2.intron2;Parent=g3022.t2;
OW052034.1_Epicampocera_succincta_genome_assembly,_chromosome:_1	AUGUSTUS	CDS	68509842	68510002	1	-	1	ID=g3022.t2.CDS3;Parent=g3022.t2;
OW052034.1_Epicampocera_succincta_genome_assembly,_chromosome:_1	AUGUSTUS	exon	68509842	68510002	.	-	.	ID=g3022.t2.exon3;Parent=g3022.t2;
OW052034.1_Epicampocera_succincta_genome_assembly,_chromosome:_1	AUGUSTUS	intron	68510003	68511499	1	-	.	ID=g3022.t2.intron3;Parent=g3022.t2;
OW052034.1_Epicampocera_succincta_genome_assembly,_chromosome:_1	AUGUSTUS	CDS	68511500	68511662	1	-	2	ID=g3022.t2.CDS4;Parent=g3022.t2;
OW052034.1_Epicampocera_succincta_genome_assembly,_chromosome:_1	AUGUSTUS	exon	68511500	68511662	.	-	.	ID=g3022.t2.exon4;Parent=g3022.t2;
OW052034.1_Epicampocera_succincta_genome_assembly,_chromosome:_1	AUGUSTUS	intron	68511663	68511731	1	-	.	ID=g3022.t2.intron4;Parent=g3022.t2;
OW052034.1_Epicampocera_succincta_genome_assembly,_chromosome:_1	AUGUSTUS	CDS	68511732	68511957	1	-	0	ID=g3022.t2.CDS5;Parent=g3022.t2;
OW052034.1_Epicampocera_succincta_genome_assembly,_chromosome:_1	AUGUSTUS	exon	68511732	68511957	.	-	.	ID=g3022.t2.exon5;Parent=g3022.t2;
OW052034.1_Epicampocera_succincta_genome_assembly,_chromosome:_1	AUGUSTUS	intron	68511958	68512775	1	-	.	ID=g3022.t2.intron5;Parent=g3022.t2;
OW052034.1_Epicampocera_succincta_genome_assembly,_chromosome:_1	AUGUSTUS	CDS	68512776	68513133	1	-	1	ID=g3022.t2.CDS6;Parent=g3022.t2;
OW052034.1_Epicampocera_succincta_genome_assembly,_chromosome:_1	AUGUSTUS	exon	68512776	68513133	.	-	.	ID=g3022.t2.exon6;Parent=g3022.t2;
OW052034.1_Epicampocera_succincta_genome_assembly,_chromosome:_1	AUGUSTUS	intron	68513134	68513202	1	-	.	ID=g3022.t2.intron6;Parent=g3022.t2;
OW052034.1_Epicampocera_succincta_genome_assembly,_chromosome:_1	AUGUSTUS	CDS	68513203	68513570	1	-	0	ID=g3022.t2.CDS7;Parent=g3022.t2;
OW052034.1_Epicampocera_succincta_genome_assembly,_chromosome:_1	AUGUSTUS	exon	68513203	68513570	.	-	.	ID=g3022.t2.exon7;Parent=g3022.t2;
OW052034.1_Epicampocera_succincta_genome_assembly,_chromosome:_1	AUGUSTUS	intron	68513571	68513636	1	-	.	ID=g3022.t2.intron7;Parent=g3022.t2;
OW052034.1_Epicampocera_succincta_genome_assembly,_chromosome:_1	AUGUSTUS	CDS	68513637	68513782	1	-	2	ID=g3022.t2.CDS8;Parent=g3022.t2;
OW052034.1_Epicampocera_succincta_genome_assembly,_chromosome:_1	AUGUSTUS	exon	68513637	68513782	.	-	.	ID=g3022.t2.exon8;Parent=g3022.t2;
OW052034.1_Epicampocera_succincta_genome_assembly,_chromosome:_1	AUGUSTUS	intron	68513783	68513845	1	-	.	ID=g3022.t2.intron8;Parent=g3022.t2;
OW052034.1_Epicampocera_succincta_genome_assembly,_chromosome:_1	AUGUSTUS	CDS	68513846	68513998	1	-	2	ID=g3022.t2.CDS9;Parent=g3022.t2;
OW052034.1_Epicampocera_succincta_genome_assembly,_chromosome:_1	AUGUSTUS	exon	68513846	68513998	.	-	.	ID=g3022.t2.exon9;Parent=g3022.t2;
OW052034.1_Epicampocera_succincta_genome_assembly,_chromosome:_1	AUGUSTUS	intron	68513999	68514926	1	-	.	ID=g3022.t2.intron9;Parent=g3022.t2;
OW052034.1_Epicampocera_succincta_genome_assembly,_chromosome:_1	AUGUSTUS	CDS	68514927	68515161	1	-	0	ID=g3022.t2.CDS10;Parent=g3022.t2;
OW052034.1_Epicampocera_succincta_genome_assembly,_chromosome:_1	AUGUSTUS	exon	68514927	68515161	.	-	.	ID=g3022.t2.exon10;Parent=g3022.t2;
OW052034.1_Epicampocera_succincta_genome_assembly,_chromosome:_1	AUGUSTUS	intron	68515162	68515243	1	-	.	ID=g3022.t2.intron10;Parent=g3022.t2;
OW052034.1_Epicampocera_succincta_genome_assembly,_chromosome:_1	AUGUSTUS	CDS	68515244	68515420	1	-	0	ID=g3022.t2.CDS11;Parent=g3022.t2;
OW052034.1_Epicampocera_succincta_genome_assembly,_chromosome:_1	AUGUSTUS	exon	68515244	68515420	.	-	.	ID=g3022.t2.exon11;Parent=g3022.t2;
OW052034.1_Epicampocera_succincta_genome_assembly,_chromosome:_1	AUGUSTUS	intron	68515421	68515492	1	-	.	ID=g3022.t2.intron11;Parent=g3022.t2;
OW052034.1_Epicampocera_succincta_genome_assembly,_chromosome:_1	AUGUSTUS	CDS	68515493	68515694	1	-	1	ID=g3022.t2.CDS12;Parent=g3022.t2;
OW052034.1_Epicampocera_succincta_genome_assembly,_chromosome:_1	AUGUSTUS	exon	68515493	68515694	.	-	.	ID=g3022.t2.exon12;Parent=g3022.t2;
OW052034.1_Epicampocera_succincta_genome_assembly,_chromosome:_1	AUGUSTUS	intron	68515695	68517521	1	-	.	ID=g3022.t2.intron12;Parent=g3022.t2;
OW052034.1_Epicampocera_succincta_genome_assembly,_chromosome:_1	AUGUSTUS	CDS	68517522	68517664	1	-	0	ID=g3022.t2.CDS13;Parent=g3022.t2;
OW052034.1_Epicampocera_succincta_genome_assembly,_chromosome:_1	AUGUSTUS	exon	68517522	68517664	.	-	.	ID=g3022.t2.exon13;Parent=g3022.t2;
OW052034.1_Epicampocera_succincta_genome_assembly,_chromosome:_1	AUGUSTUS	intron	68517665	68517787	1	-	.	ID=g3022.t2.intron13;Parent=g3022.t2;
OW052034.1_Epicampocera_succincta_genome_assembly,_chromosome:_1	AUGUSTUS	CDS	68517788	68518028	1	-	1	ID=g3022.t2.CDS14;Parent=g3022.t2;
OW052034.1_Epicampocera_succincta_genome_assembly,_chromosome:_1	AUGUSTUS	exon	68517788	68518028	.	-	.	ID=g3022.t2.exon14;Parent=g3022.t2;
OW052034.1_Epicampocera_succincta_genome_assembly,_chromosome:_1	AUGUSTUS	intron	68518029	68518087	1	-	.	ID=g3022.t2.intron14;Parent=g3022.t2;
OW052034.1_Epicampocera_succincta_genome_assembly,_chromosome:_1	AUGUSTUS	CDS	68518088	68518221	1	-	0	ID=g3022.t2.CDS15;Parent=g3022.t2;
OW052034.1_Epicampocera_succincta_genome_assembly,_chromosome:_1	AUGUSTUS	exon	68518088	68518221	.	-	.	ID=g3022.t2.exon15;Parent=g3022.t2;
OW052034.1_Epicampocera_succincta_genome_assembly,_chromosome:_1	AUGUSTUS	start_codon	68518219	68518221	.	-	0	ID=g3022.t2.start1;Parent=g3022.t2;
OW052034.1_Epicampocera_succincta_genome_assembly,_chromosome:_1	AUGUSTUS	mRNA	68508899	68518221	1	-	.	ID=g3022.t3;Parent=g3022;
OW052034.1_Epicampocera_succincta_genome_assembly,_chromosome:_1	AUGUSTUS	stop_codon	68508899	68508901	.	-	0	ID=g3022.t3.stop1;Parent=g3022.t3;
OW052034.1_Epicampocera_succincta_genome_assembly,_chromosome:_1	AUGUSTUS	CDS	68508899	68509555	1	-	0	ID=g3022.t3.CDS1;Parent=g3022.t3;
OW052034.1_Epicampocera_succincta_genome_assembly,_chromosome:_1	AUGUSTUS	exon	68508899	68509555	.	-	.	ID=g3022.t3.exon1;Parent=g3022.t3;
OW052034.1_Epicampocera_succincta_genome_assembly,_chromosome:_1	AUGUSTUS	intron	68509556	68509615	1	-	.	ID=g3022.t3.intron1;Parent=g3022.t3;
OW052034.1_Epicampocera_succincta_genome_assembly,_chromosome:_1	AUGUSTUS	CDS	68509616	68509776	1	-	2	ID=g3022.t3.CDS2;Parent=g3022.t3;
OW052034.1_Epicampocera_succincta_genome_assembly,_chromosome:_1	AUGUSTUS	exon	68509616	68509776	.	-	.	ID=g3022.t3.exon2;Parent=g3022.t3;
OW052034.1_Epicampocera_succincta_genome_assembly,_chromosome:_1	AUGUSTUS	intron	68509777	68509841	1	-	.	ID=g3022.t3.intron2;Parent=g3022.t3;
OW052034.1_Epicampocera_succincta_genome_assembly,_chromosome:_1	AUGUSTUS	CDS	68509842	68510002	1	-	1	ID=g3022.t3.CDS3;Parent=g3022.t3;
OW052034.1_Epicampocera_succincta_genome_assembly,_chromosome:_1	AUGUSTUS	exon	68509842	68510002	.	-	.	ID=g3022.t3.exon3;Parent=g3022.t3;
OW052034.1_Epicampocera_succincta_genome_assembly,_chromosome:_1	AUGUSTUS	intron	68510003	68511499	1	-	.	ID=g3022.t3.intron3;Parent=g3022.t3;
OW052034.1_Epicampocera_succincta_genome_assembly,_chromosome:_1	AUGUSTUS	CDS	68511500	68511665	1	-	2	ID=g3022.t3.CDS4;Parent=g3022.t3;
OW052034.1_Epicampocera_succincta_genome_assembly,_chromosome:_1	AUGUSTUS	exon	68511500	68511665	.	-	.	ID=g3022.t3.exon4;Parent=g3022.t3;
OW052034.1_Epicampocera_succincta_genome_assembly,_chromosome:_1	AUGUSTUS	intron	68511666	68511737	1	-	.	ID=g3022.t3.intron4;Parent=g3022.t3;
OW052034.1_Epicampocera_succincta_genome_assembly,_chromosome:_1	AUGUSTUS	CDS	68511738	68511957	1	-	0	ID=g3022.t3.CDS5;Parent=g3022.t3;
OW052034.1_Epicampocera_succincta_genome_assembly,_chromosome:_1	AUGUSTUS	exon	68511738	68511957	.	-	.	ID=g3022.t3.exon5;Parent=g3022.t3;
OW052034.1_Epicampocera_succincta_genome_assembly,_chromosome:_1	AUGUSTUS	intron	68511958	68512775	1	-	.	ID=g3022.t3.intron5;Parent=g3022.t3;
OW052034.1_Epicampocera_succincta_genome_assembly,_chromosome:_1	AUGUSTUS	CDS	68512776	68513133	1	-	1	ID=g3022.t3.CDS6;Parent=g3022.t3;
OW052034.1_Epicampocera_succincta_genome_assembly,_chromosome:_1	AUGUSTUS	exon	68512776	68513133	.	-	.	ID=g3022.t3.exon6;Parent=g3022.t3;
OW052034.1_Epicampocera_succincta_genome_assembly,_chromosome:_1	AUGUSTUS	intron	68513134	68513202	1	-	.	ID=g3022.t3.intron6;Parent=g3022.t3;
OW052034.1_Epicampocera_succincta_genome_assembly,_chromosome:_1	AUGUSTUS	CDS	68513203	68513570	1	-	0	ID=g3022.t3.CDS7;Parent=g3022.t3;
OW052034.1_Epicampocera_succincta_genome_assembly,_chromosome:_1	AUGUSTUS	exon	68513203	68513570	.	-	.	ID=g3022.t3.exon7;Parent=g3022.t3;
OW052034.1_Epicampocera_succincta_genome_assembly,_chromosome:_1	AUGUSTUS	intron	68513571	68513636	1	-	.	ID=g3022.t3.intron7;Parent=g3022.t3;
OW052034.1_Epicampocera_succincta_genome_assembly,_chromosome:_1	AUGUSTUS	CDS	68513637	68513782	1	-	2	ID=g3022.t3.CDS8;Parent=g3022.t3;
OW052034.1_Epicampocera_succincta_genome_assembly,_chromosome:_1	AUGUSTUS	exon	68513637	68513782	.	-	.	ID=g3022.t3.exon8;Parent=g3022.t3;
OW052034.1_Epicampocera_succincta_genome_assembly,_chromosome:_1	AUGUSTUS	intron	68513783	68513845	1	-	.	ID=g3022.t3.intron8;Parent=g3022.t3;
OW052034.1_Epicampocera_succincta_genome_assembly,_chromosome:_1	AUGUSTUS	CDS	68513846	68513998	1	-	2	ID=g3022.t3.CDS9;Parent=g3022.t3;
OW052034.1_Epicampocera_succincta_genome_assembly,_chromosome:_1	AUGUSTUS	exon	68513846	68513998	.	-	.	ID=g3022.t3.exon9;Parent=g3022.t3;
OW052034.1_Epicampocera_succincta_genome_assembly,_chromosome:_1	AUGUSTUS	intron	68513999	68514926	1	-	.	ID=g3022.t3.intron9;Parent=g3022.t3;
OW052034.1_Epicampocera_succincta_genome_assembly,_chromosome:_1	AUGUSTUS	CDS	68514927	68515161	1	-	0	ID=g3022.t3.CDS10;Parent=g3022.t3;
OW052034.1_Epicampocera_succincta_genome_assembly,_chromosome:_1	AUGUSTUS	exon	68514927	68515161	.	-	.	ID=g3022.t3.exon10;Parent=g3022.t3;
OW052034.1_Epicampocera_succincta_genome_assembly,_chromosome:_1	AUGUSTUS	intron	68515162	68515243	1	-	.	ID=g3022.t3.intron10;Parent=g3022.t3;
OW052034.1_Epicampocera_succincta_genome_assembly,_chromosome:_1	AUGUSTUS	CDS	68515244	68515420	1	-	0	ID=g3022.t3.CDS11;Parent=g3022.t3;
OW052034.1_Epicampocera_succincta_genome_assembly,_chromosome:_1	AUGUSTUS	exon	68515244	68515420	.	-	.	ID=g3022.t3.exon11;Parent=g3022.t3;
OW052034.1_Epicampocera_succincta_genome_assembly,_chromosome:_1	AUGUSTUS	intron	68515421	68515492	1	-	.	ID=g3022.t3.intron11;Parent=g3022.t3;
OW052034.1_Epicampocera_succincta_genome_assembly,_chromosome:_1	AUGUSTUS	CDS	68515493	68515694	1	-	1	ID=g3022.t3.CDS12;Parent=g3022.t3;
OW052034.1_Epicampocera_succincta_genome_assembly,_chromosome:_1	AUGUSTUS	exon	68515493	68515694	.	-	.	ID=g3022.t3.exon12;Parent=g3022.t3;
OW052034.1_Epicampocera_succincta_genome_assembly,_chromosome:_1	AUGUSTUS	intron	68515695	68517521	1	-	.	ID=g3022.t3.intron12;Parent=g3022.t3;
OW052034.1_Epicampocera_succincta_genome_assembly,_chromosome:_1	AUGUSTUS	CDS	68517522	68517664	1	-	0	ID=g3022.t3.CDS13;Parent=g3022.t3;
OW052034.1_Epicampocera_succincta_genome_assembly,_chromosome:_1	AUGUSTUS	exon	68517522	68517664	.	-	.	ID=g3022.t3.exon13;Parent=g3022.t3;
OW052034.1_Epicampocera_succincta_genome_assembly,_chromosome:_1	AUGUSTUS	intron	68517665	68517787	1	-	.	ID=g3022.t3.intron13;Parent=g3022.t3;
OW052034.1_Epicampocera_succincta_genome_assembly,_chromosome:_1	AUGUSTUS	CDS	68517788	68518028	1	-	1	ID=g3022.t3.CDS14;Parent=g3022.t3;
OW052034.1_Epicampocera_succincta_genome_assembly,_chromosome:_1	AUGUSTUS	exon	68517788	68518028	.	-	.	ID=g3022.t3.exon14;Parent=g3022.t3;
OW052034.1_Epicampocera_succincta_genome_assembly,_chromosome:_1	AUGUSTUS	intron	68518029	68518087	1	-	.	ID=g3022.t3.intron14;Parent=g3022.t3;
OW052034.1_Epicampocera_succincta_genome_assembly,_chromosome:_1	AUGUSTUS	CDS	68518088	68518221	1	-	0	ID=g3022.t3.CDS15;Parent=g3022.t3;
OW052034.1_Epicampocera_succincta_genome_assembly,_chromosome:_1	AUGUSTUS	exon	68518088	68518221	.	-	.	ID=g3022.t3.exon15;Parent=g3022.t3;
OW052034.1_Epicampocera_succincta_genome_assembly,_chromosome:_1	AUGUSTUS	start_codon	68518219	68518221	.	-	0	ID=g3022.t3.start1;Parent=g3022.t3;
OW052034.1_Epicampocera_succincta_genome_assembly,_chromosome:_1	AUGUSTUS	gene	68561572	68563900	.	+	.	ID=g3023;
OW052034.1_Epicampocera_succincta_genome_assembly,_chromosome:_1	AUGUSTUS	mRNA	68561572	68563900	1	+	.	ID=g3023.t1;Parent=g3023;
OW052034.1_Epicampocera_succincta_genome_assembly,_chromosome:_1	AUGUSTUS	start_codon	68561572	68561574	.	+	0	ID=g3023.t1.start1;Parent=g3023.t1;
OW052034.1_Epicampocera_succincta_genome_assembly,_chromosome:_1	AUGUSTUS	CDS	68561572	68561698	1	+	0	ID=g3023.t1.CDS1;Parent=g3023.t1;
OW052034.1_Epicampocera_succincta_genome_assembly,_chromosome:_1	AUGUSTUS	exon	68561572	68561698	.	+	.	ID=g3023.t1.exon1;Parent=g3023.t1;
OW052034.1_Epicampocera_succincta_genome_assembly,_chromosome:_1	AUGUSTUS	intron	68561699	68563487	1	+	.	ID=g3023.t1.intron1;Parent=g3023.t1;
OW052034.1_Epicampocera_succincta_genome_assembly,_chromosome:_1	AUGUSTUS	CDS	68563488	68563900	1	+	2	ID=g3023.t1.CDS2;Parent=g3023.t1;
OW052034.1_Epicampocera_succincta_genome_assembly,_chromosome:_1	AUGUSTUS	exon	68563488	68563900	.	+	.	ID=g3023.t1.exon2;Parent=g3023.t1;
OW052034.1_Epicampocera_succincta_genome_assembly,_chromosome:_1	AUGUSTUS	stop_codon	68563898	68563900	.	+	0	ID=g3023.t1.stop1;Parent=g3023.t1;
OW052034.1_Epicampocera_succincta_genome_assembly,_chromosome:_1	AUGUSTUS	gene	68603426	68606776	.	+	.	ID=g3024;
OW052034.1_Epicampocera_succincta_genome_assembly,_chromosome:_1	AUGUSTUS	mRNA	68603426	68606776	0.72	+	.	ID=g3024.t1;Parent=g3024;
OW052034.1_Epicampocera_succincta_genome_assembly,_chromosome:_1	AUGUSTUS	start_codon	68603426	68603428	.	+	0	ID=g3024.t1.start1;Parent=g3024.t1;
OW052034.1_Epicampocera_succincta_genome_assembly,_chromosome:_1	AUGUSTUS	CDS	68603426	68604520	1	+	0	ID=g3024.t1.CDS1;Parent=g3024.t1;
OW052034.1_Epicampocera_succincta_genome_assembly,_chromosome:_1	AUGUSTUS	exon	68603426	68604520	.	+	.	ID=g3024.t1.exon1;Parent=g3024.t1;
OW052034.1_Epicampocera_succincta_genome_assembly,_chromosome:_1	AUGUSTUS	intron	68604521	68605417	1	+	.	ID=g3024.t1.intron1;Parent=g3024.t1;
OW052034.1_Epicampocera_succincta_genome_assembly,_chromosome:_1	AUGUSTUS	CDS	68605418	68606561	0.76	+	0	ID=g3024.t1.CDS2;Parent=g3024.t1;
OW052034.1_Epicampocera_succincta_genome_assembly,_chromosome:_1	AUGUSTUS	exon	68605418	68606561	.	+	.	ID=g3024.t1.exon2;Parent=g3024.t1;
OW052034.1_Epicampocera_succincta_genome_assembly,_chromosome:_1	AUGUSTUS	intron	68606562	68606654	0.72	+	.	ID=g3024.t1.intron2;Parent=g3024.t1;
OW052034.1_Epicampocera_succincta_genome_assembly,_chromosome:_1	AUGUSTUS	CDS	68606655	68606776	0.72	+	2	ID=g3024.t1.CDS3;Parent=g3024.t1;
OW052034.1_Epicampocera_succincta_genome_assembly,_chromosome:_1	AUGUSTUS	exon	68606655	68606776	.	+	.	ID=g3024.t1.exon3;Parent=g3024.t1;
OW052034.1_Epicampocera_succincta_genome_assembly,_chromosome:_1	AUGUSTUS	stop_codon	68606774	68606776	.	+	0	ID=g3024.t1.stop1;Parent=g3024.t1;
OW052034.1_Epicampocera_succincta_genome_assembly,_chromosome:_1	AUGUSTUS	mRNA	68603426	68606776	0.97	+	.	ID=g3024.t2;Parent=g3024;
OW052034.1_Epicampocera_succincta_genome_assembly,_chromosome:_1	AUGUSTUS	start_codon	68603426	68603428	.	+	0	ID=g3024.t2.start1;Parent=g3024.t2;
OW052034.1_Epicampocera_succincta_genome_assembly,_chromosome:_1	AUGUSTUS	CDS	68603426	68604520	1	+	0	ID=g3024.t2.CDS1;Parent=g3024.t2;
OW052034.1_Epicampocera_succincta_genome_assembly,_chromosome:_1	AUGUSTUS	exon	68603426	68604520	.	+	.	ID=g3024.t2.exon1;Parent=g3024.t2;
OW052034.1_Epicampocera_succincta_genome_assembly,_chromosome:_1	AUGUSTUS	intron	68604521	68605417	1	+	.	ID=g3024.t2.intron1;Parent=g3024.t2;
OW052034.1_Epicampocera_succincta_genome_assembly,_chromosome:_1	AUGUSTUS	CDS	68605418	68606561	0.97	+	0	ID=g3024.t2.CDS2;Parent=g3024.t2;
OW052034.1_Epicampocera_succincta_genome_assembly,_chromosome:_1	AUGUSTUS	exon	68605418	68606561	.	+	.	ID=g3024.t2.exon2;Parent=g3024.t2;
OW052034.1_Epicampocera_succincta_genome_assembly,_chromosome:_1	AUGUSTUS	intron	68606562	68606648	0.97	+	.	ID=g3024.t2.intron2;Parent=g3024.t2;
OW052034.1_Epicampocera_succincta_genome_assembly,_chromosome:_1	AUGUSTUS	CDS	68606649	68606776	0.97	+	2	ID=g3024.t2.CDS3;Parent=g3024.t2;
OW052034.1_Epicampocera_succincta_genome_assembly,_chromosome:_1	AUGUSTUS	exon	68606649	68606776	.	+	.	ID=g3024.t2.exon3;Parent=g3024.t2;
OW052034.1_Epicampocera_succincta_genome_assembly,_chromosome:_1	AUGUSTUS	stop_codon	68606774	68606776	.	+	0	ID=g3024.t2.stop1;Parent=g3024.t2;
OW052034.1_Epicampocera_succincta_genome_assembly,_chromosome:_1	AUGUSTUS	gene	68610213	68617594	.	+	.	ID=g3025;
OW052034.1_Epicampocera_succincta_genome_assembly,_chromosome:_1	AUGUSTUS	mRNA	68610213	68617594	1	+	.	ID=g3025.t1;Parent=g3025;
OW052034.1_Epicampocera_succincta_genome_assembly,_chromosome:_1	AUGUSTUS	start_codon	68610213	68610215	.	+	0	ID=g3025.t1.start1;Parent=g3025.t1;
OW052034.1_Epicampocera_succincta_genome_assembly,_chromosome:_1	AUGUSTUS	CDS	68610213	68611424	1	+	0	ID=g3025.t1.CDS1;Parent=g3025.t1;
OW052034.1_Epicampocera_succincta_genome_assembly,_chromosome:_1	AUGUSTUS	exon	68610213	68611424	.	+	.	ID=g3025.t1.exon1;Parent=g3025.t1;
OW052034.1_Epicampocera_succincta_genome_assembly,_chromosome:_1	AUGUSTUS	intron	68611425	68616589	1	+	.	ID=g3025.t1.intron1;Parent=g3025.t1;
OW052034.1_Epicampocera_succincta_genome_assembly,_chromosome:_1	AUGUSTUS	CDS	68616590	68617594	1	+	0	ID=g3025.t1.CDS2;Parent=g3025.t1;
OW052034.1_Epicampocera_succincta_genome_assembly,_chromosome:_1	AUGUSTUS	exon	68616590	68617594	.	+	.	ID=g3025.t1.exon2;Parent=g3025.t1;
OW052034.1_Epicampocera_succincta_genome_assembly,_chromosome:_1	AUGUSTUS	stop_codon	68617592	68617594	.	+	0	ID=g3025.t1.stop1;Parent=g3025.t1;
OW052034.1_Epicampocera_succincta_genome_assembly,_chromosome:_1	AUGUSTUS	gene	68618291	68619086	.	+	.	ID=g3026;
OW052034.1_Epicampocera_succincta_genome_assembly,_chromosome:_1	AUGUSTUS	mRNA	68618291	68619086	1	+	.	ID=g3026.t1;Parent=g3026;
OW052034.1_Epicampocera_succincta_genome_assembly,_chromosome:_1	AUGUSTUS	start_codon	68618291	68618293	.	+	0	ID=g3026.t1.start1;Parent=g3026.t1;
OW052034.1_Epicampocera_succincta_genome_assembly,_chromosome:_1	AUGUSTUS	CDS	68618291	68618625	1	+	0	ID=g3026.t1.CDS1;Parent=g3026.t1;
OW052034.1_Epicampocera_succincta_genome_assembly,_chromosome:_1	AUGUSTUS	exon	68618291	68618625	.	+	.	ID=g3026.t1.exon1;Parent=g3026.t1;
OW052034.1_Epicampocera_succincta_genome_assembly,_chromosome:_1	AUGUSTUS	intron	68618626	68618687	1	+	.	ID=g3026.t1.intron1;Parent=g3026.t1;
OW052034.1_Epicampocera_succincta_genome_assembly,_chromosome:_1	AUGUSTUS	CDS	68618688	68618760	1	+	1	ID=g3026.t1.CDS2;Parent=g3026.t1;
OW052034.1_Epicampocera_succincta_genome_assembly,_chromosome:_1	AUGUSTUS	exon	68618688	68618760	.	+	.	ID=g3026.t1.exon2;Parent=g3026.t1;
OW052034.1_Epicampocera_succincta_genome_assembly,_chromosome:_1	AUGUSTUS	intron	68618761	68618882	1	+	.	ID=g3026.t1.intron2;Parent=g3026.t1;
OW052034.1_Epicampocera_succincta_genome_assembly,_chromosome:_1	AUGUSTUS	CDS	68618883	68619086	1	+	0	ID=g3026.t1.CDS3;Parent=g3026.t1;
OW052034.1_Epicampocera_succincta_genome_assembly,_chromosome:_1	AUGUSTUS	exon	68618883	68619086	.	+	.	ID=g3026.t1.exon3;Parent=g3026.t1;
OW052034.1_Epicampocera_succincta_genome_assembly,_chromosome:_1	AUGUSTUS	stop_codon	68619084	68619086	.	+	0	ID=g3026.t1.stop1;Parent=g3026.t1;
OW052034.1_Epicampocera_succincta_genome_assembly,_chromosome:_1	AUGUSTUS	gene	68619742	68620766	.	-	.	ID=g3027;
OW052034.1_Epicampocera_succincta_genome_assembly,_chromosome:_1	AUGUSTUS	mRNA	68619742	68620766	1	-	.	ID=g3027.t1;Parent=g3027;
OW052034.1_Epicampocera_succincta_genome_assembly,_chromosome:_1	AUGUSTUS	stop_codon	68619742	68619744	.	-	0	ID=g3027.t1.stop1;Parent=g3027.t1;
OW052034.1_Epicampocera_succincta_genome_assembly,_chromosome:_1	AUGUSTUS	CDS	68619742	68620612	1	-	1	ID=g3027.t1.CDS1;Parent=g3027.t1;
OW052034.1_Epicampocera_succincta_genome_assembly,_chromosome:_1	AUGUSTUS	exon	68619742	68620612	.	-	.	ID=g3027.t1.exon1;Parent=g3027.t1;
OW052034.1_Epicampocera_succincta_genome_assembly,_chromosome:_1	AUGUSTUS	intron	68620613	68620668	1	-	.	ID=g3027.t1.intron1;Parent=g3027.t1;
OW052034.1_Epicampocera_succincta_genome_assembly,_chromosome:_1	AUGUSTUS	CDS	68620669	68620766	1	-	0	ID=g3027.t1.CDS2;Parent=g3027.t1;
OW052034.1_Epicampocera_succincta_genome_assembly,_chromosome:_1	AUGUSTUS	exon	68620669	68620766	.	-	.	ID=g3027.t1.exon2;Parent=g3027.t1;
OW052034.1_Epicampocera_succincta_genome_assembly,_chromosome:_1	AUGUSTUS	start_codon	68620764	68620766	.	-	0	ID=g3027.t1.start1;Parent=g3027.t1;
OW052034.1_Epicampocera_succincta_genome_assembly,_chromosome:_1	AUGUSTUS	gene	68621450	68623771	.	-	.	ID=g3028;
OW052034.1_Epicampocera_succincta_genome_assembly,_chromosome:_1	AUGUSTUS	mRNA	68621450	68623771	1	-	.	ID=g3028.t1;Parent=g3028;
OW052034.1_Epicampocera_succincta_genome_assembly,_chromosome:_1	AUGUSTUS	stop_codon	68621450	68621452	.	-	0	ID=g3028.t1.stop1;Parent=g3028.t1;
OW052034.1_Epicampocera_succincta_genome_assembly,_chromosome:_1	AUGUSTUS	CDS	68621450	68623771	1	-	0	ID=g3028.t1.CDS1;Parent=g3028.t1;
OW052034.1_Epicampocera_succincta_genome_assembly,_chromosome:_1	AUGUSTUS	exon	68621450	68623771	.	-	.	ID=g3028.t1.exon1;Parent=g3028.t1;
OW052034.1_Epicampocera_succincta_genome_assembly,_chromosome:_1	AUGUSTUS	start_codon	68623769	68623771	.	-	0	ID=g3028.t1.start1;Parent=g3028.t1;
OW052034.1_Epicampocera_succincta_genome_assembly,_chromosome:_1	AUGUSTUS	gene	68627669	68630876	.	+	.	ID=g3029;
OW052034.1_Epicampocera_succincta_genome_assembly,_chromosome:_1	AUGUSTUS	mRNA	68627669	68630876	1	+	.	ID=g3029.t1;Parent=g3029;
OW052034.1_Epicampocera_succincta_genome_assembly,_chromosome:_1	AUGUSTUS	start_codon	68627669	68627671	.	+	0	ID=g3029.t1.start1;Parent=g3029.t1;
OW052034.1_Epicampocera_succincta_genome_assembly,_chromosome:_1	AUGUSTUS	CDS	68627669	68627782	1	+	0	ID=g3029.t1.CDS1;Parent=g3029.t1;
OW052034.1_Epicampocera_succincta_genome_assembly,_chromosome:_1	AUGUSTUS	exon	68627669	68627782	.	+	.	ID=g3029.t1.exon1;Parent=g3029.t1;
OW052034.1_Epicampocera_succincta_genome_assembly,_chromosome:_1	AUGUSTUS	intron	68627783	68627845	1	+	.	ID=g3029.t1.intron1;Parent=g3029.t1;
OW052034.1_Epicampocera_succincta_genome_assembly,_chromosome:_1	AUGUSTUS	CDS	68627846	68628514	1	+	0	ID=g3029.t1.CDS2;Parent=g3029.t1;
OW052034.1_Epicampocera_succincta_genome_assembly,_chromosome:_1	AUGUSTUS	exon	68627846	68628514	.	+	.	ID=g3029.t1.exon2;Parent=g3029.t1;
OW052034.1_Epicampocera_succincta_genome_assembly,_chromosome:_1	AUGUSTUS	intron	68628515	68628597	1	+	.	ID=g3029.t1.intron2;Parent=g3029.t1;
OW052034.1_Epicampocera_succincta_genome_assembly,_chromosome:_1	AUGUSTUS	CDS	68628598	68628881	1	+	0	ID=g3029.t1.CDS3;Parent=g3029.t1;
OW052034.1_Epicampocera_succincta_genome_assembly,_chromosome:_1	AUGUSTUS	exon	68628598	68628881	.	+	.	ID=g3029.t1.exon3;Parent=g3029.t1;
OW052034.1_Epicampocera_succincta_genome_assembly,_chromosome:_1	AUGUSTUS	intron	68628882	68628949	1	+	.	ID=g3029.t1.intron3;Parent=g3029.t1;
OW052034.1_Epicampocera_succincta_genome_assembly,_chromosome:_1	AUGUSTUS	CDS	68628950	68630452	1	+	1	ID=g3029.t1.CDS4;Parent=g3029.t1;
OW052034.1_Epicampocera_succincta_genome_assembly,_chromosome:_1	AUGUSTUS	exon	68628950	68630452	.	+	.	ID=g3029.t1.exon4;Parent=g3029.t1;
OW052034.1_Epicampocera_succincta_genome_assembly,_chromosome:_1	AUGUSTUS	intron	68630453	68630518	1	+	.	ID=g3029.t1.intron4;Parent=g3029.t1;
OW052034.1_Epicampocera_succincta_genome_assembly,_chromosome:_1	AUGUSTUS	CDS	68630519	68630876	1	+	1	ID=g3029.t1.CDS5;Parent=g3029.t1;
OW052034.1_Epicampocera_succincta_genome_assembly,_chromosome:_1	AUGUSTUS	exon	68630519	68630876	.	+	.	ID=g3029.t1.exon5;Parent=g3029.t1;
OW052034.1_Epicampocera_succincta_genome_assembly,_chromosome:_1	AUGUSTUS	stop_codon	68630874	68630876	.	+	0	ID=g3029.t1.stop1;Parent=g3029.t1;
OW052034.1_Epicampocera_succincta_genome_assembly,_chromosome:_1	AUGUSTUS	gene	68638980	68651339	.	-	.	ID=g3030;
OW052034.1_Epicampocera_succincta_genome_assembly,_chromosome:_1	AUGUSTUS	mRNA	68638980	68651339	1	-	.	ID=g3030.t1;Parent=g3030;
OW052034.1_Epicampocera_succincta_genome_assembly,_chromosome:_1	AUGUSTUS	stop_codon	68638980	68638982	.	-	0	ID=g3030.t1.stop1;Parent=g3030.t1;
OW052034.1_Epicampocera_succincta_genome_assembly,_chromosome:_1	AUGUSTUS	CDS	68638980	68639069	1	-	0	ID=g3030.t1.CDS1;Parent=g3030.t1;
OW052034.1_Epicampocera_succincta_genome_assembly,_chromosome:_1	AUGUSTUS	exon	68638980	68639069	.	-	.	ID=g3030.t1.exon1;Parent=g3030.t1;
OW052034.1_Epicampocera_succincta_genome_assembly,_chromosome:_1	AUGUSTUS	intron	68639070	68641845	1	-	.	ID=g3030.t1.intron1;Parent=g3030.t1;
OW052034.1_Epicampocera_succincta_genome_assembly,_chromosome:_1	AUGUSTUS	CDS	68641846	68642168	1	-	2	ID=g3030.t1.CDS2;Parent=g3030.t1;
OW052034.1_Epicampocera_succincta_genome_assembly,_chromosome:_1	AUGUSTUS	exon	68641846	68642168	.	-	.	ID=g3030.t1.exon2;Parent=g3030.t1;
OW052034.1_Epicampocera_succincta_genome_assembly,_chromosome:_1	AUGUSTUS	intron	68642169	68651080	1	-	.	ID=g3030.t1.intron2;Parent=g3030.t1;
OW052034.1_Epicampocera_succincta_genome_assembly,_chromosome:_1	AUGUSTUS	CDS	68651081	68651339	1	-	0	ID=g3030.t1.CDS3;Parent=g3030.t1;
OW052034.1_Epicampocera_succincta_genome_assembly,_chromosome:_1	AUGUSTUS	exon	68651081	68651339	.	-	.	ID=g3030.t1.exon3;Parent=g3030.t1;
OW052034.1_Epicampocera_succincta_genome_assembly,_chromosome:_1	AUGUSTUS	start_codon	68651337	68651339	.	-	0	ID=g3030.t1.start1;Parent=g3030.t1;
OW052034.1_Epicampocera_succincta_genome_assembly,_chromosome:_1	AUGUSTUS	gene	68658460	68660074	.	-	.	ID=g3031;
OW052034.1_Epicampocera_succincta_genome_assembly,_chromosome:_1	AUGUSTUS	mRNA	68658460	68660074	0.19	-	.	ID=g3031.t1;Parent=g3031;
OW052034.1_Epicampocera_succincta_genome_assembly,_chromosome:_1	AUGUSTUS	stop_codon	68658460	68658462	.	-	0	ID=g3031.t1.stop1;Parent=g3031.t1;
OW052034.1_Epicampocera_succincta_genome_assembly,_chromosome:_1	AUGUSTUS	CDS	68658460	68658669	1	-	0	ID=g3031.t1.CDS1;Parent=g3031.t1;
OW052034.1_Epicampocera_succincta_genome_assembly,_chromosome:_1	AUGUSTUS	exon	68658460	68658669	.	-	.	ID=g3031.t1.exon1;Parent=g3031.t1;
OW052034.1_Epicampocera_succincta_genome_assembly,_chromosome:_1	AUGUSTUS	intron	68658670	68659687	1	-	.	ID=g3031.t1.intron1;Parent=g3031.t1;
OW052034.1_Epicampocera_succincta_genome_assembly,_chromosome:_1	AUGUSTUS	CDS	68659688	68659842	0.24	-	2	ID=g3031.t1.CDS2;Parent=g3031.t1;
OW052034.1_Epicampocera_succincta_genome_assembly,_chromosome:_1	AUGUSTUS	exon	68659688	68659842	.	-	.	ID=g3031.t1.exon2;Parent=g3031.t1;
OW052034.1_Epicampocera_succincta_genome_assembly,_chromosome:_1	AUGUSTUS	intron	68659843	68660058	0.19	-	.	ID=g3031.t1.intron2;Parent=g3031.t1;
OW052034.1_Epicampocera_succincta_genome_assembly,_chromosome:_1	AUGUSTUS	CDS	68660059	68660074	0.19	-	0	ID=g3031.t1.CDS3;Parent=g3031.t1;
OW052034.1_Epicampocera_succincta_genome_assembly,_chromosome:_1	AUGUSTUS	exon	68660059	68660074	.	-	.	ID=g3031.t1.exon3;Parent=g3031.t1;
OW052034.1_Epicampocera_succincta_genome_assembly,_chromosome:_1	AUGUSTUS	start_codon	68660072	68660074	.	-	0	ID=g3031.t1.start1;Parent=g3031.t1;
OW052034.1_Epicampocera_succincta_genome_assembly,_chromosome:_1	AUGUSTUS	gene	68681361	68684439	.	-	.	ID=g3032;
OW052034.1_Epicampocera_succincta_genome_assembly,_chromosome:_1	AUGUSTUS	mRNA	68681361	68684439	1	-	.	ID=g3032.t1;Parent=g3032;
OW052034.1_Epicampocera_succincta_genome_assembly,_chromosome:_1	AUGUSTUS	stop_codon	68681361	68681363	.	-	0	ID=g3032.t1.stop1;Parent=g3032.t1;
OW052034.1_Epicampocera_succincta_genome_assembly,_chromosome:_1	AUGUSTUS	CDS	68681361	68681525	1	-	0	ID=g3032.t1.CDS1;Parent=g3032.t1;
OW052034.1_Epicampocera_succincta_genome_assembly,_chromosome:_1	AUGUSTUS	exon	68681361	68681525	.	-	.	ID=g3032.t1.exon1;Parent=g3032.t1;
OW052034.1_Epicampocera_succincta_genome_assembly,_chromosome:_1	AUGUSTUS	intron	68681526	68682455	1	-	.	ID=g3032.t1.intron1;Parent=g3032.t1;
OW052034.1_Epicampocera_succincta_genome_assembly,_chromosome:_1	AUGUSTUS	CDS	68682456	68682685	1	-	2	ID=g3032.t1.CDS2;Parent=g3032.t1;
OW052034.1_Epicampocera_succincta_genome_assembly,_chromosome:_1	AUGUSTUS	exon	68682456	68682685	.	-	.	ID=g3032.t1.exon2;Parent=g3032.t1;
OW052034.1_Epicampocera_succincta_genome_assembly,_chromosome:_1	AUGUSTUS	intron	68682686	68682756	1	-	.	ID=g3032.t1.intron2;Parent=g3032.t1;
OW052034.1_Epicampocera_succincta_genome_assembly,_chromosome:_1	AUGUSTUS	CDS	68682757	68682991	1	-	0	ID=g3032.t1.CDS3;Parent=g3032.t1;
OW052034.1_Epicampocera_succincta_genome_assembly,_chromosome:_1	AUGUSTUS	exon	68682757	68682991	.	-	.	ID=g3032.t1.exon3;Parent=g3032.t1;
OW052034.1_Epicampocera_succincta_genome_assembly,_chromosome:_1	AUGUSTUS	intron	68682992	68684400	1	-	.	ID=g3032.t1.intron3;Parent=g3032.t1;
OW052034.1_Epicampocera_succincta_genome_assembly,_chromosome:_1	AUGUSTUS	CDS	68684401	68684439	1	-	0	ID=g3032.t1.CDS4;Parent=g3032.t1;
OW052034.1_Epicampocera_succincta_genome_assembly,_chromosome:_1	AUGUSTUS	exon	68684401	68684439	.	-	.	ID=g3032.t1.exon4;Parent=g3032.t1;
OW052034.1_Epicampocera_succincta_genome_assembly,_chromosome:_1	AUGUSTUS	start_codon	68684437	68684439	.	-	0	ID=g3032.t1.start1;Parent=g3032.t1;
OW052034.1_Epicampocera_succincta_genome_assembly,_chromosome:_1	AUGUSTUS	gene	68780690	68784227	.	-	.	ID=g3033;
OW052034.1_Epicampocera_succincta_genome_assembly,_chromosome:_1	AUGUSTUS	mRNA	68780690	68784227	1	-	.	ID=g3033.t1;Parent=g3033;
OW052034.1_Epicampocera_succincta_genome_assembly,_chromosome:_1	AUGUSTUS	stop_codon	68780690	68780692	.	-	0	ID=g3033.t1.stop1;Parent=g3033.t1;
OW052034.1_Epicampocera_succincta_genome_assembly,_chromosome:_1	AUGUSTUS	CDS	68780690	68782398	1	-	2	ID=g3033.t1.CDS1;Parent=g3033.t1;
OW052034.1_Epicampocera_succincta_genome_assembly,_chromosome:_1	AUGUSTUS	exon	68780690	68782398	.	-	.	ID=g3033.t1.exon1;Parent=g3033.t1;
OW052034.1_Epicampocera_succincta_genome_assembly,_chromosome:_1	AUGUSTUS	intron	68782399	68782450	1	-	.	ID=g3033.t1.intron1;Parent=g3033.t1;
OW052034.1_Epicampocera_succincta_genome_assembly,_chromosome:_1	AUGUSTUS	CDS	68782451	68782708	1	-	2	ID=g3033.t1.CDS2;Parent=g3033.t1;
OW052034.1_Epicampocera_succincta_genome_assembly,_chromosome:_1	AUGUSTUS	exon	68782451	68782708	.	-	.	ID=g3033.t1.exon2;Parent=g3033.t1;
OW052034.1_Epicampocera_succincta_genome_assembly,_chromosome:_1	AUGUSTUS	intron	68782709	68782784	1	-	.	ID=g3033.t1.intron2;Parent=g3033.t1;
OW052034.1_Epicampocera_succincta_genome_assembly,_chromosome:_1	AUGUSTUS	CDS	68782785	68782919	1	-	2	ID=g3033.t1.CDS3;Parent=g3033.t1;
OW052034.1_Epicampocera_succincta_genome_assembly,_chromosome:_1	AUGUSTUS	exon	68782785	68782919	.	-	.	ID=g3033.t1.exon3;Parent=g3033.t1;
OW052034.1_Epicampocera_succincta_genome_assembly,_chromosome:_1	AUGUSTUS	intron	68782920	68784166	1	-	.	ID=g3033.t1.intron3;Parent=g3033.t1;
OW052034.1_Epicampocera_succincta_genome_assembly,_chromosome:_1	AUGUSTUS	CDS	68784167	68784227	1	-	0	ID=g3033.t1.CDS4;Parent=g3033.t1;
OW052034.1_Epicampocera_succincta_genome_assembly,_chromosome:_1	AUGUSTUS	exon	68784167	68784227	.	-	.	ID=g3033.t1.exon4;Parent=g3033.t1;
OW052034.1_Epicampocera_succincta_genome_assembly,_chromosome:_1	AUGUSTUS	start_codon	68784225	68784227	.	-	0	ID=g3033.t1.start1;Parent=g3033.t1;
OW052034.1_Epicampocera_succincta_genome_assembly,_chromosome:_1	AUGUSTUS	gene	68795796	68798213	.	-	.	ID=g3034;
OW052034.1_Epicampocera_succincta_genome_assembly,_chromosome:_1	AUGUSTUS	mRNA	68795796	68798213	1	-	.	ID=g3034.t1;Parent=g3034;
OW052034.1_Epicampocera_succincta_genome_assembly,_chromosome:_1	AUGUSTUS	stop_codon	68795796	68795798	.	-	0	ID=g3034.t1.stop1;Parent=g3034.t1;
OW052034.1_Epicampocera_succincta_genome_assembly,_chromosome:_1	AUGUSTUS	CDS	68795796	68798213	1	-	0	ID=g3034.t1.CDS1;Parent=g3034.t1;
OW052034.1_Epicampocera_succincta_genome_assembly,_chromosome:_1	AUGUSTUS	exon	68795796	68798213	.	-	.	ID=g3034.t1.exon1;Parent=g3034.t1;
OW052034.1_Epicampocera_succincta_genome_assembly,_chromosome:_1	AUGUSTUS	start_codon	68798211	68798213	.	-	0	ID=g3034.t1.start1;Parent=g3034.t1;
OW052034.1_Epicampocera_succincta_genome_assembly,_chromosome:_1	AUGUSTUS	gene	68867885	68868192	.	+	.	ID=g3035;
OW052034.1_Epicampocera_succincta_genome_assembly,_chromosome:_1	AUGUSTUS	mRNA	68867885	68868192	0.82	+	.	ID=g3035.t1;Parent=g3035;
OW052034.1_Epicampocera_succincta_genome_assembly,_chromosome:_1	AUGUSTUS	start_codon	68867885	68867887	.	+	0	ID=g3035.t1.start1;Parent=g3035.t1;
OW052034.1_Epicampocera_succincta_genome_assembly,_chromosome:_1	AUGUSTUS	CDS	68867885	68867996	0.82	+	0	ID=g3035.t1.CDS1;Parent=g3035.t1;
OW052034.1_Epicampocera_succincta_genome_assembly,_chromosome:_1	AUGUSTUS	exon	68867885	68867996	.	+	.	ID=g3035.t1.exon1;Parent=g3035.t1;
OW052034.1_Epicampocera_succincta_genome_assembly,_chromosome:_1	AUGUSTUS	intron	68867997	68868064	0.82	+	.	ID=g3035.t1.intron1;Parent=g3035.t1;
OW052034.1_Epicampocera_succincta_genome_assembly,_chromosome:_1	AUGUSTUS	CDS	68868065	68868192	0.82	+	2	ID=g3035.t1.CDS2;Parent=g3035.t1;
OW052034.1_Epicampocera_succincta_genome_assembly,_chromosome:_1	AUGUSTUS	exon	68868065	68868192	.	+	.	ID=g3035.t1.exon2;Parent=g3035.t1;
OW052034.1_Epicampocera_succincta_genome_assembly,_chromosome:_1	AUGUSTUS	stop_codon	68868190	68868192	.	+	0	ID=g3035.t1.stop1;Parent=g3035.t1;
OW052034.1_Epicampocera_succincta_genome_assembly,_chromosome:_1	AUGUSTUS	gene	68913281	68914000	.	+	.	ID=g3036;
OW052034.1_Epicampocera_succincta_genome_assembly,_chromosome:_1	AUGUSTUS	mRNA	68913281	68914000	1	+	.	ID=g3036.t1;Parent=g3036;
OW052034.1_Epicampocera_succincta_genome_assembly,_chromosome:_1	AUGUSTUS	start_codon	68913281	68913283	.	+	0	ID=g3036.t1.start1;Parent=g3036.t1;
OW052034.1_Epicampocera_succincta_genome_assembly,_chromosome:_1	AUGUSTUS	CDS	68913281	68914000	1	+	0	ID=g3036.t1.CDS1;Parent=g3036.t1;
OW052034.1_Epicampocera_succincta_genome_assembly,_chromosome:_1	AUGUSTUS	exon	68913281	68914000	.	+	.	ID=g3036.t1.exon1;Parent=g3036.t1;
OW052034.1_Epicampocera_succincta_genome_assembly,_chromosome:_1	AUGUSTUS	stop_codon	68913998	68914000	.	+	0	ID=g3036.t1.stop1;Parent=g3036.t1;
OW052034.1_Epicampocera_succincta_genome_assembly,_chromosome:_1	AUGUSTUS	gene	68979309	68980136	.	+	.	ID=g3037;
OW052034.1_Epicampocera_succincta_genome_assembly,_chromosome:_1	AUGUSTUS	mRNA	68979309	68980136	1	+	.	ID=g3037.t1;Parent=g3037;
OW052034.1_Epicampocera_succincta_genome_assembly,_chromosome:_1	AUGUSTUS	start_codon	68979309	68979311	.	+	0	ID=g3037.t1.start1;Parent=g3037.t1;
OW052034.1_Epicampocera_succincta_genome_assembly,_chromosome:_1	AUGUSTUS	CDS	68979309	68979810	1	+	0	ID=g3037.t1.CDS1;Parent=g3037.t1;
OW052034.1_Epicampocera_succincta_genome_assembly,_chromosome:_1	AUGUSTUS	exon	68979309	68979810	.	+	.	ID=g3037.t1.exon1;Parent=g3037.t1;
OW052034.1_Epicampocera_succincta_genome_assembly,_chromosome:_1	AUGUSTUS	intron	68979811	68980050	1	+	.	ID=g3037.t1.intron1;Parent=g3037.t1;
OW052034.1_Epicampocera_succincta_genome_assembly,_chromosome:_1	AUGUSTUS	CDS	68980051	68980136	1	+	2	ID=g3037.t1.CDS2;Parent=g3037.t1;
OW052034.1_Epicampocera_succincta_genome_assembly,_chromosome:_1	AUGUSTUS	exon	68980051	68980136	.	+	.	ID=g3037.t1.exon2;Parent=g3037.t1;
OW052034.1_Epicampocera_succincta_genome_assembly,_chromosome:_1	AUGUSTUS	stop_codon	68980134	68980136	.	+	0	ID=g3037.t1.stop1;Parent=g3037.t1;
OW052034.1_Epicampocera_succincta_genome_assembly,_chromosome:_1	AUGUSTUS	gene	69069650	69083077	.	+	.	ID=g3038;
OW052034.1_Epicampocera_succincta_genome_assembly,_chromosome:_1	AUGUSTUS	mRNA	69069650	69083077	1	+	.	ID=g3038.t1;Parent=g3038;
OW052034.1_Epicampocera_succincta_genome_assembly,_chromosome:_1	AUGUSTUS	start_codon	69069650	69069652	.	+	0	ID=g3038.t1.start1;Parent=g3038.t1;
OW052034.1_Epicampocera_succincta_genome_assembly,_chromosome:_1	AUGUSTUS	CDS	69069650	69069737	1	+	0	ID=g3038.t1.CDS1;Parent=g3038.t1;
OW052034.1_Epicampocera_succincta_genome_assembly,_chromosome:_1	AUGUSTUS	exon	69069650	69069737	.	+	.	ID=g3038.t1.exon1;Parent=g3038.t1;
OW052034.1_Epicampocera_succincta_genome_assembly,_chromosome:_1	AUGUSTUS	intron	69069738	69070020	1	+	.	ID=g3038.t1.intron1;Parent=g3038.t1;
OW052034.1_Epicampocera_succincta_genome_assembly,_chromosome:_1	AUGUSTUS	CDS	69070021	69070108	1	+	2	ID=g3038.t1.CDS2;Parent=g3038.t1;
OW052034.1_Epicampocera_succincta_genome_assembly,_chromosome:_1	AUGUSTUS	exon	69070021	69070108	.	+	.	ID=g3038.t1.exon2;Parent=g3038.t1;
OW052034.1_Epicampocera_succincta_genome_assembly,_chromosome:_1	AUGUSTUS	intron	69070109	69079905	1	+	.	ID=g3038.t1.intron2;Parent=g3038.t1;
OW052034.1_Epicampocera_succincta_genome_assembly,_chromosome:_1	AUGUSTUS	CDS	69079906	69079981	1	+	1	ID=g3038.t1.CDS3;Parent=g3038.t1;
OW052034.1_Epicampocera_succincta_genome_assembly,_chromosome:_1	AUGUSTUS	exon	69079906	69079981	.	+	.	ID=g3038.t1.exon3;Parent=g3038.t1;
OW052034.1_Epicampocera_succincta_genome_assembly,_chromosome:_1	AUGUSTUS	intron	69079982	69080217	1	+	.	ID=g3038.t1.intron3;Parent=g3038.t1;
OW052034.1_Epicampocera_succincta_genome_assembly,_chromosome:_1	AUGUSTUS	CDS	69080218	69080314	1	+	0	ID=g3038.t1.CDS4;Parent=g3038.t1;
OW052034.1_Epicampocera_succincta_genome_assembly,_chromosome:_1	AUGUSTUS	exon	69080218	69080314	.	+	.	ID=g3038.t1.exon4;Parent=g3038.t1;
OW052034.1_Epicampocera_succincta_genome_assembly,_chromosome:_1	AUGUSTUS	intron	69080315	69083021	1	+	.	ID=g3038.t1.intron4;Parent=g3038.t1;
OW052034.1_Epicampocera_succincta_genome_assembly,_chromosome:_1	AUGUSTUS	CDS	69083022	69083077	1	+	2	ID=g3038.t1.CDS5;Parent=g3038.t1;
OW052034.1_Epicampocera_succincta_genome_assembly,_chromosome:_1	AUGUSTUS	exon	69083022	69083077	.	+	.	ID=g3038.t1.exon5;Parent=g3038.t1;
OW052034.1_Epicampocera_succincta_genome_assembly,_chromosome:_1	AUGUSTUS	stop_codon	69083075	69083077	.	+	0	ID=g3038.t1.stop1;Parent=g3038.t1;
OW052034.1_Epicampocera_succincta_genome_assembly,_chromosome:_1	AUGUSTUS	gene	69107104	69115046	.	+	.	ID=g3039;
OW052034.1_Epicampocera_succincta_genome_assembly,_chromosome:_1	AUGUSTUS	mRNA	69107104	69115046	1	+	.	ID=g3039.t1;Parent=g3039;
OW052034.1_Epicampocera_succincta_genome_assembly,_chromosome:_1	AUGUSTUS	start_codon	69107104	69107106	.	+	0	ID=g3039.t1.start1;Parent=g3039.t1;
OW052034.1_Epicampocera_succincta_genome_assembly,_chromosome:_1	AUGUSTUS	CDS	69107104	69107119	1	+	0	ID=g3039.t1.CDS1;Parent=g3039.t1;
OW052034.1_Epicampocera_succincta_genome_assembly,_chromosome:_1	AUGUSTUS	exon	69107104	69107119	.	+	.	ID=g3039.t1.exon1;Parent=g3039.t1;
OW052034.1_Epicampocera_succincta_genome_assembly,_chromosome:_1	AUGUSTUS	intron	69107120	69109226	1	+	.	ID=g3039.t1.intron1;Parent=g3039.t1;
OW052034.1_Epicampocera_succincta_genome_assembly,_chromosome:_1	AUGUSTUS	CDS	69109227	69109416	1	+	2	ID=g3039.t1.CDS2;Parent=g3039.t1;
OW052034.1_Epicampocera_succincta_genome_assembly,_chromosome:_1	AUGUSTUS	exon	69109227	69109416	.	+	.	ID=g3039.t1.exon2;Parent=g3039.t1;
OW052034.1_Epicampocera_succincta_genome_assembly,_chromosome:_1	AUGUSTUS	intron	69109417	69109492	1	+	.	ID=g3039.t1.intron2;Parent=g3039.t1;
OW052034.1_Epicampocera_succincta_genome_assembly,_chromosome:_1	AUGUSTUS	CDS	69109493	69109870	1	+	1	ID=g3039.t1.CDS3;Parent=g3039.t1;
OW052034.1_Epicampocera_succincta_genome_assembly,_chromosome:_1	AUGUSTUS	exon	69109493	69109870	.	+	.	ID=g3039.t1.exon3;Parent=g3039.t1;
OW052034.1_Epicampocera_succincta_genome_assembly,_chromosome:_1	AUGUSTUS	intron	69109871	69114862	1	+	.	ID=g3039.t1.intron3;Parent=g3039.t1;
OW052034.1_Epicampocera_succincta_genome_assembly,_chromosome:_1	AUGUSTUS	CDS	69114863	69115046	1	+	1	ID=g3039.t1.CDS4;Parent=g3039.t1;
OW052034.1_Epicampocera_succincta_genome_assembly,_chromosome:_1	AUGUSTUS	exon	69114863	69115046	.	+	.	ID=g3039.t1.exon4;Parent=g3039.t1;
OW052034.1_Epicampocera_succincta_genome_assembly,_chromosome:_1	AUGUSTUS	stop_codon	69115044	69115046	.	+	0	ID=g3039.t1.stop1;Parent=g3039.t1;
OW052034.1_Epicampocera_succincta_genome_assembly,_chromosome:_1	AUGUSTUS	gene	69358553	69358915	.	+	.	ID=g3040;
OW052034.1_Epicampocera_succincta_genome_assembly,_chromosome:_1	AUGUSTUS	mRNA	69358553	69358915	0.82	+	.	ID=g3040.t1;Parent=g3040;
OW052034.1_Epicampocera_succincta_genome_assembly,_chromosome:_1	AUGUSTUS	start_codon	69358553	69358555	.	+	0	ID=g3040.t1.start1;Parent=g3040.t1;
OW052034.1_Epicampocera_succincta_genome_assembly,_chromosome:_1	AUGUSTUS	CDS	69358553	69358915	0.82	+	0	ID=g3040.t1.CDS1;Parent=g3040.t1;
OW052034.1_Epicampocera_succincta_genome_assembly,_chromosome:_1	AUGUSTUS	exon	69358553	69358915	.	+	.	ID=g3040.t1.exon1;Parent=g3040.t1;
OW052034.1_Epicampocera_succincta_genome_assembly,_chromosome:_1	AUGUSTUS	stop_codon	69358913	69358915	.	+	0	ID=g3040.t1.stop1;Parent=g3040.t1;
OW052034.1_Epicampocera_succincta_genome_assembly,_chromosome:_1	AUGUSTUS	gene	69391774	69392275	.	+	.	ID=g3041;
OW052034.1_Epicampocera_succincta_genome_assembly,_chromosome:_1	AUGUSTUS	mRNA	69391774	69392275	0.76	+	.	ID=g3041.t1;Parent=g3041;
OW052034.1_Epicampocera_succincta_genome_assembly,_chromosome:_1	AUGUSTUS	start_codon	69391774	69391776	.	+	0	ID=g3041.t1.start1;Parent=g3041.t1;
OW052034.1_Epicampocera_succincta_genome_assembly,_chromosome:_1	AUGUSTUS	CDS	69391774	69392080	0.76	+	0	ID=g3041.t1.CDS1;Parent=g3041.t1;
OW052034.1_Epicampocera_succincta_genome_assembly,_chromosome:_1	AUGUSTUS	exon	69391774	69392080	.	+	.	ID=g3041.t1.exon1;Parent=g3041.t1;
OW052034.1_Epicampocera_succincta_genome_assembly,_chromosome:_1	AUGUSTUS	intron	69392081	69392162	0.76	+	.	ID=g3041.t1.intron1;Parent=g3041.t1;
OW052034.1_Epicampocera_succincta_genome_assembly,_chromosome:_1	AUGUSTUS	CDS	69392163	69392275	0.76	+	2	ID=g3041.t1.CDS2;Parent=g3041.t1;
OW052034.1_Epicampocera_succincta_genome_assembly,_chromosome:_1	AUGUSTUS	exon	69392163	69392275	.	+	.	ID=g3041.t1.exon2;Parent=g3041.t1;
OW052034.1_Epicampocera_succincta_genome_assembly,_chromosome:_1	AUGUSTUS	stop_codon	69392273	69392275	.	+	0	ID=g3041.t1.stop1;Parent=g3041.t1;
OW052034.1_Epicampocera_succincta_genome_assembly,_chromosome:_1	AUGUSTUS	gene	69510498	69512361	.	-	.	ID=g3042;
OW052034.1_Epicampocera_succincta_genome_assembly,_chromosome:_1	AUGUSTUS	mRNA	69510498	69512361	0.49	-	.	ID=g3042.t1;Parent=g3042;
OW052034.1_Epicampocera_succincta_genome_assembly,_chromosome:_1	AUGUSTUS	stop_codon	69510498	69510500	.	-	0	ID=g3042.t1.stop1;Parent=g3042.t1;
OW052034.1_Epicampocera_succincta_genome_assembly,_chromosome:_1	AUGUSTUS	CDS	69510498	69510674	0.52	-	0	ID=g3042.t1.CDS1;Parent=g3042.t1;
OW052034.1_Epicampocera_succincta_genome_assembly,_chromosome:_1	AUGUSTUS	exon	69510498	69510674	.	-	.	ID=g3042.t1.exon1;Parent=g3042.t1;
OW052034.1_Epicampocera_succincta_genome_assembly,_chromosome:_1	AUGUSTUS	intron	69510675	69512313	0.52	-	.	ID=g3042.t1.intron1;Parent=g3042.t1;
OW052034.1_Epicampocera_succincta_genome_assembly,_chromosome:_1	AUGUSTUS	CDS	69512314	69512361	0.49	-	0	ID=g3042.t1.CDS2;Parent=g3042.t1;
OW052034.1_Epicampocera_succincta_genome_assembly,_chromosome:_1	AUGUSTUS	exon	69512314	69512361	.	-	.	ID=g3042.t1.exon2;Parent=g3042.t1;
OW052034.1_Epicampocera_succincta_genome_assembly,_chromosome:_1	AUGUSTUS	start_codon	69512359	69512361	.	-	0	ID=g3042.t1.start1;Parent=g3042.t1;
OW052034.1_Epicampocera_succincta_genome_assembly,_chromosome:_1	AUGUSTUS	gene	69583306	69587217	.	+	.	ID=g3043;
OW052034.1_Epicampocera_succincta_genome_assembly,_chromosome:_1	AUGUSTUS	mRNA	69583306	69587217	1	+	.	ID=g3043.t1;Parent=g3043;
OW052034.1_Epicampocera_succincta_genome_assembly,_chromosome:_1	AUGUSTUS	start_codon	69583306	69583308	.	+	0	ID=g3043.t1.start1;Parent=g3043.t1;
OW052034.1_Epicampocera_succincta_genome_assembly,_chromosome:_1	AUGUSTUS	CDS	69583306	69583384	1	+	0	ID=g3043.t1.CDS1;Parent=g3043.t1;
OW052034.1_Epicampocera_succincta_genome_assembly,_chromosome:_1	AUGUSTUS	exon	69583306	69583384	.	+	.	ID=g3043.t1.exon1;Parent=g3043.t1;
OW052034.1_Epicampocera_succincta_genome_assembly,_chromosome:_1	AUGUSTUS	intron	69583385	69583542	1	+	.	ID=g3043.t1.intron1;Parent=g3043.t1;
OW052034.1_Epicampocera_succincta_genome_assembly,_chromosome:_1	AUGUSTUS	CDS	69583543	69583735	1	+	2	ID=g3043.t1.CDS2;Parent=g3043.t1;
OW052034.1_Epicampocera_succincta_genome_assembly,_chromosome:_1	AUGUSTUS	exon	69583543	69583735	.	+	.	ID=g3043.t1.exon2;Parent=g3043.t1;
OW052034.1_Epicampocera_succincta_genome_assembly,_chromosome:_1	AUGUSTUS	intron	69583736	69585404	1	+	.	ID=g3043.t1.intron2;Parent=g3043.t1;
OW052034.1_Epicampocera_succincta_genome_assembly,_chromosome:_1	AUGUSTUS	CDS	69585405	69585785	1	+	1	ID=g3043.t1.CDS3;Parent=g3043.t1;
OW052034.1_Epicampocera_succincta_genome_assembly,_chromosome:_1	AUGUSTUS	exon	69585405	69585785	.	+	.	ID=g3043.t1.exon3;Parent=g3043.t1;
OW052034.1_Epicampocera_succincta_genome_assembly,_chromosome:_1	AUGUSTUS	intron	69585786	69586866	1	+	.	ID=g3043.t1.intron3;Parent=g3043.t1;
OW052034.1_Epicampocera_succincta_genome_assembly,_chromosome:_1	AUGUSTUS	CDS	69586867	69587026	1	+	1	ID=g3043.t1.CDS4;Parent=g3043.t1;
OW052034.1_Epicampocera_succincta_genome_assembly,_chromosome:_1	AUGUSTUS	exon	69586867	69587026	.	+	.	ID=g3043.t1.exon4;Parent=g3043.t1;
OW052034.1_Epicampocera_succincta_genome_assembly,_chromosome:_1	AUGUSTUS	intron	69587027	69587175	1	+	.	ID=g3043.t1.intron4;Parent=g3043.t1;
OW052034.1_Epicampocera_succincta_genome_assembly,_chromosome:_1	AUGUSTUS	CDS	69587176	69587217	1	+	0	ID=g3043.t1.CDS5;Parent=g3043.t1;
OW052034.1_Epicampocera_succincta_genome_assembly,_chromosome:_1	AUGUSTUS	exon	69587176	69587217	.	+	.	ID=g3043.t1.exon5;Parent=g3043.t1;
OW052034.1_Epicampocera_succincta_genome_assembly,_chromosome:_1	AUGUSTUS	stop_codon	69587215	69587217	.	+	0	ID=g3043.t1.stop1;Parent=g3043.t1;
OW052034.1_Epicampocera_succincta_genome_assembly,_chromosome:_1	AUGUSTUS	gene	69587293	69587577	.	+	.	ID=g3044;
OW052034.1_Epicampocera_succincta_genome_assembly,_chromosome:_1	AUGUSTUS	mRNA	69587293	69587577	1	+	.	ID=g3044.t1;Parent=g3044;
OW052034.1_Epicampocera_succincta_genome_assembly,_chromosome:_1	AUGUSTUS	start_codon	69587293	69587295	.	+	0	ID=g3044.t1.start1;Parent=g3044.t1;
OW052034.1_Epicampocera_succincta_genome_assembly,_chromosome:_1	AUGUSTUS	CDS	69587293	69587577	1	+	0	ID=g3044.t1.CDS1;Parent=g3044.t1;
OW052034.1_Epicampocera_succincta_genome_assembly,_chromosome:_1	AUGUSTUS	exon	69587293	69587577	.	+	.	ID=g3044.t1.exon1;Parent=g3044.t1;
OW052034.1_Epicampocera_succincta_genome_assembly,_chromosome:_1	AUGUSTUS	stop_codon	69587575	69587577	.	+	0	ID=g3044.t1.stop1;Parent=g3044.t1;
OW052034.1_Epicampocera_succincta_genome_assembly,_chromosome:_1	AUGUSTUS	gene	69620663	69621145	.	-	.	ID=g3045;
OW052034.1_Epicampocera_succincta_genome_assembly,_chromosome:_1	AUGUSTUS	mRNA	69620663	69621145	1	-	.	ID=g3045.t1;Parent=g3045;
OW052034.1_Epicampocera_succincta_genome_assembly,_chromosome:_1	AUGUSTUS	stop_codon	69620663	69620665	.	-	0	ID=g3045.t1.stop1;Parent=g3045.t1;
OW052034.1_Epicampocera_succincta_genome_assembly,_chromosome:_1	AUGUSTUS	CDS	69620663	69620925	1	-	2	ID=g3045.t1.CDS1;Parent=g3045.t1;
OW052034.1_Epicampocera_succincta_genome_assembly,_chromosome:_1	AUGUSTUS	exon	69620663	69620925	.	-	.	ID=g3045.t1.exon1;Parent=g3045.t1;
OW052034.1_Epicampocera_succincta_genome_assembly,_chromosome:_1	AUGUSTUS	intron	69620926	69620976	1	-	.	ID=g3045.t1.intron1;Parent=g3045.t1;
OW052034.1_Epicampocera_succincta_genome_assembly,_chromosome:_1	AUGUSTUS	CDS	69620977	69621145	1	-	0	ID=g3045.t1.CDS2;Parent=g3045.t1;
OW052034.1_Epicampocera_succincta_genome_assembly,_chromosome:_1	AUGUSTUS	exon	69620977	69621145	.	-	.	ID=g3045.t1.exon2;Parent=g3045.t1;
OW052034.1_Epicampocera_succincta_genome_assembly,_chromosome:_1	AUGUSTUS	start_codon	69621143	69621145	.	-	0	ID=g3045.t1.start1;Parent=g3045.t1;
OW052034.1_Epicampocera_succincta_genome_assembly,_chromosome:_1	AUGUSTUS	gene	69636153	69637763	.	+	.	ID=g3046;
OW052034.1_Epicampocera_succincta_genome_assembly,_chromosome:_1	AUGUSTUS	mRNA	69636153	69637763	1	+	.	ID=g3046.t1;Parent=g3046;
OW052034.1_Epicampocera_succincta_genome_assembly,_chromosome:_1	AUGUSTUS	start_codon	69636153	69636155	.	+	0	ID=g3046.t1.start1;Parent=g3046.t1;
OW052034.1_Epicampocera_succincta_genome_assembly,_chromosome:_1	AUGUSTUS	CDS	69636153	69636284	1	+	0	ID=g3046.t1.CDS1;Parent=g3046.t1;
OW052034.1_Epicampocera_succincta_genome_assembly,_chromosome:_1	AUGUSTUS	exon	69636153	69636284	.	+	.	ID=g3046.t1.exon1;Parent=g3046.t1;
OW052034.1_Epicampocera_succincta_genome_assembly,_chromosome:_1	AUGUSTUS	intron	69636285	69636346	1	+	.	ID=g3046.t1.intron1;Parent=g3046.t1;
OW052034.1_Epicampocera_succincta_genome_assembly,_chromosome:_1	AUGUSTUS	CDS	69636347	69636547	1	+	0	ID=g3046.t1.CDS2;Parent=g3046.t1;
OW052034.1_Epicampocera_succincta_genome_assembly,_chromosome:_1	AUGUSTUS	exon	69636347	69636547	.	+	.	ID=g3046.t1.exon2;Parent=g3046.t1;
OW052034.1_Epicampocera_succincta_genome_assembly,_chromosome:_1	AUGUSTUS	intron	69636548	69636644	1	+	.	ID=g3046.t1.intron2;Parent=g3046.t1;
OW052034.1_Epicampocera_succincta_genome_assembly,_chromosome:_1	AUGUSTUS	CDS	69636645	69637449	1	+	0	ID=g3046.t1.CDS3;Parent=g3046.t1;
OW052034.1_Epicampocera_succincta_genome_assembly,_chromosome:_1	AUGUSTUS	exon	69636645	69637449	.	+	.	ID=g3046.t1.exon3;Parent=g3046.t1;
OW052034.1_Epicampocera_succincta_genome_assembly,_chromosome:_1	AUGUSTUS	intron	69637450	69637500	1	+	.	ID=g3046.t1.intron3;Parent=g3046.t1;
OW052034.1_Epicampocera_succincta_genome_assembly,_chromosome:_1	AUGUSTUS	CDS	69637501	69637763	1	+	2	ID=g3046.t1.CDS4;Parent=g3046.t1;
OW052034.1_Epicampocera_succincta_genome_assembly,_chromosome:_1	AUGUSTUS	exon	69637501	69637763	.	+	.	ID=g3046.t1.exon4;Parent=g3046.t1;
OW052034.1_Epicampocera_succincta_genome_assembly,_chromosome:_1	AUGUSTUS	stop_codon	69637761	69637763	.	+	0	ID=g3046.t1.stop1;Parent=g3046.t1;
OW052034.1_Epicampocera_succincta_genome_assembly,_chromosome:_1	AUGUSTUS	gene	69639041	69640990	.	-	.	ID=g3047;
OW052034.1_Epicampocera_succincta_genome_assembly,_chromosome:_1	AUGUSTUS	mRNA	69639041	69640990	1	-	.	ID=g3047.t1;Parent=g3047;
OW052034.1_Epicampocera_succincta_genome_assembly,_chromosome:_1	AUGUSTUS	stop_codon	69639041	69639043	.	-	0	ID=g3047.t1.stop1;Parent=g3047.t1;
OW052034.1_Epicampocera_succincta_genome_assembly,_chromosome:_1	AUGUSTUS	CDS	69639041	69639312	1	-	2	ID=g3047.t1.CDS1;Parent=g3047.t1;
OW052034.1_Epicampocera_succincta_genome_assembly,_chromosome:_1	AUGUSTUS	exon	69639041	69639312	.	-	.	ID=g3047.t1.exon1;Parent=g3047.t1;
OW052034.1_Epicampocera_succincta_genome_assembly,_chromosome:_1	AUGUSTUS	intron	69639313	69639389	1	-	.	ID=g3047.t1.intron1;Parent=g3047.t1;
OW052034.1_Epicampocera_succincta_genome_assembly,_chromosome:_1	AUGUSTUS	CDS	69639390	69640194	1	-	0	ID=g3047.t1.CDS2;Parent=g3047.t1;
OW052034.1_Epicampocera_succincta_genome_assembly,_chromosome:_1	AUGUSTUS	exon	69639390	69640194	.	-	.	ID=g3047.t1.exon2;Parent=g3047.t1;
OW052034.1_Epicampocera_succincta_genome_assembly,_chromosome:_1	AUGUSTUS	intron	69640195	69640256	1	-	.	ID=g3047.t1.intron2;Parent=g3047.t1;
OW052034.1_Epicampocera_succincta_genome_assembly,_chromosome:_1	AUGUSTUS	CDS	69640257	69640451	1	-	0	ID=g3047.t1.CDS3;Parent=g3047.t1;
OW052034.1_Epicampocera_succincta_genome_assembly,_chromosome:_1	AUGUSTUS	exon	69640257	69640451	.	-	.	ID=g3047.t1.exon3;Parent=g3047.t1;
OW052034.1_Epicampocera_succincta_genome_assembly,_chromosome:_1	AUGUSTUS	intron	69640452	69640680	1	-	.	ID=g3047.t1.intron3;Parent=g3047.t1;
OW052034.1_Epicampocera_succincta_genome_assembly,_chromosome:_1	AUGUSTUS	CDS	69640681	69640812	1	-	0	ID=g3047.t1.CDS4;Parent=g3047.t1;
OW052034.1_Epicampocera_succincta_genome_assembly,_chromosome:_1	AUGUSTUS	exon	69640681	69640812	.	-	.	ID=g3047.t1.exon4;Parent=g3047.t1;
OW052034.1_Epicampocera_succincta_genome_assembly,_chromosome:_1	AUGUSTUS	intron	69640813	69640894	1	-	.	ID=g3047.t1.intron4;Parent=g3047.t1;
OW052034.1_Epicampocera_succincta_genome_assembly,_chromosome:_1	AUGUSTUS	CDS	69640895	69640990	1	-	0	ID=g3047.t1.CDS5;Parent=g3047.t1;
OW052034.1_Epicampocera_succincta_genome_assembly,_chromosome:_1	AUGUSTUS	exon	69640895	69640990	.	-	.	ID=g3047.t1.exon5;Parent=g3047.t1;
OW052034.1_Epicampocera_succincta_genome_assembly,_chromosome:_1	AUGUSTUS	start_codon	69640988	69640990	.	-	0	ID=g3047.t1.start1;Parent=g3047.t1;
OW052034.1_Epicampocera_succincta_genome_assembly,_chromosome:_1	AUGUSTUS	gene	69824020	69830856	.	-	.	ID=g3048;
OW052034.1_Epicampocera_succincta_genome_assembly,_chromosome:_1	AUGUSTUS	mRNA	69824020	69830856	1	-	.	ID=g3048.t1;Parent=g3048;
OW052034.1_Epicampocera_succincta_genome_assembly,_chromosome:_1	AUGUSTUS	stop_codon	69824020	69824022	.	-	0	ID=g3048.t1.stop1;Parent=g3048.t1;
OW052034.1_Epicampocera_succincta_genome_assembly,_chromosome:_1	AUGUSTUS	CDS	69824020	69824756	1	-	2	ID=g3048.t1.CDS1;Parent=g3048.t1;
OW052034.1_Epicampocera_succincta_genome_assembly,_chromosome:_1	AUGUSTUS	exon	69824020	69824756	.	-	.	ID=g3048.t1.exon1;Parent=g3048.t1;
OW052034.1_Epicampocera_succincta_genome_assembly,_chromosome:_1	AUGUSTUS	intron	69824757	69825014	1	-	.	ID=g3048.t1.intron1;Parent=g3048.t1;
OW052034.1_Epicampocera_succincta_genome_assembly,_chromosome:_1	AUGUSTUS	CDS	69825015	69827263	1	-	1	ID=g3048.t1.CDS2;Parent=g3048.t1;
OW052034.1_Epicampocera_succincta_genome_assembly,_chromosome:_1	AUGUSTUS	exon	69825015	69827263	.	-	.	ID=g3048.t1.exon2;Parent=g3048.t1;
OW052034.1_Epicampocera_succincta_genome_assembly,_chromosome:_1	AUGUSTUS	intron	69827264	69827348	1	-	.	ID=g3048.t1.intron2;Parent=g3048.t1;
OW052034.1_Epicampocera_succincta_genome_assembly,_chromosome:_1	AUGUSTUS	CDS	69827349	69828298	1	-	0	ID=g3048.t1.CDS3;Parent=g3048.t1;
OW052034.1_Epicampocera_succincta_genome_assembly,_chromosome:_1	AUGUSTUS	exon	69827349	69828298	.	-	.	ID=g3048.t1.exon3;Parent=g3048.t1;
OW052034.1_Epicampocera_succincta_genome_assembly,_chromosome:_1	AUGUSTUS	intron	69828299	69828444	1	-	.	ID=g3048.t1.intron3;Parent=g3048.t1;
OW052034.1_Epicampocera_succincta_genome_assembly,_chromosome:_1	AUGUSTUS	CDS	69828445	69828506	1	-	2	ID=g3048.t1.CDS4;Parent=g3048.t1;
OW052034.1_Epicampocera_succincta_genome_assembly,_chromosome:_1	AUGUSTUS	exon	69828445	69828506	.	-	.	ID=g3048.t1.exon4;Parent=g3048.t1;
OW052034.1_Epicampocera_succincta_genome_assembly,_chromosome:_1	AUGUSTUS	intron	69828507	69830567	1	-	.	ID=g3048.t1.intron4;Parent=g3048.t1;
OW052034.1_Epicampocera_succincta_genome_assembly,_chromosome:_1	AUGUSTUS	CDS	69830568	69830856	1	-	0	ID=g3048.t1.CDS5;Parent=g3048.t1;
OW052034.1_Epicampocera_succincta_genome_assembly,_chromosome:_1	AUGUSTUS	exon	69830568	69830856	.	-	.	ID=g3048.t1.exon5;Parent=g3048.t1;
OW052034.1_Epicampocera_succincta_genome_assembly,_chromosome:_1	AUGUSTUS	start_codon	69830854	69830856	.	-	0	ID=g3048.t1.start1;Parent=g3048.t1;
OW052034.1_Epicampocera_succincta_genome_assembly,_chromosome:_1	AUGUSTUS	gene	69863539	69864417	.	-	.	ID=g3049;
OW052034.1_Epicampocera_succincta_genome_assembly,_chromosome:_1	AUGUSTUS	mRNA	69863539	69864417	1	-	.	ID=g3049.t1;Parent=g3049;
OW052034.1_Epicampocera_succincta_genome_assembly,_chromosome:_1	AUGUSTUS	stop_codon	69863539	69863541	.	-	0	ID=g3049.t1.stop1;Parent=g3049.t1;
OW052034.1_Epicampocera_succincta_genome_assembly,_chromosome:_1	AUGUSTUS	CDS	69863539	69864417	1	-	0	ID=g3049.t1.CDS1;Parent=g3049.t1;
OW052034.1_Epicampocera_succincta_genome_assembly,_chromosome:_1	AUGUSTUS	exon	69863539	69864417	.	-	.	ID=g3049.t1.exon1;Parent=g3049.t1;
OW052034.1_Epicampocera_succincta_genome_assembly,_chromosome:_1	AUGUSTUS	start_codon	69864415	69864417	.	-	0	ID=g3049.t1.start1;Parent=g3049.t1;
OW052034.1_Epicampocera_succincta_genome_assembly,_chromosome:_1	AUGUSTUS	gene	69868076	69870121	.	+	.	ID=g3050;
OW052034.1_Epicampocera_succincta_genome_assembly,_chromosome:_1	AUGUSTUS	mRNA	69868076	69870121	1	+	.	ID=g3050.t1;Parent=g3050;
OW052034.1_Epicampocera_succincta_genome_assembly,_chromosome:_1	AUGUSTUS	start_codon	69868076	69868078	.	+	0	ID=g3050.t1.start1;Parent=g3050.t1;
OW052034.1_Epicampocera_succincta_genome_assembly,_chromosome:_1	AUGUSTUS	CDS	69868076	69870121	1	+	0	ID=g3050.t1.CDS1;Parent=g3050.t1;
OW052034.1_Epicampocera_succincta_genome_assembly,_chromosome:_1	AUGUSTUS	exon	69868076	69870121	.	+	.	ID=g3050.t1.exon1;Parent=g3050.t1;
OW052034.1_Epicampocera_succincta_genome_assembly,_chromosome:_1	AUGUSTUS	stop_codon	69870119	69870121	.	+	0	ID=g3050.t1.stop1;Parent=g3050.t1;
OW052034.1_Epicampocera_succincta_genome_assembly,_chromosome:_1	AUGUSTUS	gene	69871523	69872824	.	+	.	ID=g3051;
OW052034.1_Epicampocera_succincta_genome_assembly,_chromosome:_1	AUGUSTUS	mRNA	69871523	69872824	1	+	.	ID=g3051.t1;Parent=g3051;
OW052034.1_Epicampocera_succincta_genome_assembly,_chromosome:_1	AUGUSTUS	start_codon	69871523	69871525	.	+	0	ID=g3051.t1.start1;Parent=g3051.t1;
OW052034.1_Epicampocera_succincta_genome_assembly,_chromosome:_1	AUGUSTUS	CDS	69871523	69872824	1	+	0	ID=g3051.t1.CDS1;Parent=g3051.t1;
OW052034.1_Epicampocera_succincta_genome_assembly,_chromosome:_1	AUGUSTUS	exon	69871523	69872824	.	+	.	ID=g3051.t1.exon1;Parent=g3051.t1;
OW052034.1_Epicampocera_succincta_genome_assembly,_chromosome:_1	AUGUSTUS	stop_codon	69872822	69872824	.	+	0	ID=g3051.t1.stop1;Parent=g3051.t1;
OW052034.1_Epicampocera_succincta_genome_assembly,_chromosome:_1	AUGUSTUS	gene	69873684	69879505	.	+	.	ID=g3052;
OW052034.1_Epicampocera_succincta_genome_assembly,_chromosome:_1	AUGUSTUS	mRNA	69873684	69879505	1	+	.	ID=g3052.t1;Parent=g3052;
OW052034.1_Epicampocera_succincta_genome_assembly,_chromosome:_1	AUGUSTUS	start_codon	69873684	69873686	.	+	0	ID=g3052.t1.start1;Parent=g3052.t1;
OW052034.1_Epicampocera_succincta_genome_assembly,_chromosome:_1	AUGUSTUS	CDS	69873684	69873993	1	+	0	ID=g3052.t1.CDS1;Parent=g3052.t1;
OW052034.1_Epicampocera_succincta_genome_assembly,_chromosome:_1	AUGUSTUS	exon	69873684	69873993	.	+	.	ID=g3052.t1.exon1;Parent=g3052.t1;
OW052034.1_Epicampocera_succincta_genome_assembly,_chromosome:_1	AUGUSTUS	intron	69873994	69875412	1	+	.	ID=g3052.t1.intron1;Parent=g3052.t1;
OW052034.1_Epicampocera_succincta_genome_assembly,_chromosome:_1	AUGUSTUS	CDS	69875413	69875500	1	+	2	ID=g3052.t1.CDS2;Parent=g3052.t1;
OW052034.1_Epicampocera_succincta_genome_assembly,_chromosome:_1	AUGUSTUS	exon	69875413	69875500	.	+	.	ID=g3052.t1.exon2;Parent=g3052.t1;
OW052034.1_Epicampocera_succincta_genome_assembly,_chromosome:_1	AUGUSTUS	intron	69875501	69876146	1	+	.	ID=g3052.t1.intron2;Parent=g3052.t1;
OW052034.1_Epicampocera_succincta_genome_assembly,_chromosome:_1	AUGUSTUS	CDS	69876147	69876176	1	+	1	ID=g3052.t1.CDS3;Parent=g3052.t1;
OW052034.1_Epicampocera_succincta_genome_assembly,_chromosome:_1	AUGUSTUS	exon	69876147	69876176	.	+	.	ID=g3052.t1.exon3;Parent=g3052.t1;
OW052034.1_Epicampocera_succincta_genome_assembly,_chromosome:_1	AUGUSTUS	intron	69876177	69876244	1	+	.	ID=g3052.t1.intron3;Parent=g3052.t1;
OW052034.1_Epicampocera_succincta_genome_assembly,_chromosome:_1	AUGUSTUS	CDS	69876245	69876384	1	+	1	ID=g3052.t1.CDS4;Parent=g3052.t1;
OW052034.1_Epicampocera_succincta_genome_assembly,_chromosome:_1	AUGUSTUS	exon	69876245	69876384	.	+	.	ID=g3052.t1.exon4;Parent=g3052.t1;
OW052034.1_Epicampocera_succincta_genome_assembly,_chromosome:_1	AUGUSTUS	intron	69876385	69876467	1	+	.	ID=g3052.t1.intron4;Parent=g3052.t1;
OW052034.1_Epicampocera_succincta_genome_assembly,_chromosome:_1	AUGUSTUS	CDS	69876468	69876612	1	+	2	ID=g3052.t1.CDS5;Parent=g3052.t1;
OW052034.1_Epicampocera_succincta_genome_assembly,_chromosome:_1	AUGUSTUS	exon	69876468	69876612	.	+	.	ID=g3052.t1.exon5;Parent=g3052.t1;
OW052034.1_Epicampocera_succincta_genome_assembly,_chromosome:_1	AUGUSTUS	intron	69876613	69877243	1	+	.	ID=g3052.t1.intron5;Parent=g3052.t1;
OW052034.1_Epicampocera_succincta_genome_assembly,_chromosome:_1	AUGUSTUS	CDS	69877244	69877352	1	+	1	ID=g3052.t1.CDS6;Parent=g3052.t1;
OW052034.1_Epicampocera_succincta_genome_assembly,_chromosome:_1	AUGUSTUS	exon	69877244	69877352	.	+	.	ID=g3052.t1.exon6;Parent=g3052.t1;
OW052034.1_Epicampocera_succincta_genome_assembly,_chromosome:_1	AUGUSTUS	intron	69877353	69877408	1	+	.	ID=g3052.t1.intron6;Parent=g3052.t1;
OW052034.1_Epicampocera_succincta_genome_assembly,_chromosome:_1	AUGUSTUS	CDS	69877409	69877588	1	+	0	ID=g3052.t1.CDS7;Parent=g3052.t1;
OW052034.1_Epicampocera_succincta_genome_assembly,_chromosome:_1	AUGUSTUS	exon	69877409	69877588	.	+	.	ID=g3052.t1.exon7;Parent=g3052.t1;
OW052034.1_Epicampocera_succincta_genome_assembly,_chromosome:_1	AUGUSTUS	intron	69877589	69877660	1	+	.	ID=g3052.t1.intron7;Parent=g3052.t1;
OW052034.1_Epicampocera_succincta_genome_assembly,_chromosome:_1	AUGUSTUS	CDS	69877661	69879505	1	+	0	ID=g3052.t1.CDS8;Parent=g3052.t1;
OW052034.1_Epicampocera_succincta_genome_assembly,_chromosome:_1	AUGUSTUS	exon	69877661	69879505	.	+	.	ID=g3052.t1.exon8;Parent=g3052.t1;
OW052034.1_Epicampocera_succincta_genome_assembly,_chromosome:_1	AUGUSTUS	stop_codon	69879503	69879505	.	+	0	ID=g3052.t1.stop1;Parent=g3052.t1;
OW052034.1_Epicampocera_succincta_genome_assembly,_chromosome:_1	AUGUSTUS	gene	69966732	69984120	.	+	.	ID=g3053;
OW052034.1_Epicampocera_succincta_genome_assembly,_chromosome:_1	AUGUSTUS	mRNA	69966732	69984120	0.41	+	.	ID=g3053.t1;Parent=g3053;
OW052034.1_Epicampocera_succincta_genome_assembly,_chromosome:_1	AUGUSTUS	start_codon	69966732	69966734	.	+	0	ID=g3053.t1.start1;Parent=g3053.t1;
OW052034.1_Epicampocera_succincta_genome_assembly,_chromosome:_1	AUGUSTUS	CDS	69966732	69966936	0.41	+	0	ID=g3053.t1.CDS1;Parent=g3053.t1;
OW052034.1_Epicampocera_succincta_genome_assembly,_chromosome:_1	AUGUSTUS	exon	69966732	69966936	.	+	.	ID=g3053.t1.exon1;Parent=g3053.t1;
OW052034.1_Epicampocera_succincta_genome_assembly,_chromosome:_1	AUGUSTUS	intron	69966937	69974269	0.41	+	.	ID=g3053.t1.intron1;Parent=g3053.t1;
OW052034.1_Epicampocera_succincta_genome_assembly,_chromosome:_1	AUGUSTUS	CDS	69974270	69974404	1	+	2	ID=g3053.t1.CDS2;Parent=g3053.t1;
OW052034.1_Epicampocera_succincta_genome_assembly,_chromosome:_1	AUGUSTUS	exon	69974270	69974404	.	+	.	ID=g3053.t1.exon2;Parent=g3053.t1;
OW052034.1_Epicampocera_succincta_genome_assembly,_chromosome:_1	AUGUSTUS	intron	69974405	69975912	1	+	.	ID=g3053.t1.intron2;Parent=g3053.t1;
OW052034.1_Epicampocera_succincta_genome_assembly,_chromosome:_1	AUGUSTUS	CDS	69975913	69976107	1	+	2	ID=g3053.t1.CDS3;Parent=g3053.t1;
OW052034.1_Epicampocera_succincta_genome_assembly,_chromosome:_1	AUGUSTUS	exon	69975913	69976107	.	+	.	ID=g3053.t1.exon3;Parent=g3053.t1;
OW052034.1_Epicampocera_succincta_genome_assembly,_chromosome:_1	AUGUSTUS	intron	69976108	69976322	1	+	.	ID=g3053.t1.intron3;Parent=g3053.t1;
OW052034.1_Epicampocera_succincta_genome_assembly,_chromosome:_1	AUGUSTUS	CDS	69976323	69976470	1	+	2	ID=g3053.t1.CDS4;Parent=g3053.t1;
OW052034.1_Epicampocera_succincta_genome_assembly,_chromosome:_1	AUGUSTUS	exon	69976323	69976470	.	+	.	ID=g3053.t1.exon4;Parent=g3053.t1;
OW052034.1_Epicampocera_succincta_genome_assembly,_chromosome:_1	AUGUSTUS	intron	69976471	69976939	1	+	.	ID=g3053.t1.intron4;Parent=g3053.t1;
OW052034.1_Epicampocera_succincta_genome_assembly,_chromosome:_1	AUGUSTUS	CDS	69976940	69977008	1	+	1	ID=g3053.t1.CDS5;Parent=g3053.t1;
OW052034.1_Epicampocera_succincta_genome_assembly,_chromosome:_1	AUGUSTUS	exon	69976940	69977008	.	+	.	ID=g3053.t1.exon5;Parent=g3053.t1;
OW052034.1_Epicampocera_succincta_genome_assembly,_chromosome:_1	AUGUSTUS	intron	69977009	69978997	1	+	.	ID=g3053.t1.intron5;Parent=g3053.t1;
OW052034.1_Epicampocera_succincta_genome_assembly,_chromosome:_1	AUGUSTUS	CDS	69978998	69979325	1	+	1	ID=g3053.t1.CDS6;Parent=g3053.t1;
OW052034.1_Epicampocera_succincta_genome_assembly,_chromosome:_1	AUGUSTUS	exon	69978998	69979325	.	+	.	ID=g3053.t1.exon6;Parent=g3053.t1;
OW052034.1_Epicampocera_succincta_genome_assembly,_chromosome:_1	AUGUSTUS	intron	69979326	69979391	1	+	.	ID=g3053.t1.intron6;Parent=g3053.t1;
OW052034.1_Epicampocera_succincta_genome_assembly,_chromosome:_1	AUGUSTUS	CDS	69979392	69979775	1	+	0	ID=g3053.t1.CDS7;Parent=g3053.t1;
OW052034.1_Epicampocera_succincta_genome_assembly,_chromosome:_1	AUGUSTUS	exon	69979392	69979775	.	+	.	ID=g3053.t1.exon7;Parent=g3053.t1;
OW052034.1_Epicampocera_succincta_genome_assembly,_chromosome:_1	AUGUSTUS	intron	69979776	69980176	1	+	.	ID=g3053.t1.intron7;Parent=g3053.t1;
OW052034.1_Epicampocera_succincta_genome_assembly,_chromosome:_1	AUGUSTUS	CDS	69980177	69980417	1	+	0	ID=g3053.t1.CDS8;Parent=g3053.t1;
OW052034.1_Epicampocera_succincta_genome_assembly,_chromosome:_1	AUGUSTUS	exon	69980177	69980417	.	+	.	ID=g3053.t1.exon8;Parent=g3053.t1;
OW052034.1_Epicampocera_succincta_genome_assembly,_chromosome:_1	AUGUSTUS	intron	69980418	69980550	1	+	.	ID=g3053.t1.intron8;Parent=g3053.t1;
OW052034.1_Epicampocera_succincta_genome_assembly,_chromosome:_1	AUGUSTUS	CDS	69980551	69980999	1	+	2	ID=g3053.t1.CDS9;Parent=g3053.t1;
OW052034.1_Epicampocera_succincta_genome_assembly,_chromosome:_1	AUGUSTUS	exon	69980551	69980999	.	+	.	ID=g3053.t1.exon9;Parent=g3053.t1;
OW052034.1_Epicampocera_succincta_genome_assembly,_chromosome:_1	AUGUSTUS	intron	69981000	69981063	1	+	.	ID=g3053.t1.intron9;Parent=g3053.t1;
OW052034.1_Epicampocera_succincta_genome_assembly,_chromosome:_1	AUGUSTUS	CDS	69981064	69981531	1	+	0	ID=g3053.t1.CDS10;Parent=g3053.t1;
OW052034.1_Epicampocera_succincta_genome_assembly,_chromosome:_1	AUGUSTUS	exon	69981064	69981531	.	+	.	ID=g3053.t1.exon10;Parent=g3053.t1;
OW052034.1_Epicampocera_succincta_genome_assembly,_chromosome:_1	AUGUSTUS	intron	69981532	69981652	1	+	.	ID=g3053.t1.intron10;Parent=g3053.t1;
OW052034.1_Epicampocera_succincta_genome_assembly,_chromosome:_1	AUGUSTUS	CDS	69981653	69982693	1	+	0	ID=g3053.t1.CDS11;Parent=g3053.t1;
OW052034.1_Epicampocera_succincta_genome_assembly,_chromosome:_1	AUGUSTUS	exon	69981653	69982693	.	+	.	ID=g3053.t1.exon11;Parent=g3053.t1;
OW052034.1_Epicampocera_succincta_genome_assembly,_chromosome:_1	AUGUSTUS	intron	69982694	69983736	1	+	.	ID=g3053.t1.intron11;Parent=g3053.t1;
OW052034.1_Epicampocera_succincta_genome_assembly,_chromosome:_1	AUGUSTUS	CDS	69983737	69984120	1	+	0	ID=g3053.t1.CDS12;Parent=g3053.t1;
OW052034.1_Epicampocera_succincta_genome_assembly,_chromosome:_1	AUGUSTUS	exon	69983737	69984120	.	+	.	ID=g3053.t1.exon12;Parent=g3053.t1;
OW052034.1_Epicampocera_succincta_genome_assembly,_chromosome:_1	AUGUSTUS	stop_codon	69984118	69984120	.	+	0	ID=g3053.t1.stop1;Parent=g3053.t1;
OW052034.1_Epicampocera_succincta_genome_assembly,_chromosome:_1	AUGUSTUS	mRNA	69966732	69984120	0.41	+	.	ID=g3053.t2;Parent=g3053;
OW052034.1_Epicampocera_succincta_genome_assembly,_chromosome:_1	AUGUSTUS	start_codon	69966732	69966734	.	+	0	ID=g3053.t2.start1;Parent=g3053.t2;
OW052034.1_Epicampocera_succincta_genome_assembly,_chromosome:_1	AUGUSTUS	CDS	69966732	69966936	0.41	+	0	ID=g3053.t2.CDS1;Parent=g3053.t2;
OW052034.1_Epicampocera_succincta_genome_assembly,_chromosome:_1	AUGUSTUS	exon	69966732	69966936	.	+	.	ID=g3053.t2.exon1;Parent=g3053.t2;
OW052034.1_Epicampocera_succincta_genome_assembly,_chromosome:_1	AUGUSTUS	intron	69966937	69974269	0.42	+	.	ID=g3053.t2.intron1;Parent=g3053.t2;
OW052034.1_Epicampocera_succincta_genome_assembly,_chromosome:_1	AUGUSTUS	CDS	69974270	69974404	1	+	2	ID=g3053.t2.CDS2;Parent=g3053.t2;
OW052034.1_Epicampocera_succincta_genome_assembly,_chromosome:_1	AUGUSTUS	exon	69974270	69974404	.	+	.	ID=g3053.t2.exon2;Parent=g3053.t2;
OW052034.1_Epicampocera_succincta_genome_assembly,_chromosome:_1	AUGUSTUS	intron	69974405	69975912	1	+	.	ID=g3053.t2.intron2;Parent=g3053.t2;
OW052034.1_Epicampocera_succincta_genome_assembly,_chromosome:_1	AUGUSTUS	CDS	69975913	69976107	1	+	2	ID=g3053.t2.CDS3;Parent=g3053.t2;
OW052034.1_Epicampocera_succincta_genome_assembly,_chromosome:_1	AUGUSTUS	exon	69975913	69976107	.	+	.	ID=g3053.t2.exon3;Parent=g3053.t2;
OW052034.1_Epicampocera_succincta_genome_assembly,_chromosome:_1	AUGUSTUS	intron	69976108	69976322	1	+	.	ID=g3053.t2.intron3;Parent=g3053.t2;
OW052034.1_Epicampocera_succincta_genome_assembly,_chromosome:_1	AUGUSTUS	CDS	69976323	69976470	1	+	2	ID=g3053.t2.CDS4;Parent=g3053.t2;
OW052034.1_Epicampocera_succincta_genome_assembly,_chromosome:_1	AUGUSTUS	exon	69976323	69976470	.	+	.	ID=g3053.t2.exon4;Parent=g3053.t2;
OW052034.1_Epicampocera_succincta_genome_assembly,_chromosome:_1	AUGUSTUS	intron	69976471	69976939	1	+	.	ID=g3053.t2.intron4;Parent=g3053.t2;
OW052034.1_Epicampocera_succincta_genome_assembly,_chromosome:_1	AUGUSTUS	CDS	69976940	69977008	1	+	1	ID=g3053.t2.CDS5;Parent=g3053.t2;
OW052034.1_Epicampocera_succincta_genome_assembly,_chromosome:_1	AUGUSTUS	exon	69976940	69977008	.	+	.	ID=g3053.t2.exon5;Parent=g3053.t2;
OW052034.1_Epicampocera_succincta_genome_assembly,_chromosome:_1	AUGUSTUS	intron	69977009	69978997	1	+	.	ID=g3053.t2.intron5;Parent=g3053.t2;
OW052034.1_Epicampocera_succincta_genome_assembly,_chromosome:_1	AUGUSTUS	CDS	69978998	69979325	1	+	1	ID=g3053.t2.CDS6;Parent=g3053.t2;
OW052034.1_Epicampocera_succincta_genome_assembly,_chromosome:_1	AUGUSTUS	exon	69978998	69979325	.	+	.	ID=g3053.t2.exon6;Parent=g3053.t2;
OW052034.1_Epicampocera_succincta_genome_assembly,_chromosome:_1	AUGUSTUS	intron	69979326	69979391	1	+	.	ID=g3053.t2.intron6;Parent=g3053.t2;
OW052034.1_Epicampocera_succincta_genome_assembly,_chromosome:_1	AUGUSTUS	CDS	69979392	69979778	1	+	0	ID=g3053.t2.CDS7;Parent=g3053.t2;
OW052034.1_Epicampocera_succincta_genome_assembly,_chromosome:_1	AUGUSTUS	exon	69979392	69979778	.	+	.	ID=g3053.t2.exon7;Parent=g3053.t2;
OW052034.1_Epicampocera_succincta_genome_assembly,_chromosome:_1	AUGUSTUS	intron	69979779	69980176	1	+	.	ID=g3053.t2.intron7;Parent=g3053.t2;
OW052034.1_Epicampocera_succincta_genome_assembly,_chromosome:_1	AUGUSTUS	CDS	69980177	69980417	1	+	0	ID=g3053.t2.CDS8;Parent=g3053.t2;
OW052034.1_Epicampocera_succincta_genome_assembly,_chromosome:_1	AUGUSTUS	exon	69980177	69980417	.	+	.	ID=g3053.t2.exon8;Parent=g3053.t2;
OW052034.1_Epicampocera_succincta_genome_assembly,_chromosome:_1	AUGUSTUS	intron	69980418	69980550	1	+	.	ID=g3053.t2.intron8;Parent=g3053.t2;
OW052034.1_Epicampocera_succincta_genome_assembly,_chromosome:_1	AUGUSTUS	CDS	69980551	69980999	1	+	2	ID=g3053.t2.CDS9;Parent=g3053.t2;
OW052034.1_Epicampocera_succincta_genome_assembly,_chromosome:_1	AUGUSTUS	exon	69980551	69980999	.	+	.	ID=g3053.t2.exon9;Parent=g3053.t2;
OW052034.1_Epicampocera_succincta_genome_assembly,_chromosome:_1	AUGUSTUS	intron	69981000	69981063	1	+	.	ID=g3053.t2.intron9;Parent=g3053.t2;
OW052034.1_Epicampocera_succincta_genome_assembly,_chromosome:_1	AUGUSTUS	CDS	69981064	69981531	1	+	0	ID=g3053.t2.CDS10;Parent=g3053.t2;
OW052034.1_Epicampocera_succincta_genome_assembly,_chromosome:_1	AUGUSTUS	exon	69981064	69981531	.	+	.	ID=g3053.t2.exon10;Parent=g3053.t2;
OW052034.1_Epicampocera_succincta_genome_assembly,_chromosome:_1	AUGUSTUS	intron	69981532	69981652	1	+	.	ID=g3053.t2.intron10;Parent=g3053.t2;
OW052034.1_Epicampocera_succincta_genome_assembly,_chromosome:_1	AUGUSTUS	CDS	69981653	69982693	1	+	0	ID=g3053.t2.CDS11;Parent=g3053.t2;
OW052034.1_Epicampocera_succincta_genome_assembly,_chromosome:_1	AUGUSTUS	exon	69981653	69982693	.	+	.	ID=g3053.t2.exon11;Parent=g3053.t2;
OW052034.1_Epicampocera_succincta_genome_assembly,_chromosome:_1	AUGUSTUS	intron	69982694	69983736	1	+	.	ID=g3053.t2.intron11;Parent=g3053.t2;
OW052034.1_Epicampocera_succincta_genome_assembly,_chromosome:_1	AUGUSTUS	CDS	69983737	69984120	1	+	0	ID=g3053.t2.CDS12;Parent=g3053.t2;
OW052034.1_Epicampocera_succincta_genome_assembly,_chromosome:_1	AUGUSTUS	exon	69983737	69984120	.	+	.	ID=g3053.t2.exon12;Parent=g3053.t2;
OW052034.1_Epicampocera_succincta_genome_assembly,_chromosome:_1	AUGUSTUS	stop_codon	69984118	69984120	.	+	0	ID=g3053.t2.stop1;Parent=g3053.t2;
OW052034.1_Epicampocera_succincta_genome_assembly,_chromosome:_1	AUGUSTUS	gene	69997897	70002272	.	-	.	ID=g3054;
OW052034.1_Epicampocera_succincta_genome_assembly,_chromosome:_1	AUGUSTUS	mRNA	69997897	70002272	1	-	.	ID=g3054.t1;Parent=g3054;
OW052034.1_Epicampocera_succincta_genome_assembly,_chromosome:_1	AUGUSTUS	stop_codon	69997897	69997899	.	-	0	ID=g3054.t1.stop1;Parent=g3054.t1;
OW052034.1_Epicampocera_succincta_genome_assembly,_chromosome:_1	AUGUSTUS	CDS	69997897	69998015	1	-	2	ID=g3054.t1.CDS1;Parent=g3054.t1;
OW052034.1_Epicampocera_succincta_genome_assembly,_chromosome:_1	AUGUSTUS	exon	69997897	69998015	.	-	.	ID=g3054.t1.exon1;Parent=g3054.t1;
OW052034.1_Epicampocera_succincta_genome_assembly,_chromosome:_1	AUGUSTUS	intron	69998016	69998076	1	-	.	ID=g3054.t1.intron1;Parent=g3054.t1;
OW052034.1_Epicampocera_succincta_genome_assembly,_chromosome:_1	AUGUSTUS	CDS	69998077	69998223	1	-	2	ID=g3054.t1.CDS2;Parent=g3054.t1;
OW052034.1_Epicampocera_succincta_genome_assembly,_chromosome:_1	AUGUSTUS	exon	69998077	69998223	.	-	.	ID=g3054.t1.exon2;Parent=g3054.t1;
OW052034.1_Epicampocera_succincta_genome_assembly,_chromosome:_1	AUGUSTUS	intron	69998224	69998287	1	-	.	ID=g3054.t1.intron2;Parent=g3054.t1;
OW052034.1_Epicampocera_succincta_genome_assembly,_chromosome:_1	AUGUSTUS	CDS	69998288	69998928	1	-	1	ID=g3054.t1.CDS3;Parent=g3054.t1;
OW052034.1_Epicampocera_succincta_genome_assembly,_chromosome:_1	AUGUSTUS	exon	69998288	69998928	.	-	.	ID=g3054.t1.exon3;Parent=g3054.t1;
OW052034.1_Epicampocera_succincta_genome_assembly,_chromosome:_1	AUGUSTUS	intron	69998929	70000473	1	-	.	ID=g3054.t1.intron3;Parent=g3054.t1;
OW052034.1_Epicampocera_succincta_genome_assembly,_chromosome:_1	AUGUSTUS	CDS	70000474	70001023	1	-	2	ID=g3054.t1.CDS4;Parent=g3054.t1;
OW052034.1_Epicampocera_succincta_genome_assembly,_chromosome:_1	AUGUSTUS	exon	70000474	70001023	.	-	.	ID=g3054.t1.exon4;Parent=g3054.t1;
OW052034.1_Epicampocera_succincta_genome_assembly,_chromosome:_1	AUGUSTUS	intron	70001024	70001088	1	-	.	ID=g3054.t1.intron4;Parent=g3054.t1;
OW052034.1_Epicampocera_succincta_genome_assembly,_chromosome:_1	AUGUSTUS	CDS	70001089	70001297	1	-	1	ID=g3054.t1.CDS5;Parent=g3054.t1;
OW052034.1_Epicampocera_succincta_genome_assembly,_chromosome:_1	AUGUSTUS	exon	70001089	70001297	.	-	.	ID=g3054.t1.exon5;Parent=g3054.t1;
OW052034.1_Epicampocera_succincta_genome_assembly,_chromosome:_1	AUGUSTUS	intron	70001298	70001697	1	-	.	ID=g3054.t1.intron5;Parent=g3054.t1;
OW052034.1_Epicampocera_succincta_genome_assembly,_chromosome:_1	AUGUSTUS	CDS	70001698	70002272	1	-	0	ID=g3054.t1.CDS6;Parent=g3054.t1;
OW052034.1_Epicampocera_succincta_genome_assembly,_chromosome:_1	AUGUSTUS	exon	70001698	70002272	.	-	.	ID=g3054.t1.exon6;Parent=g3054.t1;
OW052034.1_Epicampocera_succincta_genome_assembly,_chromosome:_1	AUGUSTUS	start_codon	70002270	70002272	.	-	0	ID=g3054.t1.start1;Parent=g3054.t1;
OW052034.1_Epicampocera_succincta_genome_assembly,_chromosome:_1	AUGUSTUS	gene	70021096	70026933	.	-	.	ID=g3055;
OW052034.1_Epicampocera_succincta_genome_assembly,_chromosome:_1	AUGUSTUS	mRNA	70021096	70026933	1	-	.	ID=g3055.t1;Parent=g3055;
OW052034.1_Epicampocera_succincta_genome_assembly,_chromosome:_1	AUGUSTUS	stop_codon	70021096	70021098	.	-	0	ID=g3055.t1.stop1;Parent=g3055.t1;
OW052034.1_Epicampocera_succincta_genome_assembly,_chromosome:_1	AUGUSTUS	CDS	70021096	70021288	1	-	1	ID=g3055.t1.CDS1;Parent=g3055.t1;
OW052034.1_Epicampocera_succincta_genome_assembly,_chromosome:_1	AUGUSTUS	exon	70021096	70021288	.	-	.	ID=g3055.t1.exon1;Parent=g3055.t1;
OW052034.1_Epicampocera_succincta_genome_assembly,_chromosome:_1	AUGUSTUS	intron	70021289	70021358	1	-	.	ID=g3055.t1.intron1;Parent=g3055.t1;
OW052034.1_Epicampocera_succincta_genome_assembly,_chromosome:_1	AUGUSTUS	CDS	70021359	70021571	1	-	1	ID=g3055.t1.CDS2;Parent=g3055.t1;
OW052034.1_Epicampocera_succincta_genome_assembly,_chromosome:_1	AUGUSTUS	exon	70021359	70021571	.	-	.	ID=g3055.t1.exon2;Parent=g3055.t1;
OW052034.1_Epicampocera_succincta_genome_assembly,_chromosome:_1	AUGUSTUS	intron	70021572	70021634	1	-	.	ID=g3055.t1.intron2;Parent=g3055.t1;
OW052034.1_Epicampocera_succincta_genome_assembly,_chromosome:_1	AUGUSTUS	CDS	70021635	70021697	1	-	1	ID=g3055.t1.CDS3;Parent=g3055.t1;
OW052034.1_Epicampocera_succincta_genome_assembly,_chromosome:_1	AUGUSTUS	exon	70021635	70021697	.	-	.	ID=g3055.t1.exon3;Parent=g3055.t1;
OW052034.1_Epicampocera_succincta_genome_assembly,_chromosome:_1	AUGUSTUS	intron	70021698	70022214	1	-	.	ID=g3055.t1.intron3;Parent=g3055.t1;
OW052034.1_Epicampocera_succincta_genome_assembly,_chromosome:_1	AUGUSTUS	CDS	70022215	70022416	1	-	2	ID=g3055.t1.CDS4;Parent=g3055.t1;
OW052034.1_Epicampocera_succincta_genome_assembly,_chromosome:_1	AUGUSTUS	exon	70022215	70022416	.	-	.	ID=g3055.t1.exon4;Parent=g3055.t1;
OW052034.1_Epicampocera_succincta_genome_assembly,_chromosome:_1	AUGUSTUS	intron	70022417	70023716	1	-	.	ID=g3055.t1.intron4;Parent=g3055.t1;
OW052034.1_Epicampocera_succincta_genome_assembly,_chromosome:_1	AUGUSTUS	CDS	70023717	70023871	1	-	1	ID=g3055.t1.CDS5;Parent=g3055.t1;
OW052034.1_Epicampocera_succincta_genome_assembly,_chromosome:_1	AUGUSTUS	exon	70023717	70023871	.	-	.	ID=g3055.t1.exon5;Parent=g3055.t1;
OW052034.1_Epicampocera_succincta_genome_assembly,_chromosome:_1	AUGUSTUS	intron	70023872	70023931	1	-	.	ID=g3055.t1.intron5;Parent=g3055.t1;
OW052034.1_Epicampocera_succincta_genome_assembly,_chromosome:_1	AUGUSTUS	CDS	70023932	70024112	1	-	2	ID=g3055.t1.CDS6;Parent=g3055.t1;
OW052034.1_Epicampocera_succincta_genome_assembly,_chromosome:_1	AUGUSTUS	exon	70023932	70024112	.	-	.	ID=g3055.t1.exon6;Parent=g3055.t1;
OW052034.1_Epicampocera_succincta_genome_assembly,_chromosome:_1	AUGUSTUS	intron	70024113	70024218	1	-	.	ID=g3055.t1.intron6;Parent=g3055.t1;
OW052034.1_Epicampocera_succincta_genome_assembly,_chromosome:_1	AUGUSTUS	CDS	70024219	70024505	1	-	1	ID=g3055.t1.CDS7;Parent=g3055.t1;
OW052034.1_Epicampocera_succincta_genome_assembly,_chromosome:_1	AUGUSTUS	exon	70024219	70024505	.	-	.	ID=g3055.t1.exon7;Parent=g3055.t1;
OW052034.1_Epicampocera_succincta_genome_assembly,_chromosome:_1	AUGUSTUS	intron	70024506	70026739	1	-	.	ID=g3055.t1.intron7;Parent=g3055.t1;
OW052034.1_Epicampocera_succincta_genome_assembly,_chromosome:_1	AUGUSTUS	CDS	70026740	70026933	1	-	0	ID=g3055.t1.CDS8;Parent=g3055.t1;
OW052034.1_Epicampocera_succincta_genome_assembly,_chromosome:_1	AUGUSTUS	exon	70026740	70026933	.	-	.	ID=g3055.t1.exon8;Parent=g3055.t1;
OW052034.1_Epicampocera_succincta_genome_assembly,_chromosome:_1	AUGUSTUS	start_codon	70026931	70026933	.	-	0	ID=g3055.t1.start1;Parent=g3055.t1;
OW052034.1_Epicampocera_succincta_genome_assembly,_chromosome:_1	AUGUSTUS	gene	70032437	70037343	.	+	.	ID=g3056;
OW052034.1_Epicampocera_succincta_genome_assembly,_chromosome:_1	AUGUSTUS	mRNA	70032437	70037343	1	+	.	ID=g3056.t1;Parent=g3056;
OW052034.1_Epicampocera_succincta_genome_assembly,_chromosome:_1	AUGUSTUS	start_codon	70032437	70032439	.	+	0	ID=g3056.t1.start1;Parent=g3056.t1;
OW052034.1_Epicampocera_succincta_genome_assembly,_chromosome:_1	AUGUSTUS	CDS	70032437	70032468	1	+	0	ID=g3056.t1.CDS1;Parent=g3056.t1;
OW052034.1_Epicampocera_succincta_genome_assembly,_chromosome:_1	AUGUSTUS	exon	70032437	70032468	.	+	.	ID=g3056.t1.exon1;Parent=g3056.t1;
OW052034.1_Epicampocera_succincta_genome_assembly,_chromosome:_1	AUGUSTUS	intron	70032469	70033355	1	+	.	ID=g3056.t1.intron1;Parent=g3056.t1;
OW052034.1_Epicampocera_succincta_genome_assembly,_chromosome:_1	AUGUSTUS	CDS	70033356	70033481	1	+	1	ID=g3056.t1.CDS2;Parent=g3056.t1;
OW052034.1_Epicampocera_succincta_genome_assembly,_chromosome:_1	AUGUSTUS	exon	70033356	70033481	.	+	.	ID=g3056.t1.exon2;Parent=g3056.t1;
OW052034.1_Epicampocera_succincta_genome_assembly,_chromosome:_1	AUGUSTUS	intron	70033482	70034457	1	+	.	ID=g3056.t1.intron2;Parent=g3056.t1;
OW052034.1_Epicampocera_succincta_genome_assembly,_chromosome:_1	AUGUSTUS	CDS	70034458	70034932	1	+	1	ID=g3056.t1.CDS3;Parent=g3056.t1;
OW052034.1_Epicampocera_succincta_genome_assembly,_chromosome:_1	AUGUSTUS	exon	70034458	70034932	.	+	.	ID=g3056.t1.exon3;Parent=g3056.t1;
OW052034.1_Epicampocera_succincta_genome_assembly,_chromosome:_1	AUGUSTUS	intron	70034933	70037298	1	+	.	ID=g3056.t1.intron3;Parent=g3056.t1;
OW052034.1_Epicampocera_succincta_genome_assembly,_chromosome:_1	AUGUSTUS	CDS	70037299	70037343	1	+	0	ID=g3056.t1.CDS4;Parent=g3056.t1;
OW052034.1_Epicampocera_succincta_genome_assembly,_chromosome:_1	AUGUSTUS	exon	70037299	70037343	.	+	.	ID=g3056.t1.exon4;Parent=g3056.t1;
OW052034.1_Epicampocera_succincta_genome_assembly,_chromosome:_1	AUGUSTUS	stop_codon	70037341	70037343	.	+	0	ID=g3056.t1.stop1;Parent=g3056.t1;
OW052034.1_Epicampocera_succincta_genome_assembly,_chromosome:_1	AUGUSTUS	gene	70040970	70041848	.	+	.	ID=g3057;
OW052034.1_Epicampocera_succincta_genome_assembly,_chromosome:_1	AUGUSTUS	mRNA	70040970	70041848	1	+	.	ID=g3057.t1;Parent=g3057;
OW052034.1_Epicampocera_succincta_genome_assembly,_chromosome:_1	AUGUSTUS	start_codon	70040970	70040972	.	+	0	ID=g3057.t1.start1;Parent=g3057.t1;
OW052034.1_Epicampocera_succincta_genome_assembly,_chromosome:_1	AUGUSTUS	CDS	70040970	70041848	1	+	0	ID=g3057.t1.CDS1;Parent=g3057.t1;
OW052034.1_Epicampocera_succincta_genome_assembly,_chromosome:_1	AUGUSTUS	exon	70040970	70041848	.	+	.	ID=g3057.t1.exon1;Parent=g3057.t1;
OW052034.1_Epicampocera_succincta_genome_assembly,_chromosome:_1	AUGUSTUS	stop_codon	70041846	70041848	.	+	0	ID=g3057.t1.stop1;Parent=g3057.t1;
OW052034.1_Epicampocera_succincta_genome_assembly,_chromosome:_1	AUGUSTUS	gene	70162087	70164331	.	+	.	ID=g3058;
OW052034.1_Epicampocera_succincta_genome_assembly,_chromosome:_1	AUGUSTUS	mRNA	70162111	70164331	0.98	+	.	ID=g3058.t1;Parent=g3058;
OW052034.1_Epicampocera_succincta_genome_assembly,_chromosome:_1	AUGUSTUS	start_codon	70162111	70162113	.	+	0	ID=g3058.t1.start1;Parent=g3058.t1;
OW052034.1_Epicampocera_succincta_genome_assembly,_chromosome:_1	AUGUSTUS	CDS	70162111	70162248	1	+	0	ID=g3058.t1.CDS1;Parent=g3058.t1;
OW052034.1_Epicampocera_succincta_genome_assembly,_chromosome:_1	AUGUSTUS	exon	70162111	70162248	.	+	.	ID=g3058.t1.exon1;Parent=g3058.t1;
OW052034.1_Epicampocera_succincta_genome_assembly,_chromosome:_1	AUGUSTUS	intron	70162249	70164178	1	+	.	ID=g3058.t1.intron1;Parent=g3058.t1;
OW052034.1_Epicampocera_succincta_genome_assembly,_chromosome:_1	AUGUSTUS	CDS	70164179	70164331	0.98	+	0	ID=g3058.t1.CDS2;Parent=g3058.t1;
OW052034.1_Epicampocera_succincta_genome_assembly,_chromosome:_1	AUGUSTUS	exon	70164179	70164331	.	+	.	ID=g3058.t1.exon2;Parent=g3058.t1;
OW052034.1_Epicampocera_succincta_genome_assembly,_chromosome:_1	AUGUSTUS	stop_codon	70164329	70164331	.	+	0	ID=g3058.t1.stop1;Parent=g3058.t1;
OW052034.1_Epicampocera_succincta_genome_assembly,_chromosome:_1	GeneMark.hmm3	mRNA	70162087	70164331	.	+	.	ID=g3058.t2;Parent=g3058;
OW052034.1_Epicampocera_succincta_genome_assembly,_chromosome:_1	GeneMark.hmm3	start_codon	70162087	70162089	.	+	0	ID=g3058.t2.start1;Parent=g3058.t2;
OW052034.1_Epicampocera_succincta_genome_assembly,_chromosome:_1	GeneMark.hmm3	CDS	70162087	70162248	.	+	0	ID=g3058.t2.CDS1;Parent=g3058.t2;
OW052034.1_Epicampocera_succincta_genome_assembly,_chromosome:_1	GeneMark.hmm3	exon	70162087	70162248	0	+	.	ID=g3058.t2.exon1;Parent=g3058.t2;
OW052034.1_Epicampocera_succincta_genome_assembly,_chromosome:_1	GeneMark.hmm3	intron	70162249	70164178	.	+	0	ID=g3058.t2.intron1;Parent=g3058.t2;
OW052034.1_Epicampocera_succincta_genome_assembly,_chromosome:_1	GeneMark.hmm3	CDS	70164179	70164331	.	+	0	ID=g3058.t2.CDS2;Parent=g3058.t2;
OW052034.1_Epicampocera_succincta_genome_assembly,_chromosome:_1	GeneMark.hmm3	exon	70164179	70164331	0	+	.	ID=g3058.t2.exon2;Parent=g3058.t2;
OW052034.1_Epicampocera_succincta_genome_assembly,_chromosome:_1	GeneMark.hmm3	stop_codon	70164329	70164331	.	+	0	ID=g3058.t2.stop1;Parent=g3058.t2;
OW052034.1_Epicampocera_succincta_genome_assembly,_chromosome:_1	AUGUSTUS	gene	70169766	70176193	.	-	.	ID=g3059;
OW052034.1_Epicampocera_succincta_genome_assembly,_chromosome:_1	AUGUSTUS	mRNA	70169766	70176193	1	-	.	ID=g3059.t1;Parent=g3059;
OW052034.1_Epicampocera_succincta_genome_assembly,_chromosome:_1	AUGUSTUS	stop_codon	70169766	70169768	.	-	0	ID=g3059.t1.stop1;Parent=g3059.t1;
OW052034.1_Epicampocera_succincta_genome_assembly,_chromosome:_1	AUGUSTUS	CDS	70169766	70169828	1	-	0	ID=g3059.t1.CDS1;Parent=g3059.t1;
OW052034.1_Epicampocera_succincta_genome_assembly,_chromosome:_1	AUGUSTUS	exon	70169766	70169828	.	-	.	ID=g3059.t1.exon1;Parent=g3059.t1;
OW052034.1_Epicampocera_succincta_genome_assembly,_chromosome:_1	AUGUSTUS	intron	70169829	70169896	1	-	.	ID=g3059.t1.intron1;Parent=g3059.t1;
OW052034.1_Epicampocera_succincta_genome_assembly,_chromosome:_1	AUGUSTUS	CDS	70169897	70170074	1	-	1	ID=g3059.t1.CDS2;Parent=g3059.t1;
OW052034.1_Epicampocera_succincta_genome_assembly,_chromosome:_1	AUGUSTUS	exon	70169897	70170074	.	-	.	ID=g3059.t1.exon2;Parent=g3059.t1;
OW052034.1_Epicampocera_succincta_genome_assembly,_chromosome:_1	AUGUSTUS	intron	70170075	70170131	1	-	.	ID=g3059.t1.intron2;Parent=g3059.t1;
OW052034.1_Epicampocera_succincta_genome_assembly,_chromosome:_1	AUGUSTUS	CDS	70170132	70170635	1	-	1	ID=g3059.t1.CDS3;Parent=g3059.t1;
OW052034.1_Epicampocera_succincta_genome_assembly,_chromosome:_1	AUGUSTUS	exon	70170132	70170635	.	-	.	ID=g3059.t1.exon3;Parent=g3059.t1;
OW052034.1_Epicampocera_succincta_genome_assembly,_chromosome:_1	AUGUSTUS	intron	70170636	70172081	1	-	.	ID=g3059.t1.intron3;Parent=g3059.t1;
OW052034.1_Epicampocera_succincta_genome_assembly,_chromosome:_1	AUGUSTUS	CDS	70172082	70172200	1	-	0	ID=g3059.t1.CDS4;Parent=g3059.t1;
OW052034.1_Epicampocera_succincta_genome_assembly,_chromosome:_1	AUGUSTUS	exon	70172082	70172200	.	-	.	ID=g3059.t1.exon4;Parent=g3059.t1;
OW052034.1_Epicampocera_succincta_genome_assembly,_chromosome:_1	AUGUSTUS	intron	70172201	70172267	1	-	.	ID=g3059.t1.intron4;Parent=g3059.t1;
OW052034.1_Epicampocera_succincta_genome_assembly,_chromosome:_1	AUGUSTUS	CDS	70172268	70172572	1	-	2	ID=g3059.t1.CDS5;Parent=g3059.t1;
OW052034.1_Epicampocera_succincta_genome_assembly,_chromosome:_1	AUGUSTUS	exon	70172268	70172572	.	-	.	ID=g3059.t1.exon5;Parent=g3059.t1;
OW052034.1_Epicampocera_succincta_genome_assembly,_chromosome:_1	AUGUSTUS	intron	70172573	70172629	1	-	.	ID=g3059.t1.intron5;Parent=g3059.t1;
OW052034.1_Epicampocera_succincta_genome_assembly,_chromosome:_1	AUGUSTUS	CDS	70172630	70172885	1	-	0	ID=g3059.t1.CDS6;Parent=g3059.t1;
OW052034.1_Epicampocera_succincta_genome_assembly,_chromosome:_1	AUGUSTUS	exon	70172630	70172885	.	-	.	ID=g3059.t1.exon6;Parent=g3059.t1;
OW052034.1_Epicampocera_succincta_genome_assembly,_chromosome:_1	AUGUSTUS	intron	70172886	70172946	1	-	.	ID=g3059.t1.intron6;Parent=g3059.t1;
OW052034.1_Epicampocera_succincta_genome_assembly,_chromosome:_1	AUGUSTUS	CDS	70172947	70173060	1	-	0	ID=g3059.t1.CDS7;Parent=g3059.t1;
OW052034.1_Epicampocera_succincta_genome_assembly,_chromosome:_1	AUGUSTUS	exon	70172947	70173060	.	-	.	ID=g3059.t1.exon7;Parent=g3059.t1;
OW052034.1_Epicampocera_succincta_genome_assembly,_chromosome:_1	AUGUSTUS	intron	70173061	70173129	1	-	.	ID=g3059.t1.intron7;Parent=g3059.t1;
OW052034.1_Epicampocera_succincta_genome_assembly,_chromosome:_1	AUGUSTUS	CDS	70173130	70173502	1	-	1	ID=g3059.t1.CDS8;Parent=g3059.t1;
OW052034.1_Epicampocera_succincta_genome_assembly,_chromosome:_1	AUGUSTUS	exon	70173130	70173502	.	-	.	ID=g3059.t1.exon8;Parent=g3059.t1;
OW052034.1_Epicampocera_succincta_genome_assembly,_chromosome:_1	AUGUSTUS	intron	70173503	70173559	1	-	.	ID=g3059.t1.intron8;Parent=g3059.t1;
OW052034.1_Epicampocera_succincta_genome_assembly,_chromosome:_1	AUGUSTUS	CDS	70173560	70173642	1	-	0	ID=g3059.t1.CDS9;Parent=g3059.t1;
OW052034.1_Epicampocera_succincta_genome_assembly,_chromosome:_1	AUGUSTUS	exon	70173560	70173642	.	-	.	ID=g3059.t1.exon9;Parent=g3059.t1;
OW052034.1_Epicampocera_succincta_genome_assembly,_chromosome:_1	AUGUSTUS	intron	70173643	70174239	1	-	.	ID=g3059.t1.intron9;Parent=g3059.t1;
OW052034.1_Epicampocera_succincta_genome_assembly,_chromosome:_1	AUGUSTUS	CDS	70174240	70174368	1	-	0	ID=g3059.t1.CDS10;Parent=g3059.t1;
OW052034.1_Epicampocera_succincta_genome_assembly,_chromosome:_1	AUGUSTUS	exon	70174240	70174368	.	-	.	ID=g3059.t1.exon10;Parent=g3059.t1;
OW052034.1_Epicampocera_succincta_genome_assembly,_chromosome:_1	AUGUSTUS	intron	70174369	70174427	1	-	.	ID=g3059.t1.intron10;Parent=g3059.t1;
OW052034.1_Epicampocera_succincta_genome_assembly,_chromosome:_1	AUGUSTUS	CDS	70174428	70175321	1	-	0	ID=g3059.t1.CDS11;Parent=g3059.t1;
OW052034.1_Epicampocera_succincta_genome_assembly,_chromosome:_1	AUGUSTUS	exon	70174428	70175321	.	-	.	ID=g3059.t1.exon11;Parent=g3059.t1;
OW052034.1_Epicampocera_succincta_genome_assembly,_chromosome:_1	AUGUSTUS	intron	70175322	70175380	1	-	.	ID=g3059.t1.intron11;Parent=g3059.t1;
OW052034.1_Epicampocera_succincta_genome_assembly,_chromosome:_1	AUGUSTUS	CDS	70175381	70175549	1	-	1	ID=g3059.t1.CDS12;Parent=g3059.t1;
OW052034.1_Epicampocera_succincta_genome_assembly,_chromosome:_1	AUGUSTUS	exon	70175381	70175549	.	-	.	ID=g3059.t1.exon12;Parent=g3059.t1;
OW052034.1_Epicampocera_succincta_genome_assembly,_chromosome:_1	AUGUSTUS	intron	70175550	70175600	1	-	.	ID=g3059.t1.intron12;Parent=g3059.t1;
OW052034.1_Epicampocera_succincta_genome_assembly,_chromosome:_1	AUGUSTUS	CDS	70175601	70175967	1	-	2	ID=g3059.t1.CDS13;Parent=g3059.t1;
OW052034.1_Epicampocera_succincta_genome_assembly,_chromosome:_1	AUGUSTUS	exon	70175601	70175967	.	-	.	ID=g3059.t1.exon13;Parent=g3059.t1;
OW052034.1_Epicampocera_succincta_genome_assembly,_chromosome:_1	AUGUSTUS	intron	70175968	70176027	1	-	.	ID=g3059.t1.intron13;Parent=g3059.t1;
OW052034.1_Epicampocera_succincta_genome_assembly,_chromosome:_1	AUGUSTUS	CDS	70176028	70176193	1	-	0	ID=g3059.t1.CDS14;Parent=g3059.t1;
OW052034.1_Epicampocera_succincta_genome_assembly,_chromosome:_1	AUGUSTUS	exon	70176028	70176193	.	-	.	ID=g3059.t1.exon14;Parent=g3059.t1;
OW052034.1_Epicampocera_succincta_genome_assembly,_chromosome:_1	AUGUSTUS	start_codon	70176191	70176193	.	-	0	ID=g3059.t1.start1;Parent=g3059.t1;
OW052034.1_Epicampocera_succincta_genome_assembly,_chromosome:_1	AUGUSTUS	gene	70177285	70183717	.	+	.	ID=g3060;
OW052034.1_Epicampocera_succincta_genome_assembly,_chromosome:_1	AUGUSTUS	mRNA	70177285	70183717	1	+	.	ID=g3060.t1;Parent=g3060;
OW052034.1_Epicampocera_succincta_genome_assembly,_chromosome:_1	AUGUSTUS	start_codon	70177285	70177287	.	+	0	ID=g3060.t1.start1;Parent=g3060.t1;
OW052034.1_Epicampocera_succincta_genome_assembly,_chromosome:_1	AUGUSTUS	CDS	70177285	70177341	1	+	0	ID=g3060.t1.CDS1;Parent=g3060.t1;
OW052034.1_Epicampocera_succincta_genome_assembly,_chromosome:_1	AUGUSTUS	exon	70177285	70177341	.	+	.	ID=g3060.t1.exon1;Parent=g3060.t1;
OW052034.1_Epicampocera_succincta_genome_assembly,_chromosome:_1	AUGUSTUS	intron	70177342	70179455	1	+	.	ID=g3060.t1.intron1;Parent=g3060.t1;
OW052034.1_Epicampocera_succincta_genome_assembly,_chromosome:_1	AUGUSTUS	CDS	70179456	70179791	1	+	0	ID=g3060.t1.CDS2;Parent=g3060.t1;
OW052034.1_Epicampocera_succincta_genome_assembly,_chromosome:_1	AUGUSTUS	exon	70179456	70179791	.	+	.	ID=g3060.t1.exon2;Parent=g3060.t1;
OW052034.1_Epicampocera_succincta_genome_assembly,_chromosome:_1	AUGUSTUS	intron	70179792	70180687	1	+	.	ID=g3060.t1.intron2;Parent=g3060.t1;
OW052034.1_Epicampocera_succincta_genome_assembly,_chromosome:_1	AUGUSTUS	CDS	70180688	70181849	1	+	0	ID=g3060.t1.CDS3;Parent=g3060.t1;
OW052034.1_Epicampocera_succincta_genome_assembly,_chromosome:_1	AUGUSTUS	exon	70180688	70181849	.	+	.	ID=g3060.t1.exon3;Parent=g3060.t1;
OW052034.1_Epicampocera_succincta_genome_assembly,_chromosome:_1	AUGUSTUS	intron	70181850	70183598	1	+	.	ID=g3060.t1.intron3;Parent=g3060.t1;
OW052034.1_Epicampocera_succincta_genome_assembly,_chromosome:_1	AUGUSTUS	CDS	70183599	70183717	1	+	2	ID=g3060.t1.CDS4;Parent=g3060.t1;
OW052034.1_Epicampocera_succincta_genome_assembly,_chromosome:_1	AUGUSTUS	exon	70183599	70183717	.	+	.	ID=g3060.t1.exon4;Parent=g3060.t1;
OW052034.1_Epicampocera_succincta_genome_assembly,_chromosome:_1	AUGUSTUS	stop_codon	70183715	70183717	.	+	0	ID=g3060.t1.stop1;Parent=g3060.t1;
OW052034.1_Epicampocera_succincta_genome_assembly,_chromosome:_1	AUGUSTUS	gene	70186130	70187194	.	+	.	ID=g3061;
OW052034.1_Epicampocera_succincta_genome_assembly,_chromosome:_1	AUGUSTUS	mRNA	70186130	70187194	1	+	.	ID=g3061.t1;Parent=g3061;
OW052034.1_Epicampocera_succincta_genome_assembly,_chromosome:_1	AUGUSTUS	start_codon	70186130	70186132	.	+	0	ID=g3061.t1.start1;Parent=g3061.t1;
OW052034.1_Epicampocera_succincta_genome_assembly,_chromosome:_1	AUGUSTUS	CDS	70186130	70187194	1	+	0	ID=g3061.t1.CDS1;Parent=g3061.t1;
OW052034.1_Epicampocera_succincta_genome_assembly,_chromosome:_1	AUGUSTUS	exon	70186130	70187194	.	+	.	ID=g3061.t1.exon1;Parent=g3061.t1;
OW052034.1_Epicampocera_succincta_genome_assembly,_chromosome:_1	AUGUSTUS	stop_codon	70187192	70187194	.	+	0	ID=g3061.t1.stop1;Parent=g3061.t1;
OW052034.1_Epicampocera_succincta_genome_assembly,_chromosome:_1	AUGUSTUS	gene	70190516	70191541	.	+	.	ID=g3062;
OW052034.1_Epicampocera_succincta_genome_assembly,_chromosome:_1	AUGUSTUS	mRNA	70190516	70191541	1	+	.	ID=g3062.t1;Parent=g3062;
OW052034.1_Epicampocera_succincta_genome_assembly,_chromosome:_1	AUGUSTUS	start_codon	70190516	70190518	.	+	0	ID=g3062.t1.start1;Parent=g3062.t1;
OW052034.1_Epicampocera_succincta_genome_assembly,_chromosome:_1	AUGUSTUS	CDS	70190516	70191541	1	+	0	ID=g3062.t1.CDS1;Parent=g3062.t1;
OW052034.1_Epicampocera_succincta_genome_assembly,_chromosome:_1	AUGUSTUS	exon	70190516	70191541	.	+	.	ID=g3062.t1.exon1;Parent=g3062.t1;
OW052034.1_Epicampocera_succincta_genome_assembly,_chromosome:_1	AUGUSTUS	stop_codon	70191539	70191541	.	+	0	ID=g3062.t1.stop1;Parent=g3062.t1;
OW052034.1_Epicampocera_succincta_genome_assembly,_chromosome:_1	AUGUSTUS	gene	70193565	70203022	.	+	.	ID=g3063;
OW052034.1_Epicampocera_succincta_genome_assembly,_chromosome:_1	AUGUSTUS	mRNA	70193565	70203022	0.88	+	.	ID=g3063.t1;Parent=g3063;
OW052034.1_Epicampocera_succincta_genome_assembly,_chromosome:_1	AUGUSTUS	start_codon	70193565	70193567	.	+	0	ID=g3063.t1.start1;Parent=g3063.t1;
OW052034.1_Epicampocera_succincta_genome_assembly,_chromosome:_1	AUGUSTUS	CDS	70193565	70193951	0.98	+	0	ID=g3063.t1.CDS1;Parent=g3063.t1;
OW052034.1_Epicampocera_succincta_genome_assembly,_chromosome:_1	AUGUSTUS	exon	70193565	70193951	.	+	.	ID=g3063.t1.exon1;Parent=g3063.t1;
OW052034.1_Epicampocera_succincta_genome_assembly,_chromosome:_1	AUGUSTUS	intron	70193952	70195240	1	+	.	ID=g3063.t1.intron1;Parent=g3063.t1;
OW052034.1_Epicampocera_succincta_genome_assembly,_chromosome:_1	AUGUSTUS	CDS	70195241	70196808	0.97	+	0	ID=g3063.t1.CDS2;Parent=g3063.t1;
OW052034.1_Epicampocera_succincta_genome_assembly,_chromosome:_1	AUGUSTUS	exon	70195241	70196808	.	+	.	ID=g3063.t1.exon2;Parent=g3063.t1;
OW052034.1_Epicampocera_succincta_genome_assembly,_chromosome:_1	AUGUSTUS	intron	70196809	70196865	1	+	.	ID=g3063.t1.intron2;Parent=g3063.t1;
OW052034.1_Epicampocera_succincta_genome_assembly,_chromosome:_1	AUGUSTUS	CDS	70196866	70197060	1	+	1	ID=g3063.t1.CDS3;Parent=g3063.t1;
OW052034.1_Epicampocera_succincta_genome_assembly,_chromosome:_1	AUGUSTUS	exon	70196866	70197060	.	+	.	ID=g3063.t1.exon3;Parent=g3063.t1;
OW052034.1_Epicampocera_succincta_genome_assembly,_chromosome:_1	AUGUSTUS	intron	70197061	70197624	1	+	.	ID=g3063.t1.intron3;Parent=g3063.t1;
OW052034.1_Epicampocera_succincta_genome_assembly,_chromosome:_1	AUGUSTUS	CDS	70197625	70198003	1	+	1	ID=g3063.t1.CDS4;Parent=g3063.t1;
OW052034.1_Epicampocera_succincta_genome_assembly,_chromosome:_1	AUGUSTUS	exon	70197625	70198003	.	+	.	ID=g3063.t1.exon4;Parent=g3063.t1;
OW052034.1_Epicampocera_succincta_genome_assembly,_chromosome:_1	AUGUSTUS	intron	70198004	70199887	1	+	.	ID=g3063.t1.intron4;Parent=g3063.t1;
OW052034.1_Epicampocera_succincta_genome_assembly,_chromosome:_1	AUGUSTUS	CDS	70199888	70200084	0.93	+	0	ID=g3063.t1.CDS5;Parent=g3063.t1;
OW052034.1_Epicampocera_succincta_genome_assembly,_chromosome:_1	AUGUSTUS	exon	70199888	70200084	.	+	.	ID=g3063.t1.exon5;Parent=g3063.t1;
OW052034.1_Epicampocera_succincta_genome_assembly,_chromosome:_1	AUGUSTUS	intron	70200085	70201508	0.93	+	.	ID=g3063.t1.intron5;Parent=g3063.t1;
OW052034.1_Epicampocera_succincta_genome_assembly,_chromosome:_1	AUGUSTUS	CDS	70201509	70201881	0.93	+	1	ID=g3063.t1.CDS6;Parent=g3063.t1;
OW052034.1_Epicampocera_succincta_genome_assembly,_chromosome:_1	AUGUSTUS	exon	70201509	70201881	.	+	.	ID=g3063.t1.exon6;Parent=g3063.t1;
OW052034.1_Epicampocera_succincta_genome_assembly,_chromosome:_1	AUGUSTUS	intron	70201882	70202113	1	+	.	ID=g3063.t1.intron6;Parent=g3063.t1;
OW052034.1_Epicampocera_succincta_genome_assembly,_chromosome:_1	AUGUSTUS	CDS	70202114	70202250	1	+	0	ID=g3063.t1.CDS7;Parent=g3063.t1;
OW052034.1_Epicampocera_succincta_genome_assembly,_chromosome:_1	AUGUSTUS	exon	70202114	70202250	.	+	.	ID=g3063.t1.exon7;Parent=g3063.t1;
OW052034.1_Epicampocera_succincta_genome_assembly,_chromosome:_1	AUGUSTUS	intron	70202251	70202395	1	+	.	ID=g3063.t1.intron7;Parent=g3063.t1;
OW052034.1_Epicampocera_succincta_genome_assembly,_chromosome:_1	AUGUSTUS	CDS	70202396	70202566	1	+	1	ID=g3063.t1.CDS8;Parent=g3063.t1;
OW052034.1_Epicampocera_succincta_genome_assembly,_chromosome:_1	AUGUSTUS	exon	70202396	70202566	.	+	.	ID=g3063.t1.exon8;Parent=g3063.t1;
OW052034.1_Epicampocera_succincta_genome_assembly,_chromosome:_1	AUGUSTUS	intron	70202567	70202868	1	+	.	ID=g3063.t1.intron8;Parent=g3063.t1;
OW052034.1_Epicampocera_succincta_genome_assembly,_chromosome:_1	AUGUSTUS	CDS	70202869	70203022	1	+	1	ID=g3063.t1.CDS9;Parent=g3063.t1;
OW052034.1_Epicampocera_succincta_genome_assembly,_chromosome:_1	AUGUSTUS	exon	70202869	70203022	.	+	.	ID=g3063.t1.exon9;Parent=g3063.t1;
OW052034.1_Epicampocera_succincta_genome_assembly,_chromosome:_1	AUGUSTUS	stop_codon	70203020	70203022	.	+	0	ID=g3063.t1.stop1;Parent=g3063.t1;
OW052034.1_Epicampocera_succincta_genome_assembly,_chromosome:_1	AUGUSTUS	gene	70205605	70208018	.	+	.	ID=g3064;
OW052034.1_Epicampocera_succincta_genome_assembly,_chromosome:_1	AUGUSTUS	mRNA	70205605	70208018	1	+	.	ID=g3064.t1;Parent=g3064;
OW052034.1_Epicampocera_succincta_genome_assembly,_chromosome:_1	AUGUSTUS	start_codon	70205605	70205607	.	+	0	ID=g3064.t1.start1;Parent=g3064.t1;
OW052034.1_Epicampocera_succincta_genome_assembly,_chromosome:_1	AUGUSTUS	CDS	70205605	70205669	1	+	0	ID=g3064.t1.CDS1;Parent=g3064.t1;
OW052034.1_Epicampocera_succincta_genome_assembly,_chromosome:_1	AUGUSTUS	exon	70205605	70205669	.	+	.	ID=g3064.t1.exon1;Parent=g3064.t1;
OW052034.1_Epicampocera_succincta_genome_assembly,_chromosome:_1	AUGUSTUS	intron	70205670	70205731	1	+	.	ID=g3064.t1.intron1;Parent=g3064.t1;
OW052034.1_Epicampocera_succincta_genome_assembly,_chromosome:_1	AUGUSTUS	CDS	70205732	70205795	1	+	1	ID=g3064.t1.CDS2;Parent=g3064.t1;
OW052034.1_Epicampocera_succincta_genome_assembly,_chromosome:_1	AUGUSTUS	exon	70205732	70205795	.	+	.	ID=g3064.t1.exon2;Parent=g3064.t1;
OW052034.1_Epicampocera_succincta_genome_assembly,_chromosome:_1	AUGUSTUS	intron	70205796	70205850	1	+	.	ID=g3064.t1.intron2;Parent=g3064.t1;
OW052034.1_Epicampocera_succincta_genome_assembly,_chromosome:_1	AUGUSTUS	CDS	70205851	70205948	1	+	0	ID=g3064.t1.CDS3;Parent=g3064.t1;
OW052034.1_Epicampocera_succincta_genome_assembly,_chromosome:_1	AUGUSTUS	exon	70205851	70205948	.	+	.	ID=g3064.t1.exon3;Parent=g3064.t1;
OW052034.1_Epicampocera_succincta_genome_assembly,_chromosome:_1	AUGUSTUS	intron	70205949	70206003	1	+	.	ID=g3064.t1.intron3;Parent=g3064.t1;
OW052034.1_Epicampocera_succincta_genome_assembly,_chromosome:_1	AUGUSTUS	CDS	70206004	70207033	1	+	1	ID=g3064.t1.CDS4;Parent=g3064.t1;
OW052034.1_Epicampocera_succincta_genome_assembly,_chromosome:_1	AUGUSTUS	exon	70206004	70207033	.	+	.	ID=g3064.t1.exon4;Parent=g3064.t1;
OW052034.1_Epicampocera_succincta_genome_assembly,_chromosome:_1	AUGUSTUS	intron	70207034	70207093	1	+	.	ID=g3064.t1.intron4;Parent=g3064.t1;
OW052034.1_Epicampocera_succincta_genome_assembly,_chromosome:_1	AUGUSTUS	CDS	70207094	70207355	1	+	0	ID=g3064.t1.CDS5;Parent=g3064.t1;
OW052034.1_Epicampocera_succincta_genome_assembly,_chromosome:_1	AUGUSTUS	exon	70207094	70207355	.	+	.	ID=g3064.t1.exon5;Parent=g3064.t1;
OW052034.1_Epicampocera_succincta_genome_assembly,_chromosome:_1	AUGUSTUS	intron	70207356	70207424	1	+	.	ID=g3064.t1.intron5;Parent=g3064.t1;
OW052034.1_Epicampocera_succincta_genome_assembly,_chromosome:_1	AUGUSTUS	CDS	70207425	70207870	1	+	2	ID=g3064.t1.CDS6;Parent=g3064.t1;
OW052034.1_Epicampocera_succincta_genome_assembly,_chromosome:_1	AUGUSTUS	exon	70207425	70207870	.	+	.	ID=g3064.t1.exon6;Parent=g3064.t1;
OW052034.1_Epicampocera_succincta_genome_assembly,_chromosome:_1	AUGUSTUS	intron	70207871	70207931	1	+	.	ID=g3064.t1.intron6;Parent=g3064.t1;
OW052034.1_Epicampocera_succincta_genome_assembly,_chromosome:_1	AUGUSTUS	CDS	70207932	70208018	1	+	0	ID=g3064.t1.CDS7;Parent=g3064.t1;
OW052034.1_Epicampocera_succincta_genome_assembly,_chromosome:_1	AUGUSTUS	exon	70207932	70208018	.	+	.	ID=g3064.t1.exon7;Parent=g3064.t1;
OW052034.1_Epicampocera_succincta_genome_assembly,_chromosome:_1	AUGUSTUS	stop_codon	70208016	70208018	.	+	0	ID=g3064.t1.stop1;Parent=g3064.t1;
OW052034.1_Epicampocera_succincta_genome_assembly,_chromosome:_1	AUGUSTUS	gene	70208922	70210369	.	-	.	ID=g3065;
OW052034.1_Epicampocera_succincta_genome_assembly,_chromosome:_1	AUGUSTUS	mRNA	70208922	70210369	1	-	.	ID=g3065.t1;Parent=g3065;
OW052034.1_Epicampocera_succincta_genome_assembly,_chromosome:_1	AUGUSTUS	stop_codon	70208922	70208924	.	-	0	ID=g3065.t1.stop1;Parent=g3065.t1;
OW052034.1_Epicampocera_succincta_genome_assembly,_chromosome:_1	AUGUSTUS	CDS	70208922	70209551	1	-	0	ID=g3065.t1.CDS1;Parent=g3065.t1;
OW052034.1_Epicampocera_succincta_genome_assembly,_chromosome:_1	AUGUSTUS	exon	70208922	70209551	.	-	.	ID=g3065.t1.exon1;Parent=g3065.t1;
OW052034.1_Epicampocera_succincta_genome_assembly,_chromosome:_1	AUGUSTUS	intron	70209552	70209618	1	-	.	ID=g3065.t1.intron1;Parent=g3065.t1;
OW052034.1_Epicampocera_succincta_genome_assembly,_chromosome:_1	AUGUSTUS	CDS	70209619	70210042	1	-	1	ID=g3065.t1.CDS2;Parent=g3065.t1;
OW052034.1_Epicampocera_succincta_genome_assembly,_chromosome:_1	AUGUSTUS	exon	70209619	70210042	.	-	.	ID=g3065.t1.exon2;Parent=g3065.t1;
OW052034.1_Epicampocera_succincta_genome_assembly,_chromosome:_1	AUGUSTUS	intron	70210043	70210175	1	-	.	ID=g3065.t1.intron2;Parent=g3065.t1;
OW052034.1_Epicampocera_succincta_genome_assembly,_chromosome:_1	AUGUSTUS	CDS	70210176	70210254	1	-	2	ID=g3065.t1.CDS3;Parent=g3065.t1;
OW052034.1_Epicampocera_succincta_genome_assembly,_chromosome:_1	AUGUSTUS	exon	70210176	70210254	.	-	.	ID=g3065.t1.exon3;Parent=g3065.t1;
OW052034.1_Epicampocera_succincta_genome_assembly,_chromosome:_1	AUGUSTUS	intron	70210255	70210311	1	-	.	ID=g3065.t1.intron3;Parent=g3065.t1;
OW052034.1_Epicampocera_succincta_genome_assembly,_chromosome:_1	AUGUSTUS	CDS	70210312	70210369	1	-	0	ID=g3065.t1.CDS4;Parent=g3065.t1;
OW052034.1_Epicampocera_succincta_genome_assembly,_chromosome:_1	AUGUSTUS	exon	70210312	70210369	.	-	.	ID=g3065.t1.exon4;Parent=g3065.t1;
OW052034.1_Epicampocera_succincta_genome_assembly,_chromosome:_1	AUGUSTUS	start_codon	70210367	70210369	.	-	0	ID=g3065.t1.start1;Parent=g3065.t1;
OW052034.1_Epicampocera_succincta_genome_assembly,_chromosome:_1	AUGUSTUS	gene	70215224	70224355	.	+	.	ID=g3066;
OW052034.1_Epicampocera_succincta_genome_assembly,_chromosome:_1	AUGUSTUS	mRNA	70215224	70224355	1	+	.	ID=g3066.t1;Parent=g3066;
OW052034.1_Epicampocera_succincta_genome_assembly,_chromosome:_1	AUGUSTUS	start_codon	70215224	70215226	.	+	0	ID=g3066.t1.start1;Parent=g3066.t1;
OW052034.1_Epicampocera_succincta_genome_assembly,_chromosome:_1	AUGUSTUS	CDS	70215224	70216237	1	+	0	ID=g3066.t1.CDS1;Parent=g3066.t1;
OW052034.1_Epicampocera_succincta_genome_assembly,_chromosome:_1	AUGUSTUS	exon	70215224	70216237	.	+	.	ID=g3066.t1.exon1;Parent=g3066.t1;
OW052034.1_Epicampocera_succincta_genome_assembly,_chromosome:_1	AUGUSTUS	intron	70216238	70217653	1	+	.	ID=g3066.t1.intron1;Parent=g3066.t1;
OW052034.1_Epicampocera_succincta_genome_assembly,_chromosome:_1	AUGUSTUS	CDS	70217654	70221022	1	+	0	ID=g3066.t1.CDS2;Parent=g3066.t1;
OW052034.1_Epicampocera_succincta_genome_assembly,_chromosome:_1	AUGUSTUS	exon	70217654	70221022	.	+	.	ID=g3066.t1.exon2;Parent=g3066.t1;
OW052034.1_Epicampocera_succincta_genome_assembly,_chromosome:_1	AUGUSTUS	intron	70221023	70221544	1	+	.	ID=g3066.t1.intron2;Parent=g3066.t1;
OW052034.1_Epicampocera_succincta_genome_assembly,_chromosome:_1	AUGUSTUS	CDS	70221545	70221702	1	+	0	ID=g3066.t1.CDS3;Parent=g3066.t1;
OW052034.1_Epicampocera_succincta_genome_assembly,_chromosome:_1	AUGUSTUS	exon	70221545	70221702	.	+	.	ID=g3066.t1.exon3;Parent=g3066.t1;
OW052034.1_Epicampocera_succincta_genome_assembly,_chromosome:_1	AUGUSTUS	intron	70221703	70221775	1	+	.	ID=g3066.t1.intron3;Parent=g3066.t1;
OW052034.1_Epicampocera_succincta_genome_assembly,_chromosome:_1	AUGUSTUS	CDS	70221776	70223025	1	+	1	ID=g3066.t1.CDS4;Parent=g3066.t1;
OW052034.1_Epicampocera_succincta_genome_assembly,_chromosome:_1	AUGUSTUS	exon	70221776	70223025	.	+	.	ID=g3066.t1.exon4;Parent=g3066.t1;
OW052034.1_Epicampocera_succincta_genome_assembly,_chromosome:_1	AUGUSTUS	intron	70223026	70223576	1	+	.	ID=g3066.t1.intron4;Parent=g3066.t1;
OW052034.1_Epicampocera_succincta_genome_assembly,_chromosome:_1	AUGUSTUS	CDS	70223577	70224355	1	+	2	ID=g3066.t1.CDS5;Parent=g3066.t1;
OW052034.1_Epicampocera_succincta_genome_assembly,_chromosome:_1	AUGUSTUS	exon	70223577	70224355	.	+	.	ID=g3066.t1.exon5;Parent=g3066.t1;
OW052034.1_Epicampocera_succincta_genome_assembly,_chromosome:_1	AUGUSTUS	stop_codon	70224353	70224355	.	+	0	ID=g3066.t1.stop1;Parent=g3066.t1;
OW052034.1_Epicampocera_succincta_genome_assembly,_chromosome:_1	AUGUSTUS	gene	70232892	70246381	.	-	.	ID=g3067;
OW052034.1_Epicampocera_succincta_genome_assembly,_chromosome:_1	AUGUSTUS	mRNA	70232892	70246381	1	-	.	ID=g3067.t1;Parent=g3067;
OW052034.1_Epicampocera_succincta_genome_assembly,_chromosome:_1	AUGUSTUS	stop_codon	70232892	70232894	.	-	0	ID=g3067.t1.stop1;Parent=g3067.t1;
OW052034.1_Epicampocera_succincta_genome_assembly,_chromosome:_1	AUGUSTUS	CDS	70232892	70233587	1	-	0	ID=g3067.t1.CDS1;Parent=g3067.t1;
OW052034.1_Epicampocera_succincta_genome_assembly,_chromosome:_1	AUGUSTUS	exon	70232892	70233587	.	-	.	ID=g3067.t1.exon1;Parent=g3067.t1;
OW052034.1_Epicampocera_succincta_genome_assembly,_chromosome:_1	AUGUSTUS	intron	70233588	70233659	1	-	.	ID=g3067.t1.intron1;Parent=g3067.t1;
OW052034.1_Epicampocera_succincta_genome_assembly,_chromosome:_1	AUGUSTUS	CDS	70233660	70234178	1	-	0	ID=g3067.t1.CDS2;Parent=g3067.t1;
OW052034.1_Epicampocera_succincta_genome_assembly,_chromosome:_1	AUGUSTUS	exon	70233660	70234178	.	-	.	ID=g3067.t1.exon2;Parent=g3067.t1;
OW052034.1_Epicampocera_succincta_genome_assembly,_chromosome:_1	AUGUSTUS	intron	70234179	70234239	1	-	.	ID=g3067.t1.intron2;Parent=g3067.t1;
OW052034.1_Epicampocera_succincta_genome_assembly,_chromosome:_1	AUGUSTUS	CDS	70234240	70235057	1	-	2	ID=g3067.t1.CDS3;Parent=g3067.t1;
OW052034.1_Epicampocera_succincta_genome_assembly,_chromosome:_1	AUGUSTUS	exon	70234240	70235057	.	-	.	ID=g3067.t1.exon3;Parent=g3067.t1;
OW052034.1_Epicampocera_succincta_genome_assembly,_chromosome:_1	AUGUSTUS	intron	70235058	70236961	1	-	.	ID=g3067.t1.intron3;Parent=g3067.t1;
OW052034.1_Epicampocera_succincta_genome_assembly,_chromosome:_1	AUGUSTUS	CDS	70236962	70238384	1	-	0	ID=g3067.t1.CDS4;Parent=g3067.t1;
OW052034.1_Epicampocera_succincta_genome_assembly,_chromosome:_1	AUGUSTUS	exon	70236962	70238384	.	-	.	ID=g3067.t1.exon4;Parent=g3067.t1;
OW052034.1_Epicampocera_succincta_genome_assembly,_chromosome:_1	AUGUSTUS	intron	70238385	70239269	1	-	.	ID=g3067.t1.intron4;Parent=g3067.t1;
OW052034.1_Epicampocera_succincta_genome_assembly,_chromosome:_1	AUGUSTUS	CDS	70239270	70239389	1	-	0	ID=g3067.t1.CDS5;Parent=g3067.t1;
OW052034.1_Epicampocera_succincta_genome_assembly,_chromosome:_1	AUGUSTUS	exon	70239270	70239389	.	-	.	ID=g3067.t1.exon5;Parent=g3067.t1;
OW052034.1_Epicampocera_succincta_genome_assembly,_chromosome:_1	AUGUSTUS	intron	70239390	70241471	1	-	.	ID=g3067.t1.intron5;Parent=g3067.t1;
OW052034.1_Epicampocera_succincta_genome_assembly,_chromosome:_1	AUGUSTUS	CDS	70241472	70241628	1	-	1	ID=g3067.t1.CDS6;Parent=g3067.t1;
OW052034.1_Epicampocera_succincta_genome_assembly,_chromosome:_1	AUGUSTUS	exon	70241472	70241628	.	-	.	ID=g3067.t1.exon6;Parent=g3067.t1;
OW052034.1_Epicampocera_succincta_genome_assembly,_chromosome:_1	AUGUSTUS	intron	70241629	70243342	1	-	.	ID=g3067.t1.intron6;Parent=g3067.t1;
OW052034.1_Epicampocera_succincta_genome_assembly,_chromosome:_1	AUGUSTUS	CDS	70243343	70243474	1	-	1	ID=g3067.t1.CDS7;Parent=g3067.t1;
OW052034.1_Epicampocera_succincta_genome_assembly,_chromosome:_1	AUGUSTUS	exon	70243343	70243474	.	-	.	ID=g3067.t1.exon7;Parent=g3067.t1;
OW052034.1_Epicampocera_succincta_genome_assembly,_chromosome:_1	AUGUSTUS	intron	70243475	70243538	1	-	.	ID=g3067.t1.intron7;Parent=g3067.t1;
OW052034.1_Epicampocera_succincta_genome_assembly,_chromosome:_1	AUGUSTUS	CDS	70243539	70244111	1	-	1	ID=g3067.t1.CDS8;Parent=g3067.t1;
OW052034.1_Epicampocera_succincta_genome_assembly,_chromosome:_1	AUGUSTUS	exon	70243539	70244111	.	-	.	ID=g3067.t1.exon8;Parent=g3067.t1;
OW052034.1_Epicampocera_succincta_genome_assembly,_chromosome:_1	AUGUSTUS	intron	70244112	70244195	1	-	.	ID=g3067.t1.intron8;Parent=g3067.t1;
OW052034.1_Epicampocera_succincta_genome_assembly,_chromosome:_1	AUGUSTUS	CDS	70244196	70244338	1	-	0	ID=g3067.t1.CDS9;Parent=g3067.t1;
OW052034.1_Epicampocera_succincta_genome_assembly,_chromosome:_1	AUGUSTUS	exon	70244196	70244338	.	-	.	ID=g3067.t1.exon9;Parent=g3067.t1;
OW052034.1_Epicampocera_succincta_genome_assembly,_chromosome:_1	AUGUSTUS	intron	70244339	70246180	1	-	.	ID=g3067.t1.intron9;Parent=g3067.t1;
OW052034.1_Epicampocera_succincta_genome_assembly,_chromosome:_1	AUGUSTUS	CDS	70246181	70246381	1	-	0	ID=g3067.t1.CDS10;Parent=g3067.t1;
OW052034.1_Epicampocera_succincta_genome_assembly,_chromosome:_1	AUGUSTUS	exon	70246181	70246381	.	-	.	ID=g3067.t1.exon10;Parent=g3067.t1;
OW052034.1_Epicampocera_succincta_genome_assembly,_chromosome:_1	AUGUSTUS	start_codon	70246379	70246381	.	-	0	ID=g3067.t1.start1;Parent=g3067.t1;
OW052034.1_Epicampocera_succincta_genome_assembly,_chromosome:_1	AUGUSTUS	gene	70276231	70279920	.	+	.	ID=g3068;
OW052034.1_Epicampocera_succincta_genome_assembly,_chromosome:_1	AUGUSTUS	mRNA	70276231	70279920	0.43	+	.	ID=g3068.t1;Parent=g3068;
OW052034.1_Epicampocera_succincta_genome_assembly,_chromosome:_1	AUGUSTUS	start_codon	70276231	70276233	.	+	0	ID=g3068.t1.start1;Parent=g3068.t1;
OW052034.1_Epicampocera_succincta_genome_assembly,_chromosome:_1	AUGUSTUS	CDS	70276231	70276243	0.43	+	0	ID=g3068.t1.CDS1;Parent=g3068.t1;
OW052034.1_Epicampocera_succincta_genome_assembly,_chromosome:_1	AUGUSTUS	exon	70276231	70276243	.	+	.	ID=g3068.t1.exon1;Parent=g3068.t1;
OW052034.1_Epicampocera_succincta_genome_assembly,_chromosome:_1	AUGUSTUS	intron	70276244	70276677	0.43	+	.	ID=g3068.t1.intron1;Parent=g3068.t1;
OW052034.1_Epicampocera_succincta_genome_assembly,_chromosome:_1	AUGUSTUS	CDS	70276678	70276872	1	+	2	ID=g3068.t1.CDS2;Parent=g3068.t1;
OW052034.1_Epicampocera_succincta_genome_assembly,_chromosome:_1	AUGUSTUS	exon	70276678	70276872	.	+	.	ID=g3068.t1.exon2;Parent=g3068.t1;
OW052034.1_Epicampocera_succincta_genome_assembly,_chromosome:_1	AUGUSTUS	intron	70276873	70279438	1	+	.	ID=g3068.t1.intron2;Parent=g3068.t1;
OW052034.1_Epicampocera_succincta_genome_assembly,_chromosome:_1	AUGUSTUS	CDS	70279439	70279549	1	+	2	ID=g3068.t1.CDS3;Parent=g3068.t1;
OW052034.1_Epicampocera_succincta_genome_assembly,_chromosome:_1	AUGUSTUS	exon	70279439	70279549	.	+	.	ID=g3068.t1.exon3;Parent=g3068.t1;
OW052034.1_Epicampocera_succincta_genome_assembly,_chromosome:_1	AUGUSTUS	intron	70279550	70279693	1	+	.	ID=g3068.t1.intron3;Parent=g3068.t1;
OW052034.1_Epicampocera_succincta_genome_assembly,_chromosome:_1	AUGUSTUS	CDS	70279694	70279920	1	+	2	ID=g3068.t1.CDS4;Parent=g3068.t1;
OW052034.1_Epicampocera_succincta_genome_assembly,_chromosome:_1	AUGUSTUS	exon	70279694	70279920	.	+	.	ID=g3068.t1.exon4;Parent=g3068.t1;
OW052034.1_Epicampocera_succincta_genome_assembly,_chromosome:_1	AUGUSTUS	stop_codon	70279918	70279920	.	+	0	ID=g3068.t1.stop1;Parent=g3068.t1;
OW052034.1_Epicampocera_succincta_genome_assembly,_chromosome:_1	AUGUSTUS	gene	70342925	70343830	.	-	.	ID=g3069;
OW052034.1_Epicampocera_succincta_genome_assembly,_chromosome:_1	AUGUSTUS	mRNA	70342925	70343830	1	-	.	ID=g3069.t1;Parent=g3069;
OW052034.1_Epicampocera_succincta_genome_assembly,_chromosome:_1	AUGUSTUS	stop_codon	70342925	70342927	.	-	0	ID=g3069.t1.stop1;Parent=g3069.t1;
OW052034.1_Epicampocera_succincta_genome_assembly,_chromosome:_1	AUGUSTUS	CDS	70342925	70343830	1	-	0	ID=g3069.t1.CDS1;Parent=g3069.t1;
OW052034.1_Epicampocera_succincta_genome_assembly,_chromosome:_1	AUGUSTUS	exon	70342925	70343830	.	-	.	ID=g3069.t1.exon1;Parent=g3069.t1;
OW052034.1_Epicampocera_succincta_genome_assembly,_chromosome:_1	AUGUSTUS	start_codon	70343828	70343830	.	-	0	ID=g3069.t1.start1;Parent=g3069.t1;
OW052034.1_Epicampocera_succincta_genome_assembly,_chromosome:_1	AUGUSTUS	gene	70345837	70360764	.	+	.	ID=g3070;
OW052034.1_Epicampocera_succincta_genome_assembly,_chromosome:_1	AUGUSTUS	mRNA	70345837	70360764	0.92	+	.	ID=g3070.t1;Parent=g3070;
OW052034.1_Epicampocera_succincta_genome_assembly,_chromosome:_1	AUGUSTUS	start_codon	70345837	70345839	.	+	0	ID=g3070.t1.start1;Parent=g3070.t1;
OW052034.1_Epicampocera_succincta_genome_assembly,_chromosome:_1	AUGUSTUS	CDS	70345837	70346046	1	+	0	ID=g3070.t1.CDS1;Parent=g3070.t1;
OW052034.1_Epicampocera_succincta_genome_assembly,_chromosome:_1	AUGUSTUS	exon	70345837	70346046	.	+	.	ID=g3070.t1.exon1;Parent=g3070.t1;
OW052034.1_Epicampocera_succincta_genome_assembly,_chromosome:_1	AUGUSTUS	intron	70346047	70346154	1	+	.	ID=g3070.t1.intron1;Parent=g3070.t1;
OW052034.1_Epicampocera_succincta_genome_assembly,_chromosome:_1	AUGUSTUS	CDS	70346155	70346562	1	+	0	ID=g3070.t1.CDS2;Parent=g3070.t1;
OW052034.1_Epicampocera_succincta_genome_assembly,_chromosome:_1	AUGUSTUS	exon	70346155	70346562	.	+	.	ID=g3070.t1.exon2;Parent=g3070.t1;
OW052034.1_Epicampocera_succincta_genome_assembly,_chromosome:_1	AUGUSTUS	intron	70346563	70346651	1	+	.	ID=g3070.t1.intron2;Parent=g3070.t1;
OW052034.1_Epicampocera_succincta_genome_assembly,_chromosome:_1	AUGUSTUS	CDS	70346652	70347424	1	+	0	ID=g3070.t1.CDS3;Parent=g3070.t1;
OW052034.1_Epicampocera_succincta_genome_assembly,_chromosome:_1	AUGUSTUS	exon	70346652	70347424	.	+	.	ID=g3070.t1.exon3;Parent=g3070.t1;
OW052034.1_Epicampocera_succincta_genome_assembly,_chromosome:_1	AUGUSTUS	intron	70347425	70355508	1	+	.	ID=g3070.t1.intron3;Parent=g3070.t1;
OW052034.1_Epicampocera_succincta_genome_assembly,_chromosome:_1	AUGUSTUS	CDS	70355509	70356363	0.92	+	1	ID=g3070.t1.CDS4;Parent=g3070.t1;
OW052034.1_Epicampocera_succincta_genome_assembly,_chromosome:_1	AUGUSTUS	exon	70355509	70356363	.	+	.	ID=g3070.t1.exon4;Parent=g3070.t1;
OW052034.1_Epicampocera_succincta_genome_assembly,_chromosome:_1	AUGUSTUS	intron	70356364	70356526	1	+	.	ID=g3070.t1.intron4;Parent=g3070.t1;
OW052034.1_Epicampocera_succincta_genome_assembly,_chromosome:_1	AUGUSTUS	CDS	70356527	70357437	1	+	1	ID=g3070.t1.CDS5;Parent=g3070.t1;
OW052034.1_Epicampocera_succincta_genome_assembly,_chromosome:_1	AUGUSTUS	exon	70356527	70357437	.	+	.	ID=g3070.t1.exon5;Parent=g3070.t1;
OW052034.1_Epicampocera_succincta_genome_assembly,_chromosome:_1	AUGUSTUS	intron	70357438	70357509	1	+	.	ID=g3070.t1.intron5;Parent=g3070.t1;
OW052034.1_Epicampocera_succincta_genome_assembly,_chromosome:_1	AUGUSTUS	CDS	70357510	70357715	1	+	2	ID=g3070.t1.CDS6;Parent=g3070.t1;
OW052034.1_Epicampocera_succincta_genome_assembly,_chromosome:_1	AUGUSTUS	exon	70357510	70357715	.	+	.	ID=g3070.t1.exon6;Parent=g3070.t1;
OW052034.1_Epicampocera_succincta_genome_assembly,_chromosome:_1	AUGUSTUS	intron	70357716	70359853	1	+	.	ID=g3070.t1.intron6;Parent=g3070.t1;
OW052034.1_Epicampocera_succincta_genome_assembly,_chromosome:_1	AUGUSTUS	CDS	70359854	70359996	1	+	0	ID=g3070.t1.CDS7;Parent=g3070.t1;
OW052034.1_Epicampocera_succincta_genome_assembly,_chromosome:_1	AUGUSTUS	exon	70359854	70359996	.	+	.	ID=g3070.t1.exon7;Parent=g3070.t1;
OW052034.1_Epicampocera_succincta_genome_assembly,_chromosome:_1	AUGUSTUS	intron	70359997	70360055	1	+	.	ID=g3070.t1.intron7;Parent=g3070.t1;
OW052034.1_Epicampocera_succincta_genome_assembly,_chromosome:_1	AUGUSTUS	CDS	70360056	70360764	1	+	1	ID=g3070.t1.CDS8;Parent=g3070.t1;
OW052034.1_Epicampocera_succincta_genome_assembly,_chromosome:_1	AUGUSTUS	exon	70360056	70360764	.	+	.	ID=g3070.t1.exon8;Parent=g3070.t1;
OW052034.1_Epicampocera_succincta_genome_assembly,_chromosome:_1	AUGUSTUS	stop_codon	70360762	70360764	.	+	0	ID=g3070.t1.stop1;Parent=g3070.t1;
OW052034.1_Epicampocera_succincta_genome_assembly,_chromosome:_1	AUGUSTUS	gene	70362285	70368477	.	-	.	ID=g3071;
OW052034.1_Epicampocera_succincta_genome_assembly,_chromosome:_1	AUGUSTUS	mRNA	70362285	70368477	1	-	.	ID=g3071.t1;Parent=g3071;
OW052034.1_Epicampocera_succincta_genome_assembly,_chromosome:_1	AUGUSTUS	stop_codon	70362285	70362287	.	-	0	ID=g3071.t1.stop1;Parent=g3071.t1;
OW052034.1_Epicampocera_succincta_genome_assembly,_chromosome:_1	AUGUSTUS	CDS	70362285	70362365	1	-	0	ID=g3071.t1.CDS1;Parent=g3071.t1;
OW052034.1_Epicampocera_succincta_genome_assembly,_chromosome:_1	AUGUSTUS	exon	70362285	70362365	.	-	.	ID=g3071.t1.exon1;Parent=g3071.t1;
OW052034.1_Epicampocera_succincta_genome_assembly,_chromosome:_1	AUGUSTUS	intron	70362366	70363201	1	-	.	ID=g3071.t1.intron1;Parent=g3071.t1;
OW052034.1_Epicampocera_succincta_genome_assembly,_chromosome:_1	AUGUSTUS	CDS	70363202	70363282	1	-	0	ID=g3071.t1.CDS2;Parent=g3071.t1;
OW052034.1_Epicampocera_succincta_genome_assembly,_chromosome:_1	AUGUSTUS	exon	70363202	70363282	.	-	.	ID=g3071.t1.exon2;Parent=g3071.t1;
OW052034.1_Epicampocera_succincta_genome_assembly,_chromosome:_1	AUGUSTUS	intron	70363283	70364352	1	-	.	ID=g3071.t1.intron2;Parent=g3071.t1;
OW052034.1_Epicampocera_succincta_genome_assembly,_chromosome:_1	AUGUSTUS	CDS	70364353	70364984	1	-	2	ID=g3071.t1.CDS3;Parent=g3071.t1;
OW052034.1_Epicampocera_succincta_genome_assembly,_chromosome:_1	AUGUSTUS	exon	70364353	70364984	.	-	.	ID=g3071.t1.exon3;Parent=g3071.t1;
OW052034.1_Epicampocera_succincta_genome_assembly,_chromosome:_1	AUGUSTUS	intron	70364985	70368314	1	-	.	ID=g3071.t1.intron3;Parent=g3071.t1;
OW052034.1_Epicampocera_succincta_genome_assembly,_chromosome:_1	AUGUSTUS	CDS	70368315	70368477	1	-	0	ID=g3071.t1.CDS4;Parent=g3071.t1;
OW052034.1_Epicampocera_succincta_genome_assembly,_chromosome:_1	AUGUSTUS	exon	70368315	70368477	.	-	.	ID=g3071.t1.exon4;Parent=g3071.t1;
OW052034.1_Epicampocera_succincta_genome_assembly,_chromosome:_1	AUGUSTUS	start_codon	70368475	70368477	.	-	0	ID=g3071.t1.start1;Parent=g3071.t1;
OW052034.1_Epicampocera_succincta_genome_assembly,_chromosome:_1	AUGUSTUS	gene	70372579	70373080	.	-	.	ID=g3072;
OW052034.1_Epicampocera_succincta_genome_assembly,_chromosome:_1	AUGUSTUS	mRNA	70372579	70373080	1	-	.	ID=g3072.t1;Parent=g3072;
OW052034.1_Epicampocera_succincta_genome_assembly,_chromosome:_1	AUGUSTUS	stop_codon	70372579	70372581	.	-	0	ID=g3072.t1.stop1;Parent=g3072.t1;
OW052034.1_Epicampocera_succincta_genome_assembly,_chromosome:_1	AUGUSTUS	CDS	70372579	70372713	1	-	0	ID=g3072.t1.CDS1;Parent=g3072.t1;
OW052034.1_Epicampocera_succincta_genome_assembly,_chromosome:_1	AUGUSTUS	exon	70372579	70372713	.	-	.	ID=g3072.t1.exon1;Parent=g3072.t1;
OW052034.1_Epicampocera_succincta_genome_assembly,_chromosome:_1	AUGUSTUS	intron	70372714	70372771	1	-	.	ID=g3072.t1.intron1;Parent=g3072.t1;
OW052034.1_Epicampocera_succincta_genome_assembly,_chromosome:_1	AUGUSTUS	CDS	70372772	70373080	1	-	0	ID=g3072.t1.CDS2;Parent=g3072.t1;
OW052034.1_Epicampocera_succincta_genome_assembly,_chromosome:_1	AUGUSTUS	exon	70372772	70373080	.	-	.	ID=g3072.t1.exon2;Parent=g3072.t1;
OW052034.1_Epicampocera_succincta_genome_assembly,_chromosome:_1	AUGUSTUS	start_codon	70373078	70373080	.	-	0	ID=g3072.t1.start1;Parent=g3072.t1;
OW052034.1_Epicampocera_succincta_genome_assembly,_chromosome:_1	AUGUSTUS	gene	70377127	70381032	.	-	.	ID=g3073;
OW052034.1_Epicampocera_succincta_genome_assembly,_chromosome:_1	AUGUSTUS	mRNA	70377127	70381032	1	-	.	ID=g3073.t1;Parent=g3073;
OW052034.1_Epicampocera_succincta_genome_assembly,_chromosome:_1	AUGUSTUS	stop_codon	70377127	70377129	.	-	0	ID=g3073.t1.stop1;Parent=g3073.t1;
OW052034.1_Epicampocera_succincta_genome_assembly,_chromosome:_1	AUGUSTUS	CDS	70377127	70379372	1	-	2	ID=g3073.t1.CDS1;Parent=g3073.t1;
OW052034.1_Epicampocera_succincta_genome_assembly,_chromosome:_1	AUGUSTUS	exon	70377127	70379372	.	-	.	ID=g3073.t1.exon1;Parent=g3073.t1;
OW052034.1_Epicampocera_succincta_genome_assembly,_chromosome:_1	AUGUSTUS	intron	70379373	70380920	1	-	.	ID=g3073.t1.intron1;Parent=g3073.t1;
OW052034.1_Epicampocera_succincta_genome_assembly,_chromosome:_1	AUGUSTUS	CDS	70380921	70381032	1	-	0	ID=g3073.t1.CDS2;Parent=g3073.t1;
OW052034.1_Epicampocera_succincta_genome_assembly,_chromosome:_1	AUGUSTUS	exon	70380921	70381032	.	-	.	ID=g3073.t1.exon2;Parent=g3073.t1;
OW052034.1_Epicampocera_succincta_genome_assembly,_chromosome:_1	AUGUSTUS	start_codon	70381030	70381032	.	-	0	ID=g3073.t1.start1;Parent=g3073.t1;
OW052034.1_Epicampocera_succincta_genome_assembly,_chromosome:_1	AUGUSTUS	gene	70450909	70452105	.	-	.	ID=g3074;
OW052034.1_Epicampocera_succincta_genome_assembly,_chromosome:_1	AUGUSTUS	mRNA	70450909	70452105	1	-	.	ID=g3074.t1;Parent=g3074;
OW052034.1_Epicampocera_succincta_genome_assembly,_chromosome:_1	AUGUSTUS	stop_codon	70450909	70450911	.	-	0	ID=g3074.t1.stop1;Parent=g3074.t1;
OW052034.1_Epicampocera_succincta_genome_assembly,_chromosome:_1	AUGUSTUS	CDS	70450909	70451062	1	-	1	ID=g3074.t1.CDS1;Parent=g3074.t1;
OW052034.1_Epicampocera_succincta_genome_assembly,_chromosome:_1	AUGUSTUS	exon	70450909	70451062	.	-	.	ID=g3074.t1.exon1;Parent=g3074.t1;
OW052034.1_Epicampocera_succincta_genome_assembly,_chromosome:_1	AUGUSTUS	intron	70451063	70451125	1	-	.	ID=g3074.t1.intron1;Parent=g3074.t1;
OW052034.1_Epicampocera_succincta_genome_assembly,_chromosome:_1	AUGUSTUS	CDS	70451126	70451716	1	-	1	ID=g3074.t1.CDS2;Parent=g3074.t1;
OW052034.1_Epicampocera_succincta_genome_assembly,_chromosome:_1	AUGUSTUS	exon	70451126	70451716	.	-	.	ID=g3074.t1.exon2;Parent=g3074.t1;
OW052034.1_Epicampocera_succincta_genome_assembly,_chromosome:_1	AUGUSTUS	intron	70451717	70451777	1	-	.	ID=g3074.t1.intron2;Parent=g3074.t1;
OW052034.1_Epicampocera_succincta_genome_assembly,_chromosome:_1	AUGUSTUS	CDS	70451778	70451934	1	-	2	ID=g3074.t1.CDS3;Parent=g3074.t1;
OW052034.1_Epicampocera_succincta_genome_assembly,_chromosome:_1	AUGUSTUS	exon	70451778	70451934	.	-	.	ID=g3074.t1.exon3;Parent=g3074.t1;
OW052034.1_Epicampocera_succincta_genome_assembly,_chromosome:_1	AUGUSTUS	intron	70451935	70452038	1	-	.	ID=g3074.t1.intron3;Parent=g3074.t1;
OW052034.1_Epicampocera_succincta_genome_assembly,_chromosome:_1	AUGUSTUS	CDS	70452039	70452105	1	-	0	ID=g3074.t1.CDS4;Parent=g3074.t1;
OW052034.1_Epicampocera_succincta_genome_assembly,_chromosome:_1	AUGUSTUS	exon	70452039	70452105	.	-	.	ID=g3074.t1.exon4;Parent=g3074.t1;
OW052034.1_Epicampocera_succincta_genome_assembly,_chromosome:_1	AUGUSTUS	start_codon	70452103	70452105	.	-	0	ID=g3074.t1.start1;Parent=g3074.t1;
OW052034.1_Epicampocera_succincta_genome_assembly,_chromosome:_1	AUGUSTUS	gene	70645538	70650036	.	-	.	ID=g3075;
OW052034.1_Epicampocera_succincta_genome_assembly,_chromosome:_1	AUGUSTUS	mRNA	70645538	70650036	0.48	-	.	ID=g3075.t1;Parent=g3075;
OW052034.1_Epicampocera_succincta_genome_assembly,_chromosome:_1	AUGUSTUS	stop_codon	70645538	70645540	.	-	0	ID=g3075.t1.stop1;Parent=g3075.t1;
OW052034.1_Epicampocera_succincta_genome_assembly,_chromosome:_1	AUGUSTUS	CDS	70645538	70645703	1	-	1	ID=g3075.t1.CDS1;Parent=g3075.t1;
OW052034.1_Epicampocera_succincta_genome_assembly,_chromosome:_1	AUGUSTUS	exon	70645538	70645703	.	-	.	ID=g3075.t1.exon1;Parent=g3075.t1;
OW052034.1_Epicampocera_succincta_genome_assembly,_chromosome:_1	AUGUSTUS	intron	70645704	70649989	0.48	-	.	ID=g3075.t1.intron1;Parent=g3075.t1;
OW052034.1_Epicampocera_succincta_genome_assembly,_chromosome:_1	AUGUSTUS	CDS	70649990	70650036	0.55	-	0	ID=g3075.t1.CDS2;Parent=g3075.t1;
OW052034.1_Epicampocera_succincta_genome_assembly,_chromosome:_1	AUGUSTUS	exon	70649990	70650036	.	-	.	ID=g3075.t1.exon2;Parent=g3075.t1;
OW052034.1_Epicampocera_succincta_genome_assembly,_chromosome:_1	AUGUSTUS	start_codon	70650034	70650036	.	-	0	ID=g3075.t1.start1;Parent=g3075.t1;
OW052034.1_Epicampocera_succincta_genome_assembly,_chromosome:_1	AUGUSTUS	gene	70733586	70735236	.	+	.	ID=g3076;
OW052034.1_Epicampocera_succincta_genome_assembly,_chromosome:_1	AUGUSTUS	mRNA	70733586	70735236	1	+	.	ID=g3076.t1;Parent=g3076;
OW052034.1_Epicampocera_succincta_genome_assembly,_chromosome:_1	AUGUSTUS	start_codon	70733586	70733588	.	+	0	ID=g3076.t1.start1;Parent=g3076.t1;
OW052034.1_Epicampocera_succincta_genome_assembly,_chromosome:_1	AUGUSTUS	CDS	70733586	70733779	1	+	0	ID=g3076.t1.CDS1;Parent=g3076.t1;
OW052034.1_Epicampocera_succincta_genome_assembly,_chromosome:_1	AUGUSTUS	exon	70733586	70733779	.	+	.	ID=g3076.t1.exon1;Parent=g3076.t1;
OW052034.1_Epicampocera_succincta_genome_assembly,_chromosome:_1	AUGUSTUS	intron	70733780	70735157	1	+	.	ID=g3076.t1.intron1;Parent=g3076.t1;
OW052034.1_Epicampocera_succincta_genome_assembly,_chromosome:_1	AUGUSTUS	CDS	70735158	70735236	1	+	1	ID=g3076.t1.CDS2;Parent=g3076.t1;
OW052034.1_Epicampocera_succincta_genome_assembly,_chromosome:_1	AUGUSTUS	exon	70735158	70735236	.	+	.	ID=g3076.t1.exon2;Parent=g3076.t1;
OW052034.1_Epicampocera_succincta_genome_assembly,_chromosome:_1	AUGUSTUS	stop_codon	70735234	70735236	.	+	0	ID=g3076.t1.stop1;Parent=g3076.t1;
OW052034.1_Epicampocera_succincta_genome_assembly,_chromosome:_1	AUGUSTUS	gene	70750794	70751384	.	+	.	ID=g3077;
OW052034.1_Epicampocera_succincta_genome_assembly,_chromosome:_1	AUGUSTUS	mRNA	70750794	70751384	1	+	.	ID=g3077.t1;Parent=g3077;
OW052034.1_Epicampocera_succincta_genome_assembly,_chromosome:_1	AUGUSTUS	start_codon	70750794	70750796	.	+	0	ID=g3077.t1.start1;Parent=g3077.t1;
OW052034.1_Epicampocera_succincta_genome_assembly,_chromosome:_1	AUGUSTUS	CDS	70750794	70750890	1	+	0	ID=g3077.t1.CDS1;Parent=g3077.t1;
OW052034.1_Epicampocera_succincta_genome_assembly,_chromosome:_1	AUGUSTUS	exon	70750794	70750890	.	+	.	ID=g3077.t1.exon1;Parent=g3077.t1;
OW052034.1_Epicampocera_succincta_genome_assembly,_chromosome:_1	AUGUSTUS	intron	70750891	70751181	1	+	.	ID=g3077.t1.intron1;Parent=g3077.t1;
OW052034.1_Epicampocera_succincta_genome_assembly,_chromosome:_1	AUGUSTUS	CDS	70751182	70751384	1	+	2	ID=g3077.t1.CDS2;Parent=g3077.t1;
OW052034.1_Epicampocera_succincta_genome_assembly,_chromosome:_1	AUGUSTUS	exon	70751182	70751384	.	+	.	ID=g3077.t1.exon2;Parent=g3077.t1;
OW052034.1_Epicampocera_succincta_genome_assembly,_chromosome:_1	AUGUSTUS	stop_codon	70751382	70751384	.	+	0	ID=g3077.t1.stop1;Parent=g3077.t1;
OW052034.1_Epicampocera_succincta_genome_assembly,_chromosome:_1	AUGUSTUS	gene	71053149	71065231	.	+	.	ID=g3078;
OW052034.1_Epicampocera_succincta_genome_assembly,_chromosome:_1	AUGUSTUS	mRNA	71053149	71065231	1	+	.	ID=g3078.t1;Parent=g3078;
OW052034.1_Epicampocera_succincta_genome_assembly,_chromosome:_1	AUGUSTUS	start_codon	71053149	71053151	.	+	0	ID=g3078.t1.start1;Parent=g3078.t1;
OW052034.1_Epicampocera_succincta_genome_assembly,_chromosome:_1	AUGUSTUS	CDS	71053149	71053274	1	+	0	ID=g3078.t1.CDS1;Parent=g3078.t1;
OW052034.1_Epicampocera_succincta_genome_assembly,_chromosome:_1	AUGUSTUS	exon	71053149	71053274	.	+	.	ID=g3078.t1.exon1;Parent=g3078.t1;
OW052034.1_Epicampocera_succincta_genome_assembly,_chromosome:_1	AUGUSTUS	intron	71053275	71055896	1	+	.	ID=g3078.t1.intron1;Parent=g3078.t1;
OW052034.1_Epicampocera_succincta_genome_assembly,_chromosome:_1	AUGUSTUS	CDS	71055897	71056097	1	+	0	ID=g3078.t1.CDS2;Parent=g3078.t1;
OW052034.1_Epicampocera_succincta_genome_assembly,_chromosome:_1	AUGUSTUS	exon	71055897	71056097	.	+	.	ID=g3078.t1.exon2;Parent=g3078.t1;
OW052034.1_Epicampocera_succincta_genome_assembly,_chromosome:_1	AUGUSTUS	intron	71056098	71056179	1	+	.	ID=g3078.t1.intron2;Parent=g3078.t1;
OW052034.1_Epicampocera_succincta_genome_assembly,_chromosome:_1	AUGUSTUS	CDS	71056180	71056914	1	+	0	ID=g3078.t1.CDS3;Parent=g3078.t1;
OW052034.1_Epicampocera_succincta_genome_assembly,_chromosome:_1	AUGUSTUS	exon	71056180	71056914	.	+	.	ID=g3078.t1.exon3;Parent=g3078.t1;
OW052034.1_Epicampocera_succincta_genome_assembly,_chromosome:_1	AUGUSTUS	intron	71056915	71060963	1	+	.	ID=g3078.t1.intron3;Parent=g3078.t1;
OW052034.1_Epicampocera_succincta_genome_assembly,_chromosome:_1	AUGUSTUS	CDS	71060964	71061221	1	+	0	ID=g3078.t1.CDS4;Parent=g3078.t1;
OW052034.1_Epicampocera_succincta_genome_assembly,_chromosome:_1	AUGUSTUS	exon	71060964	71061221	.	+	.	ID=g3078.t1.exon4;Parent=g3078.t1;
OW052034.1_Epicampocera_succincta_genome_assembly,_chromosome:_1	AUGUSTUS	intron	71061222	71064361	1	+	.	ID=g3078.t1.intron4;Parent=g3078.t1;
OW052034.1_Epicampocera_succincta_genome_assembly,_chromosome:_1	AUGUSTUS	CDS	71064362	71065231	1	+	0	ID=g3078.t1.CDS5;Parent=g3078.t1;
OW052034.1_Epicampocera_succincta_genome_assembly,_chromosome:_1	AUGUSTUS	exon	71064362	71065231	.	+	.	ID=g3078.t1.exon5;Parent=g3078.t1;
OW052034.1_Epicampocera_succincta_genome_assembly,_chromosome:_1	AUGUSTUS	stop_codon	71065229	71065231	.	+	0	ID=g3078.t1.stop1;Parent=g3078.t1;
OW052034.1_Epicampocera_succincta_genome_assembly,_chromosome:_1	GeneMark.hmm3	gene	71067229	71075810	.	+	.	ID=g3079;
OW052034.1_Epicampocera_succincta_genome_assembly,_chromosome:_1	GeneMark.hmm3	mRNA	71067229	71075810	.	+	.	ID=g3079.t1;Parent=g3079;
OW052034.1_Epicampocera_succincta_genome_assembly,_chromosome:_1	GeneMark.hmm3	start_codon	71067229	71067231	.	+	0	ID=g3079.t1.start1;Parent=g3079.t1;
OW052034.1_Epicampocera_succincta_genome_assembly,_chromosome:_1	GeneMark.hmm3	CDS	71067229	71067331	.	+	0	ID=g3079.t1.CDS1;Parent=g3079.t1;
OW052034.1_Epicampocera_succincta_genome_assembly,_chromosome:_1	GeneMark.hmm3	exon	71067229	71067331	0	+	.	ID=g3079.t1.exon1;Parent=g3079.t1;
OW052034.1_Epicampocera_succincta_genome_assembly,_chromosome:_1	GeneMark.hmm3	intron	71067332	71074566	.	+	2	ID=g3079.t1.intron1;Parent=g3079.t1;
OW052034.1_Epicampocera_succincta_genome_assembly,_chromosome:_1	GeneMark.hmm3	CDS	71074567	71075810	.	+	2	ID=g3079.t1.CDS2;Parent=g3079.t1;
OW052034.1_Epicampocera_succincta_genome_assembly,_chromosome:_1	GeneMark.hmm3	exon	71074567	71075810	0	+	.	ID=g3079.t1.exon2;Parent=g3079.t1;
OW052034.1_Epicampocera_succincta_genome_assembly,_chromosome:_1	GeneMark.hmm3	stop_codon	71075808	71075810	.	+	0	ID=g3079.t1.stop1;Parent=g3079.t1;
OW052034.1_Epicampocera_succincta_genome_assembly,_chromosome:_1	AUGUSTUS	gene	71074557	71075810	.	+	.	ID=g3080;
OW052034.1_Epicampocera_succincta_genome_assembly,_chromosome:_1	AUGUSTUS	mRNA	71074557	71075810	1	+	.	ID=g3080.t1;Parent=g3080;
OW052034.1_Epicampocera_succincta_genome_assembly,_chromosome:_1	AUGUSTUS	start_codon	71074557	71074559	.	+	0	ID=g3080.t1.start1;Parent=g3080.t1;
OW052034.1_Epicampocera_succincta_genome_assembly,_chromosome:_1	AUGUSTUS	CDS	71074557	71075810	1	+	0	ID=g3080.t1.CDS1;Parent=g3080.t1;
OW052034.1_Epicampocera_succincta_genome_assembly,_chromosome:_1	AUGUSTUS	exon	71074557	71075810	.	+	.	ID=g3080.t1.exon1;Parent=g3080.t1;
OW052034.1_Epicampocera_succincta_genome_assembly,_chromosome:_1	AUGUSTUS	stop_codon	71075808	71075810	.	+	0	ID=g3080.t1.stop1;Parent=g3080.t1;
OW052034.1_Epicampocera_succincta_genome_assembly,_chromosome:_1	AUGUSTUS	gene	71085896	71086438	.	+	.	ID=g3081;
OW052034.1_Epicampocera_succincta_genome_assembly,_chromosome:_1	AUGUSTUS	mRNA	71085896	71086438	1	+	.	ID=g3081.t1;Parent=g3081;
OW052034.1_Epicampocera_succincta_genome_assembly,_chromosome:_1	AUGUSTUS	start_codon	71085896	71085898	.	+	0	ID=g3081.t1.start1;Parent=g3081.t1;
OW052034.1_Epicampocera_succincta_genome_assembly,_chromosome:_1	AUGUSTUS	CDS	71085896	71086438	1	+	0	ID=g3081.t1.CDS1;Parent=g3081.t1;
OW052034.1_Epicampocera_succincta_genome_assembly,_chromosome:_1	AUGUSTUS	exon	71085896	71086438	.	+	.	ID=g3081.t1.exon1;Parent=g3081.t1;
OW052034.1_Epicampocera_succincta_genome_assembly,_chromosome:_1	AUGUSTUS	stop_codon	71086436	71086438	.	+	0	ID=g3081.t1.stop1;Parent=g3081.t1;
OW052034.1_Epicampocera_succincta_genome_assembly,_chromosome:_1	AUGUSTUS	gene	71086724	71087221	.	+	.	ID=g3082;
OW052034.1_Epicampocera_succincta_genome_assembly,_chromosome:_1	AUGUSTUS	mRNA	71086724	71087221	1	+	.	ID=g3082.t1;Parent=g3082;
OW052034.1_Epicampocera_succincta_genome_assembly,_chromosome:_1	AUGUSTUS	start_codon	71086724	71086726	.	+	0	ID=g3082.t1.start1;Parent=g3082.t1;
OW052034.1_Epicampocera_succincta_genome_assembly,_chromosome:_1	AUGUSTUS	CDS	71086724	71087221	1	+	0	ID=g3082.t1.CDS1;Parent=g3082.t1;
OW052034.1_Epicampocera_succincta_genome_assembly,_chromosome:_1	AUGUSTUS	exon	71086724	71087221	.	+	.	ID=g3082.t1.exon1;Parent=g3082.t1;
OW052034.1_Epicampocera_succincta_genome_assembly,_chromosome:_1	AUGUSTUS	stop_codon	71087219	71087221	.	+	0	ID=g3082.t1.stop1;Parent=g3082.t1;
OW052034.1_Epicampocera_succincta_genome_assembly,_chromosome:_1	AUGUSTUS	gene	71099503	71100821	.	+	.	ID=g3083;
OW052034.1_Epicampocera_succincta_genome_assembly,_chromosome:_1	AUGUSTUS	mRNA	71099503	71100821	1	+	.	ID=g3083.t1;Parent=g3083;
OW052034.1_Epicampocera_succincta_genome_assembly,_chromosome:_1	AUGUSTUS	start_codon	71099503	71099505	.	+	0	ID=g3083.t1.start1;Parent=g3083.t1;
OW052034.1_Epicampocera_succincta_genome_assembly,_chromosome:_1	AUGUSTUS	CDS	71099503	71099545	1	+	0	ID=g3083.t1.CDS1;Parent=g3083.t1;
OW052034.1_Epicampocera_succincta_genome_assembly,_chromosome:_1	AUGUSTUS	exon	71099503	71099545	.	+	.	ID=g3083.t1.exon1;Parent=g3083.t1;
OW052034.1_Epicampocera_succincta_genome_assembly,_chromosome:_1	AUGUSTUS	intron	71099546	71100315	1	+	.	ID=g3083.t1.intron1;Parent=g3083.t1;
OW052034.1_Epicampocera_succincta_genome_assembly,_chromosome:_1	AUGUSTUS	CDS	71100316	71100821	1	+	2	ID=g3083.t1.CDS2;Parent=g3083.t1;
OW052034.1_Epicampocera_succincta_genome_assembly,_chromosome:_1	AUGUSTUS	exon	71100316	71100821	.	+	.	ID=g3083.t1.exon2;Parent=g3083.t1;
OW052034.1_Epicampocera_succincta_genome_assembly,_chromosome:_1	AUGUSTUS	stop_codon	71100819	71100821	.	+	0	ID=g3083.t1.stop1;Parent=g3083.t1;
OW052034.1_Epicampocera_succincta_genome_assembly,_chromosome:_1	GeneMark.hmm3	mRNA	71099542	71100821	.	+	.	ID=g3083.t2;Parent=g3083;
OW052034.1_Epicampocera_succincta_genome_assembly,_chromosome:_1	GeneMark.hmm3	start_codon	71099542	71099544	.	+	0	ID=g3083.t2.start1;Parent=g3083.t2;
OW052034.1_Epicampocera_succincta_genome_assembly,_chromosome:_1	GeneMark.hmm3	CDS	71099542	71099545	.	+	0	ID=g3083.t2.CDS1;Parent=g3083.t2;
OW052034.1_Epicampocera_succincta_genome_assembly,_chromosome:_1	GeneMark.hmm3	exon	71099542	71099545	0	+	.	ID=g3083.t2.exon1;Parent=g3083.t2;
OW052034.1_Epicampocera_succincta_genome_assembly,_chromosome:_1	GeneMark.hmm3	intron	71099546	71100315	.	+	2	ID=g3083.t2.intron1;Parent=g3083.t2;
OW052034.1_Epicampocera_succincta_genome_assembly,_chromosome:_1	GeneMark.hmm3	CDS	71100316	71100821	.	+	2	ID=g3083.t2.CDS2;Parent=g3083.t2;
OW052034.1_Epicampocera_succincta_genome_assembly,_chromosome:_1	GeneMark.hmm3	exon	71100316	71100821	0	+	.	ID=g3083.t2.exon2;Parent=g3083.t2;
OW052034.1_Epicampocera_succincta_genome_assembly,_chromosome:_1	GeneMark.hmm3	stop_codon	71100819	71100821	.	+	0	ID=g3083.t2.stop1;Parent=g3083.t2;
OW052034.1_Epicampocera_succincta_genome_assembly,_chromosome:_1	AUGUSTUS	gene	71114788	71115954	.	+	.	ID=g3084;
OW052034.1_Epicampocera_succincta_genome_assembly,_chromosome:_1	AUGUSTUS	mRNA	71114788	71115954	1	+	.	ID=g3084.t1;Parent=g3084;
OW052034.1_Epicampocera_succincta_genome_assembly,_chromosome:_1	AUGUSTUS	start_codon	71114788	71114790	.	+	0	ID=g3084.t1.start1;Parent=g3084.t1;
OW052034.1_Epicampocera_succincta_genome_assembly,_chromosome:_1	AUGUSTUS	CDS	71114788	71115954	1	+	0	ID=g3084.t1.CDS1;Parent=g3084.t1;
OW052034.1_Epicampocera_succincta_genome_assembly,_chromosome:_1	AUGUSTUS	exon	71114788	71115954	.	+	.	ID=g3084.t1.exon1;Parent=g3084.t1;
OW052034.1_Epicampocera_succincta_genome_assembly,_chromosome:_1	AUGUSTUS	stop_codon	71115952	71115954	.	+	0	ID=g3084.t1.stop1;Parent=g3084.t1;
OW052034.1_Epicampocera_succincta_genome_assembly,_chromosome:_1	AUGUSTUS	gene	71116689	71125113	.	+	.	ID=g3085;
OW052034.1_Epicampocera_succincta_genome_assembly,_chromosome:_1	AUGUSTUS	mRNA	71116689	71125113	0.99	+	.	ID=g3085.t1;Parent=g3085;
OW052034.1_Epicampocera_succincta_genome_assembly,_chromosome:_1	AUGUSTUS	start_codon	71116689	71116691	.	+	0	ID=g3085.t1.start1;Parent=g3085.t1;
OW052034.1_Epicampocera_succincta_genome_assembly,_chromosome:_1	AUGUSTUS	CDS	71116689	71116739	1	+	0	ID=g3085.t1.CDS1;Parent=g3085.t1;
OW052034.1_Epicampocera_succincta_genome_assembly,_chromosome:_1	AUGUSTUS	exon	71116689	71116739	.	+	.	ID=g3085.t1.exon1;Parent=g3085.t1;
OW052034.1_Epicampocera_succincta_genome_assembly,_chromosome:_1	AUGUSTUS	intron	71116740	71119530	1	+	.	ID=g3085.t1.intron1;Parent=g3085.t1;
OW052034.1_Epicampocera_succincta_genome_assembly,_chromosome:_1	AUGUSTUS	CDS	71119531	71119770	1	+	0	ID=g3085.t1.CDS2;Parent=g3085.t1;
OW052034.1_Epicampocera_succincta_genome_assembly,_chromosome:_1	AUGUSTUS	exon	71119531	71119770	.	+	.	ID=g3085.t1.exon2;Parent=g3085.t1;
OW052034.1_Epicampocera_succincta_genome_assembly,_chromosome:_1	AUGUSTUS	intron	71119771	71119849	1	+	.	ID=g3085.t1.intron2;Parent=g3085.t1;
OW052034.1_Epicampocera_succincta_genome_assembly,_chromosome:_1	AUGUSTUS	CDS	71119850	71119977	1	+	0	ID=g3085.t1.CDS3;Parent=g3085.t1;
OW052034.1_Epicampocera_succincta_genome_assembly,_chromosome:_1	AUGUSTUS	exon	71119850	71119977	.	+	.	ID=g3085.t1.exon3;Parent=g3085.t1;
OW052034.1_Epicampocera_succincta_genome_assembly,_chromosome:_1	AUGUSTUS	intron	71119978	71120518	1	+	.	ID=g3085.t1.intron3;Parent=g3085.t1;
OW052034.1_Epicampocera_succincta_genome_assembly,_chromosome:_1	AUGUSTUS	CDS	71120519	71120623	1	+	1	ID=g3085.t1.CDS4;Parent=g3085.t1;
OW052034.1_Epicampocera_succincta_genome_assembly,_chromosome:_1	AUGUSTUS	exon	71120519	71120623	.	+	.	ID=g3085.t1.exon4;Parent=g3085.t1;
OW052034.1_Epicampocera_succincta_genome_assembly,_chromosome:_1	AUGUSTUS	intron	71120624	71120695	1	+	.	ID=g3085.t1.intron4;Parent=g3085.t1;
OW052034.1_Epicampocera_succincta_genome_assembly,_chromosome:_1	AUGUSTUS	CDS	71120696	71120912	1	+	1	ID=g3085.t1.CDS5;Parent=g3085.t1;
OW052034.1_Epicampocera_succincta_genome_assembly,_chromosome:_1	AUGUSTUS	exon	71120696	71120912	.	+	.	ID=g3085.t1.exon5;Parent=g3085.t1;
OW052034.1_Epicampocera_succincta_genome_assembly,_chromosome:_1	AUGUSTUS	intron	71120913	71120975	1	+	.	ID=g3085.t1.intron5;Parent=g3085.t1;
OW052034.1_Epicampocera_succincta_genome_assembly,_chromosome:_1	AUGUSTUS	CDS	71120976	71121386	1	+	0	ID=g3085.t1.CDS6;Parent=g3085.t1;
OW052034.1_Epicampocera_succincta_genome_assembly,_chromosome:_1	AUGUSTUS	exon	71120976	71121386	.	+	.	ID=g3085.t1.exon6;Parent=g3085.t1;
OW052034.1_Epicampocera_succincta_genome_assembly,_chromosome:_1	AUGUSTUS	intron	71121387	71123798	1	+	.	ID=g3085.t1.intron6;Parent=g3085.t1;
OW052034.1_Epicampocera_succincta_genome_assembly,_chromosome:_1	AUGUSTUS	CDS	71123799	71123964	1	+	0	ID=g3085.t1.CDS7;Parent=g3085.t1;
OW052034.1_Epicampocera_succincta_genome_assembly,_chromosome:_1	AUGUSTUS	exon	71123799	71123964	.	+	.	ID=g3085.t1.exon7;Parent=g3085.t1;
OW052034.1_Epicampocera_succincta_genome_assembly,_chromosome:_1	AUGUSTUS	intron	71123965	71124025	1	+	.	ID=g3085.t1.intron7;Parent=g3085.t1;
OW052034.1_Epicampocera_succincta_genome_assembly,_chromosome:_1	AUGUSTUS	CDS	71124026	71124350	0.99	+	2	ID=g3085.t1.CDS8;Parent=g3085.t1;
OW052034.1_Epicampocera_succincta_genome_assembly,_chromosome:_1	AUGUSTUS	exon	71124026	71124350	.	+	.	ID=g3085.t1.exon8;Parent=g3085.t1;
OW052034.1_Epicampocera_succincta_genome_assembly,_chromosome:_1	AUGUSTUS	intron	71124351	71124401	0.99	+	.	ID=g3085.t1.intron8;Parent=g3085.t1;
OW052034.1_Epicampocera_succincta_genome_assembly,_chromosome:_1	AUGUSTUS	CDS	71124402	71125113	1	+	1	ID=g3085.t1.CDS9;Parent=g3085.t1;
OW052034.1_Epicampocera_succincta_genome_assembly,_chromosome:_1	AUGUSTUS	exon	71124402	71125113	.	+	.	ID=g3085.t1.exon9;Parent=g3085.t1;
OW052034.1_Epicampocera_succincta_genome_assembly,_chromosome:_1	AUGUSTUS	stop_codon	71125111	71125113	.	+	0	ID=g3085.t1.stop1;Parent=g3085.t1;
OW052034.1_Epicampocera_succincta_genome_assembly,_chromosome:_1	AUGUSTUS	mRNA	71116689	71124366	1	+	.	ID=g3085.t2;Parent=g3085;
OW052034.1_Epicampocera_succincta_genome_assembly,_chromosome:_1	AUGUSTUS	start_codon	71116689	71116691	.	+	0	ID=g3085.t2.start1;Parent=g3085.t2;
OW052034.1_Epicampocera_succincta_genome_assembly,_chromosome:_1	AUGUSTUS	CDS	71116689	71116739	1	+	0	ID=g3085.t2.CDS1;Parent=g3085.t2;
OW052034.1_Epicampocera_succincta_genome_assembly,_chromosome:_1	AUGUSTUS	exon	71116689	71116739	.	+	.	ID=g3085.t2.exon1;Parent=g3085.t2;
OW052034.1_Epicampocera_succincta_genome_assembly,_chromosome:_1	AUGUSTUS	intron	71116740	71119530	1	+	.	ID=g3085.t2.intron1;Parent=g3085.t2;
OW052034.1_Epicampocera_succincta_genome_assembly,_chromosome:_1	AUGUSTUS	CDS	71119531	71119770	1	+	0	ID=g3085.t2.CDS2;Parent=g3085.t2;
OW052034.1_Epicampocera_succincta_genome_assembly,_chromosome:_1	AUGUSTUS	exon	71119531	71119770	.	+	.	ID=g3085.t2.exon2;Parent=g3085.t2;
OW052034.1_Epicampocera_succincta_genome_assembly,_chromosome:_1	AUGUSTUS	intron	71119771	71119849	1	+	.	ID=g3085.t2.intron2;Parent=g3085.t2;
OW052034.1_Epicampocera_succincta_genome_assembly,_chromosome:_1	AUGUSTUS	CDS	71119850	71119977	1	+	0	ID=g3085.t2.CDS3;Parent=g3085.t2;
OW052034.1_Epicampocera_succincta_genome_assembly,_chromosome:_1	AUGUSTUS	exon	71119850	71119977	.	+	.	ID=g3085.t2.exon3;Parent=g3085.t2;
OW052034.1_Epicampocera_succincta_genome_assembly,_chromosome:_1	AUGUSTUS	intron	71119978	71120518	1	+	.	ID=g3085.t2.intron3;Parent=g3085.t2;
OW052034.1_Epicampocera_succincta_genome_assembly,_chromosome:_1	AUGUSTUS	CDS	71120519	71120623	1	+	1	ID=g3085.t2.CDS4;Parent=g3085.t2;
OW052034.1_Epicampocera_succincta_genome_assembly,_chromosome:_1	AUGUSTUS	exon	71120519	71120623	.	+	.	ID=g3085.t2.exon4;Parent=g3085.t2;
OW052034.1_Epicampocera_succincta_genome_assembly,_chromosome:_1	AUGUSTUS	intron	71120624	71120695	1	+	.	ID=g3085.t2.intron4;Parent=g3085.t2;
OW052034.1_Epicampocera_succincta_genome_assembly,_chromosome:_1	AUGUSTUS	CDS	71120696	71120912	1	+	1	ID=g3085.t2.CDS5;Parent=g3085.t2;
OW052034.1_Epicampocera_succincta_genome_assembly,_chromosome:_1	AUGUSTUS	exon	71120696	71120912	.	+	.	ID=g3085.t2.exon5;Parent=g3085.t2;
OW052034.1_Epicampocera_succincta_genome_assembly,_chromosome:_1	AUGUSTUS	intron	71120913	71120975	1	+	.	ID=g3085.t2.intron5;Parent=g3085.t2;
OW052034.1_Epicampocera_succincta_genome_assembly,_chromosome:_1	AUGUSTUS	CDS	71120976	71121386	1	+	0	ID=g3085.t2.CDS6;Parent=g3085.t2;
OW052034.1_Epicampocera_succincta_genome_assembly,_chromosome:_1	AUGUSTUS	exon	71120976	71121386	.	+	.	ID=g3085.t2.exon6;Parent=g3085.t2;
OW052034.1_Epicampocera_succincta_genome_assembly,_chromosome:_1	AUGUSTUS	intron	71121387	71123798	1	+	.	ID=g3085.t2.intron6;Parent=g3085.t2;
OW052034.1_Epicampocera_succincta_genome_assembly,_chromosome:_1	AUGUSTUS	CDS	71123799	71123964	1	+	0	ID=g3085.t2.CDS7;Parent=g3085.t2;
OW052034.1_Epicampocera_succincta_genome_assembly,_chromosome:_1	AUGUSTUS	exon	71123799	71123964	.	+	.	ID=g3085.t2.exon7;Parent=g3085.t2;
OW052034.1_Epicampocera_succincta_genome_assembly,_chromosome:_1	AUGUSTUS	intron	71123965	71124025	1	+	.	ID=g3085.t2.intron7;Parent=g3085.t2;
OW052034.1_Epicampocera_succincta_genome_assembly,_chromosome:_1	AUGUSTUS	CDS	71124026	71124366	1	+	2	ID=g3085.t2.CDS8;Parent=g3085.t2;
OW052034.1_Epicampocera_succincta_genome_assembly,_chromosome:_1	AUGUSTUS	exon	71124026	71124366	.	+	.	ID=g3085.t2.exon8;Parent=g3085.t2;
OW052034.1_Epicampocera_succincta_genome_assembly,_chromosome:_1	AUGUSTUS	stop_codon	71124364	71124366	.	+	0	ID=g3085.t2.stop1;Parent=g3085.t2;
OW052034.1_Epicampocera_succincta_genome_assembly,_chromosome:_1	AUGUSTUS	gene	71131574	71132303	.	-	.	ID=g3086;
OW052034.1_Epicampocera_succincta_genome_assembly,_chromosome:_1	AUGUSTUS	mRNA	71131574	71132303	1	-	.	ID=g3086.t1;Parent=g3086;
OW052034.1_Epicampocera_succincta_genome_assembly,_chromosome:_1	AUGUSTUS	stop_codon	71131574	71131576	.	-	0	ID=g3086.t1.stop1;Parent=g3086.t1;
OW052034.1_Epicampocera_succincta_genome_assembly,_chromosome:_1	AUGUSTUS	CDS	71131574	71131889	1	-	1	ID=g3086.t1.CDS1;Parent=g3086.t1;
OW052034.1_Epicampocera_succincta_genome_assembly,_chromosome:_1	AUGUSTUS	exon	71131574	71131889	.	-	.	ID=g3086.t1.exon1;Parent=g3086.t1;
OW052034.1_Epicampocera_succincta_genome_assembly,_chromosome:_1	AUGUSTUS	intron	71131890	71131956	1	-	.	ID=g3086.t1.intron1;Parent=g3086.t1;
OW052034.1_Epicampocera_succincta_genome_assembly,_chromosome:_1	AUGUSTUS	CDS	71131957	71132303	1	-	0	ID=g3086.t1.CDS2;Parent=g3086.t1;
OW052034.1_Epicampocera_succincta_genome_assembly,_chromosome:_1	AUGUSTUS	exon	71131957	71132303	.	-	.	ID=g3086.t1.exon2;Parent=g3086.t1;
OW052034.1_Epicampocera_succincta_genome_assembly,_chromosome:_1	AUGUSTUS	start_codon	71132301	71132303	.	-	0	ID=g3086.t1.start1;Parent=g3086.t1;
OW052034.1_Epicampocera_succincta_genome_assembly,_chromosome:_1	AUGUSTUS	gene	71132662	71133680	.	+	.	ID=g3087;
OW052034.1_Epicampocera_succincta_genome_assembly,_chromosome:_1	AUGUSTUS	mRNA	71132662	71133680	1	+	.	ID=g3087.t1;Parent=g3087;
OW052034.1_Epicampocera_succincta_genome_assembly,_chromosome:_1	AUGUSTUS	start_codon	71132662	71132664	.	+	0	ID=g3087.t1.start1;Parent=g3087.t1;
OW052034.1_Epicampocera_succincta_genome_assembly,_chromosome:_1	AUGUSTUS	CDS	71132662	71132787	1	+	0	ID=g3087.t1.CDS1;Parent=g3087.t1;
OW052034.1_Epicampocera_succincta_genome_assembly,_chromosome:_1	AUGUSTUS	exon	71132662	71132787	.	+	.	ID=g3087.t1.exon1;Parent=g3087.t1;
OW052034.1_Epicampocera_succincta_genome_assembly,_chromosome:_1	AUGUSTUS	intron	71132788	71133470	1	+	.	ID=g3087.t1.intron1;Parent=g3087.t1;
OW052034.1_Epicampocera_succincta_genome_assembly,_chromosome:_1	AUGUSTUS	CDS	71133471	71133680	1	+	0	ID=g3087.t1.CDS2;Parent=g3087.t1;
OW052034.1_Epicampocera_succincta_genome_assembly,_chromosome:_1	AUGUSTUS	exon	71133471	71133680	.	+	.	ID=g3087.t1.exon2;Parent=g3087.t1;
OW052034.1_Epicampocera_succincta_genome_assembly,_chromosome:_1	AUGUSTUS	stop_codon	71133678	71133680	.	+	0	ID=g3087.t1.stop1;Parent=g3087.t1;
OW052034.1_Epicampocera_succincta_genome_assembly,_chromosome:_1	AUGUSTUS	gene	71133946	71134827	.	-	.	ID=g3088;
OW052034.1_Epicampocera_succincta_genome_assembly,_chromosome:_1	AUGUSTUS	mRNA	71133946	71134827	1	-	.	ID=g3088.t1;Parent=g3088;
OW052034.1_Epicampocera_succincta_genome_assembly,_chromosome:_1	AUGUSTUS	stop_codon	71133946	71133948	.	-	0	ID=g3088.t1.stop1;Parent=g3088.t1;
OW052034.1_Epicampocera_succincta_genome_assembly,_chromosome:_1	AUGUSTUS	CDS	71133946	71134210	1	-	1	ID=g3088.t1.CDS1;Parent=g3088.t1;
OW052034.1_Epicampocera_succincta_genome_assembly,_chromosome:_1	AUGUSTUS	exon	71133946	71134210	.	-	.	ID=g3088.t1.exon1;Parent=g3088.t1;
OW052034.1_Epicampocera_succincta_genome_assembly,_chromosome:_1	AUGUSTUS	intron	71134211	71134280	1	-	.	ID=g3088.t1.intron1;Parent=g3088.t1;
OW052034.1_Epicampocera_succincta_genome_assembly,_chromosome:_1	AUGUSTUS	CDS	71134281	71134467	1	-	2	ID=g3088.t1.CDS2;Parent=g3088.t1;
OW052034.1_Epicampocera_succincta_genome_assembly,_chromosome:_1	AUGUSTUS	exon	71134281	71134467	.	-	.	ID=g3088.t1.exon2;Parent=g3088.t1;
OW052034.1_Epicampocera_succincta_genome_assembly,_chromosome:_1	AUGUSTUS	intron	71134468	71134527	1	-	.	ID=g3088.t1.intron2;Parent=g3088.t1;
OW052034.1_Epicampocera_succincta_genome_assembly,_chromosome:_1	AUGUSTUS	CDS	71134528	71134743	1	-	2	ID=g3088.t1.CDS3;Parent=g3088.t1;
OW052034.1_Epicampocera_succincta_genome_assembly,_chromosome:_1	AUGUSTUS	exon	71134528	71134743	.	-	.	ID=g3088.t1.exon3;Parent=g3088.t1;
OW052034.1_Epicampocera_succincta_genome_assembly,_chromosome:_1	AUGUSTUS	intron	71134744	71134808	1	-	.	ID=g3088.t1.intron3;Parent=g3088.t1;
OW052034.1_Epicampocera_succincta_genome_assembly,_chromosome:_1	AUGUSTUS	CDS	71134809	71134827	1	-	0	ID=g3088.t1.CDS4;Parent=g3088.t1;
OW052034.1_Epicampocera_succincta_genome_assembly,_chromosome:_1	AUGUSTUS	exon	71134809	71134827	.	-	.	ID=g3088.t1.exon4;Parent=g3088.t1;
OW052034.1_Epicampocera_succincta_genome_assembly,_chromosome:_1	AUGUSTUS	start_codon	71134825	71134827	.	-	0	ID=g3088.t1.start1;Parent=g3088.t1;
OW052034.1_Epicampocera_succincta_genome_assembly,_chromosome:_1	AUGUSTUS	gene	71135986	71144127	.	-	.	ID=g3089;
OW052034.1_Epicampocera_succincta_genome_assembly,_chromosome:_1	AUGUSTUS	mRNA	71135986	71144127	1	-	.	ID=g3089.t1;Parent=g3089;
OW052034.1_Epicampocera_succincta_genome_assembly,_chromosome:_1	AUGUSTUS	stop_codon	71135986	71135988	.	-	0	ID=g3089.t1.stop1;Parent=g3089.t1;
OW052034.1_Epicampocera_succincta_genome_assembly,_chromosome:_1	AUGUSTUS	CDS	71135986	71136084	1	-	0	ID=g3089.t1.CDS1;Parent=g3089.t1;
OW052034.1_Epicampocera_succincta_genome_assembly,_chromosome:_1	AUGUSTUS	exon	71135986	71136084	.	-	.	ID=g3089.t1.exon1;Parent=g3089.t1;
OW052034.1_Epicampocera_succincta_genome_assembly,_chromosome:_1	AUGUSTUS	intron	71136085	71138425	1	-	.	ID=g3089.t1.intron1;Parent=g3089.t1;
OW052034.1_Epicampocera_succincta_genome_assembly,_chromosome:_1	AUGUSTUS	CDS	71138426	71138788	1	-	0	ID=g3089.t1.CDS2;Parent=g3089.t1;
OW052034.1_Epicampocera_succincta_genome_assembly,_chromosome:_1	AUGUSTUS	exon	71138426	71138788	.	-	.	ID=g3089.t1.exon2;Parent=g3089.t1;
OW052034.1_Epicampocera_succincta_genome_assembly,_chromosome:_1	AUGUSTUS	intron	71138789	71138846	1	-	.	ID=g3089.t1.intron2;Parent=g3089.t1;
OW052034.1_Epicampocera_succincta_genome_assembly,_chromosome:_1	AUGUSTUS	CDS	71138847	71139152	1	-	0	ID=g3089.t1.CDS3;Parent=g3089.t1;
OW052034.1_Epicampocera_succincta_genome_assembly,_chromosome:_1	AUGUSTUS	exon	71138847	71139152	.	-	.	ID=g3089.t1.exon3;Parent=g3089.t1;
OW052034.1_Epicampocera_succincta_genome_assembly,_chromosome:_1	AUGUSTUS	intron	71139153	71139724	1	-	.	ID=g3089.t1.intron3;Parent=g3089.t1;
OW052034.1_Epicampocera_succincta_genome_assembly,_chromosome:_1	AUGUSTUS	CDS	71139725	71139765	1	-	2	ID=g3089.t1.CDS4;Parent=g3089.t1;
OW052034.1_Epicampocera_succincta_genome_assembly,_chromosome:_1	AUGUSTUS	exon	71139725	71139765	.	-	.	ID=g3089.t1.exon4;Parent=g3089.t1;
OW052034.1_Epicampocera_succincta_genome_assembly,_chromosome:_1	AUGUSTUS	intron	71139766	71139930	1	-	.	ID=g3089.t1.intron4;Parent=g3089.t1;
OW052034.1_Epicampocera_succincta_genome_assembly,_chromosome:_1	AUGUSTUS	CDS	71139931	71140093	1	-	0	ID=g3089.t1.CDS5;Parent=g3089.t1;
OW052034.1_Epicampocera_succincta_genome_assembly,_chromosome:_1	AUGUSTUS	exon	71139931	71140093	.	-	.	ID=g3089.t1.exon5;Parent=g3089.t1;
OW052034.1_Epicampocera_succincta_genome_assembly,_chromosome:_1	AUGUSTUS	intron	71140094	71140500	1	-	.	ID=g3089.t1.intron5;Parent=g3089.t1;
OW052034.1_Epicampocera_succincta_genome_assembly,_chromosome:_1	AUGUSTUS	CDS	71140501	71140604	1	-	2	ID=g3089.t1.CDS6;Parent=g3089.t1;
OW052034.1_Epicampocera_succincta_genome_assembly,_chromosome:_1	AUGUSTUS	exon	71140501	71140604	.	-	.	ID=g3089.t1.exon6;Parent=g3089.t1;
OW052034.1_Epicampocera_succincta_genome_assembly,_chromosome:_1	AUGUSTUS	intron	71140605	71141131	1	-	.	ID=g3089.t1.intron6;Parent=g3089.t1;
OW052034.1_Epicampocera_succincta_genome_assembly,_chromosome:_1	AUGUSTUS	CDS	71141132	71141779	1	-	2	ID=g3089.t1.CDS7;Parent=g3089.t1;
OW052034.1_Epicampocera_succincta_genome_assembly,_chromosome:_1	AUGUSTUS	exon	71141132	71141779	.	-	.	ID=g3089.t1.exon7;Parent=g3089.t1;
OW052034.1_Epicampocera_succincta_genome_assembly,_chromosome:_1	AUGUSTUS	intron	71141780	71143940	1	-	.	ID=g3089.t1.intron7;Parent=g3089.t1;
OW052034.1_Epicampocera_succincta_genome_assembly,_chromosome:_1	AUGUSTUS	CDS	71143941	71144127	1	-	0	ID=g3089.t1.CDS8;Parent=g3089.t1;
OW052034.1_Epicampocera_succincta_genome_assembly,_chromosome:_1	AUGUSTUS	exon	71143941	71144127	.	-	.	ID=g3089.t1.exon8;Parent=g3089.t1;
OW052034.1_Epicampocera_succincta_genome_assembly,_chromosome:_1	AUGUSTUS	start_codon	71144125	71144127	.	-	0	ID=g3089.t1.start1;Parent=g3089.t1;
OW052034.1_Epicampocera_succincta_genome_assembly,_chromosome:_1	AUGUSTUS	gene	71146925	71150667	.	-	.	ID=g3090;
OW052034.1_Epicampocera_succincta_genome_assembly,_chromosome:_1	AUGUSTUS	mRNA	71146925	71150667	1	-	.	ID=g3090.t1;Parent=g3090;
OW052034.1_Epicampocera_succincta_genome_assembly,_chromosome:_1	AUGUSTUS	stop_codon	71146925	71146927	.	-	0	ID=g3090.t1.stop1;Parent=g3090.t1;
OW052034.1_Epicampocera_succincta_genome_assembly,_chromosome:_1	AUGUSTUS	CDS	71146925	71147014	1	-	0	ID=g3090.t1.CDS1;Parent=g3090.t1;
OW052034.1_Epicampocera_succincta_genome_assembly,_chromosome:_1	AUGUSTUS	exon	71146925	71147014	.	-	.	ID=g3090.t1.exon1;Parent=g3090.t1;
OW052034.1_Epicampocera_succincta_genome_assembly,_chromosome:_1	AUGUSTUS	intron	71147015	71147409	1	-	.	ID=g3090.t1.intron1;Parent=g3090.t1;
OW052034.1_Epicampocera_succincta_genome_assembly,_chromosome:_1	AUGUSTUS	CDS	71147410	71147958	1	-	0	ID=g3090.t1.CDS2;Parent=g3090.t1;
OW052034.1_Epicampocera_succincta_genome_assembly,_chromosome:_1	AUGUSTUS	exon	71147410	71147958	.	-	.	ID=g3090.t1.exon2;Parent=g3090.t1;
OW052034.1_Epicampocera_succincta_genome_assembly,_chromosome:_1	AUGUSTUS	intron	71147959	71148017	1	-	.	ID=g3090.t1.intron2;Parent=g3090.t1;
OW052034.1_Epicampocera_succincta_genome_assembly,_chromosome:_1	AUGUSTUS	CDS	71148018	71148171	1	-	1	ID=g3090.t1.CDS3;Parent=g3090.t1;
OW052034.1_Epicampocera_succincta_genome_assembly,_chromosome:_1	AUGUSTUS	exon	71148018	71148171	.	-	.	ID=g3090.t1.exon3;Parent=g3090.t1;
OW052034.1_Epicampocera_succincta_genome_assembly,_chromosome:_1	AUGUSTUS	intron	71148172	71149054	1	-	.	ID=g3090.t1.intron3;Parent=g3090.t1;
OW052034.1_Epicampocera_succincta_genome_assembly,_chromosome:_1	AUGUSTUS	CDS	71149055	71150337	1	-	0	ID=g3090.t1.CDS4;Parent=g3090.t1;
OW052034.1_Epicampocera_succincta_genome_assembly,_chromosome:_1	AUGUSTUS	exon	71149055	71150337	.	-	.	ID=g3090.t1.exon4;Parent=g3090.t1;
OW052034.1_Epicampocera_succincta_genome_assembly,_chromosome:_1	AUGUSTUS	intron	71150338	71150388	1	-	.	ID=g3090.t1.intron4;Parent=g3090.t1;
OW052034.1_Epicampocera_succincta_genome_assembly,_chromosome:_1	AUGUSTUS	CDS	71150389	71150667	1	-	0	ID=g3090.t1.CDS5;Parent=g3090.t1;
OW052034.1_Epicampocera_succincta_genome_assembly,_chromosome:_1	AUGUSTUS	exon	71150389	71150667	.	-	.	ID=g3090.t1.exon5;Parent=g3090.t1;
OW052034.1_Epicampocera_succincta_genome_assembly,_chromosome:_1	AUGUSTUS	start_codon	71150665	71150667	.	-	0	ID=g3090.t1.start1;Parent=g3090.t1;
OW052034.1_Epicampocera_succincta_genome_assembly,_chromosome:_1	AUGUSTUS	mRNA	71146925	71150667	1	-	.	ID=g3090.t2;Parent=g3090;
OW052034.1_Epicampocera_succincta_genome_assembly,_chromosome:_1	AUGUSTUS	stop_codon	71146925	71146927	.	-	0	ID=g3090.t2.stop1;Parent=g3090.t2;
OW052034.1_Epicampocera_succincta_genome_assembly,_chromosome:_1	AUGUSTUS	CDS	71146925	71147014	1	-	0	ID=g3090.t2.CDS1;Parent=g3090.t2;
OW052034.1_Epicampocera_succincta_genome_assembly,_chromosome:_1	AUGUSTUS	exon	71146925	71147014	.	-	.	ID=g3090.t2.exon1;Parent=g3090.t2;
OW052034.1_Epicampocera_succincta_genome_assembly,_chromosome:_1	AUGUSTUS	intron	71147015	71147212	1	-	.	ID=g3090.t2.intron1;Parent=g3090.t2;
OW052034.1_Epicampocera_succincta_genome_assembly,_chromosome:_1	AUGUSTUS	CDS	71147213	71147233	1	-	0	ID=g3090.t2.CDS2;Parent=g3090.t2;
OW052034.1_Epicampocera_succincta_genome_assembly,_chromosome:_1	AUGUSTUS	exon	71147213	71147233	.	-	.	ID=g3090.t2.exon2;Parent=g3090.t2;
OW052034.1_Epicampocera_succincta_genome_assembly,_chromosome:_1	AUGUSTUS	intron	71147234	71147409	1	-	.	ID=g3090.t2.intron2;Parent=g3090.t2;
OW052034.1_Epicampocera_succincta_genome_assembly,_chromosome:_1	AUGUSTUS	CDS	71147410	71147958	1	-	0	ID=g3090.t2.CDS3;Parent=g3090.t2;
OW052034.1_Epicampocera_succincta_genome_assembly,_chromosome:_1	AUGUSTUS	exon	71147410	71147958	.	-	.	ID=g3090.t2.exon3;Parent=g3090.t2;
OW052034.1_Epicampocera_succincta_genome_assembly,_chromosome:_1	AUGUSTUS	intron	71147959	71148017	1	-	.	ID=g3090.t2.intron3;Parent=g3090.t2;
OW052034.1_Epicampocera_succincta_genome_assembly,_chromosome:_1	AUGUSTUS	CDS	71148018	71148171	1	-	1	ID=g3090.t2.CDS4;Parent=g3090.t2;
OW052034.1_Epicampocera_succincta_genome_assembly,_chromosome:_1	AUGUSTUS	exon	71148018	71148171	.	-	.	ID=g3090.t2.exon4;Parent=g3090.t2;
OW052034.1_Epicampocera_succincta_genome_assembly,_chromosome:_1	AUGUSTUS	intron	71148172	71149054	1	-	.	ID=g3090.t2.intron4;Parent=g3090.t2;
OW052034.1_Epicampocera_succincta_genome_assembly,_chromosome:_1	AUGUSTUS	CDS	71149055	71150337	1	-	0	ID=g3090.t2.CDS5;Parent=g3090.t2;
OW052034.1_Epicampocera_succincta_genome_assembly,_chromosome:_1	AUGUSTUS	exon	71149055	71150337	.	-	.	ID=g3090.t2.exon5;Parent=g3090.t2;
OW052034.1_Epicampocera_succincta_genome_assembly,_chromosome:_1	AUGUSTUS	intron	71150338	71150388	1	-	.	ID=g3090.t2.intron5;Parent=g3090.t2;
OW052034.1_Epicampocera_succincta_genome_assembly,_chromosome:_1	AUGUSTUS	CDS	71150389	71150667	1	-	0	ID=g3090.t2.CDS6;Parent=g3090.t2;
OW052034.1_Epicampocera_succincta_genome_assembly,_chromosome:_1	AUGUSTUS	exon	71150389	71150667	.	-	.	ID=g3090.t2.exon6;Parent=g3090.t2;
OW052034.1_Epicampocera_succincta_genome_assembly,_chromosome:_1	AUGUSTUS	start_codon	71150665	71150667	.	-	0	ID=g3090.t2.start1;Parent=g3090.t2;
OW052034.1_Epicampocera_succincta_genome_assembly,_chromosome:_1	AUGUSTUS	gene	71151675	71166995	.	+	.	ID=g3091;
OW052034.1_Epicampocera_succincta_genome_assembly,_chromosome:_1	AUGUSTUS	mRNA	71151675	71166995	1	+	.	ID=g3091.t1;Parent=g3091;
OW052034.1_Epicampocera_succincta_genome_assembly,_chromosome:_1	AUGUSTUS	start_codon	71151675	71151677	.	+	0	ID=g3091.t1.start1;Parent=g3091.t1;
OW052034.1_Epicampocera_succincta_genome_assembly,_chromosome:_1	AUGUSTUS	CDS	71151675	71151702	1	+	0	ID=g3091.t1.CDS1;Parent=g3091.t1;
OW052034.1_Epicampocera_succincta_genome_assembly,_chromosome:_1	AUGUSTUS	exon	71151675	71151702	.	+	.	ID=g3091.t1.exon1;Parent=g3091.t1;
OW052034.1_Epicampocera_succincta_genome_assembly,_chromosome:_1	AUGUSTUS	intron	71151703	71153900	1	+	.	ID=g3091.t1.intron1;Parent=g3091.t1;
OW052034.1_Epicampocera_succincta_genome_assembly,_chromosome:_1	AUGUSTUS	CDS	71153901	71154062	1	+	2	ID=g3091.t1.CDS2;Parent=g3091.t1;
OW052034.1_Epicampocera_succincta_genome_assembly,_chromosome:_1	AUGUSTUS	exon	71153901	71154062	.	+	.	ID=g3091.t1.exon2;Parent=g3091.t1;
OW052034.1_Epicampocera_succincta_genome_assembly,_chromosome:_1	AUGUSTUS	intron	71154063	71162275	1	+	.	ID=g3091.t1.intron2;Parent=g3091.t1;
OW052034.1_Epicampocera_succincta_genome_assembly,_chromosome:_1	AUGUSTUS	CDS	71162276	71162383	1	+	2	ID=g3091.t1.CDS3;Parent=g3091.t1;
OW052034.1_Epicampocera_succincta_genome_assembly,_chromosome:_1	AUGUSTUS	exon	71162276	71162383	.	+	.	ID=g3091.t1.exon3;Parent=g3091.t1;
OW052034.1_Epicampocera_succincta_genome_assembly,_chromosome:_1	AUGUSTUS	intron	71162384	71162648	1	+	.	ID=g3091.t1.intron3;Parent=g3091.t1;
OW052034.1_Epicampocera_succincta_genome_assembly,_chromosome:_1	AUGUSTUS	CDS	71162649	71162899	1	+	2	ID=g3091.t1.CDS4;Parent=g3091.t1;
OW052034.1_Epicampocera_succincta_genome_assembly,_chromosome:_1	AUGUSTUS	exon	71162649	71162899	.	+	.	ID=g3091.t1.exon4;Parent=g3091.t1;
OW052034.1_Epicampocera_succincta_genome_assembly,_chromosome:_1	AUGUSTUS	intron	71162900	71163033	1	+	.	ID=g3091.t1.intron4;Parent=g3091.t1;
OW052034.1_Epicampocera_succincta_genome_assembly,_chromosome:_1	AUGUSTUS	CDS	71163034	71163354	1	+	0	ID=g3091.t1.CDS5;Parent=g3091.t1;
OW052034.1_Epicampocera_succincta_genome_assembly,_chromosome:_1	AUGUSTUS	exon	71163034	71163354	.	+	.	ID=g3091.t1.exon5;Parent=g3091.t1;
OW052034.1_Epicampocera_succincta_genome_assembly,_chromosome:_1	AUGUSTUS	intron	71163355	71163415	1	+	.	ID=g3091.t1.intron5;Parent=g3091.t1;
OW052034.1_Epicampocera_succincta_genome_assembly,_chromosome:_1	AUGUSTUS	CDS	71163416	71163604	1	+	0	ID=g3091.t1.CDS6;Parent=g3091.t1;
OW052034.1_Epicampocera_succincta_genome_assembly,_chromosome:_1	AUGUSTUS	exon	71163416	71163604	.	+	.	ID=g3091.t1.exon6;Parent=g3091.t1;
OW052034.1_Epicampocera_succincta_genome_assembly,_chromosome:_1	AUGUSTUS	intron	71163605	71163672	1	+	.	ID=g3091.t1.intron6;Parent=g3091.t1;
OW052034.1_Epicampocera_succincta_genome_assembly,_chromosome:_1	AUGUSTUS	CDS	71163673	71163948	1	+	0	ID=g3091.t1.CDS7;Parent=g3091.t1;
OW052034.1_Epicampocera_succincta_genome_assembly,_chromosome:_1	AUGUSTUS	exon	71163673	71163948	.	+	.	ID=g3091.t1.exon7;Parent=g3091.t1;
OW052034.1_Epicampocera_succincta_genome_assembly,_chromosome:_1	AUGUSTUS	intron	71163949	71164013	1	+	.	ID=g3091.t1.intron7;Parent=g3091.t1;
OW052034.1_Epicampocera_succincta_genome_assembly,_chromosome:_1	AUGUSTUS	CDS	71164014	71164192	1	+	0	ID=g3091.t1.CDS8;Parent=g3091.t1;
OW052034.1_Epicampocera_succincta_genome_assembly,_chromosome:_1	AUGUSTUS	exon	71164014	71164192	.	+	.	ID=g3091.t1.exon8;Parent=g3091.t1;
OW052034.1_Epicampocera_succincta_genome_assembly,_chromosome:_1	AUGUSTUS	intron	71164193	71164249	1	+	.	ID=g3091.t1.intron8;Parent=g3091.t1;
OW052034.1_Epicampocera_succincta_genome_assembly,_chromosome:_1	AUGUSTUS	CDS	71164250	71164500	1	+	1	ID=g3091.t1.CDS9;Parent=g3091.t1;
OW052034.1_Epicampocera_succincta_genome_assembly,_chromosome:_1	AUGUSTUS	exon	71164250	71164500	.	+	.	ID=g3091.t1.exon9;Parent=g3091.t1;
OW052034.1_Epicampocera_succincta_genome_assembly,_chromosome:_1	AUGUSTUS	intron	71164501	71164569	1	+	.	ID=g3091.t1.intron9;Parent=g3091.t1;
OW052034.1_Epicampocera_succincta_genome_assembly,_chromosome:_1	AUGUSTUS	CDS	71164570	71164908	1	+	2	ID=g3091.t1.CDS10;Parent=g3091.t1;
OW052034.1_Epicampocera_succincta_genome_assembly,_chromosome:_1	AUGUSTUS	exon	71164570	71164908	.	+	.	ID=g3091.t1.exon10;Parent=g3091.t1;
OW052034.1_Epicampocera_succincta_genome_assembly,_chromosome:_1	AUGUSTUS	intron	71164909	71164968	1	+	.	ID=g3091.t1.intron10;Parent=g3091.t1;
OW052034.1_Epicampocera_succincta_genome_assembly,_chromosome:_1	AUGUSTUS	CDS	71164969	71165096	1	+	2	ID=g3091.t1.CDS11;Parent=g3091.t1;
OW052034.1_Epicampocera_succincta_genome_assembly,_chromosome:_1	AUGUSTUS	exon	71164969	71165096	.	+	.	ID=g3091.t1.exon11;Parent=g3091.t1;
OW052034.1_Epicampocera_succincta_genome_assembly,_chromosome:_1	AUGUSTUS	intron	71165097	71165157	1	+	.	ID=g3091.t1.intron11;Parent=g3091.t1;
OW052034.1_Epicampocera_succincta_genome_assembly,_chromosome:_1	AUGUSTUS	CDS	71165158	71165273	1	+	0	ID=g3091.t1.CDS12;Parent=g3091.t1;
OW052034.1_Epicampocera_succincta_genome_assembly,_chromosome:_1	AUGUSTUS	exon	71165158	71165273	.	+	.	ID=g3091.t1.exon12;Parent=g3091.t1;
OW052034.1_Epicampocera_succincta_genome_assembly,_chromosome:_1	AUGUSTUS	intron	71165274	71166856	1	+	.	ID=g3091.t1.intron12;Parent=g3091.t1;
OW052034.1_Epicampocera_succincta_genome_assembly,_chromosome:_1	AUGUSTUS	CDS	71166857	71166995	1	+	1	ID=g3091.t1.CDS13;Parent=g3091.t1;
OW052034.1_Epicampocera_succincta_genome_assembly,_chromosome:_1	AUGUSTUS	exon	71166857	71166995	.	+	.	ID=g3091.t1.exon13;Parent=g3091.t1;
OW052034.1_Epicampocera_succincta_genome_assembly,_chromosome:_1	AUGUSTUS	stop_codon	71166993	71166995	.	+	0	ID=g3091.t1.stop1;Parent=g3091.t1;
OW052034.1_Epicampocera_succincta_genome_assembly,_chromosome:_1	AUGUSTUS	gene	71170503	71171777	.	+	.	ID=g3092;
OW052034.1_Epicampocera_succincta_genome_assembly,_chromosome:_1	AUGUSTUS	mRNA	71170503	71171777	1	+	.	ID=g3092.t1;Parent=g3092;
OW052034.1_Epicampocera_succincta_genome_assembly,_chromosome:_1	AUGUSTUS	start_codon	71170503	71170505	.	+	0	ID=g3092.t1.start1;Parent=g3092.t1;
OW052034.1_Epicampocera_succincta_genome_assembly,_chromosome:_1	AUGUSTUS	CDS	71170503	71170613	1	+	0	ID=g3092.t1.CDS1;Parent=g3092.t1;
OW052034.1_Epicampocera_succincta_genome_assembly,_chromosome:_1	AUGUSTUS	exon	71170503	71170613	.	+	.	ID=g3092.t1.exon1;Parent=g3092.t1;
OW052034.1_Epicampocera_succincta_genome_assembly,_chromosome:_1	AUGUSTUS	intron	71170614	71170675	1	+	.	ID=g3092.t1.intron1;Parent=g3092.t1;
OW052034.1_Epicampocera_succincta_genome_assembly,_chromosome:_1	AUGUSTUS	CDS	71170676	71171659	1	+	0	ID=g3092.t1.CDS2;Parent=g3092.t1;
OW052034.1_Epicampocera_succincta_genome_assembly,_chromosome:_1	AUGUSTUS	exon	71170676	71171659	.	+	.	ID=g3092.t1.exon2;Parent=g3092.t1;
OW052034.1_Epicampocera_succincta_genome_assembly,_chromosome:_1	AUGUSTUS	intron	71171660	71171723	1	+	.	ID=g3092.t1.intron2;Parent=g3092.t1;
OW052034.1_Epicampocera_succincta_genome_assembly,_chromosome:_1	AUGUSTUS	CDS	71171724	71171777	1	+	0	ID=g3092.t1.CDS3;Parent=g3092.t1;
OW052034.1_Epicampocera_succincta_genome_assembly,_chromosome:_1	AUGUSTUS	exon	71171724	71171777	.	+	.	ID=g3092.t1.exon3;Parent=g3092.t1;
OW052034.1_Epicampocera_succincta_genome_assembly,_chromosome:_1	AUGUSTUS	stop_codon	71171775	71171777	.	+	0	ID=g3092.t1.stop1;Parent=g3092.t1;
OW052034.1_Epicampocera_succincta_genome_assembly,_chromosome:_1	AUGUSTUS	gene	71171866	71173221	.	-	.	ID=g3093;
OW052034.1_Epicampocera_succincta_genome_assembly,_chromosome:_1	AUGUSTUS	mRNA	71171866	71173221	1	-	.	ID=g3093.t1;Parent=g3093;
OW052034.1_Epicampocera_succincta_genome_assembly,_chromosome:_1	AUGUSTUS	stop_codon	71171866	71171868	.	-	0	ID=g3093.t1.stop1;Parent=g3093.t1;
OW052034.1_Epicampocera_succincta_genome_assembly,_chromosome:_1	AUGUSTUS	CDS	71171866	71173221	1	-	0	ID=g3093.t1.CDS1;Parent=g3093.t1;
OW052034.1_Epicampocera_succincta_genome_assembly,_chromosome:_1	AUGUSTUS	exon	71171866	71173221	.	-	.	ID=g3093.t1.exon1;Parent=g3093.t1;
OW052034.1_Epicampocera_succincta_genome_assembly,_chromosome:_1	AUGUSTUS	start_codon	71173219	71173221	.	-	0	ID=g3093.t1.start1;Parent=g3093.t1;
OW052034.1_Epicampocera_succincta_genome_assembly,_chromosome:_1	AUGUSTUS	gene	71174217	71176462	.	+	.	ID=g3094;
OW052034.1_Epicampocera_succincta_genome_assembly,_chromosome:_1	AUGUSTUS	mRNA	71174217	71176462	1	+	.	ID=g3094.t1;Parent=g3094;
OW052034.1_Epicampocera_succincta_genome_assembly,_chromosome:_1	AUGUSTUS	start_codon	71174217	71174219	.	+	0	ID=g3094.t1.start1;Parent=g3094.t1;
OW052034.1_Epicampocera_succincta_genome_assembly,_chromosome:_1	AUGUSTUS	CDS	71174217	71174305	1	+	0	ID=g3094.t1.CDS1;Parent=g3094.t1;
OW052034.1_Epicampocera_succincta_genome_assembly,_chromosome:_1	AUGUSTUS	exon	71174217	71174305	.	+	.	ID=g3094.t1.exon1;Parent=g3094.t1;
OW052034.1_Epicampocera_succincta_genome_assembly,_chromosome:_1	AUGUSTUS	intron	71174306	71174370	1	+	.	ID=g3094.t1.intron1;Parent=g3094.t1;
OW052034.1_Epicampocera_succincta_genome_assembly,_chromosome:_1	AUGUSTUS	CDS	71174371	71176462	1	+	1	ID=g3094.t1.CDS2;Parent=g3094.t1;
OW052034.1_Epicampocera_succincta_genome_assembly,_chromosome:_1	AUGUSTUS	exon	71174371	71176462	.	+	.	ID=g3094.t1.exon2;Parent=g3094.t1;
OW052034.1_Epicampocera_succincta_genome_assembly,_chromosome:_1	AUGUSTUS	stop_codon	71176460	71176462	.	+	0	ID=g3094.t1.stop1;Parent=g3094.t1;
OW052034.1_Epicampocera_succincta_genome_assembly,_chromosome:_1	AUGUSTUS	gene	71179094	71189601	.	-	.	ID=g3095;
OW052034.1_Epicampocera_succincta_genome_assembly,_chromosome:_1	AUGUSTUS	mRNA	71179094	71189601	1	-	.	ID=g3095.t1;Parent=g3095;
OW052034.1_Epicampocera_succincta_genome_assembly,_chromosome:_1	AUGUSTUS	stop_codon	71179094	71179096	.	-	0	ID=g3095.t1.stop1;Parent=g3095.t1;
OW052034.1_Epicampocera_succincta_genome_assembly,_chromosome:_1	AUGUSTUS	CDS	71179094	71179843	1	-	0	ID=g3095.t1.CDS1;Parent=g3095.t1;
OW052034.1_Epicampocera_succincta_genome_assembly,_chromosome:_1	AUGUSTUS	exon	71179094	71179843	.	-	.	ID=g3095.t1.exon1;Parent=g3095.t1;
OW052034.1_Epicampocera_succincta_genome_assembly,_chromosome:_1	AUGUSTUS	intron	71179844	71187789	1	-	.	ID=g3095.t1.intron1;Parent=g3095.t1;
OW052034.1_Epicampocera_succincta_genome_assembly,_chromosome:_1	AUGUSTUS	CDS	71187790	71189601	1	-	0	ID=g3095.t1.CDS2;Parent=g3095.t1;
OW052034.1_Epicampocera_succincta_genome_assembly,_chromosome:_1	AUGUSTUS	exon	71187790	71189601	.	-	.	ID=g3095.t1.exon2;Parent=g3095.t1;
OW052034.1_Epicampocera_succincta_genome_assembly,_chromosome:_1	AUGUSTUS	start_codon	71189599	71189601	.	-	0	ID=g3095.t1.start1;Parent=g3095.t1;
OW052034.1_Epicampocera_succincta_genome_assembly,_chromosome:_1	AUGUSTUS	gene	71196690	71205108	.	-	.	ID=g3096;
OW052034.1_Epicampocera_succincta_genome_assembly,_chromosome:_1	AUGUSTUS	mRNA	71196690	71205108	1	-	.	ID=g3096.t1;Parent=g3096;
OW052034.1_Epicampocera_succincta_genome_assembly,_chromosome:_1	AUGUSTUS	stop_codon	71196690	71196692	.	-	0	ID=g3096.t1.stop1;Parent=g3096.t1;
OW052034.1_Epicampocera_succincta_genome_assembly,_chromosome:_1	AUGUSTUS	CDS	71196690	71199405	1	-	1	ID=g3096.t1.CDS1;Parent=g3096.t1;
OW052034.1_Epicampocera_succincta_genome_assembly,_chromosome:_1	AUGUSTUS	exon	71196690	71199405	.	-	.	ID=g3096.t1.exon1;Parent=g3096.t1;
OW052034.1_Epicampocera_succincta_genome_assembly,_chromosome:_1	AUGUSTUS	intron	71199406	71199464	1	-	.	ID=g3096.t1.intron1;Parent=g3096.t1;
OW052034.1_Epicampocera_succincta_genome_assembly,_chromosome:_1	AUGUSTUS	CDS	71199465	71199734	1	-	1	ID=g3096.t1.CDS2;Parent=g3096.t1;
OW052034.1_Epicampocera_succincta_genome_assembly,_chromosome:_1	AUGUSTUS	exon	71199465	71199734	.	-	.	ID=g3096.t1.exon2;Parent=g3096.t1;
OW052034.1_Epicampocera_succincta_genome_assembly,_chromosome:_1	AUGUSTUS	intron	71199735	71199804	1	-	.	ID=g3096.t1.intron2;Parent=g3096.t1;
OW052034.1_Epicampocera_succincta_genome_assembly,_chromosome:_1	AUGUSTUS	CDS	71199805	71199999	1	-	1	ID=g3096.t1.CDS3;Parent=g3096.t1;
OW052034.1_Epicampocera_succincta_genome_assembly,_chromosome:_1	AUGUSTUS	exon	71199805	71199999	.	-	.	ID=g3096.t1.exon3;Parent=g3096.t1;
OW052034.1_Epicampocera_succincta_genome_assembly,_chromosome:_1	AUGUSTUS	intron	71200000	71200052	1	-	.	ID=g3096.t1.intron3;Parent=g3096.t1;
OW052034.1_Epicampocera_succincta_genome_assembly,_chromosome:_1	AUGUSTUS	CDS	71200053	71200118	1	-	1	ID=g3096.t1.CDS4;Parent=g3096.t1;
OW052034.1_Epicampocera_succincta_genome_assembly,_chromosome:_1	AUGUSTUS	exon	71200053	71200118	.	-	.	ID=g3096.t1.exon4;Parent=g3096.t1;
OW052034.1_Epicampocera_succincta_genome_assembly,_chromosome:_1	AUGUSTUS	intron	71200119	71200179	1	-	.	ID=g3096.t1.intron4;Parent=g3096.t1;
OW052034.1_Epicampocera_succincta_genome_assembly,_chromosome:_1	AUGUSTUS	CDS	71200180	71200784	1	-	0	ID=g3096.t1.CDS5;Parent=g3096.t1;
OW052034.1_Epicampocera_succincta_genome_assembly,_chromosome:_1	AUGUSTUS	exon	71200180	71200784	.	-	.	ID=g3096.t1.exon5;Parent=g3096.t1;
OW052034.1_Epicampocera_succincta_genome_assembly,_chromosome:_1	AUGUSTUS	intron	71200785	71201031	1	-	.	ID=g3096.t1.intron5;Parent=g3096.t1;
OW052034.1_Epicampocera_succincta_genome_assembly,_chromosome:_1	AUGUSTUS	CDS	71201032	71201265	1	-	0	ID=g3096.t1.CDS6;Parent=g3096.t1;
OW052034.1_Epicampocera_succincta_genome_assembly,_chromosome:_1	AUGUSTUS	exon	71201032	71201265	.	-	.	ID=g3096.t1.exon6;Parent=g3096.t1;
OW052034.1_Epicampocera_succincta_genome_assembly,_chromosome:_1	AUGUSTUS	intron	71201266	71205045	1	-	.	ID=g3096.t1.intron6;Parent=g3096.t1;
OW052034.1_Epicampocera_succincta_genome_assembly,_chromosome:_1	AUGUSTUS	CDS	71205046	71205108	1	-	0	ID=g3096.t1.CDS7;Parent=g3096.t1;
OW052034.1_Epicampocera_succincta_genome_assembly,_chromosome:_1	AUGUSTUS	exon	71205046	71205108	.	-	.	ID=g3096.t1.exon7;Parent=g3096.t1;
OW052034.1_Epicampocera_succincta_genome_assembly,_chromosome:_1	AUGUSTUS	start_codon	71205106	71205108	.	-	0	ID=g3096.t1.start1;Parent=g3096.t1;
OW052034.1_Epicampocera_succincta_genome_assembly,_chromosome:_1	AUGUSTUS	gene	71206213	71210384	.	+	.	ID=g3097;
OW052034.1_Epicampocera_succincta_genome_assembly,_chromosome:_1	AUGUSTUS	mRNA	71206213	71210384	1	+	.	ID=g3097.t1;Parent=g3097;
OW052034.1_Epicampocera_succincta_genome_assembly,_chromosome:_1	AUGUSTUS	start_codon	71206213	71206215	.	+	0	ID=g3097.t1.start1;Parent=g3097.t1;
OW052034.1_Epicampocera_succincta_genome_assembly,_chromosome:_1	AUGUSTUS	CDS	71206213	71206318	1	+	0	ID=g3097.t1.CDS1;Parent=g3097.t1;
OW052034.1_Epicampocera_succincta_genome_assembly,_chromosome:_1	AUGUSTUS	exon	71206213	71206318	.	+	.	ID=g3097.t1.exon1;Parent=g3097.t1;
OW052034.1_Epicampocera_succincta_genome_assembly,_chromosome:_1	AUGUSTUS	intron	71206319	71206386	1	+	.	ID=g3097.t1.intron1;Parent=g3097.t1;
OW052034.1_Epicampocera_succincta_genome_assembly,_chromosome:_1	AUGUSTUS	CDS	71206387	71206793	1	+	2	ID=g3097.t1.CDS2;Parent=g3097.t1;
OW052034.1_Epicampocera_succincta_genome_assembly,_chromosome:_1	AUGUSTUS	exon	71206387	71206793	.	+	.	ID=g3097.t1.exon2;Parent=g3097.t1;
OW052034.1_Epicampocera_succincta_genome_assembly,_chromosome:_1	AUGUSTUS	intron	71206794	71206865	1	+	.	ID=g3097.t1.intron2;Parent=g3097.t1;
OW052034.1_Epicampocera_succincta_genome_assembly,_chromosome:_1	AUGUSTUS	CDS	71206866	71206967	1	+	0	ID=g3097.t1.CDS3;Parent=g3097.t1;
OW052034.1_Epicampocera_succincta_genome_assembly,_chromosome:_1	AUGUSTUS	exon	71206866	71206967	.	+	.	ID=g3097.t1.exon3;Parent=g3097.t1;
OW052034.1_Epicampocera_succincta_genome_assembly,_chromosome:_1	AUGUSTUS	intron	71206968	71207029	1	+	.	ID=g3097.t1.intron3;Parent=g3097.t1;
OW052034.1_Epicampocera_succincta_genome_assembly,_chromosome:_1	AUGUSTUS	CDS	71207030	71207181	1	+	0	ID=g3097.t1.CDS4;Parent=g3097.t1;
OW052034.1_Epicampocera_succincta_genome_assembly,_chromosome:_1	AUGUSTUS	exon	71207030	71207181	.	+	.	ID=g3097.t1.exon4;Parent=g3097.t1;
OW052034.1_Epicampocera_succincta_genome_assembly,_chromosome:_1	AUGUSTUS	intron	71207182	71208918	1	+	.	ID=g3097.t1.intron4;Parent=g3097.t1;
OW052034.1_Epicampocera_succincta_genome_assembly,_chromosome:_1	AUGUSTUS	CDS	71208919	71209306	1	+	1	ID=g3097.t1.CDS5;Parent=g3097.t1;
OW052034.1_Epicampocera_succincta_genome_assembly,_chromosome:_1	AUGUSTUS	exon	71208919	71209306	.	+	.	ID=g3097.t1.exon5;Parent=g3097.t1;
OW052034.1_Epicampocera_succincta_genome_assembly,_chromosome:_1	AUGUSTUS	intron	71209307	71210345	1	+	.	ID=g3097.t1.intron5;Parent=g3097.t1;
OW052034.1_Epicampocera_succincta_genome_assembly,_chromosome:_1	AUGUSTUS	CDS	71210346	71210384	1	+	0	ID=g3097.t1.CDS6;Parent=g3097.t1;
OW052034.1_Epicampocera_succincta_genome_assembly,_chromosome:_1	AUGUSTUS	exon	71210346	71210384	.	+	.	ID=g3097.t1.exon6;Parent=g3097.t1;
OW052034.1_Epicampocera_succincta_genome_assembly,_chromosome:_1	AUGUSTUS	stop_codon	71210382	71210384	.	+	0	ID=g3097.t1.stop1;Parent=g3097.t1;
OW052034.1_Epicampocera_succincta_genome_assembly,_chromosome:_1	AUGUSTUS	gene	71217841	71222143	.	+	.	ID=g3098;
OW052034.1_Epicampocera_succincta_genome_assembly,_chromosome:_1	AUGUSTUS	mRNA	71217841	71222143	1	+	.	ID=g3098.t1;Parent=g3098;
OW052034.1_Epicampocera_succincta_genome_assembly,_chromosome:_1	AUGUSTUS	start_codon	71217841	71217843	.	+	0	ID=g3098.t1.start1;Parent=g3098.t1;
OW052034.1_Epicampocera_succincta_genome_assembly,_chromosome:_1	AUGUSTUS	CDS	71217841	71218229	1	+	0	ID=g3098.t1.CDS1;Parent=g3098.t1;
OW052034.1_Epicampocera_succincta_genome_assembly,_chromosome:_1	AUGUSTUS	exon	71217841	71218229	.	+	.	ID=g3098.t1.exon1;Parent=g3098.t1;
OW052034.1_Epicampocera_succincta_genome_assembly,_chromosome:_1	AUGUSTUS	intron	71218230	71218372	1	+	.	ID=g3098.t1.intron1;Parent=g3098.t1;
OW052034.1_Epicampocera_succincta_genome_assembly,_chromosome:_1	AUGUSTUS	CDS	71218373	71218618	1	+	1	ID=g3098.t1.CDS2;Parent=g3098.t1;
OW052034.1_Epicampocera_succincta_genome_assembly,_chromosome:_1	AUGUSTUS	exon	71218373	71218618	.	+	.	ID=g3098.t1.exon2;Parent=g3098.t1;
OW052034.1_Epicampocera_succincta_genome_assembly,_chromosome:_1	AUGUSTUS	intron	71218619	71218689	1	+	.	ID=g3098.t1.intron2;Parent=g3098.t1;
OW052034.1_Epicampocera_succincta_genome_assembly,_chromosome:_1	AUGUSTUS	CDS	71218690	71218799	1	+	1	ID=g3098.t1.CDS3;Parent=g3098.t1;
OW052034.1_Epicampocera_succincta_genome_assembly,_chromosome:_1	AUGUSTUS	exon	71218690	71218799	.	+	.	ID=g3098.t1.exon3;Parent=g3098.t1;
OW052034.1_Epicampocera_succincta_genome_assembly,_chromosome:_1	AUGUSTUS	intron	71218800	71220705	1	+	.	ID=g3098.t1.intron3;Parent=g3098.t1;
OW052034.1_Epicampocera_succincta_genome_assembly,_chromosome:_1	AUGUSTUS	CDS	71220706	71220846	1	+	2	ID=g3098.t1.CDS4;Parent=g3098.t1;
OW052034.1_Epicampocera_succincta_genome_assembly,_chromosome:_1	AUGUSTUS	exon	71220706	71220846	.	+	.	ID=g3098.t1.exon4;Parent=g3098.t1;
OW052034.1_Epicampocera_succincta_genome_assembly,_chromosome:_1	AUGUSTUS	intron	71220847	71221383	1	+	.	ID=g3098.t1.intron4;Parent=g3098.t1;
OW052034.1_Epicampocera_succincta_genome_assembly,_chromosome:_1	AUGUSTUS	CDS	71221384	71221590	1	+	2	ID=g3098.t1.CDS5;Parent=g3098.t1;
OW052034.1_Epicampocera_succincta_genome_assembly,_chromosome:_1	AUGUSTUS	exon	71221384	71221590	.	+	.	ID=g3098.t1.exon5;Parent=g3098.t1;
OW052034.1_Epicampocera_succincta_genome_assembly,_chromosome:_1	AUGUSTUS	intron	71221591	71221649	1	+	.	ID=g3098.t1.intron5;Parent=g3098.t1;
OW052034.1_Epicampocera_succincta_genome_assembly,_chromosome:_1	AUGUSTUS	CDS	71221650	71222143	1	+	2	ID=g3098.t1.CDS6;Parent=g3098.t1;
OW052034.1_Epicampocera_succincta_genome_assembly,_chromosome:_1	AUGUSTUS	exon	71221650	71222143	.	+	.	ID=g3098.t1.exon6;Parent=g3098.t1;
OW052034.1_Epicampocera_succincta_genome_assembly,_chromosome:_1	AUGUSTUS	stop_codon	71222141	71222143	.	+	0	ID=g3098.t1.stop1;Parent=g3098.t1;
OW052034.1_Epicampocera_succincta_genome_assembly,_chromosome:_1	AUGUSTUS	gene	71320863	71321246	.	+	.	ID=g3099;
OW052034.1_Epicampocera_succincta_genome_assembly,_chromosome:_1	AUGUSTUS	mRNA	71320863	71321246	0.79	+	.	ID=g3099.t1;Parent=g3099;
OW052034.1_Epicampocera_succincta_genome_assembly,_chromosome:_1	AUGUSTUS	start_codon	71320863	71320865	.	+	0	ID=g3099.t1.start1;Parent=g3099.t1;
OW052034.1_Epicampocera_succincta_genome_assembly,_chromosome:_1	AUGUSTUS	CDS	71320863	71321246	0.79	+	0	ID=g3099.t1.CDS1;Parent=g3099.t1;
OW052034.1_Epicampocera_succincta_genome_assembly,_chromosome:_1	AUGUSTUS	exon	71320863	71321246	.	+	.	ID=g3099.t1.exon1;Parent=g3099.t1;
OW052034.1_Epicampocera_succincta_genome_assembly,_chromosome:_1	AUGUSTUS	stop_codon	71321244	71321246	.	+	0	ID=g3099.t1.stop1;Parent=g3099.t1;
OW052034.1_Epicampocera_succincta_genome_assembly,_chromosome:_1	AUGUSTUS	gene	71469875	71479569	.	+	.	ID=g3100;
OW052034.1_Epicampocera_succincta_genome_assembly,_chromosome:_1	AUGUSTUS	mRNA	71469875	71479569	1	+	.	ID=g3100.t1;Parent=g3100;
OW052034.1_Epicampocera_succincta_genome_assembly,_chromosome:_1	AUGUSTUS	start_codon	71469875	71469877	.	+	0	ID=g3100.t1.start1;Parent=g3100.t1;
OW052034.1_Epicampocera_succincta_genome_assembly,_chromosome:_1	AUGUSTUS	CDS	71469875	71470025	1	+	0	ID=g3100.t1.CDS1;Parent=g3100.t1;
OW052034.1_Epicampocera_succincta_genome_assembly,_chromosome:_1	AUGUSTUS	exon	71469875	71470025	.	+	.	ID=g3100.t1.exon1;Parent=g3100.t1;
OW052034.1_Epicampocera_succincta_genome_assembly,_chromosome:_1	AUGUSTUS	intron	71470026	71470099	1	+	.	ID=g3100.t1.intron1;Parent=g3100.t1;
OW052034.1_Epicampocera_succincta_genome_assembly,_chromosome:_1	AUGUSTUS	CDS	71470100	71470354	1	+	2	ID=g3100.t1.CDS2;Parent=g3100.t1;
OW052034.1_Epicampocera_succincta_genome_assembly,_chromosome:_1	AUGUSTUS	exon	71470100	71470354	.	+	.	ID=g3100.t1.exon2;Parent=g3100.t1;
OW052034.1_Epicampocera_succincta_genome_assembly,_chromosome:_1	AUGUSTUS	intron	71470355	71470414	1	+	.	ID=g3100.t1.intron2;Parent=g3100.t1;
OW052034.1_Epicampocera_succincta_genome_assembly,_chromosome:_1	AUGUSTUS	CDS	71470415	71478632	1	+	2	ID=g3100.t1.CDS3;Parent=g3100.t1;
OW052034.1_Epicampocera_succincta_genome_assembly,_chromosome:_1	AUGUSTUS	exon	71470415	71478632	.	+	.	ID=g3100.t1.exon3;Parent=g3100.t1;
OW052034.1_Epicampocera_succincta_genome_assembly,_chromosome:_1	AUGUSTUS	intron	71478633	71479466	1	+	.	ID=g3100.t1.intron3;Parent=g3100.t1;
OW052034.1_Epicampocera_succincta_genome_assembly,_chromosome:_1	AUGUSTUS	CDS	71479467	71479569	1	+	1	ID=g3100.t1.CDS4;Parent=g3100.t1;
OW052034.1_Epicampocera_succincta_genome_assembly,_chromosome:_1	AUGUSTUS	exon	71479467	71479569	.	+	.	ID=g3100.t1.exon4;Parent=g3100.t1;
OW052034.1_Epicampocera_succincta_genome_assembly,_chromosome:_1	AUGUSTUS	stop_codon	71479567	71479569	.	+	0	ID=g3100.t1.stop1;Parent=g3100.t1;
OW052034.1_Epicampocera_succincta_genome_assembly,_chromosome:_1	AUGUSTUS	gene	71483385	71484443	.	+	.	ID=g3101;
OW052034.1_Epicampocera_succincta_genome_assembly,_chromosome:_1	AUGUSTUS	mRNA	71483385	71484443	1	+	.	ID=g3101.t1;Parent=g3101;
OW052034.1_Epicampocera_succincta_genome_assembly,_chromosome:_1	AUGUSTUS	start_codon	71483385	71483387	.	+	0	ID=g3101.t1.start1;Parent=g3101.t1;
OW052034.1_Epicampocera_succincta_genome_assembly,_chromosome:_1	AUGUSTUS	CDS	71483385	71483481	1	+	0	ID=g3101.t1.CDS1;Parent=g3101.t1;
OW052034.1_Epicampocera_succincta_genome_assembly,_chromosome:_1	AUGUSTUS	exon	71483385	71483481	.	+	.	ID=g3101.t1.exon1;Parent=g3101.t1;
OW052034.1_Epicampocera_succincta_genome_assembly,_chromosome:_1	AUGUSTUS	intron	71483482	71483538	1	+	.	ID=g3101.t1.intron1;Parent=g3101.t1;
OW052034.1_Epicampocera_succincta_genome_assembly,_chromosome:_1	AUGUSTUS	CDS	71483539	71484121	1	+	2	ID=g3101.t1.CDS2;Parent=g3101.t1;
OW052034.1_Epicampocera_succincta_genome_assembly,_chromosome:_1	AUGUSTUS	exon	71483539	71484121	.	+	.	ID=g3101.t1.exon2;Parent=g3101.t1;
OW052034.1_Epicampocera_succincta_genome_assembly,_chromosome:_1	AUGUSTUS	intron	71484122	71484184	1	+	.	ID=g3101.t1.intron2;Parent=g3101.t1;
OW052034.1_Epicampocera_succincta_genome_assembly,_chromosome:_1	AUGUSTUS	CDS	71484185	71484443	1	+	1	ID=g3101.t1.CDS3;Parent=g3101.t1;
OW052034.1_Epicampocera_succincta_genome_assembly,_chromosome:_1	AUGUSTUS	exon	71484185	71484443	.	+	.	ID=g3101.t1.exon3;Parent=g3101.t1;
OW052034.1_Epicampocera_succincta_genome_assembly,_chromosome:_1	AUGUSTUS	stop_codon	71484441	71484443	.	+	0	ID=g3101.t1.stop1;Parent=g3101.t1;
OW052034.1_Epicampocera_succincta_genome_assembly,_chromosome:_1	AUGUSTUS	gene	71484537	71484937	.	-	.	ID=g3102;
OW052034.1_Epicampocera_succincta_genome_assembly,_chromosome:_1	AUGUSTUS	mRNA	71484537	71484937	1	-	.	ID=g3102.t1;Parent=g3102;
OW052034.1_Epicampocera_succincta_genome_assembly,_chromosome:_1	AUGUSTUS	stop_codon	71484537	71484539	.	-	0	ID=g3102.t1.stop1;Parent=g3102.t1;
OW052034.1_Epicampocera_succincta_genome_assembly,_chromosome:_1	AUGUSTUS	CDS	71484537	71484745	1	-	2	ID=g3102.t1.CDS1;Parent=g3102.t1;
OW052034.1_Epicampocera_succincta_genome_assembly,_chromosome:_1	AUGUSTUS	exon	71484537	71484745	.	-	.	ID=g3102.t1.exon1;Parent=g3102.t1;
OW052034.1_Epicampocera_succincta_genome_assembly,_chromosome:_1	AUGUSTUS	intron	71484746	71484804	1	-	.	ID=g3102.t1.intron1;Parent=g3102.t1;
OW052034.1_Epicampocera_succincta_genome_assembly,_chromosome:_1	AUGUSTUS	CDS	71484805	71484937	1	-	0	ID=g3102.t1.CDS2;Parent=g3102.t1;
OW052034.1_Epicampocera_succincta_genome_assembly,_chromosome:_1	AUGUSTUS	exon	71484805	71484937	.	-	.	ID=g3102.t1.exon2;Parent=g3102.t1;
OW052034.1_Epicampocera_succincta_genome_assembly,_chromosome:_1	AUGUSTUS	start_codon	71484935	71484937	.	-	0	ID=g3102.t1.start1;Parent=g3102.t1;
OW052034.1_Epicampocera_succincta_genome_assembly,_chromosome:_1	AUGUSTUS	gene	71485618	71491488	.	+	.	ID=g3103;
OW052034.1_Epicampocera_succincta_genome_assembly,_chromosome:_1	AUGUSTUS	mRNA	71485618	71491488	1	+	.	ID=g3103.t1;Parent=g3103;
OW052034.1_Epicampocera_succincta_genome_assembly,_chromosome:_1	AUGUSTUS	start_codon	71485618	71485620	.	+	0	ID=g3103.t1.start1;Parent=g3103.t1;
OW052034.1_Epicampocera_succincta_genome_assembly,_chromosome:_1	AUGUSTUS	CDS	71485618	71486329	1	+	0	ID=g3103.t1.CDS1;Parent=g3103.t1;
OW052034.1_Epicampocera_succincta_genome_assembly,_chromosome:_1	AUGUSTUS	exon	71485618	71486329	.	+	.	ID=g3103.t1.exon1;Parent=g3103.t1;
OW052034.1_Epicampocera_succincta_genome_assembly,_chromosome:_1	AUGUSTUS	intron	71486330	71486417	1	+	.	ID=g3103.t1.intron1;Parent=g3103.t1;
OW052034.1_Epicampocera_succincta_genome_assembly,_chromosome:_1	AUGUSTUS	CDS	71486418	71487586	1	+	2	ID=g3103.t1.CDS2;Parent=g3103.t1;
OW052034.1_Epicampocera_succincta_genome_assembly,_chromosome:_1	AUGUSTUS	exon	71486418	71487586	.	+	.	ID=g3103.t1.exon2;Parent=g3103.t1;
OW052034.1_Epicampocera_succincta_genome_assembly,_chromosome:_1	AUGUSTUS	intron	71487587	71490739	1	+	.	ID=g3103.t1.intron2;Parent=g3103.t1;
OW052034.1_Epicampocera_succincta_genome_assembly,_chromosome:_1	AUGUSTUS	CDS	71490740	71490949	1	+	0	ID=g3103.t1.CDS3;Parent=g3103.t1;
OW052034.1_Epicampocera_succincta_genome_assembly,_chromosome:_1	AUGUSTUS	exon	71490740	71490949	.	+	.	ID=g3103.t1.exon3;Parent=g3103.t1;
OW052034.1_Epicampocera_succincta_genome_assembly,_chromosome:_1	AUGUSTUS	intron	71490950	71491006	1	+	.	ID=g3103.t1.intron3;Parent=g3103.t1;
OW052034.1_Epicampocera_succincta_genome_assembly,_chromosome:_1	AUGUSTUS	CDS	71491007	71491219	1	+	0	ID=g3103.t1.CDS4;Parent=g3103.t1;
OW052034.1_Epicampocera_succincta_genome_assembly,_chromosome:_1	AUGUSTUS	exon	71491007	71491219	.	+	.	ID=g3103.t1.exon4;Parent=g3103.t1;
OW052034.1_Epicampocera_succincta_genome_assembly,_chromosome:_1	AUGUSTUS	intron	71491220	71491287	1	+	.	ID=g3103.t1.intron4;Parent=g3103.t1;
OW052034.1_Epicampocera_succincta_genome_assembly,_chromosome:_1	AUGUSTUS	CDS	71491288	71491488	1	+	0	ID=g3103.t1.CDS5;Parent=g3103.t1;
OW052034.1_Epicampocera_succincta_genome_assembly,_chromosome:_1	AUGUSTUS	exon	71491288	71491488	.	+	.	ID=g3103.t1.exon5;Parent=g3103.t1;
OW052034.1_Epicampocera_succincta_genome_assembly,_chromosome:_1	AUGUSTUS	stop_codon	71491486	71491488	.	+	0	ID=g3103.t1.stop1;Parent=g3103.t1;
OW052034.1_Epicampocera_succincta_genome_assembly,_chromosome:_1	AUGUSTUS	gene	71494997	71500688	.	-	.	ID=g3104;
OW052034.1_Epicampocera_succincta_genome_assembly,_chromosome:_1	AUGUSTUS	mRNA	71494997	71500688	1	-	.	ID=g3104.t1;Parent=g3104;
OW052034.1_Epicampocera_succincta_genome_assembly,_chromosome:_1	AUGUSTUS	stop_codon	71494997	71494999	.	-	0	ID=g3104.t1.stop1;Parent=g3104.t1;
OW052034.1_Epicampocera_succincta_genome_assembly,_chromosome:_1	AUGUSTUS	CDS	71494997	71495130	1	-	2	ID=g3104.t1.CDS1;Parent=g3104.t1;
OW052034.1_Epicampocera_succincta_genome_assembly,_chromosome:_1	AUGUSTUS	exon	71494997	71495130	.	-	.	ID=g3104.t1.exon1;Parent=g3104.t1;
OW052034.1_Epicampocera_succincta_genome_assembly,_chromosome:_1	AUGUSTUS	intron	71495131	71495194	1	-	.	ID=g3104.t1.intron1;Parent=g3104.t1;
OW052034.1_Epicampocera_succincta_genome_assembly,_chromosome:_1	AUGUSTUS	CDS	71495195	71495331	1	-	1	ID=g3104.t1.CDS2;Parent=g3104.t1;
OW052034.1_Epicampocera_succincta_genome_assembly,_chromosome:_1	AUGUSTUS	exon	71495195	71495331	.	-	.	ID=g3104.t1.exon2;Parent=g3104.t1;
OW052034.1_Epicampocera_succincta_genome_assembly,_chromosome:_1	AUGUSTUS	intron	71495332	71495388	1	-	.	ID=g3104.t1.intron2;Parent=g3104.t1;
OW052034.1_Epicampocera_succincta_genome_assembly,_chromosome:_1	AUGUSTUS	CDS	71495389	71495539	1	-	2	ID=g3104.t1.CDS3;Parent=g3104.t1;
OW052034.1_Epicampocera_succincta_genome_assembly,_chromosome:_1	AUGUSTUS	exon	71495389	71495539	.	-	.	ID=g3104.t1.exon3;Parent=g3104.t1;
OW052034.1_Epicampocera_succincta_genome_assembly,_chromosome:_1	AUGUSTUS	intron	71495540	71495645	1	-	.	ID=g3104.t1.intron3;Parent=g3104.t1;
OW052034.1_Epicampocera_succincta_genome_assembly,_chromosome:_1	AUGUSTUS	CDS	71495646	71495796	1	-	0	ID=g3104.t1.CDS4;Parent=g3104.t1;
OW052034.1_Epicampocera_succincta_genome_assembly,_chromosome:_1	AUGUSTUS	exon	71495646	71495796	.	-	.	ID=g3104.t1.exon4;Parent=g3104.t1;
OW052034.1_Epicampocera_succincta_genome_assembly,_chromosome:_1	AUGUSTUS	intron	71495797	71496105	1	-	.	ID=g3104.t1.intron4;Parent=g3104.t1;
OW052034.1_Epicampocera_succincta_genome_assembly,_chromosome:_1	AUGUSTUS	CDS	71496106	71496679	1	-	1	ID=g3104.t1.CDS5;Parent=g3104.t1;
OW052034.1_Epicampocera_succincta_genome_assembly,_chromosome:_1	AUGUSTUS	exon	71496106	71496679	.	-	.	ID=g3104.t1.exon5;Parent=g3104.t1;
OW052034.1_Epicampocera_succincta_genome_assembly,_chromosome:_1	AUGUSTUS	intron	71496680	71496737	1	-	.	ID=g3104.t1.intron5;Parent=g3104.t1;
OW052034.1_Epicampocera_succincta_genome_assembly,_chromosome:_1	AUGUSTUS	CDS	71496738	71496833	1	-	1	ID=g3104.t1.CDS6;Parent=g3104.t1;
OW052034.1_Epicampocera_succincta_genome_assembly,_chromosome:_1	AUGUSTUS	exon	71496738	71496833	.	-	.	ID=g3104.t1.exon6;Parent=g3104.t1;
OW052034.1_Epicampocera_succincta_genome_assembly,_chromosome:_1	AUGUSTUS	intron	71496834	71496898	1	-	.	ID=g3104.t1.intron6;Parent=g3104.t1;
OW052034.1_Epicampocera_succincta_genome_assembly,_chromosome:_1	AUGUSTUS	CDS	71496899	71497016	1	-	2	ID=g3104.t1.CDS7;Parent=g3104.t1;
OW052034.1_Epicampocera_succincta_genome_assembly,_chromosome:_1	AUGUSTUS	exon	71496899	71497016	.	-	.	ID=g3104.t1.exon7;Parent=g3104.t1;
OW052034.1_Epicampocera_succincta_genome_assembly,_chromosome:_1	AUGUSTUS	intron	71497017	71497078	1	-	.	ID=g3104.t1.intron7;Parent=g3104.t1;
OW052034.1_Epicampocera_succincta_genome_assembly,_chromosome:_1	AUGUSTUS	CDS	71497079	71497224	1	-	1	ID=g3104.t1.CDS8;Parent=g3104.t1;
OW052034.1_Epicampocera_succincta_genome_assembly,_chromosome:_1	AUGUSTUS	exon	71497079	71497224	.	-	.	ID=g3104.t1.exon8;Parent=g3104.t1;
OW052034.1_Epicampocera_succincta_genome_assembly,_chromosome:_1	AUGUSTUS	intron	71497225	71498128	1	-	.	ID=g3104.t1.intron8;Parent=g3104.t1;
OW052034.1_Epicampocera_succincta_genome_assembly,_chromosome:_1	AUGUSTUS	CDS	71498129	71498190	1	-	0	ID=g3104.t1.CDS9;Parent=g3104.t1;
OW052034.1_Epicampocera_succincta_genome_assembly,_chromosome:_1	AUGUSTUS	exon	71498129	71498190	.	-	.	ID=g3104.t1.exon9;Parent=g3104.t1;
OW052034.1_Epicampocera_succincta_genome_assembly,_chromosome:_1	AUGUSTUS	intron	71498191	71498854	1	-	.	ID=g3104.t1.intron9;Parent=g3104.t1;
OW052034.1_Epicampocera_succincta_genome_assembly,_chromosome:_1	AUGUSTUS	CDS	71498855	71499055	1	-	0	ID=g3104.t1.CDS10;Parent=g3104.t1;
OW052034.1_Epicampocera_succincta_genome_assembly,_chromosome:_1	AUGUSTUS	exon	71498855	71499055	.	-	.	ID=g3104.t1.exon10;Parent=g3104.t1;
OW052034.1_Epicampocera_succincta_genome_assembly,_chromosome:_1	AUGUSTUS	intron	71499056	71499112	1	-	.	ID=g3104.t1.intron10;Parent=g3104.t1;
OW052034.1_Epicampocera_succincta_genome_assembly,_chromosome:_1	AUGUSTUS	CDS	71499113	71499223	1	-	0	ID=g3104.t1.CDS11;Parent=g3104.t1;
OW052034.1_Epicampocera_succincta_genome_assembly,_chromosome:_1	AUGUSTUS	exon	71499113	71499223	.	-	.	ID=g3104.t1.exon11;Parent=g3104.t1;
OW052034.1_Epicampocera_succincta_genome_assembly,_chromosome:_1	AUGUSTUS	intron	71499224	71499285	1	-	.	ID=g3104.t1.intron11;Parent=g3104.t1;
OW052034.1_Epicampocera_succincta_genome_assembly,_chromosome:_1	AUGUSTUS	CDS	71499286	71499777	1	-	0	ID=g3104.t1.CDS12;Parent=g3104.t1;
OW052034.1_Epicampocera_succincta_genome_assembly,_chromosome:_1	AUGUSTUS	exon	71499286	71499777	.	-	.	ID=g3104.t1.exon12;Parent=g3104.t1;
OW052034.1_Epicampocera_succincta_genome_assembly,_chromosome:_1	AUGUSTUS	intron	71499778	71499950	1	-	.	ID=g3104.t1.intron12;Parent=g3104.t1;
OW052034.1_Epicampocera_succincta_genome_assembly,_chromosome:_1	AUGUSTUS	CDS	71499951	71500688	1	-	0	ID=g3104.t1.CDS13;Parent=g3104.t1;
OW052034.1_Epicampocera_succincta_genome_assembly,_chromosome:_1	AUGUSTUS	exon	71499951	71500688	.	-	.	ID=g3104.t1.exon13;Parent=g3104.t1;
OW052034.1_Epicampocera_succincta_genome_assembly,_chromosome:_1	AUGUSTUS	start_codon	71500686	71500688	.	-	0	ID=g3104.t1.start1;Parent=g3104.t1;
OW052034.1_Epicampocera_succincta_genome_assembly,_chromosome:_1	AUGUSTUS	gene	71501425	71502526	.	+	.	ID=g3105;
OW052034.1_Epicampocera_succincta_genome_assembly,_chromosome:_1	AUGUSTUS	mRNA	71501425	71502526	1	+	.	ID=g3105.t1;Parent=g3105;
OW052034.1_Epicampocera_succincta_genome_assembly,_chromosome:_1	AUGUSTUS	start_codon	71501425	71501427	.	+	0	ID=g3105.t1.start1;Parent=g3105.t1;
OW052034.1_Epicampocera_succincta_genome_assembly,_chromosome:_1	AUGUSTUS	CDS	71501425	71501668	1	+	0	ID=g3105.t1.CDS1;Parent=g3105.t1;
OW052034.1_Epicampocera_succincta_genome_assembly,_chromosome:_1	AUGUSTUS	exon	71501425	71501668	.	+	.	ID=g3105.t1.exon1;Parent=g3105.t1;
OW052034.1_Epicampocera_succincta_genome_assembly,_chromosome:_1	AUGUSTUS	intron	71501669	71501741	1	+	.	ID=g3105.t1.intron1;Parent=g3105.t1;
OW052034.1_Epicampocera_succincta_genome_assembly,_chromosome:_1	AUGUSTUS	CDS	71501742	71501882	1	+	2	ID=g3105.t1.CDS2;Parent=g3105.t1;
OW052034.1_Epicampocera_succincta_genome_assembly,_chromosome:_1	AUGUSTUS	exon	71501742	71501882	.	+	.	ID=g3105.t1.exon2;Parent=g3105.t1;
OW052034.1_Epicampocera_succincta_genome_assembly,_chromosome:_1	AUGUSTUS	intron	71501883	71501960	1	+	.	ID=g3105.t1.intron2;Parent=g3105.t1;
OW052034.1_Epicampocera_succincta_genome_assembly,_chromosome:_1	AUGUSTUS	CDS	71501961	71502526	1	+	2	ID=g3105.t1.CDS3;Parent=g3105.t1;
OW052034.1_Epicampocera_succincta_genome_assembly,_chromosome:_1	AUGUSTUS	exon	71501961	71502526	.	+	.	ID=g3105.t1.exon3;Parent=g3105.t1;
OW052034.1_Epicampocera_succincta_genome_assembly,_chromosome:_1	AUGUSTUS	stop_codon	71502524	71502526	.	+	0	ID=g3105.t1.stop1;Parent=g3105.t1;
OW052034.1_Epicampocera_succincta_genome_assembly,_chromosome:_1	AUGUSTUS	gene	71506269	71507399	.	-	.	ID=g3106;
OW052034.1_Epicampocera_succincta_genome_assembly,_chromosome:_1	AUGUSTUS	mRNA	71506269	71507399	1	-	.	ID=g3106.t1;Parent=g3106;
OW052034.1_Epicampocera_succincta_genome_assembly,_chromosome:_1	AUGUSTUS	stop_codon	71506269	71506271	.	-	0	ID=g3106.t1.stop1;Parent=g3106.t1;
OW052034.1_Epicampocera_succincta_genome_assembly,_chromosome:_1	AUGUSTUS	CDS	71506269	71507399	1	-	0	ID=g3106.t1.CDS1;Parent=g3106.t1;
OW052034.1_Epicampocera_succincta_genome_assembly,_chromosome:_1	AUGUSTUS	exon	71506269	71507399	.	-	.	ID=g3106.t1.exon1;Parent=g3106.t1;
OW052034.1_Epicampocera_succincta_genome_assembly,_chromosome:_1	AUGUSTUS	start_codon	71507397	71507399	.	-	0	ID=g3106.t1.start1;Parent=g3106.t1;
OW052034.1_Epicampocera_succincta_genome_assembly,_chromosome:_1	AUGUSTUS	gene	71523921	71550723	.	-	.	ID=g3107;
OW052034.1_Epicampocera_succincta_genome_assembly,_chromosome:_1	AUGUSTUS	mRNA	71523921	71550723	0.3	-	.	ID=g3107.t1;Parent=g3107;
OW052034.1_Epicampocera_succincta_genome_assembly,_chromosome:_1	AUGUSTUS	stop_codon	71523921	71523923	.	-	0	ID=g3107.t1.stop1;Parent=g3107.t1;
OW052034.1_Epicampocera_succincta_genome_assembly,_chromosome:_1	AUGUSTUS	CDS	71523921	71528361	1	-	1	ID=g3107.t1.CDS1;Parent=g3107.t1;
OW052034.1_Epicampocera_succincta_genome_assembly,_chromosome:_1	AUGUSTUS	exon	71523921	71528361	.	-	.	ID=g3107.t1.exon1;Parent=g3107.t1;
OW052034.1_Epicampocera_succincta_genome_assembly,_chromosome:_1	AUGUSTUS	intron	71528362	71536594	1	-	.	ID=g3107.t1.intron1;Parent=g3107.t1;
OW052034.1_Epicampocera_succincta_genome_assembly,_chromosome:_1	AUGUSTUS	CDS	71536595	71536822	1	-	1	ID=g3107.t1.CDS2;Parent=g3107.t1;
OW052034.1_Epicampocera_succincta_genome_assembly,_chromosome:_1	AUGUSTUS	exon	71536595	71536822	.	-	.	ID=g3107.t1.exon2;Parent=g3107.t1;
OW052034.1_Epicampocera_succincta_genome_assembly,_chromosome:_1	AUGUSTUS	intron	71536823	71540184	1	-	.	ID=g3107.t1.intron2;Parent=g3107.t1;
OW052034.1_Epicampocera_succincta_genome_assembly,_chromosome:_1	AUGUSTUS	CDS	71540185	71540492	1	-	0	ID=g3107.t1.CDS3;Parent=g3107.t1;
OW052034.1_Epicampocera_succincta_genome_assembly,_chromosome:_1	AUGUSTUS	exon	71540185	71540492	.	-	.	ID=g3107.t1.exon3;Parent=g3107.t1;
OW052034.1_Epicampocera_succincta_genome_assembly,_chromosome:_1	AUGUSTUS	intron	71540493	71550196	0.68	-	.	ID=g3107.t1.intron3;Parent=g3107.t1;
OW052034.1_Epicampocera_succincta_genome_assembly,_chromosome:_1	AUGUSTUS	CDS	71550197	71550573	0.99	-	2	ID=g3107.t1.CDS4;Parent=g3107.t1;
OW052034.1_Epicampocera_succincta_genome_assembly,_chromosome:_1	AUGUSTUS	exon	71550197	71550573	.	-	.	ID=g3107.t1.exon4;Parent=g3107.t1;
OW052034.1_Epicampocera_succincta_genome_assembly,_chromosome:_1	AUGUSTUS	intron	71550574	71550692	0.4	-	.	ID=g3107.t1.intron4;Parent=g3107.t1;
OW052034.1_Epicampocera_succincta_genome_assembly,_chromosome:_1	AUGUSTUS	CDS	71550693	71550723	0.4	-	0	ID=g3107.t1.CDS5;Parent=g3107.t1;
OW052034.1_Epicampocera_succincta_genome_assembly,_chromosome:_1	AUGUSTUS	exon	71550693	71550723	.	-	.	ID=g3107.t1.exon5;Parent=g3107.t1;
OW052034.1_Epicampocera_succincta_genome_assembly,_chromosome:_1	AUGUSTUS	start_codon	71550721	71550723	.	-	0	ID=g3107.t1.start1;Parent=g3107.t1;
OW052034.1_Epicampocera_succincta_genome_assembly,_chromosome:_1	AUGUSTUS	gene	71644159	71645085	.	-	.	ID=g3108;
OW052034.1_Epicampocera_succincta_genome_assembly,_chromosome:_1	AUGUSTUS	mRNA	71644159	71645085	1	-	.	ID=g3108.t1;Parent=g3108;
OW052034.1_Epicampocera_succincta_genome_assembly,_chromosome:_1	AUGUSTUS	stop_codon	71644159	71644161	.	-	0	ID=g3108.t1.stop1;Parent=g3108.t1;
OW052034.1_Epicampocera_succincta_genome_assembly,_chromosome:_1	AUGUSTUS	CDS	71644159	71645085	1	-	0	ID=g3108.t1.CDS1;Parent=g3108.t1;
OW052034.1_Epicampocera_succincta_genome_assembly,_chromosome:_1	AUGUSTUS	exon	71644159	71645085	.	-	.	ID=g3108.t1.exon1;Parent=g3108.t1;
OW052034.1_Epicampocera_succincta_genome_assembly,_chromosome:_1	AUGUSTUS	start_codon	71645083	71645085	.	-	0	ID=g3108.t1.start1;Parent=g3108.t1;
OW052034.1_Epicampocera_succincta_genome_assembly,_chromosome:_1	AUGUSTUS	gene	71646825	71647298	.	+	.	ID=g3109;
OW052034.1_Epicampocera_succincta_genome_assembly,_chromosome:_1	AUGUSTUS	mRNA	71646825	71647298	1	+	.	ID=g3109.t1;Parent=g3109;
OW052034.1_Epicampocera_succincta_genome_assembly,_chromosome:_1	AUGUSTUS	start_codon	71646825	71646827	.	+	0	ID=g3109.t1.start1;Parent=g3109.t1;
OW052034.1_Epicampocera_succincta_genome_assembly,_chromosome:_1	AUGUSTUS	CDS	71646825	71647298	1	+	0	ID=g3109.t1.CDS1;Parent=g3109.t1;
OW052034.1_Epicampocera_succincta_genome_assembly,_chromosome:_1	AUGUSTUS	exon	71646825	71647298	.	+	.	ID=g3109.t1.exon1;Parent=g3109.t1;
OW052034.1_Epicampocera_succincta_genome_assembly,_chromosome:_1	AUGUSTUS	stop_codon	71647296	71647298	.	+	0	ID=g3109.t1.stop1;Parent=g3109.t1;
OW052034.1_Epicampocera_succincta_genome_assembly,_chromosome:_1	AUGUSTUS	gene	71648905	71651352	.	+	.	ID=g3110;
OW052034.1_Epicampocera_succincta_genome_assembly,_chromosome:_1	AUGUSTUS	mRNA	71648905	71651352	1	+	.	ID=g3110.t1;Parent=g3110;
OW052034.1_Epicampocera_succincta_genome_assembly,_chromosome:_1	AUGUSTUS	start_codon	71648905	71648907	.	+	0	ID=g3110.t1.start1;Parent=g3110.t1;
OW052034.1_Epicampocera_succincta_genome_assembly,_chromosome:_1	AUGUSTUS	CDS	71648905	71651352	1	+	0	ID=g3110.t1.CDS1;Parent=g3110.t1;
OW052034.1_Epicampocera_succincta_genome_assembly,_chromosome:_1	AUGUSTUS	exon	71648905	71651352	.	+	.	ID=g3110.t1.exon1;Parent=g3110.t1;
OW052034.1_Epicampocera_succincta_genome_assembly,_chromosome:_1	AUGUSTUS	stop_codon	71651350	71651352	.	+	0	ID=g3110.t1.stop1;Parent=g3110.t1;
OW052034.1_Epicampocera_succincta_genome_assembly,_chromosome:_1	AUGUSTUS	gene	71652710	71654080	.	-	.	ID=g3111;
OW052034.1_Epicampocera_succincta_genome_assembly,_chromosome:_1	AUGUSTUS	mRNA	71652710	71654080	1	-	.	ID=g3111.t1;Parent=g3111;
OW052034.1_Epicampocera_succincta_genome_assembly,_chromosome:_1	AUGUSTUS	stop_codon	71652710	71652712	.	-	0	ID=g3111.t1.stop1;Parent=g3111.t1;
OW052034.1_Epicampocera_succincta_genome_assembly,_chromosome:_1	AUGUSTUS	CDS	71652710	71652853	1	-	0	ID=g3111.t1.CDS1;Parent=g3111.t1;
OW052034.1_Epicampocera_succincta_genome_assembly,_chromosome:_1	AUGUSTUS	exon	71652710	71652853	.	-	.	ID=g3111.t1.exon1;Parent=g3111.t1;
OW052034.1_Epicampocera_succincta_genome_assembly,_chromosome:_1	AUGUSTUS	intron	71652854	71652974	1	-	.	ID=g3111.t1.intron1;Parent=g3111.t1;
OW052034.1_Epicampocera_succincta_genome_assembly,_chromosome:_1	AUGUSTUS	CDS	71652975	71653123	1	-	2	ID=g3111.t1.CDS2;Parent=g3111.t1;
OW052034.1_Epicampocera_succincta_genome_assembly,_chromosome:_1	AUGUSTUS	exon	71652975	71653123	.	-	.	ID=g3111.t1.exon2;Parent=g3111.t1;
OW052034.1_Epicampocera_succincta_genome_assembly,_chromosome:_1	AUGUSTUS	intron	71653124	71653187	1	-	.	ID=g3111.t1.intron2;Parent=g3111.t1;
OW052034.1_Epicampocera_succincta_genome_assembly,_chromosome:_1	AUGUSTUS	CDS	71653188	71653306	1	-	1	ID=g3111.t1.CDS3;Parent=g3111.t1;
OW052034.1_Epicampocera_succincta_genome_assembly,_chromosome:_1	AUGUSTUS	exon	71653188	71653306	.	-	.	ID=g3111.t1.exon3;Parent=g3111.t1;
OW052034.1_Epicampocera_succincta_genome_assembly,_chromosome:_1	AUGUSTUS	intron	71653307	71653678	1	-	.	ID=g3111.t1.intron3;Parent=g3111.t1;
OW052034.1_Epicampocera_succincta_genome_assembly,_chromosome:_1	AUGUSTUS	CDS	71653679	71653812	1	-	0	ID=g3111.t1.CDS4;Parent=g3111.t1;
OW052034.1_Epicampocera_succincta_genome_assembly,_chromosome:_1	AUGUSTUS	exon	71653679	71653812	.	-	.	ID=g3111.t1.exon4;Parent=g3111.t1;
OW052034.1_Epicampocera_succincta_genome_assembly,_chromosome:_1	AUGUSTUS	intron	71653813	71653885	1	-	.	ID=g3111.t1.intron4;Parent=g3111.t1;
OW052034.1_Epicampocera_succincta_genome_assembly,_chromosome:_1	AUGUSTUS	CDS	71653886	71654080	1	-	0	ID=g3111.t1.CDS5;Parent=g3111.t1;
OW052034.1_Epicampocera_succincta_genome_assembly,_chromosome:_1	AUGUSTUS	exon	71653886	71654080	.	-	.	ID=g3111.t1.exon5;Parent=g3111.t1;
OW052034.1_Epicampocera_succincta_genome_assembly,_chromosome:_1	AUGUSTUS	start_codon	71654078	71654080	.	-	0	ID=g3111.t1.start1;Parent=g3111.t1;
OW052034.1_Epicampocera_succincta_genome_assembly,_chromosome:_1	AUGUSTUS	gene	71657248	71662369	.	+	.	ID=g3112;
OW052034.1_Epicampocera_succincta_genome_assembly,_chromosome:_1	AUGUSTUS	mRNA	71657248	71662369	1	+	.	ID=g3112.t1;Parent=g3112;
OW052034.1_Epicampocera_succincta_genome_assembly,_chromosome:_1	AUGUSTUS	start_codon	71657248	71657250	.	+	0	ID=g3112.t1.start1;Parent=g3112.t1;
OW052034.1_Epicampocera_succincta_genome_assembly,_chromosome:_1	AUGUSTUS	CDS	71657248	71657564	1	+	0	ID=g3112.t1.CDS1;Parent=g3112.t1;
OW052034.1_Epicampocera_succincta_genome_assembly,_chromosome:_1	AUGUSTUS	exon	71657248	71657564	.	+	.	ID=g3112.t1.exon1;Parent=g3112.t1;
OW052034.1_Epicampocera_succincta_genome_assembly,_chromosome:_1	AUGUSTUS	intron	71657565	71657702	1	+	.	ID=g3112.t1.intron1;Parent=g3112.t1;
OW052034.1_Epicampocera_succincta_genome_assembly,_chromosome:_1	AUGUSTUS	CDS	71657703	71657898	1	+	1	ID=g3112.t1.CDS2;Parent=g3112.t1;
OW052034.1_Epicampocera_succincta_genome_assembly,_chromosome:_1	AUGUSTUS	exon	71657703	71657898	.	+	.	ID=g3112.t1.exon2;Parent=g3112.t1;
OW052034.1_Epicampocera_succincta_genome_assembly,_chromosome:_1	AUGUSTUS	intron	71657899	71660980	1	+	.	ID=g3112.t1.intron2;Parent=g3112.t1;
OW052034.1_Epicampocera_succincta_genome_assembly,_chromosome:_1	AUGUSTUS	CDS	71660981	71661150	1	+	0	ID=g3112.t1.CDS3;Parent=g3112.t1;
OW052034.1_Epicampocera_succincta_genome_assembly,_chromosome:_1	AUGUSTUS	exon	71660981	71661150	.	+	.	ID=g3112.t1.exon3;Parent=g3112.t1;
OW052034.1_Epicampocera_succincta_genome_assembly,_chromosome:_1	AUGUSTUS	intron	71661151	71662182	1	+	.	ID=g3112.t1.intron3;Parent=g3112.t1;
OW052034.1_Epicampocera_succincta_genome_assembly,_chromosome:_1	AUGUSTUS	CDS	71662183	71662369	1	+	1	ID=g3112.t1.CDS4;Parent=g3112.t1;
OW052034.1_Epicampocera_succincta_genome_assembly,_chromosome:_1	AUGUSTUS	exon	71662183	71662369	.	+	.	ID=g3112.t1.exon4;Parent=g3112.t1;
OW052034.1_Epicampocera_succincta_genome_assembly,_chromosome:_1	AUGUSTUS	stop_codon	71662367	71662369	.	+	0	ID=g3112.t1.stop1;Parent=g3112.t1;
OW052034.1_Epicampocera_succincta_genome_assembly,_chromosome:_1	AUGUSTUS	gene	71662511	71665226	.	+	.	ID=g3113;
OW052034.1_Epicampocera_succincta_genome_assembly,_chromosome:_1	AUGUSTUS	mRNA	71662511	71665226	1	+	.	ID=g3113.t1;Parent=g3113;
OW052034.1_Epicampocera_succincta_genome_assembly,_chromosome:_1	AUGUSTUS	start_codon	71662511	71662513	.	+	0	ID=g3113.t1.start1;Parent=g3113.t1;
OW052034.1_Epicampocera_succincta_genome_assembly,_chromosome:_1	AUGUSTUS	CDS	71662511	71663104	1	+	0	ID=g3113.t1.CDS1;Parent=g3113.t1;
OW052034.1_Epicampocera_succincta_genome_assembly,_chromosome:_1	AUGUSTUS	exon	71662511	71663104	.	+	.	ID=g3113.t1.exon1;Parent=g3113.t1;
OW052034.1_Epicampocera_succincta_genome_assembly,_chromosome:_1	AUGUSTUS	intron	71663105	71664995	1	+	.	ID=g3113.t1.intron1;Parent=g3113.t1;
OW052034.1_Epicampocera_succincta_genome_assembly,_chromosome:_1	AUGUSTUS	CDS	71664996	71665226	1	+	0	ID=g3113.t1.CDS2;Parent=g3113.t1;
OW052034.1_Epicampocera_succincta_genome_assembly,_chromosome:_1	AUGUSTUS	exon	71664996	71665226	.	+	.	ID=g3113.t1.exon2;Parent=g3113.t1;
OW052034.1_Epicampocera_succincta_genome_assembly,_chromosome:_1	AUGUSTUS	stop_codon	71665224	71665226	.	+	0	ID=g3113.t1.stop1;Parent=g3113.t1;
OW052034.1_Epicampocera_succincta_genome_assembly,_chromosome:_1	AUGUSTUS	gene	71694830	71699334	.	+	.	ID=g3114;
OW052034.1_Epicampocera_succincta_genome_assembly,_chromosome:_1	AUGUSTUS	mRNA	71694830	71699334	1	+	.	ID=g3114.t1;Parent=g3114;
OW052034.1_Epicampocera_succincta_genome_assembly,_chromosome:_1	AUGUSTUS	start_codon	71694830	71694832	.	+	0	ID=g3114.t1.start1;Parent=g3114.t1;
OW052034.1_Epicampocera_succincta_genome_assembly,_chromosome:_1	AUGUSTUS	CDS	71694830	71694946	1	+	0	ID=g3114.t1.CDS1;Parent=g3114.t1;
OW052034.1_Epicampocera_succincta_genome_assembly,_chromosome:_1	AUGUSTUS	exon	71694830	71694946	.	+	.	ID=g3114.t1.exon1;Parent=g3114.t1;
OW052034.1_Epicampocera_succincta_genome_assembly,_chromosome:_1	AUGUSTUS	intron	71694947	71695015	1	+	.	ID=g3114.t1.intron1;Parent=g3114.t1;
OW052034.1_Epicampocera_succincta_genome_assembly,_chromosome:_1	AUGUSTUS	CDS	71695016	71696899	1	+	0	ID=g3114.t1.CDS2;Parent=g3114.t1;
OW052034.1_Epicampocera_succincta_genome_assembly,_chromosome:_1	AUGUSTUS	exon	71695016	71696899	.	+	.	ID=g3114.t1.exon2;Parent=g3114.t1;
OW052034.1_Epicampocera_succincta_genome_assembly,_chromosome:_1	AUGUSTUS	intron	71696900	71698691	1	+	.	ID=g3114.t1.intron2;Parent=g3114.t1;
OW052034.1_Epicampocera_succincta_genome_assembly,_chromosome:_1	AUGUSTUS	CDS	71698692	71698917	1	+	0	ID=g3114.t1.CDS3;Parent=g3114.t1;
OW052034.1_Epicampocera_succincta_genome_assembly,_chromosome:_1	AUGUSTUS	exon	71698692	71698917	.	+	.	ID=g3114.t1.exon3;Parent=g3114.t1;
OW052034.1_Epicampocera_succincta_genome_assembly,_chromosome:_1	AUGUSTUS	intron	71698918	71699000	1	+	.	ID=g3114.t1.intron3;Parent=g3114.t1;
OW052034.1_Epicampocera_succincta_genome_assembly,_chromosome:_1	AUGUSTUS	CDS	71699001	71699172	1	+	2	ID=g3114.t1.CDS4;Parent=g3114.t1;
OW052034.1_Epicampocera_succincta_genome_assembly,_chromosome:_1	AUGUSTUS	exon	71699001	71699172	.	+	.	ID=g3114.t1.exon4;Parent=g3114.t1;
OW052034.1_Epicampocera_succincta_genome_assembly,_chromosome:_1	AUGUSTUS	intron	71699173	71699240	1	+	.	ID=g3114.t1.intron4;Parent=g3114.t1;
OW052034.1_Epicampocera_succincta_genome_assembly,_chromosome:_1	AUGUSTUS	CDS	71699241	71699334	1	+	1	ID=g3114.t1.CDS5;Parent=g3114.t1;
OW052034.1_Epicampocera_succincta_genome_assembly,_chromosome:_1	AUGUSTUS	exon	71699241	71699334	.	+	.	ID=g3114.t1.exon5;Parent=g3114.t1;
OW052034.1_Epicampocera_succincta_genome_assembly,_chromosome:_1	AUGUSTUS	stop_codon	71699332	71699334	.	+	0	ID=g3114.t1.stop1;Parent=g3114.t1;
OW052034.1_Epicampocera_succincta_genome_assembly,_chromosome:_1	AUGUSTUS	gene	71702522	71706403	.	+	.	ID=g3115;
OW052034.1_Epicampocera_succincta_genome_assembly,_chromosome:_1	AUGUSTUS	mRNA	71702522	71706403	1	+	.	ID=g3115.t1;Parent=g3115;
OW052034.1_Epicampocera_succincta_genome_assembly,_chromosome:_1	AUGUSTUS	start_codon	71702522	71702524	.	+	0	ID=g3115.t1.start1;Parent=g3115.t1;
OW052034.1_Epicampocera_succincta_genome_assembly,_chromosome:_1	AUGUSTUS	CDS	71702522	71702638	1	+	0	ID=g3115.t1.CDS1;Parent=g3115.t1;
OW052034.1_Epicampocera_succincta_genome_assembly,_chromosome:_1	AUGUSTUS	exon	71702522	71702638	.	+	.	ID=g3115.t1.exon1;Parent=g3115.t1;
OW052034.1_Epicampocera_succincta_genome_assembly,_chromosome:_1	AUGUSTUS	intron	71702639	71703812	1	+	.	ID=g3115.t1.intron1;Parent=g3115.t1;
OW052034.1_Epicampocera_succincta_genome_assembly,_chromosome:_1	AUGUSTUS	CDS	71703813	71705693	1	+	0	ID=g3115.t1.CDS2;Parent=g3115.t1;
OW052034.1_Epicampocera_succincta_genome_assembly,_chromosome:_1	AUGUSTUS	exon	71703813	71705693	.	+	.	ID=g3115.t1.exon2;Parent=g3115.t1;
OW052034.1_Epicampocera_succincta_genome_assembly,_chromosome:_1	AUGUSTUS	intron	71705694	71705761	1	+	.	ID=g3115.t1.intron2;Parent=g3115.t1;
OW052034.1_Epicampocera_succincta_genome_assembly,_chromosome:_1	AUGUSTUS	CDS	71705762	71706002	1	+	0	ID=g3115.t1.CDS3;Parent=g3115.t1;
OW052034.1_Epicampocera_succincta_genome_assembly,_chromosome:_1	AUGUSTUS	exon	71705762	71706002	.	+	.	ID=g3115.t1.exon3;Parent=g3115.t1;
OW052034.1_Epicampocera_succincta_genome_assembly,_chromosome:_1	AUGUSTUS	intron	71706003	71706066	1	+	.	ID=g3115.t1.intron3;Parent=g3115.t1;
OW052034.1_Epicampocera_succincta_genome_assembly,_chromosome:_1	AUGUSTUS	CDS	71706067	71706238	1	+	2	ID=g3115.t1.CDS4;Parent=g3115.t1;
OW052034.1_Epicampocera_succincta_genome_assembly,_chromosome:_1	AUGUSTUS	exon	71706067	71706238	.	+	.	ID=g3115.t1.exon4;Parent=g3115.t1;
OW052034.1_Epicampocera_succincta_genome_assembly,_chromosome:_1	AUGUSTUS	intron	71706239	71706309	1	+	.	ID=g3115.t1.intron4;Parent=g3115.t1;
OW052034.1_Epicampocera_succincta_genome_assembly,_chromosome:_1	AUGUSTUS	CDS	71706310	71706403	1	+	1	ID=g3115.t1.CDS5;Parent=g3115.t1;
OW052034.1_Epicampocera_succincta_genome_assembly,_chromosome:_1	AUGUSTUS	exon	71706310	71706403	.	+	.	ID=g3115.t1.exon5;Parent=g3115.t1;
OW052034.1_Epicampocera_succincta_genome_assembly,_chromosome:_1	AUGUSTUS	stop_codon	71706401	71706403	.	+	0	ID=g3115.t1.stop1;Parent=g3115.t1;
OW052034.1_Epicampocera_succincta_genome_assembly,_chromosome:_1	AUGUSTUS	gene	71708184	71711941	.	+	.	ID=g3116;
OW052034.1_Epicampocera_succincta_genome_assembly,_chromosome:_1	AUGUSTUS	mRNA	71708184	71711941	1	+	.	ID=g3116.t1;Parent=g3116;
OW052034.1_Epicampocera_succincta_genome_assembly,_chromosome:_1	AUGUSTUS	start_codon	71708184	71708186	.	+	0	ID=g3116.t1.start1;Parent=g3116.t1;
OW052034.1_Epicampocera_succincta_genome_assembly,_chromosome:_1	AUGUSTUS	CDS	71708184	71708362	1	+	0	ID=g3116.t1.CDS1;Parent=g3116.t1;
OW052034.1_Epicampocera_succincta_genome_assembly,_chromosome:_1	AUGUSTUS	exon	71708184	71708362	.	+	.	ID=g3116.t1.exon1;Parent=g3116.t1;
OW052034.1_Epicampocera_succincta_genome_assembly,_chromosome:_1	AUGUSTUS	intron	71708363	71708437	1	+	.	ID=g3116.t1.intron1;Parent=g3116.t1;
OW052034.1_Epicampocera_succincta_genome_assembly,_chromosome:_1	AUGUSTUS	CDS	71708438	71708581	1	+	1	ID=g3116.t1.CDS2;Parent=g3116.t1;
OW052034.1_Epicampocera_succincta_genome_assembly,_chromosome:_1	AUGUSTUS	exon	71708438	71708581	.	+	.	ID=g3116.t1.exon2;Parent=g3116.t1;
OW052034.1_Epicampocera_succincta_genome_assembly,_chromosome:_1	AUGUSTUS	intron	71708582	71708695	1	+	.	ID=g3116.t1.intron2;Parent=g3116.t1;
OW052034.1_Epicampocera_succincta_genome_assembly,_chromosome:_1	AUGUSTUS	CDS	71708696	71708826	1	+	1	ID=g3116.t1.CDS3;Parent=g3116.t1;
OW052034.1_Epicampocera_succincta_genome_assembly,_chromosome:_1	AUGUSTUS	exon	71708696	71708826	.	+	.	ID=g3116.t1.exon3;Parent=g3116.t1;
OW052034.1_Epicampocera_succincta_genome_assembly,_chromosome:_1	AUGUSTUS	intron	71708827	71708901	1	+	.	ID=g3116.t1.intron3;Parent=g3116.t1;
OW052034.1_Epicampocera_succincta_genome_assembly,_chromosome:_1	AUGUSTUS	CDS	71708902	71709094	1	+	2	ID=g3116.t1.CDS4;Parent=g3116.t1;
OW052034.1_Epicampocera_succincta_genome_assembly,_chromosome:_1	AUGUSTUS	exon	71708902	71709094	.	+	.	ID=g3116.t1.exon4;Parent=g3116.t1;
OW052034.1_Epicampocera_succincta_genome_assembly,_chromosome:_1	AUGUSTUS	intron	71709095	71709762	1	+	.	ID=g3116.t1.intron4;Parent=g3116.t1;
OW052034.1_Epicampocera_succincta_genome_assembly,_chromosome:_1	AUGUSTUS	CDS	71709763	71711941	1	+	1	ID=g3116.t1.CDS5;Parent=g3116.t1;
OW052034.1_Epicampocera_succincta_genome_assembly,_chromosome:_1	AUGUSTUS	exon	71709763	71711941	.	+	.	ID=g3116.t1.exon5;Parent=g3116.t1;
OW052034.1_Epicampocera_succincta_genome_assembly,_chromosome:_1	AUGUSTUS	stop_codon	71711939	71711941	.	+	0	ID=g3116.t1.stop1;Parent=g3116.t1;
OW052034.1_Epicampocera_succincta_genome_assembly,_chromosome:_1	AUGUSTUS	gene	71720494	71721425	.	+	.	ID=g3117;
OW052034.1_Epicampocera_succincta_genome_assembly,_chromosome:_1	AUGUSTUS	mRNA	71720494	71721425	1	+	.	ID=g3117.t1;Parent=g3117;
OW052034.1_Epicampocera_succincta_genome_assembly,_chromosome:_1	AUGUSTUS	start_codon	71720494	71720496	.	+	0	ID=g3117.t1.start1;Parent=g3117.t1;
OW052034.1_Epicampocera_succincta_genome_assembly,_chromosome:_1	AUGUSTUS	CDS	71720494	71720626	1	+	0	ID=g3117.t1.CDS1;Parent=g3117.t1;
OW052034.1_Epicampocera_succincta_genome_assembly,_chromosome:_1	AUGUSTUS	exon	71720494	71720626	.	+	.	ID=g3117.t1.exon1;Parent=g3117.t1;
OW052034.1_Epicampocera_succincta_genome_assembly,_chromosome:_1	AUGUSTUS	intron	71720627	71720694	1	+	.	ID=g3117.t1.intron1;Parent=g3117.t1;
OW052034.1_Epicampocera_succincta_genome_assembly,_chromosome:_1	AUGUSTUS	CDS	71720695	71721425	1	+	2	ID=g3117.t1.CDS2;Parent=g3117.t1;
OW052034.1_Epicampocera_succincta_genome_assembly,_chromosome:_1	AUGUSTUS	exon	71720695	71721425	.	+	.	ID=g3117.t1.exon2;Parent=g3117.t1;
OW052034.1_Epicampocera_succincta_genome_assembly,_chromosome:_1	AUGUSTUS	stop_codon	71721423	71721425	.	+	0	ID=g3117.t1.stop1;Parent=g3117.t1;
OW052034.1_Epicampocera_succincta_genome_assembly,_chromosome:_1	AUGUSTUS	gene	71736989	71738221	.	+	.	ID=g3118;
OW052034.1_Epicampocera_succincta_genome_assembly,_chromosome:_1	AUGUSTUS	mRNA	71736989	71738221	1	+	.	ID=g3118.t1;Parent=g3118;
OW052034.1_Epicampocera_succincta_genome_assembly,_chromosome:_1	AUGUSTUS	start_codon	71736989	71736991	.	+	0	ID=g3118.t1.start1;Parent=g3118.t1;
OW052034.1_Epicampocera_succincta_genome_assembly,_chromosome:_1	AUGUSTUS	CDS	71736989	71737076	1	+	0	ID=g3118.t1.CDS1;Parent=g3118.t1;
OW052034.1_Epicampocera_succincta_genome_assembly,_chromosome:_1	AUGUSTUS	exon	71736989	71737076	.	+	.	ID=g3118.t1.exon1;Parent=g3118.t1;
OW052034.1_Epicampocera_succincta_genome_assembly,_chromosome:_1	AUGUSTUS	intron	71737077	71737916	1	+	.	ID=g3118.t1.intron1;Parent=g3118.t1;
OW052034.1_Epicampocera_succincta_genome_assembly,_chromosome:_1	AUGUSTUS	CDS	71737917	71738037	1	+	2	ID=g3118.t1.CDS2;Parent=g3118.t1;
OW052034.1_Epicampocera_succincta_genome_assembly,_chromosome:_1	AUGUSTUS	exon	71737917	71738037	.	+	.	ID=g3118.t1.exon2;Parent=g3118.t1;
OW052034.1_Epicampocera_succincta_genome_assembly,_chromosome:_1	AUGUSTUS	intron	71738038	71738103	1	+	.	ID=g3118.t1.intron2;Parent=g3118.t1;
OW052034.1_Epicampocera_succincta_genome_assembly,_chromosome:_1	AUGUSTUS	CDS	71738104	71738221	1	+	1	ID=g3118.t1.CDS3;Parent=g3118.t1;
OW052034.1_Epicampocera_succincta_genome_assembly,_chromosome:_1	AUGUSTUS	exon	71738104	71738221	.	+	.	ID=g3118.t1.exon3;Parent=g3118.t1;
OW052034.1_Epicampocera_succincta_genome_assembly,_chromosome:_1	AUGUSTUS	stop_codon	71738219	71738221	.	+	0	ID=g3118.t1.stop1;Parent=g3118.t1;
OW052034.1_Epicampocera_succincta_genome_assembly,_chromosome:_1	AUGUSTUS	gene	71748656	71757042	.	+	.	ID=g3119;
OW052034.1_Epicampocera_succincta_genome_assembly,_chromosome:_1	AUGUSTUS	mRNA	71748656	71757042	1	+	.	ID=g3119.t1;Parent=g3119;
OW052034.1_Epicampocera_succincta_genome_assembly,_chromosome:_1	AUGUSTUS	start_codon	71748656	71748658	.	+	0	ID=g3119.t1.start1;Parent=g3119.t1;
OW052034.1_Epicampocera_succincta_genome_assembly,_chromosome:_1	AUGUSTUS	CDS	71748656	71748701	1	+	0	ID=g3119.t1.CDS1;Parent=g3119.t1;
OW052034.1_Epicampocera_succincta_genome_assembly,_chromosome:_1	AUGUSTUS	exon	71748656	71748701	.	+	.	ID=g3119.t1.exon1;Parent=g3119.t1;
OW052034.1_Epicampocera_succincta_genome_assembly,_chromosome:_1	AUGUSTUS	intron	71748702	71751421	1	+	.	ID=g3119.t1.intron1;Parent=g3119.t1;
OW052034.1_Epicampocera_succincta_genome_assembly,_chromosome:_1	AUGUSTUS	CDS	71751422	71751552	1	+	2	ID=g3119.t1.CDS2;Parent=g3119.t1;
OW052034.1_Epicampocera_succincta_genome_assembly,_chromosome:_1	AUGUSTUS	exon	71751422	71751552	.	+	.	ID=g3119.t1.exon2;Parent=g3119.t1;
OW052034.1_Epicampocera_succincta_genome_assembly,_chromosome:_1	AUGUSTUS	intron	71751553	71754441	1	+	.	ID=g3119.t1.intron2;Parent=g3119.t1;
OW052034.1_Epicampocera_succincta_genome_assembly,_chromosome:_1	AUGUSTUS	CDS	71754442	71755200	1	+	0	ID=g3119.t1.CDS3;Parent=g3119.t1;
OW052034.1_Epicampocera_succincta_genome_assembly,_chromosome:_1	AUGUSTUS	exon	71754442	71755200	.	+	.	ID=g3119.t1.exon3;Parent=g3119.t1;
OW052034.1_Epicampocera_succincta_genome_assembly,_chromosome:_1	AUGUSTUS	intron	71755201	71755307	1	+	.	ID=g3119.t1.intron3;Parent=g3119.t1;
OW052034.1_Epicampocera_succincta_genome_assembly,_chromosome:_1	AUGUSTUS	CDS	71755308	71756083	1	+	0	ID=g3119.t1.CDS4;Parent=g3119.t1;
OW052034.1_Epicampocera_succincta_genome_assembly,_chromosome:_1	AUGUSTUS	exon	71755308	71756083	.	+	.	ID=g3119.t1.exon4;Parent=g3119.t1;
OW052034.1_Epicampocera_succincta_genome_assembly,_chromosome:_1	AUGUSTUS	intron	71756084	71756963	1	+	.	ID=g3119.t1.intron4;Parent=g3119.t1;
OW052034.1_Epicampocera_succincta_genome_assembly,_chromosome:_1	AUGUSTUS	CDS	71756964	71757042	1	+	1	ID=g3119.t1.CDS5;Parent=g3119.t1;
OW052034.1_Epicampocera_succincta_genome_assembly,_chromosome:_1	AUGUSTUS	exon	71756964	71757042	.	+	.	ID=g3119.t1.exon5;Parent=g3119.t1;
OW052034.1_Epicampocera_succincta_genome_assembly,_chromosome:_1	AUGUSTUS	stop_codon	71757040	71757042	.	+	0	ID=g3119.t1.stop1;Parent=g3119.t1;
OW052034.1_Epicampocera_succincta_genome_assembly,_chromosome:_1	GeneMark.hmm3	mRNA	71751451	71757042	.	+	.	ID=g3119.t2;Parent=g3119;
OW052034.1_Epicampocera_succincta_genome_assembly,_chromosome:_1	GeneMark.hmm3	start_codon	71751451	71751453	.	+	0	ID=g3119.t2.start1;Parent=g3119.t2;
OW052034.1_Epicampocera_succincta_genome_assembly,_chromosome:_1	GeneMark.hmm3	CDS	71751451	71751552	.	+	0	ID=g3119.t2.CDS1;Parent=g3119.t2;
OW052034.1_Epicampocera_succincta_genome_assembly,_chromosome:_1	GeneMark.hmm3	exon	71751451	71751552	0	+	.	ID=g3119.t2.exon1;Parent=g3119.t2;
OW052034.1_Epicampocera_succincta_genome_assembly,_chromosome:_1	GeneMark.hmm3	intron	71751553	71754441	.	+	0	ID=g3119.t2.intron1;Parent=g3119.t2;
OW052034.1_Epicampocera_succincta_genome_assembly,_chromosome:_1	GeneMark.hmm3	CDS	71754442	71755200	.	+	0	ID=g3119.t2.CDS2;Parent=g3119.t2;
OW052034.1_Epicampocera_succincta_genome_assembly,_chromosome:_1	GeneMark.hmm3	exon	71754442	71755200	0	+	.	ID=g3119.t2.exon2;Parent=g3119.t2;
OW052034.1_Epicampocera_succincta_genome_assembly,_chromosome:_1	GeneMark.hmm3	intron	71755201	71755307	.	+	0	ID=g3119.t2.intron2;Parent=g3119.t2;
OW052034.1_Epicampocera_succincta_genome_assembly,_chromosome:_1	GeneMark.hmm3	CDS	71755308	71756083	.	+	0	ID=g3119.t2.CDS3;Parent=g3119.t2;
OW052034.1_Epicampocera_succincta_genome_assembly,_chromosome:_1	GeneMark.hmm3	exon	71755308	71756083	0	+	.	ID=g3119.t2.exon3;Parent=g3119.t2;
OW052034.1_Epicampocera_succincta_genome_assembly,_chromosome:_1	GeneMark.hmm3	intron	71756084	71756963	.	+	1	ID=g3119.t2.intron3;Parent=g3119.t2;
OW052034.1_Epicampocera_succincta_genome_assembly,_chromosome:_1	GeneMark.hmm3	CDS	71756964	71757042	.	+	1	ID=g3119.t2.CDS4;Parent=g3119.t2;
OW052034.1_Epicampocera_succincta_genome_assembly,_chromosome:_1	GeneMark.hmm3	exon	71756964	71757042	0	+	.	ID=g3119.t2.exon4;Parent=g3119.t2;
OW052034.1_Epicampocera_succincta_genome_assembly,_chromosome:_1	GeneMark.hmm3	stop_codon	71757040	71757042	.	+	0	ID=g3119.t2.stop1;Parent=g3119.t2;
OW052034.1_Epicampocera_succincta_genome_assembly,_chromosome:_1	AUGUSTUS	gene	71759478	71760625	.	-	.	ID=g3120;
OW052034.1_Epicampocera_succincta_genome_assembly,_chromosome:_1	AUGUSTUS	mRNA	71759478	71760625	1	-	.	ID=g3120.t1;Parent=g3120;
OW052034.1_Epicampocera_succincta_genome_assembly,_chromosome:_1	AUGUSTUS	stop_codon	71759478	71759480	.	-	0	ID=g3120.t1.stop1;Parent=g3120.t1;
OW052034.1_Epicampocera_succincta_genome_assembly,_chromosome:_1	AUGUSTUS	CDS	71759478	71760289	1	-	2	ID=g3120.t1.CDS1;Parent=g3120.t1;
OW052034.1_Epicampocera_succincta_genome_assembly,_chromosome:_1	AUGUSTUS	exon	71759478	71760289	.	-	.	ID=g3120.t1.exon1;Parent=g3120.t1;
OW052034.1_Epicampocera_succincta_genome_assembly,_chromosome:_1	AUGUSTUS	intron	71760290	71760351	1	-	.	ID=g3120.t1.intron1;Parent=g3120.t1;
OW052034.1_Epicampocera_succincta_genome_assembly,_chromosome:_1	AUGUSTUS	CDS	71760352	71760625	1	-	0	ID=g3120.t1.CDS2;Parent=g3120.t1;
OW052034.1_Epicampocera_succincta_genome_assembly,_chromosome:_1	AUGUSTUS	exon	71760352	71760625	.	-	.	ID=g3120.t1.exon2;Parent=g3120.t1;
OW052034.1_Epicampocera_succincta_genome_assembly,_chromosome:_1	AUGUSTUS	start_codon	71760623	71760625	.	-	0	ID=g3120.t1.start1;Parent=g3120.t1;
OW052034.1_Epicampocera_succincta_genome_assembly,_chromosome:_1	AUGUSTUS	gene	71761159	71763061	.	+	.	ID=g3121;
OW052034.1_Epicampocera_succincta_genome_assembly,_chromosome:_1	AUGUSTUS	mRNA	71761159	71763061	1	+	.	ID=g3121.t1;Parent=g3121;
OW052034.1_Epicampocera_succincta_genome_assembly,_chromosome:_1	AUGUSTUS	start_codon	71761159	71761161	.	+	0	ID=g3121.t1.start1;Parent=g3121.t1;
OW052034.1_Epicampocera_succincta_genome_assembly,_chromosome:_1	AUGUSTUS	CDS	71761159	71761215	1	+	0	ID=g3121.t1.CDS1;Parent=g3121.t1;
OW052034.1_Epicampocera_succincta_genome_assembly,_chromosome:_1	AUGUSTUS	exon	71761159	71761215	.	+	.	ID=g3121.t1.exon1;Parent=g3121.t1;
OW052034.1_Epicampocera_succincta_genome_assembly,_chromosome:_1	AUGUSTUS	intron	71761216	71761309	1	+	.	ID=g3121.t1.intron1;Parent=g3121.t1;
OW052034.1_Epicampocera_succincta_genome_assembly,_chromosome:_1	AUGUSTUS	CDS	71761310	71761515	1	+	0	ID=g3121.t1.CDS2;Parent=g3121.t1;
OW052034.1_Epicampocera_succincta_genome_assembly,_chromosome:_1	AUGUSTUS	exon	71761310	71761515	.	+	.	ID=g3121.t1.exon2;Parent=g3121.t1;
OW052034.1_Epicampocera_succincta_genome_assembly,_chromosome:_1	AUGUSTUS	intron	71761516	71761602	1	+	.	ID=g3121.t1.intron2;Parent=g3121.t1;
OW052034.1_Epicampocera_succincta_genome_assembly,_chromosome:_1	AUGUSTUS	CDS	71761603	71761830	1	+	1	ID=g3121.t1.CDS3;Parent=g3121.t1;
OW052034.1_Epicampocera_succincta_genome_assembly,_chromosome:_1	AUGUSTUS	exon	71761603	71761830	.	+	.	ID=g3121.t1.exon3;Parent=g3121.t1;
OW052034.1_Epicampocera_succincta_genome_assembly,_chromosome:_1	AUGUSTUS	intron	71761831	71762381	1	+	.	ID=g3121.t1.intron3;Parent=g3121.t1;
OW052034.1_Epicampocera_succincta_genome_assembly,_chromosome:_1	AUGUSTUS	CDS	71762382	71762523	1	+	1	ID=g3121.t1.CDS4;Parent=g3121.t1;
OW052034.1_Epicampocera_succincta_genome_assembly,_chromosome:_1	AUGUSTUS	exon	71762382	71762523	.	+	.	ID=g3121.t1.exon4;Parent=g3121.t1;
OW052034.1_Epicampocera_succincta_genome_assembly,_chromosome:_1	AUGUSTUS	intron	71762524	71762585	1	+	.	ID=g3121.t1.intron4;Parent=g3121.t1;
OW052034.1_Epicampocera_succincta_genome_assembly,_chromosome:_1	AUGUSTUS	CDS	71762586	71762687	1	+	0	ID=g3121.t1.CDS5;Parent=g3121.t1;
OW052034.1_Epicampocera_succincta_genome_assembly,_chromosome:_1	AUGUSTUS	exon	71762586	71762687	.	+	.	ID=g3121.t1.exon5;Parent=g3121.t1;
OW052034.1_Epicampocera_succincta_genome_assembly,_chromosome:_1	AUGUSTUS	intron	71762688	71762902	1	+	.	ID=g3121.t1.intron5;Parent=g3121.t1;
OW052034.1_Epicampocera_succincta_genome_assembly,_chromosome:_1	AUGUSTUS	CDS	71762903	71763061	1	+	0	ID=g3121.t1.CDS6;Parent=g3121.t1;
OW052034.1_Epicampocera_succincta_genome_assembly,_chromosome:_1	AUGUSTUS	exon	71762903	71763061	.	+	.	ID=g3121.t1.exon6;Parent=g3121.t1;
OW052034.1_Epicampocera_succincta_genome_assembly,_chromosome:_1	AUGUSTUS	stop_codon	71763059	71763061	.	+	0	ID=g3121.t1.stop1;Parent=g3121.t1;
OW052034.1_Epicampocera_succincta_genome_assembly,_chromosome:_1	AUGUSTUS	gene	71763342	71768598	.	-	.	ID=g3122;
OW052034.1_Epicampocera_succincta_genome_assembly,_chromosome:_1	AUGUSTUS	mRNA	71763342	71768598	1	-	.	ID=g3122.t1;Parent=g3122;
OW052034.1_Epicampocera_succincta_genome_assembly,_chromosome:_1	AUGUSTUS	stop_codon	71763342	71763344	.	-	0	ID=g3122.t1.stop1;Parent=g3122.t1;
OW052034.1_Epicampocera_succincta_genome_assembly,_chromosome:_1	AUGUSTUS	CDS	71763342	71763482	1	-	0	ID=g3122.t1.CDS1;Parent=g3122.t1;
OW052034.1_Epicampocera_succincta_genome_assembly,_chromosome:_1	AUGUSTUS	exon	71763342	71763482	.	-	.	ID=g3122.t1.exon1;Parent=g3122.t1;
OW052034.1_Epicampocera_succincta_genome_assembly,_chromosome:_1	AUGUSTUS	intron	71763483	71763555	1	-	.	ID=g3122.t1.intron1;Parent=g3122.t1;
OW052034.1_Epicampocera_succincta_genome_assembly,_chromosome:_1	AUGUSTUS	CDS	71763556	71763706	1	-	1	ID=g3122.t1.CDS2;Parent=g3122.t1;
OW052034.1_Epicampocera_succincta_genome_assembly,_chromosome:_1	AUGUSTUS	exon	71763556	71763706	.	-	.	ID=g3122.t1.exon2;Parent=g3122.t1;
OW052034.1_Epicampocera_succincta_genome_assembly,_chromosome:_1	AUGUSTUS	intron	71763707	71765543	1	-	.	ID=g3122.t1.intron2;Parent=g3122.t1;
OW052034.1_Epicampocera_succincta_genome_assembly,_chromosome:_1	AUGUSTUS	CDS	71765544	71766655	1	-	0	ID=g3122.t1.CDS3;Parent=g3122.t1;
OW052034.1_Epicampocera_succincta_genome_assembly,_chromosome:_1	AUGUSTUS	exon	71765544	71766655	.	-	.	ID=g3122.t1.exon3;Parent=g3122.t1;
OW052034.1_Epicampocera_succincta_genome_assembly,_chromosome:_1	AUGUSTUS	intron	71766656	71768436	1	-	.	ID=g3122.t1.intron3;Parent=g3122.t1;
OW052034.1_Epicampocera_succincta_genome_assembly,_chromosome:_1	AUGUSTUS	CDS	71768437	71768598	1	-	0	ID=g3122.t1.CDS4;Parent=g3122.t1;
OW052034.1_Epicampocera_succincta_genome_assembly,_chromosome:_1	AUGUSTUS	exon	71768437	71768598	.	-	.	ID=g3122.t1.exon4;Parent=g3122.t1;
OW052034.1_Epicampocera_succincta_genome_assembly,_chromosome:_1	AUGUSTUS	start_codon	71768596	71768598	.	-	0	ID=g3122.t1.start1;Parent=g3122.t1;
OW052034.1_Epicampocera_succincta_genome_assembly,_chromosome:_1	AUGUSTUS	gene	71774408	71777554	.	+	.	ID=g3123;
OW052034.1_Epicampocera_succincta_genome_assembly,_chromosome:_1	AUGUSTUS	mRNA	71774408	71774608	1	+	.	ID=g3123.t1;Parent=g3123;
OW052034.1_Epicampocera_succincta_genome_assembly,_chromosome:_1	AUGUSTUS	start_codon	71774408	71774410	.	+	0	ID=g3123.t1.start1;Parent=g3123.t1;
OW052034.1_Epicampocera_succincta_genome_assembly,_chromosome:_1	AUGUSTUS	CDS	71774408	71774608	1	+	0	ID=g3123.t1.CDS1;Parent=g3123.t1;
OW052034.1_Epicampocera_succincta_genome_assembly,_chromosome:_1	AUGUSTUS	exon	71774408	71774608	.	+	.	ID=g3123.t1.exon1;Parent=g3123.t1;
OW052034.1_Epicampocera_succincta_genome_assembly,_chromosome:_1	AUGUSTUS	stop_codon	71774606	71774608	.	+	0	ID=g3123.t1.stop1;Parent=g3123.t1;
OW052034.1_Epicampocera_succincta_genome_assembly,_chromosome:_1	AUGUSTUS	mRNA	71775014	71777554	0.89	+	.	ID=g3123.t2;Parent=g3123;
OW052034.1_Epicampocera_succincta_genome_assembly,_chromosome:_1	AUGUSTUS	start_codon	71775014	71775016	.	+	0	ID=g3123.t2.start1;Parent=g3123.t2;
OW052034.1_Epicampocera_succincta_genome_assembly,_chromosome:_1	AUGUSTUS	CDS	71775014	71776724	0.89	+	0	ID=g3123.t2.CDS1;Parent=g3123.t2;
OW052034.1_Epicampocera_succincta_genome_assembly,_chromosome:_1	AUGUSTUS	exon	71775014	71776724	.	+	.	ID=g3123.t2.exon1;Parent=g3123.t2;
OW052034.1_Epicampocera_succincta_genome_assembly,_chromosome:_1	AUGUSTUS	intron	71776725	71776775	1	+	.	ID=g3123.t2.intron1;Parent=g3123.t2;
OW052034.1_Epicampocera_succincta_genome_assembly,_chromosome:_1	AUGUSTUS	CDS	71776776	71777554	1	+	2	ID=g3123.t2.CDS2;Parent=g3123.t2;
OW052034.1_Epicampocera_succincta_genome_assembly,_chromosome:_1	AUGUSTUS	exon	71776776	71777554	.	+	.	ID=g3123.t2.exon2;Parent=g3123.t2;
OW052034.1_Epicampocera_succincta_genome_assembly,_chromosome:_1	AUGUSTUS	stop_codon	71777552	71777554	.	+	0	ID=g3123.t2.stop1;Parent=g3123.t2;
OW052034.1_Epicampocera_succincta_genome_assembly,_chromosome:_1	GeneMark.hmm3	mRNA	71774408	71777554	.	+	.	ID=g3123.t3;Parent=g3123;
OW052034.1_Epicampocera_succincta_genome_assembly,_chromosome:_1	GeneMark.hmm3	start_codon	71774408	71774410	.	+	0	ID=g3123.t3.start1;Parent=g3123.t3;
OW052034.1_Epicampocera_succincta_genome_assembly,_chromosome:_1	GeneMark.hmm3	CDS	71774408	71774578	.	+	0	ID=g3123.t3.CDS1;Parent=g3123.t3;
OW052034.1_Epicampocera_succincta_genome_assembly,_chromosome:_1	GeneMark.hmm3	exon	71774408	71774578	0	+	.	ID=g3123.t3.exon1;Parent=g3123.t3;
OW052034.1_Epicampocera_succincta_genome_assembly,_chromosome:_1	GeneMark.hmm3	intron	71774579	71774644	.	+	0	ID=g3123.t3.intron1;Parent=g3123.t3;
OW052034.1_Epicampocera_succincta_genome_assembly,_chromosome:_1	GeneMark.hmm3	CDS	71774645	71776724	.	+	0	ID=g3123.t3.CDS2;Parent=g3123.t3;
OW052034.1_Epicampocera_succincta_genome_assembly,_chromosome:_1	GeneMark.hmm3	exon	71774645	71776724	0	+	.	ID=g3123.t3.exon2;Parent=g3123.t3;
OW052034.1_Epicampocera_succincta_genome_assembly,_chromosome:_1	GeneMark.hmm3	intron	71776725	71776775	.	+	2	ID=g3123.t3.intron2;Parent=g3123.t3;
OW052034.1_Epicampocera_succincta_genome_assembly,_chromosome:_1	GeneMark.hmm3	CDS	71776776	71777554	.	+	2	ID=g3123.t3.CDS3;Parent=g3123.t3;
OW052034.1_Epicampocera_succincta_genome_assembly,_chromosome:_1	GeneMark.hmm3	exon	71776776	71777554	0	+	.	ID=g3123.t3.exon3;Parent=g3123.t3;
OW052034.1_Epicampocera_succincta_genome_assembly,_chromosome:_1	GeneMark.hmm3	stop_codon	71777552	71777554	.	+	0	ID=g3123.t3.stop1;Parent=g3123.t3;
OW052034.1_Epicampocera_succincta_genome_assembly,_chromosome:_1	AUGUSTUS	gene	71870358	71871486	.	+	.	ID=g3124;
OW052034.1_Epicampocera_succincta_genome_assembly,_chromosome:_1	AUGUSTUS	mRNA	71870358	71871486	1	+	.	ID=g3124.t1;Parent=g3124;
OW052034.1_Epicampocera_succincta_genome_assembly,_chromosome:_1	AUGUSTUS	start_codon	71870358	71870360	.	+	0	ID=g3124.t1.start1;Parent=g3124.t1;
OW052034.1_Epicampocera_succincta_genome_assembly,_chromosome:_1	AUGUSTUS	CDS	71870358	71871042	1	+	0	ID=g3124.t1.CDS1;Parent=g3124.t1;
OW052034.1_Epicampocera_succincta_genome_assembly,_chromosome:_1	AUGUSTUS	exon	71870358	71871042	.	+	.	ID=g3124.t1.exon1;Parent=g3124.t1;
OW052034.1_Epicampocera_succincta_genome_assembly,_chromosome:_1	AUGUSTUS	intron	71871043	71871235	1	+	.	ID=g3124.t1.intron1;Parent=g3124.t1;
OW052034.1_Epicampocera_succincta_genome_assembly,_chromosome:_1	AUGUSTUS	CDS	71871236	71871299	1	+	2	ID=g3124.t1.CDS2;Parent=g3124.t1;
OW052034.1_Epicampocera_succincta_genome_assembly,_chromosome:_1	AUGUSTUS	exon	71871236	71871299	.	+	.	ID=g3124.t1.exon2;Parent=g3124.t1;
OW052034.1_Epicampocera_succincta_genome_assembly,_chromosome:_1	AUGUSTUS	intron	71871300	71871395	1	+	.	ID=g3124.t1.intron2;Parent=g3124.t1;
OW052034.1_Epicampocera_succincta_genome_assembly,_chromosome:_1	AUGUSTUS	CDS	71871396	71871486	1	+	1	ID=g3124.t1.CDS3;Parent=g3124.t1;
OW052034.1_Epicampocera_succincta_genome_assembly,_chromosome:_1	AUGUSTUS	exon	71871396	71871486	.	+	.	ID=g3124.t1.exon3;Parent=g3124.t1;
OW052034.1_Epicampocera_succincta_genome_assembly,_chromosome:_1	AUGUSTUS	stop_codon	71871484	71871486	.	+	0	ID=g3124.t1.stop1;Parent=g3124.t1;
OW052034.1_Epicampocera_succincta_genome_assembly,_chromosome:_1	GeneMark.hmm3	mRNA	71870358	71871303	.	+	.	ID=g3124.t2;Parent=g3124;
OW052034.1_Epicampocera_succincta_genome_assembly,_chromosome:_1	GeneMark.hmm3	start_codon	71870358	71870360	.	+	0	ID=g3124.t2.start1;Parent=g3124.t2;
OW052034.1_Epicampocera_succincta_genome_assembly,_chromosome:_1	GeneMark.hmm3	CDS	71870358	71871042	.	+	0	ID=g3124.t2.CDS1;Parent=g3124.t2;
OW052034.1_Epicampocera_succincta_genome_assembly,_chromosome:_1	GeneMark.hmm3	exon	71870358	71871042	0	+	.	ID=g3124.t2.exon1;Parent=g3124.t2;
OW052034.1_Epicampocera_succincta_genome_assembly,_chromosome:_1	GeneMark.hmm3	intron	71871043	71871235	.	+	2	ID=g3124.t2.intron1;Parent=g3124.t2;
OW052034.1_Epicampocera_succincta_genome_assembly,_chromosome:_1	GeneMark.hmm3	CDS	71871236	71871303	.	+	2	ID=g3124.t2.CDS2;Parent=g3124.t2;
OW052034.1_Epicampocera_succincta_genome_assembly,_chromosome:_1	GeneMark.hmm3	exon	71871236	71871303	0	+	.	ID=g3124.t2.exon2;Parent=g3124.t2;
OW052034.1_Epicampocera_succincta_genome_assembly,_chromosome:_1	GeneMark.hmm3	stop_codon	71871301	71871303	.	+	0	ID=g3124.t2.stop1;Parent=g3124.t2;
OW052034.1_Epicampocera_succincta_genome_assembly,_chromosome:_1	AUGUSTUS	gene	71890844	71894328	.	-	.	ID=g3125;
OW052034.1_Epicampocera_succincta_genome_assembly,_chromosome:_1	AUGUSTUS	mRNA	71890844	71894328	0.54	-	.	ID=g3125.t1;Parent=g3125;
OW052034.1_Epicampocera_succincta_genome_assembly,_chromosome:_1	AUGUSTUS	stop_codon	71890844	71890846	.	-	0	ID=g3125.t1.stop1;Parent=g3125.t1;
OW052034.1_Epicampocera_succincta_genome_assembly,_chromosome:_1	AUGUSTUS	CDS	71890844	71891095	0.77	-	0	ID=g3125.t1.CDS1;Parent=g3125.t1;
OW052034.1_Epicampocera_succincta_genome_assembly,_chromosome:_1	AUGUSTUS	exon	71890844	71891095	.	-	.	ID=g3125.t1.exon1;Parent=g3125.t1;
OW052034.1_Epicampocera_succincta_genome_assembly,_chromosome:_1	AUGUSTUS	intron	71891096	71894286	0.54	-	.	ID=g3125.t1.intron1;Parent=g3125.t1;
OW052034.1_Epicampocera_succincta_genome_assembly,_chromosome:_1	AUGUSTUS	CDS	71894287	71894328	0.57	-	0	ID=g3125.t1.CDS2;Parent=g3125.t1;
OW052034.1_Epicampocera_succincta_genome_assembly,_chromosome:_1	AUGUSTUS	exon	71894287	71894328	.	-	.	ID=g3125.t1.exon2;Parent=g3125.t1;
OW052034.1_Epicampocera_succincta_genome_assembly,_chromosome:_1	AUGUSTUS	start_codon	71894326	71894328	.	-	0	ID=g3125.t1.start1;Parent=g3125.t1;
OW052034.1_Epicampocera_succincta_genome_assembly,_chromosome:_1	AUGUSTUS	gene	71895545	71896256	.	+	.	ID=g3126;
OW052034.1_Epicampocera_succincta_genome_assembly,_chromosome:_1	AUGUSTUS	mRNA	71895545	71896256	1	+	.	ID=g3126.t1;Parent=g3126;
OW052034.1_Epicampocera_succincta_genome_assembly,_chromosome:_1	AUGUSTUS	start_codon	71895545	71895547	.	+	0	ID=g3126.t1.start1;Parent=g3126.t1;
OW052034.1_Epicampocera_succincta_genome_assembly,_chromosome:_1	AUGUSTUS	CDS	71895545	71895681	1	+	0	ID=g3126.t1.CDS1;Parent=g3126.t1;
OW052034.1_Epicampocera_succincta_genome_assembly,_chromosome:_1	AUGUSTUS	exon	71895545	71895681	.	+	.	ID=g3126.t1.exon1;Parent=g3126.t1;
OW052034.1_Epicampocera_succincta_genome_assembly,_chromosome:_1	AUGUSTUS	intron	71895682	71896045	1	+	.	ID=g3126.t1.intron1;Parent=g3126.t1;
OW052034.1_Epicampocera_succincta_genome_assembly,_chromosome:_1	AUGUSTUS	CDS	71896046	71896256	1	+	1	ID=g3126.t1.CDS2;Parent=g3126.t1;
OW052034.1_Epicampocera_succincta_genome_assembly,_chromosome:_1	AUGUSTUS	exon	71896046	71896256	.	+	.	ID=g3126.t1.exon2;Parent=g3126.t1;
OW052034.1_Epicampocera_succincta_genome_assembly,_chromosome:_1	AUGUSTUS	stop_codon	71896254	71896256	.	+	0	ID=g3126.t1.stop1;Parent=g3126.t1;
OW052034.1_Epicampocera_succincta_genome_assembly,_chromosome:_1	AUGUSTUS	gene	71924567	71936975	.	+	.	ID=g3127;
OW052034.1_Epicampocera_succincta_genome_assembly,_chromosome:_1	AUGUSTUS	mRNA	71924567	71936975	1	+	.	ID=g3127.t1;Parent=g3127;
OW052034.1_Epicampocera_succincta_genome_assembly,_chromosome:_1	AUGUSTUS	start_codon	71924567	71924569	.	+	0	ID=g3127.t1.start1;Parent=g3127.t1;
OW052034.1_Epicampocera_succincta_genome_assembly,_chromosome:_1	AUGUSTUS	CDS	71924567	71924692	1	+	0	ID=g3127.t1.CDS1;Parent=g3127.t1;
OW052034.1_Epicampocera_succincta_genome_assembly,_chromosome:_1	AUGUSTUS	exon	71924567	71924692	.	+	.	ID=g3127.t1.exon1;Parent=g3127.t1;
OW052034.1_Epicampocera_succincta_genome_assembly,_chromosome:_1	AUGUSTUS	intron	71924693	71931124	1	+	.	ID=g3127.t1.intron1;Parent=g3127.t1;
OW052034.1_Epicampocera_succincta_genome_assembly,_chromosome:_1	AUGUSTUS	CDS	71931125	71931269	1	+	0	ID=g3127.t1.CDS2;Parent=g3127.t1;
OW052034.1_Epicampocera_succincta_genome_assembly,_chromosome:_1	AUGUSTUS	exon	71931125	71931269	.	+	.	ID=g3127.t1.exon2;Parent=g3127.t1;
OW052034.1_Epicampocera_succincta_genome_assembly,_chromosome:_1	AUGUSTUS	intron	71931270	71931870	1	+	.	ID=g3127.t1.intron2;Parent=g3127.t1;
OW052034.1_Epicampocera_succincta_genome_assembly,_chromosome:_1	AUGUSTUS	CDS	71931871	71932008	1	+	2	ID=g3127.t1.CDS3;Parent=g3127.t1;
OW052034.1_Epicampocera_succincta_genome_assembly,_chromosome:_1	AUGUSTUS	exon	71931871	71932008	.	+	.	ID=g3127.t1.exon3;Parent=g3127.t1;
OW052034.1_Epicampocera_succincta_genome_assembly,_chromosome:_1	AUGUSTUS	intron	71932009	71932117	1	+	.	ID=g3127.t1.intron3;Parent=g3127.t1;
OW052034.1_Epicampocera_succincta_genome_assembly,_chromosome:_1	AUGUSTUS	CDS	71932118	71932308	1	+	2	ID=g3127.t1.CDS4;Parent=g3127.t1;
OW052034.1_Epicampocera_succincta_genome_assembly,_chromosome:_1	AUGUSTUS	exon	71932118	71932308	.	+	.	ID=g3127.t1.exon4;Parent=g3127.t1;
OW052034.1_Epicampocera_succincta_genome_assembly,_chromosome:_1	AUGUSTUS	intron	71932309	71934162	1	+	.	ID=g3127.t1.intron4;Parent=g3127.t1;
OW052034.1_Epicampocera_succincta_genome_assembly,_chromosome:_1	AUGUSTUS	CDS	71934163	71935252	1	+	0	ID=g3127.t1.CDS5;Parent=g3127.t1;
OW052034.1_Epicampocera_succincta_genome_assembly,_chromosome:_1	AUGUSTUS	exon	71934163	71935252	.	+	.	ID=g3127.t1.exon5;Parent=g3127.t1;
OW052034.1_Epicampocera_succincta_genome_assembly,_chromosome:_1	AUGUSTUS	intron	71935253	71935338	1	+	.	ID=g3127.t1.intron5;Parent=g3127.t1;
OW052034.1_Epicampocera_succincta_genome_assembly,_chromosome:_1	AUGUSTUS	CDS	71935339	71935547	1	+	2	ID=g3127.t1.CDS6;Parent=g3127.t1;
OW052034.1_Epicampocera_succincta_genome_assembly,_chromosome:_1	AUGUSTUS	exon	71935339	71935547	.	+	.	ID=g3127.t1.exon6;Parent=g3127.t1;
OW052034.1_Epicampocera_succincta_genome_assembly,_chromosome:_1	AUGUSTUS	intron	71935548	71936121	1	+	.	ID=g3127.t1.intron6;Parent=g3127.t1;
OW052034.1_Epicampocera_succincta_genome_assembly,_chromosome:_1	AUGUSTUS	CDS	71936122	71936467	1	+	0	ID=g3127.t1.CDS7;Parent=g3127.t1;
OW052034.1_Epicampocera_succincta_genome_assembly,_chromosome:_1	AUGUSTUS	exon	71936122	71936467	.	+	.	ID=g3127.t1.exon7;Parent=g3127.t1;
OW052034.1_Epicampocera_succincta_genome_assembly,_chromosome:_1	AUGUSTUS	intron	71936468	71936527	1	+	.	ID=g3127.t1.intron7;Parent=g3127.t1;
OW052034.1_Epicampocera_succincta_genome_assembly,_chromosome:_1	AUGUSTUS	CDS	71936528	71936710	1	+	2	ID=g3127.t1.CDS8;Parent=g3127.t1;
OW052034.1_Epicampocera_succincta_genome_assembly,_chromosome:_1	AUGUSTUS	exon	71936528	71936710	.	+	.	ID=g3127.t1.exon8;Parent=g3127.t1;
OW052034.1_Epicampocera_succincta_genome_assembly,_chromosome:_1	AUGUSTUS	intron	71936711	71936781	1	+	.	ID=g3127.t1.intron8;Parent=g3127.t1;
OW052034.1_Epicampocera_succincta_genome_assembly,_chromosome:_1	AUGUSTUS	CDS	71936782	71936975	1	+	2	ID=g3127.t1.CDS9;Parent=g3127.t1;
OW052034.1_Epicampocera_succincta_genome_assembly,_chromosome:_1	AUGUSTUS	exon	71936782	71936975	.	+	.	ID=g3127.t1.exon9;Parent=g3127.t1;
OW052034.1_Epicampocera_succincta_genome_assembly,_chromosome:_1	AUGUSTUS	stop_codon	71936973	71936975	.	+	0	ID=g3127.t1.stop1;Parent=g3127.t1;
OW052034.1_Epicampocera_succincta_genome_assembly,_chromosome:_1	AUGUSTUS	gene	71940470	71942610	.	-	.	ID=g3128;
OW052034.1_Epicampocera_succincta_genome_assembly,_chromosome:_1	AUGUSTUS	mRNA	71940470	71942610	1	-	.	ID=g3128.t1;Parent=g3128;
OW052034.1_Epicampocera_succincta_genome_assembly,_chromosome:_1	AUGUSTUS	stop_codon	71940470	71940472	.	-	0	ID=g3128.t1.stop1;Parent=g3128.t1;
OW052034.1_Epicampocera_succincta_genome_assembly,_chromosome:_1	AUGUSTUS	CDS	71940470	71941200	1	-	2	ID=g3128.t1.CDS1;Parent=g3128.t1;
OW052034.1_Epicampocera_succincta_genome_assembly,_chromosome:_1	AUGUSTUS	exon	71940470	71941200	.	-	.	ID=g3128.t1.exon1;Parent=g3128.t1;
OW052034.1_Epicampocera_succincta_genome_assembly,_chromosome:_1	AUGUSTUS	intron	71941201	71941292	1	-	.	ID=g3128.t1.intron1;Parent=g3128.t1;
OW052034.1_Epicampocera_succincta_genome_assembly,_chromosome:_1	AUGUSTUS	CDS	71941293	71941646	1	-	2	ID=g3128.t1.CDS2;Parent=g3128.t1;
OW052034.1_Epicampocera_succincta_genome_assembly,_chromosome:_1	AUGUSTUS	exon	71941293	71941646	.	-	.	ID=g3128.t1.exon2;Parent=g3128.t1;
OW052034.1_Epicampocera_succincta_genome_assembly,_chromosome:_1	AUGUSTUS	intron	71941647	71942501	1	-	.	ID=g3128.t1.intron2;Parent=g3128.t1;
OW052034.1_Epicampocera_succincta_genome_assembly,_chromosome:_1	AUGUSTUS	CDS	71942502	71942610	1	-	0	ID=g3128.t1.CDS3;Parent=g3128.t1;
OW052034.1_Epicampocera_succincta_genome_assembly,_chromosome:_1	AUGUSTUS	exon	71942502	71942610	.	-	.	ID=g3128.t1.exon3;Parent=g3128.t1;
OW052034.1_Epicampocera_succincta_genome_assembly,_chromosome:_1	AUGUSTUS	start_codon	71942608	71942610	.	-	0	ID=g3128.t1.start1;Parent=g3128.t1;
OW052034.1_Epicampocera_succincta_genome_assembly,_chromosome:_1	AUGUSTUS	gene	71951109	71953905	.	+	.	ID=g3129;
OW052034.1_Epicampocera_succincta_genome_assembly,_chromosome:_1	AUGUSTUS	mRNA	71951109	71953905	1	+	.	ID=g3129.t1;Parent=g3129;
OW052034.1_Epicampocera_succincta_genome_assembly,_chromosome:_1	AUGUSTUS	start_codon	71951109	71951111	.	+	0	ID=g3129.t1.start1;Parent=g3129.t1;
OW052034.1_Epicampocera_succincta_genome_assembly,_chromosome:_1	AUGUSTUS	CDS	71951109	71951634	1	+	0	ID=g3129.t1.CDS1;Parent=g3129.t1;
OW052034.1_Epicampocera_succincta_genome_assembly,_chromosome:_1	AUGUSTUS	exon	71951109	71951634	.	+	.	ID=g3129.t1.exon1;Parent=g3129.t1;
OW052034.1_Epicampocera_succincta_genome_assembly,_chromosome:_1	AUGUSTUS	intron	71951635	71952912	1	+	.	ID=g3129.t1.intron1;Parent=g3129.t1;
OW052034.1_Epicampocera_succincta_genome_assembly,_chromosome:_1	AUGUSTUS	CDS	71952913	71953139	1	+	2	ID=g3129.t1.CDS2;Parent=g3129.t1;
OW052034.1_Epicampocera_succincta_genome_assembly,_chromosome:_1	AUGUSTUS	exon	71952913	71953139	.	+	.	ID=g3129.t1.exon2;Parent=g3129.t1;
OW052034.1_Epicampocera_succincta_genome_assembly,_chromosome:_1	AUGUSTUS	intron	71953140	71953824	1	+	.	ID=g3129.t1.intron2;Parent=g3129.t1;
OW052034.1_Epicampocera_succincta_genome_assembly,_chromosome:_1	AUGUSTUS	CDS	71953825	71953905	1	+	0	ID=g3129.t1.CDS3;Parent=g3129.t1;
OW052034.1_Epicampocera_succincta_genome_assembly,_chromosome:_1	AUGUSTUS	exon	71953825	71953905	.	+	.	ID=g3129.t1.exon3;Parent=g3129.t1;
OW052034.1_Epicampocera_succincta_genome_assembly,_chromosome:_1	AUGUSTUS	stop_codon	71953903	71953905	.	+	0	ID=g3129.t1.stop1;Parent=g3129.t1;
OW052034.1_Epicampocera_succincta_genome_assembly,_chromosome:_1	AUGUSTUS	gene	71954934	71956603	.	+	.	ID=g3130;
OW052034.1_Epicampocera_succincta_genome_assembly,_chromosome:_1	AUGUSTUS	mRNA	71954934	71956603	1	+	.	ID=g3130.t1;Parent=g3130;
OW052034.1_Epicampocera_succincta_genome_assembly,_chromosome:_1	AUGUSTUS	start_codon	71954934	71954936	.	+	0	ID=g3130.t1.start1;Parent=g3130.t1;
OW052034.1_Epicampocera_succincta_genome_assembly,_chromosome:_1	AUGUSTUS	CDS	71954934	71955000	1	+	0	ID=g3130.t1.CDS1;Parent=g3130.t1;
OW052034.1_Epicampocera_succincta_genome_assembly,_chromosome:_1	AUGUSTUS	exon	71954934	71955000	.	+	.	ID=g3130.t1.exon1;Parent=g3130.t1;
OW052034.1_Epicampocera_succincta_genome_assembly,_chromosome:_1	AUGUSTUS	intron	71955001	71955089	1	+	.	ID=g3130.t1.intron1;Parent=g3130.t1;
OW052034.1_Epicampocera_succincta_genome_assembly,_chromosome:_1	AUGUSTUS	CDS	71955090	71955289	1	+	2	ID=g3130.t1.CDS2;Parent=g3130.t1;
OW052034.1_Epicampocera_succincta_genome_assembly,_chromosome:_1	AUGUSTUS	exon	71955090	71955289	.	+	.	ID=g3130.t1.exon2;Parent=g3130.t1;
OW052034.1_Epicampocera_succincta_genome_assembly,_chromosome:_1	AUGUSTUS	intron	71955290	71955343	1	+	.	ID=g3130.t1.intron2;Parent=g3130.t1;
OW052034.1_Epicampocera_succincta_genome_assembly,_chromosome:_1	AUGUSTUS	CDS	71955344	71955756	1	+	0	ID=g3130.t1.CDS3;Parent=g3130.t1;
OW052034.1_Epicampocera_succincta_genome_assembly,_chromosome:_1	AUGUSTUS	exon	71955344	71955756	.	+	.	ID=g3130.t1.exon3;Parent=g3130.t1;
OW052034.1_Epicampocera_succincta_genome_assembly,_chromosome:_1	AUGUSTUS	intron	71955757	71955819	1	+	.	ID=g3130.t1.intron3;Parent=g3130.t1;
OW052034.1_Epicampocera_succincta_genome_assembly,_chromosome:_1	AUGUSTUS	CDS	71955820	71956041	1	+	1	ID=g3130.t1.CDS4;Parent=g3130.t1;
OW052034.1_Epicampocera_succincta_genome_assembly,_chromosome:_1	AUGUSTUS	exon	71955820	71956041	.	+	.	ID=g3130.t1.exon4;Parent=g3130.t1;
OW052034.1_Epicampocera_succincta_genome_assembly,_chromosome:_1	AUGUSTUS	intron	71956042	71956353	1	+	.	ID=g3130.t1.intron4;Parent=g3130.t1;
OW052034.1_Epicampocera_succincta_genome_assembly,_chromosome:_1	AUGUSTUS	CDS	71956354	71956603	1	+	1	ID=g3130.t1.CDS5;Parent=g3130.t1;
OW052034.1_Epicampocera_succincta_genome_assembly,_chromosome:_1	AUGUSTUS	exon	71956354	71956603	.	+	.	ID=g3130.t1.exon5;Parent=g3130.t1;
OW052034.1_Epicampocera_succincta_genome_assembly,_chromosome:_1	AUGUSTUS	stop_codon	71956601	71956603	.	+	0	ID=g3130.t1.stop1;Parent=g3130.t1;
OW052034.1_Epicampocera_succincta_genome_assembly,_chromosome:_1	AUGUSTUS	gene	71958921	71959256	.	-	.	ID=g3131;
OW052034.1_Epicampocera_succincta_genome_assembly,_chromosome:_1	AUGUSTUS	mRNA	71958921	71959256	1	-	.	ID=g3131.t1;Parent=g3131;
OW052034.1_Epicampocera_succincta_genome_assembly,_chromosome:_1	AUGUSTUS	stop_codon	71958921	71958923	.	-	0	ID=g3131.t1.stop1;Parent=g3131.t1;
OW052034.1_Epicampocera_succincta_genome_assembly,_chromosome:_1	AUGUSTUS	CDS	71958921	71959256	1	-	0	ID=g3131.t1.CDS1;Parent=g3131.t1;
OW052034.1_Epicampocera_succincta_genome_assembly,_chromosome:_1	AUGUSTUS	exon	71958921	71959256	.	-	.	ID=g3131.t1.exon1;Parent=g3131.t1;
OW052034.1_Epicampocera_succincta_genome_assembly,_chromosome:_1	AUGUSTUS	start_codon	71959254	71959256	.	-	0	ID=g3131.t1.start1;Parent=g3131.t1;
OW052034.1_Epicampocera_succincta_genome_assembly,_chromosome:_1	AUGUSTUS	gene	71961409	71962539	.	-	.	ID=g3132;
OW052034.1_Epicampocera_succincta_genome_assembly,_chromosome:_1	AUGUSTUS	mRNA	71961409	71962539	1	-	.	ID=g3132.t1;Parent=g3132;
OW052034.1_Epicampocera_succincta_genome_assembly,_chromosome:_1	AUGUSTUS	stop_codon	71961409	71961411	.	-	0	ID=g3132.t1.stop1;Parent=g3132.t1;
OW052034.1_Epicampocera_succincta_genome_assembly,_chromosome:_1	AUGUSTUS	CDS	71961409	71961642	1	-	0	ID=g3132.t1.CDS1;Parent=g3132.t1;
OW052034.1_Epicampocera_succincta_genome_assembly,_chromosome:_1	AUGUSTUS	exon	71961409	71961642	.	-	.	ID=g3132.t1.exon1;Parent=g3132.t1;
OW052034.1_Epicampocera_succincta_genome_assembly,_chromosome:_1	AUGUSTUS	intron	71961643	71962392	1	-	.	ID=g3132.t1.intron1;Parent=g3132.t1;
OW052034.1_Epicampocera_succincta_genome_assembly,_chromosome:_1	AUGUSTUS	CDS	71962393	71962539	1	-	0	ID=g3132.t1.CDS2;Parent=g3132.t1;
OW052034.1_Epicampocera_succincta_genome_assembly,_chromosome:_1	AUGUSTUS	exon	71962393	71962539	.	-	.	ID=g3132.t1.exon2;Parent=g3132.t1;
OW052034.1_Epicampocera_succincta_genome_assembly,_chromosome:_1	AUGUSTUS	start_codon	71962537	71962539	.	-	0	ID=g3132.t1.start1;Parent=g3132.t1;
OW052034.1_Epicampocera_succincta_genome_assembly,_chromosome:_1	AUGUSTUS	gene	71967398	71971283	.	-	.	ID=g3133;
OW052034.1_Epicampocera_succincta_genome_assembly,_chromosome:_1	AUGUSTUS	mRNA	71967398	71971283	1	-	.	ID=g3133.t1;Parent=g3133;
OW052034.1_Epicampocera_succincta_genome_assembly,_chromosome:_1	AUGUSTUS	stop_codon	71967398	71967400	.	-	0	ID=g3133.t1.stop1;Parent=g3133.t1;
OW052034.1_Epicampocera_succincta_genome_assembly,_chromosome:_1	AUGUSTUS	CDS	71967398	71967559	1	-	0	ID=g3133.t1.CDS1;Parent=g3133.t1;
OW052034.1_Epicampocera_succincta_genome_assembly,_chromosome:_1	AUGUSTUS	exon	71967398	71967559	.	-	.	ID=g3133.t1.exon1;Parent=g3133.t1;
OW052034.1_Epicampocera_succincta_genome_assembly,_chromosome:_1	AUGUSTUS	intron	71967560	71967624	1	-	.	ID=g3133.t1.intron1;Parent=g3133.t1;
OW052034.1_Epicampocera_succincta_genome_assembly,_chromosome:_1	AUGUSTUS	CDS	71967625	71967869	1	-	2	ID=g3133.t1.CDS2;Parent=g3133.t1;
OW052034.1_Epicampocera_succincta_genome_assembly,_chromosome:_1	AUGUSTUS	exon	71967625	71967869	.	-	.	ID=g3133.t1.exon2;Parent=g3133.t1;
OW052034.1_Epicampocera_succincta_genome_assembly,_chromosome:_1	AUGUSTUS	intron	71967870	71967986	1	-	.	ID=g3133.t1.intron2;Parent=g3133.t1;
OW052034.1_Epicampocera_succincta_genome_assembly,_chromosome:_1	AUGUSTUS	CDS	71967987	71968119	1	-	0	ID=g3133.t1.CDS3;Parent=g3133.t1;
OW052034.1_Epicampocera_succincta_genome_assembly,_chromosome:_1	AUGUSTUS	exon	71967987	71968119	.	-	.	ID=g3133.t1.exon3;Parent=g3133.t1;
OW052034.1_Epicampocera_succincta_genome_assembly,_chromosome:_1	AUGUSTUS	intron	71968120	71968997	1	-	.	ID=g3133.t1.intron3;Parent=g3133.t1;
OW052034.1_Epicampocera_succincta_genome_assembly,_chromosome:_1	AUGUSTUS	CDS	71968998	71969441	1	-	0	ID=g3133.t1.CDS4;Parent=g3133.t1;
OW052034.1_Epicampocera_succincta_genome_assembly,_chromosome:_1	AUGUSTUS	exon	71968998	71969441	.	-	.	ID=g3133.t1.exon4;Parent=g3133.t1;
OW052034.1_Epicampocera_succincta_genome_assembly,_chromosome:_1	AUGUSTUS	intron	71969442	71969510	1	-	.	ID=g3133.t1.intron4;Parent=g3133.t1;
OW052034.1_Epicampocera_succincta_genome_assembly,_chromosome:_1	AUGUSTUS	CDS	71969511	71969744	1	-	0	ID=g3133.t1.CDS5;Parent=g3133.t1;
OW052034.1_Epicampocera_succincta_genome_assembly,_chromosome:_1	AUGUSTUS	exon	71969511	71969744	.	-	.	ID=g3133.t1.exon5;Parent=g3133.t1;
OW052034.1_Epicampocera_succincta_genome_assembly,_chromosome:_1	AUGUSTUS	intron	71969745	71971001	1	-	.	ID=g3133.t1.intron5;Parent=g3133.t1;
OW052034.1_Epicampocera_succincta_genome_assembly,_chromosome:_1	AUGUSTUS	CDS	71971002	71971283	1	-	0	ID=g3133.t1.CDS6;Parent=g3133.t1;
OW052034.1_Epicampocera_succincta_genome_assembly,_chromosome:_1	AUGUSTUS	exon	71971002	71971283	.	-	.	ID=g3133.t1.exon6;Parent=g3133.t1;
OW052034.1_Epicampocera_succincta_genome_assembly,_chromosome:_1	AUGUSTUS	start_codon	71971281	71971283	.	-	0	ID=g3133.t1.start1;Parent=g3133.t1;
OW052034.1_Epicampocera_succincta_genome_assembly,_chromosome:_1	AUGUSTUS	gene	71991558	72003505	.	+	.	ID=g3134;
OW052034.1_Epicampocera_succincta_genome_assembly,_chromosome:_1	AUGUSTUS	mRNA	71994645	72003505	1	+	.	ID=g3134.t1;Parent=g3134;
OW052034.1_Epicampocera_succincta_genome_assembly,_chromosome:_1	AUGUSTUS	start_codon	71994645	71994647	.	+	0	ID=g3134.t1.start1;Parent=g3134.t1;
OW052034.1_Epicampocera_succincta_genome_assembly,_chromosome:_1	AUGUSTUS	CDS	71994645	71994873	1	+	0	ID=g3134.t1.CDS1;Parent=g3134.t1;
OW052034.1_Epicampocera_succincta_genome_assembly,_chromosome:_1	AUGUSTUS	exon	71994645	71994873	.	+	.	ID=g3134.t1.exon1;Parent=g3134.t1;
OW052034.1_Epicampocera_succincta_genome_assembly,_chromosome:_1	AUGUSTUS	intron	71994874	71997198	1	+	.	ID=g3134.t1.intron1;Parent=g3134.t1;
OW052034.1_Epicampocera_succincta_genome_assembly,_chromosome:_1	AUGUSTUS	CDS	71997199	71997867	1	+	2	ID=g3134.t1.CDS2;Parent=g3134.t1;
OW052034.1_Epicampocera_succincta_genome_assembly,_chromosome:_1	AUGUSTUS	exon	71997199	71997867	.	+	.	ID=g3134.t1.exon2;Parent=g3134.t1;
OW052034.1_Epicampocera_succincta_genome_assembly,_chromosome:_1	AUGUSTUS	intron	71997868	71997939	1	+	.	ID=g3134.t1.intron2;Parent=g3134.t1;
OW052034.1_Epicampocera_succincta_genome_assembly,_chromosome:_1	AUGUSTUS	CDS	71997940	71998059	1	+	2	ID=g3134.t1.CDS3;Parent=g3134.t1;
OW052034.1_Epicampocera_succincta_genome_assembly,_chromosome:_1	AUGUSTUS	exon	71997940	71998059	.	+	.	ID=g3134.t1.exon3;Parent=g3134.t1;
OW052034.1_Epicampocera_succincta_genome_assembly,_chromosome:_1	AUGUSTUS	intron	71998060	71999482	1	+	.	ID=g3134.t1.intron3;Parent=g3134.t1;
OW052034.1_Epicampocera_succincta_genome_assembly,_chromosome:_1	AUGUSTUS	CDS	71999483	71999602	1	+	2	ID=g3134.t1.CDS4;Parent=g3134.t1;
OW052034.1_Epicampocera_succincta_genome_assembly,_chromosome:_1	AUGUSTUS	exon	71999483	71999602	.	+	.	ID=g3134.t1.exon4;Parent=g3134.t1;
OW052034.1_Epicampocera_succincta_genome_assembly,_chromosome:_1	AUGUSTUS	intron	71999603	72001121	1	+	.	ID=g3134.t1.intron4;Parent=g3134.t1;
OW052034.1_Epicampocera_succincta_genome_assembly,_chromosome:_1	AUGUSTUS	CDS	72001122	72001385	1	+	2	ID=g3134.t1.CDS5;Parent=g3134.t1;
OW052034.1_Epicampocera_succincta_genome_assembly,_chromosome:_1	AUGUSTUS	exon	72001122	72001385	.	+	.	ID=g3134.t1.exon5;Parent=g3134.t1;
OW052034.1_Epicampocera_succincta_genome_assembly,_chromosome:_1	AUGUSTUS	intron	72001386	72002777	1	+	.	ID=g3134.t1.intron5;Parent=g3134.t1;
OW052034.1_Epicampocera_succincta_genome_assembly,_chromosome:_1	AUGUSTUS	CDS	72002778	72002930	1	+	2	ID=g3134.t1.CDS6;Parent=g3134.t1;
OW052034.1_Epicampocera_succincta_genome_assembly,_chromosome:_1	AUGUSTUS	exon	72002778	72002930	.	+	.	ID=g3134.t1.exon6;Parent=g3134.t1;
OW052034.1_Epicampocera_succincta_genome_assembly,_chromosome:_1	AUGUSTUS	intron	72002931	72002988	1	+	.	ID=g3134.t1.intron6;Parent=g3134.t1;
OW052034.1_Epicampocera_succincta_genome_assembly,_chromosome:_1	AUGUSTUS	CDS	72002989	72003117	1	+	2	ID=g3134.t1.CDS7;Parent=g3134.t1;
OW052034.1_Epicampocera_succincta_genome_assembly,_chromosome:_1	AUGUSTUS	exon	72002989	72003117	.	+	.	ID=g3134.t1.exon7;Parent=g3134.t1;
OW052034.1_Epicampocera_succincta_genome_assembly,_chromosome:_1	AUGUSTUS	intron	72003118	72003182	1	+	.	ID=g3134.t1.intron7;Parent=g3134.t1;
OW052034.1_Epicampocera_succincta_genome_assembly,_chromosome:_1	AUGUSTUS	CDS	72003183	72003329	1	+	2	ID=g3134.t1.CDS8;Parent=g3134.t1;
OW052034.1_Epicampocera_succincta_genome_assembly,_chromosome:_1	AUGUSTUS	exon	72003183	72003329	.	+	.	ID=g3134.t1.exon8;Parent=g3134.t1;
OW052034.1_Epicampocera_succincta_genome_assembly,_chromosome:_1	AUGUSTUS	intron	72003330	72003404	1	+	.	ID=g3134.t1.intron8;Parent=g3134.t1;
OW052034.1_Epicampocera_succincta_genome_assembly,_chromosome:_1	AUGUSTUS	CDS	72003405	72003505	1	+	2	ID=g3134.t1.CDS9;Parent=g3134.t1;
OW052034.1_Epicampocera_succincta_genome_assembly,_chromosome:_1	AUGUSTUS	exon	72003405	72003505	.	+	.	ID=g3134.t1.exon9;Parent=g3134.t1;
OW052034.1_Epicampocera_succincta_genome_assembly,_chromosome:_1	AUGUSTUS	stop_codon	72003503	72003505	.	+	0	ID=g3134.t1.stop1;Parent=g3134.t1;
OW052034.1_Epicampocera_succincta_genome_assembly,_chromosome:_1	GeneMark.hmm3	mRNA	71991558	72003505	.	+	.	ID=g3134.t2;Parent=g3134;
OW052034.1_Epicampocera_succincta_genome_assembly,_chromosome:_1	GeneMark.hmm3	start_codon	71991558	71991560	.	+	0	ID=g3134.t2.start1;Parent=g3134.t2;
OW052034.1_Epicampocera_succincta_genome_assembly,_chromosome:_1	GeneMark.hmm3	CDS	71991558	71991603	.	+	0	ID=g3134.t2.CDS1;Parent=g3134.t2;
OW052034.1_Epicampocera_succincta_genome_assembly,_chromosome:_1	GeneMark.hmm3	exon	71991558	71991603	0	+	.	ID=g3134.t2.exon1;Parent=g3134.t2;
OW052034.1_Epicampocera_succincta_genome_assembly,_chromosome:_1	GeneMark.hmm3	intron	71991604	71994456	.	+	2	ID=g3134.t2.intron1;Parent=g3134.t2;
OW052034.1_Epicampocera_succincta_genome_assembly,_chromosome:_1	GeneMark.hmm3	CDS	71994457	71994873	.	+	2	ID=g3134.t2.CDS2;Parent=g3134.t2;
OW052034.1_Epicampocera_succincta_genome_assembly,_chromosome:_1	GeneMark.hmm3	exon	71994457	71994873	0	+	.	ID=g3134.t2.exon2;Parent=g3134.t2;
OW052034.1_Epicampocera_succincta_genome_assembly,_chromosome:_1	GeneMark.hmm3	intron	71994874	71997198	.	+	2	ID=g3134.t2.intron2;Parent=g3134.t2;
OW052034.1_Epicampocera_succincta_genome_assembly,_chromosome:_1	GeneMark.hmm3	CDS	71997199	71997867	.	+	2	ID=g3134.t2.CDS3;Parent=g3134.t2;
OW052034.1_Epicampocera_succincta_genome_assembly,_chromosome:_1	GeneMark.hmm3	exon	71997199	71997867	0	+	.	ID=g3134.t2.exon3;Parent=g3134.t2;
OW052034.1_Epicampocera_succincta_genome_assembly,_chromosome:_1	GeneMark.hmm3	intron	71997868	71997939	.	+	2	ID=g3134.t2.intron3;Parent=g3134.t2;
OW052034.1_Epicampocera_succincta_genome_assembly,_chromosome:_1	GeneMark.hmm3	CDS	71997940	71998059	.	+	2	ID=g3134.t2.CDS4;Parent=g3134.t2;
OW052034.1_Epicampocera_succincta_genome_assembly,_chromosome:_1	GeneMark.hmm3	exon	71997940	71998059	0	+	.	ID=g3134.t2.exon4;Parent=g3134.t2;
OW052034.1_Epicampocera_succincta_genome_assembly,_chromosome:_1	GeneMark.hmm3	intron	71998060	71999482	.	+	2	ID=g3134.t2.intron4;Parent=g3134.t2;
OW052034.1_Epicampocera_succincta_genome_assembly,_chromosome:_1	GeneMark.hmm3	CDS	71999483	71999602	.	+	2	ID=g3134.t2.CDS5;Parent=g3134.t2;
OW052034.1_Epicampocera_succincta_genome_assembly,_chromosome:_1	GeneMark.hmm3	exon	71999483	71999602	0	+	.	ID=g3134.t2.exon5;Parent=g3134.t2;
OW052034.1_Epicampocera_succincta_genome_assembly,_chromosome:_1	GeneMark.hmm3	intron	71999603	72001121	.	+	2	ID=g3134.t2.intron5;Parent=g3134.t2;
OW052034.1_Epicampocera_succincta_genome_assembly,_chromosome:_1	GeneMark.hmm3	CDS	72001122	72001385	.	+	2	ID=g3134.t2.CDS6;Parent=g3134.t2;
OW052034.1_Epicampocera_succincta_genome_assembly,_chromosome:_1	GeneMark.hmm3	exon	72001122	72001385	0	+	.	ID=g3134.t2.exon6;Parent=g3134.t2;
OW052034.1_Epicampocera_succincta_genome_assembly,_chromosome:_1	GeneMark.hmm3	intron	72001386	72002777	.	+	2	ID=g3134.t2.intron6;Parent=g3134.t2;
OW052034.1_Epicampocera_succincta_genome_assembly,_chromosome:_1	GeneMark.hmm3	CDS	72002778	72002930	.	+	2	ID=g3134.t2.CDS7;Parent=g3134.t2;
OW052034.1_Epicampocera_succincta_genome_assembly,_chromosome:_1	GeneMark.hmm3	exon	72002778	72002930	0	+	.	ID=g3134.t2.exon7;Parent=g3134.t2;
OW052034.1_Epicampocera_succincta_genome_assembly,_chromosome:_1	GeneMark.hmm3	intron	72002931	72002988	.	+	2	ID=g3134.t2.intron7;Parent=g3134.t2;
OW052034.1_Epicampocera_succincta_genome_assembly,_chromosome:_1	GeneMark.hmm3	CDS	72002989	72003117	.	+	2	ID=g3134.t2.CDS8;Parent=g3134.t2;
OW052034.1_Epicampocera_succincta_genome_assembly,_chromosome:_1	GeneMark.hmm3	exon	72002989	72003117	0	+	.	ID=g3134.t2.exon8;Parent=g3134.t2;
OW052034.1_Epicampocera_succincta_genome_assembly,_chromosome:_1	GeneMark.hmm3	intron	72003118	72003182	.	+	2	ID=g3134.t2.intron8;Parent=g3134.t2;
OW052034.1_Epicampocera_succincta_genome_assembly,_chromosome:_1	GeneMark.hmm3	CDS	72003183	72003329	.	+	2	ID=g3134.t2.CDS9;Parent=g3134.t2;
OW052034.1_Epicampocera_succincta_genome_assembly,_chromosome:_1	GeneMark.hmm3	exon	72003183	72003329	0	+	.	ID=g3134.t2.exon9;Parent=g3134.t2;
OW052034.1_Epicampocera_succincta_genome_assembly,_chromosome:_1	GeneMark.hmm3	intron	72003330	72003404	.	+	2	ID=g3134.t2.intron9;Parent=g3134.t2;
OW052034.1_Epicampocera_succincta_genome_assembly,_chromosome:_1	GeneMark.hmm3	CDS	72003405	72003505	.	+	2	ID=g3134.t2.CDS10;Parent=g3134.t2;
OW052034.1_Epicampocera_succincta_genome_assembly,_chromosome:_1	GeneMark.hmm3	exon	72003405	72003505	0	+	.	ID=g3134.t2.exon10;Parent=g3134.t2;
OW052034.1_Epicampocera_succincta_genome_assembly,_chromosome:_1	GeneMark.hmm3	stop_codon	72003503	72003505	.	+	0	ID=g3134.t2.stop1;Parent=g3134.t2;
OW052034.1_Epicampocera_succincta_genome_assembly,_chromosome:_1	AUGUSTUS	gene	72006476	72007224	.	+	.	ID=g3135;
OW052034.1_Epicampocera_succincta_genome_assembly,_chromosome:_1	AUGUSTUS	mRNA	72006476	72007224	1	+	.	ID=g3135.t1;Parent=g3135;
OW052034.1_Epicampocera_succincta_genome_assembly,_chromosome:_1	AUGUSTUS	start_codon	72006476	72006478	.	+	0	ID=g3135.t1.start1;Parent=g3135.t1;
OW052034.1_Epicampocera_succincta_genome_assembly,_chromosome:_1	AUGUSTUS	CDS	72006476	72006576	1	+	0	ID=g3135.t1.CDS1;Parent=g3135.t1;
OW052034.1_Epicampocera_succincta_genome_assembly,_chromosome:_1	AUGUSTUS	exon	72006476	72006576	.	+	.	ID=g3135.t1.exon1;Parent=g3135.t1;
OW052034.1_Epicampocera_succincta_genome_assembly,_chromosome:_1	AUGUSTUS	intron	72006577	72006707	1	+	.	ID=g3135.t1.intron1;Parent=g3135.t1;
OW052034.1_Epicampocera_succincta_genome_assembly,_chromosome:_1	AUGUSTUS	CDS	72006708	72006996	1	+	1	ID=g3135.t1.CDS2;Parent=g3135.t1;
OW052034.1_Epicampocera_succincta_genome_assembly,_chromosome:_1	AUGUSTUS	exon	72006708	72006996	.	+	.	ID=g3135.t1.exon2;Parent=g3135.t1;
OW052034.1_Epicampocera_succincta_genome_assembly,_chromosome:_1	AUGUSTUS	intron	72006997	72007083	1	+	.	ID=g3135.t1.intron2;Parent=g3135.t1;
OW052034.1_Epicampocera_succincta_genome_assembly,_chromosome:_1	AUGUSTUS	CDS	72007084	72007224	1	+	0	ID=g3135.t1.CDS3;Parent=g3135.t1;
OW052034.1_Epicampocera_succincta_genome_assembly,_chromosome:_1	AUGUSTUS	exon	72007084	72007224	.	+	.	ID=g3135.t1.exon3;Parent=g3135.t1;
OW052034.1_Epicampocera_succincta_genome_assembly,_chromosome:_1	AUGUSTUS	stop_codon	72007222	72007224	.	+	0	ID=g3135.t1.stop1;Parent=g3135.t1;
OW052034.1_Epicampocera_succincta_genome_assembly,_chromosome:_1	AUGUSTUS	mRNA	72006476	72007224	0.95	+	.	ID=g3135.t2;Parent=g3135;
OW052034.1_Epicampocera_succincta_genome_assembly,_chromosome:_1	AUGUSTUS	start_codon	72006476	72006478	.	+	0	ID=g3135.t2.start1;Parent=g3135.t2;
OW052034.1_Epicampocera_succincta_genome_assembly,_chromosome:_1	AUGUSTUS	CDS	72006476	72006576	1	+	0	ID=g3135.t2.CDS1;Parent=g3135.t2;
OW052034.1_Epicampocera_succincta_genome_assembly,_chromosome:_1	AUGUSTUS	exon	72006476	72006576	.	+	.	ID=g3135.t2.exon1;Parent=g3135.t2;
OW052034.1_Epicampocera_succincta_genome_assembly,_chromosome:_1	AUGUSTUS	intron	72006577	72006689	0.95	+	.	ID=g3135.t2.intron1;Parent=g3135.t2;
OW052034.1_Epicampocera_succincta_genome_assembly,_chromosome:_1	AUGUSTUS	CDS	72006690	72006996	0.95	+	1	ID=g3135.t2.CDS2;Parent=g3135.t2;
OW052034.1_Epicampocera_succincta_genome_assembly,_chromosome:_1	AUGUSTUS	exon	72006690	72006996	.	+	.	ID=g3135.t2.exon2;Parent=g3135.t2;
OW052034.1_Epicampocera_succincta_genome_assembly,_chromosome:_1	AUGUSTUS	intron	72006997	72007083	1	+	.	ID=g3135.t2.intron2;Parent=g3135.t2;
OW052034.1_Epicampocera_succincta_genome_assembly,_chromosome:_1	AUGUSTUS	CDS	72007084	72007224	1	+	0	ID=g3135.t2.CDS3;Parent=g3135.t2;
OW052034.1_Epicampocera_succincta_genome_assembly,_chromosome:_1	AUGUSTUS	exon	72007084	72007224	.	+	.	ID=g3135.t2.exon3;Parent=g3135.t2;
OW052034.1_Epicampocera_succincta_genome_assembly,_chromosome:_1	AUGUSTUS	stop_codon	72007222	72007224	.	+	0	ID=g3135.t2.stop1;Parent=g3135.t2;
OW052034.1_Epicampocera_succincta_genome_assembly,_chromosome:_1	AUGUSTUS	gene	72014348	72030239	.	-	.	ID=g3136;
OW052034.1_Epicampocera_succincta_genome_assembly,_chromosome:_1	AUGUSTUS	mRNA	72014348	72030239	1	-	.	ID=g3136.t1;Parent=g3136;
OW052034.1_Epicampocera_succincta_genome_assembly,_chromosome:_1	AUGUSTUS	stop_codon	72014348	72014350	.	-	0	ID=g3136.t1.stop1;Parent=g3136.t1;
OW052034.1_Epicampocera_succincta_genome_assembly,_chromosome:_1	AUGUSTUS	CDS	72014348	72014424	1	-	2	ID=g3136.t1.CDS1;Parent=g3136.t1;
OW052034.1_Epicampocera_succincta_genome_assembly,_chromosome:_1	AUGUSTUS	exon	72014348	72014424	.	-	.	ID=g3136.t1.exon1;Parent=g3136.t1;
OW052034.1_Epicampocera_succincta_genome_assembly,_chromosome:_1	AUGUSTUS	intron	72014425	72014490	1	-	.	ID=g3136.t1.intron1;Parent=g3136.t1;
OW052034.1_Epicampocera_succincta_genome_assembly,_chromosome:_1	AUGUSTUS	CDS	72014491	72014667	1	-	2	ID=g3136.t1.CDS2;Parent=g3136.t1;
OW052034.1_Epicampocera_succincta_genome_assembly,_chromosome:_1	AUGUSTUS	exon	72014491	72014667	.	-	.	ID=g3136.t1.exon2;Parent=g3136.t1;
OW052034.1_Epicampocera_succincta_genome_assembly,_chromosome:_1	AUGUSTUS	intron	72014668	72016640	1	-	.	ID=g3136.t1.intron2;Parent=g3136.t1;
OW052034.1_Epicampocera_succincta_genome_assembly,_chromosome:_1	AUGUSTUS	CDS	72016641	72016787	1	-	2	ID=g3136.t1.CDS3;Parent=g3136.t1;
OW052034.1_Epicampocera_succincta_genome_assembly,_chromosome:_1	AUGUSTUS	exon	72016641	72016787	.	-	.	ID=g3136.t1.exon3;Parent=g3136.t1;
OW052034.1_Epicampocera_succincta_genome_assembly,_chromosome:_1	AUGUSTUS	intron	72016788	72030094	1	-	.	ID=g3136.t1.intron3;Parent=g3136.t1;
OW052034.1_Epicampocera_succincta_genome_assembly,_chromosome:_1	AUGUSTUS	CDS	72030095	72030239	1	-	0	ID=g3136.t1.CDS4;Parent=g3136.t1;
OW052034.1_Epicampocera_succincta_genome_assembly,_chromosome:_1	AUGUSTUS	exon	72030095	72030239	.	-	.	ID=g3136.t1.exon4;Parent=g3136.t1;
OW052034.1_Epicampocera_succincta_genome_assembly,_chromosome:_1	AUGUSTUS	start_codon	72030237	72030239	.	-	0	ID=g3136.t1.start1;Parent=g3136.t1;
OW052034.1_Epicampocera_succincta_genome_assembly,_chromosome:_1	AUGUSTUS	gene	72050336	72051348	.	-	.	ID=g3137;
OW052034.1_Epicampocera_succincta_genome_assembly,_chromosome:_1	AUGUSTUS	mRNA	72050336	72051348	1	-	.	ID=g3137.t1;Parent=g3137;
OW052034.1_Epicampocera_succincta_genome_assembly,_chromosome:_1	AUGUSTUS	stop_codon	72050336	72050338	.	-	0	ID=g3137.t1.stop1;Parent=g3137.t1;
OW052034.1_Epicampocera_succincta_genome_assembly,_chromosome:_1	AUGUSTUS	CDS	72050336	72050996	1	-	1	ID=g3137.t1.CDS1;Parent=g3137.t1;
OW052034.1_Epicampocera_succincta_genome_assembly,_chromosome:_1	AUGUSTUS	exon	72050336	72050996	.	-	.	ID=g3137.t1.exon1;Parent=g3137.t1;
OW052034.1_Epicampocera_succincta_genome_assembly,_chromosome:_1	AUGUSTUS	intron	72050997	72051058	1	-	.	ID=g3137.t1.intron1;Parent=g3137.t1;
OW052034.1_Epicampocera_succincta_genome_assembly,_chromosome:_1	AUGUSTUS	CDS	72051059	72051348	1	-	0	ID=g3137.t1.CDS2;Parent=g3137.t1;
OW052034.1_Epicampocera_succincta_genome_assembly,_chromosome:_1	AUGUSTUS	exon	72051059	72051348	.	-	.	ID=g3137.t1.exon2;Parent=g3137.t1;
OW052034.1_Epicampocera_succincta_genome_assembly,_chromosome:_1	AUGUSTUS	start_codon	72051346	72051348	.	-	0	ID=g3137.t1.start1;Parent=g3137.t1;
OW052034.1_Epicampocera_succincta_genome_assembly,_chromosome:_1	AUGUSTUS	gene	72052633	72053882	.	+	.	ID=g3138;
OW052034.1_Epicampocera_succincta_genome_assembly,_chromosome:_1	AUGUSTUS	mRNA	72052633	72053882	1	+	.	ID=g3138.t1;Parent=g3138;
OW052034.1_Epicampocera_succincta_genome_assembly,_chromosome:_1	AUGUSTUS	start_codon	72052633	72052635	.	+	0	ID=g3138.t1.start1;Parent=g3138.t1;
OW052034.1_Epicampocera_succincta_genome_assembly,_chromosome:_1	AUGUSTUS	CDS	72052633	72052770	1	+	0	ID=g3138.t1.CDS1;Parent=g3138.t1;
OW052034.1_Epicampocera_succincta_genome_assembly,_chromosome:_1	AUGUSTUS	exon	72052633	72052770	.	+	.	ID=g3138.t1.exon1;Parent=g3138.t1;
OW052034.1_Epicampocera_succincta_genome_assembly,_chromosome:_1	AUGUSTUS	intron	72052771	72052828	1	+	.	ID=g3138.t1.intron1;Parent=g3138.t1;
OW052034.1_Epicampocera_succincta_genome_assembly,_chromosome:_1	AUGUSTUS	CDS	72052829	72053146	1	+	0	ID=g3138.t1.CDS2;Parent=g3138.t1;
OW052034.1_Epicampocera_succincta_genome_assembly,_chromosome:_1	AUGUSTUS	exon	72052829	72053146	.	+	.	ID=g3138.t1.exon2;Parent=g3138.t1;
OW052034.1_Epicampocera_succincta_genome_assembly,_chromosome:_1	AUGUSTUS	intron	72053147	72053753	1	+	.	ID=g3138.t1.intron2;Parent=g3138.t1;
OW052034.1_Epicampocera_succincta_genome_assembly,_chromosome:_1	AUGUSTUS	CDS	72053754	72053882	1	+	0	ID=g3138.t1.CDS3;Parent=g3138.t1;
OW052034.1_Epicampocera_succincta_genome_assembly,_chromosome:_1	AUGUSTUS	exon	72053754	72053882	.	+	.	ID=g3138.t1.exon3;Parent=g3138.t1;
OW052034.1_Epicampocera_succincta_genome_assembly,_chromosome:_1	AUGUSTUS	stop_codon	72053880	72053882	.	+	0	ID=g3138.t1.stop1;Parent=g3138.t1;
OW052034.1_Epicampocera_succincta_genome_assembly,_chromosome:_1	AUGUSTUS	gene	72054070	72054832	.	-	.	ID=g3139;
OW052034.1_Epicampocera_succincta_genome_assembly,_chromosome:_1	AUGUSTUS	mRNA	72054070	72054832	1	-	.	ID=g3139.t1;Parent=g3139;
OW052034.1_Epicampocera_succincta_genome_assembly,_chromosome:_1	AUGUSTUS	stop_codon	72054070	72054072	.	-	0	ID=g3139.t1.stop1;Parent=g3139.t1;
OW052034.1_Epicampocera_succincta_genome_assembly,_chromosome:_1	AUGUSTUS	CDS	72054070	72054328	1	-	1	ID=g3139.t1.CDS1;Parent=g3139.t1;
OW052034.1_Epicampocera_succincta_genome_assembly,_chromosome:_1	AUGUSTUS	exon	72054070	72054328	.	-	.	ID=g3139.t1.exon1;Parent=g3139.t1;
OW052034.1_Epicampocera_succincta_genome_assembly,_chromosome:_1	AUGUSTUS	intron	72054329	72054394	1	-	.	ID=g3139.t1.intron1;Parent=g3139.t1;
OW052034.1_Epicampocera_succincta_genome_assembly,_chromosome:_1	AUGUSTUS	CDS	72054395	72054683	1	-	2	ID=g3139.t1.CDS2;Parent=g3139.t1;
OW052034.1_Epicampocera_succincta_genome_assembly,_chromosome:_1	AUGUSTUS	exon	72054395	72054683	.	-	.	ID=g3139.t1.exon2;Parent=g3139.t1;
OW052034.1_Epicampocera_succincta_genome_assembly,_chromosome:_1	AUGUSTUS	intron	72054684	72054789	1	-	.	ID=g3139.t1.intron2;Parent=g3139.t1;
OW052034.1_Epicampocera_succincta_genome_assembly,_chromosome:_1	AUGUSTUS	CDS	72054790	72054832	1	-	0	ID=g3139.t1.CDS3;Parent=g3139.t1;
OW052034.1_Epicampocera_succincta_genome_assembly,_chromosome:_1	AUGUSTUS	exon	72054790	72054832	.	-	.	ID=g3139.t1.exon3;Parent=g3139.t1;
OW052034.1_Epicampocera_succincta_genome_assembly,_chromosome:_1	AUGUSTUS	start_codon	72054830	72054832	.	-	0	ID=g3139.t1.start1;Parent=g3139.t1;
OW052034.1_Epicampocera_succincta_genome_assembly,_chromosome:_1	AUGUSTUS	mRNA	72054070	72054495	0.99	-	.	ID=g3139.t2;Parent=g3139;
OW052034.1_Epicampocera_succincta_genome_assembly,_chromosome:_1	AUGUSTUS	stop_codon	72054070	72054072	.	-	0	ID=g3139.t2.stop1;Parent=g3139.t2;
OW052034.1_Epicampocera_succincta_genome_assembly,_chromosome:_1	AUGUSTUS	CDS	72054070	72054328	1	-	1	ID=g3139.t2.CDS1;Parent=g3139.t2;
OW052034.1_Epicampocera_succincta_genome_assembly,_chromosome:_1	AUGUSTUS	exon	72054070	72054328	.	-	.	ID=g3139.t2.exon1;Parent=g3139.t2;
OW052034.1_Epicampocera_succincta_genome_assembly,_chromosome:_1	AUGUSTUS	intron	72054329	72054394	1	-	.	ID=g3139.t2.intron1;Parent=g3139.t2;
OW052034.1_Epicampocera_succincta_genome_assembly,_chromosome:_1	AUGUSTUS	CDS	72054395	72054495	0.99	-	0	ID=g3139.t2.CDS2;Parent=g3139.t2;
OW052034.1_Epicampocera_succincta_genome_assembly,_chromosome:_1	AUGUSTUS	exon	72054395	72054495	.	-	.	ID=g3139.t2.exon2;Parent=g3139.t2;
OW052034.1_Epicampocera_succincta_genome_assembly,_chromosome:_1	AUGUSTUS	start_codon	72054493	72054495	.	-	0	ID=g3139.t2.start1;Parent=g3139.t2;
OW052034.1_Epicampocera_succincta_genome_assembly,_chromosome:_1	AUGUSTUS	gene	72055309	72057051	.	-	.	ID=g3140;
OW052034.1_Epicampocera_succincta_genome_assembly,_chromosome:_1	AUGUSTUS	mRNA	72055309	72057051	1	-	.	ID=g3140.t1;Parent=g3140;
OW052034.1_Epicampocera_succincta_genome_assembly,_chromosome:_1	AUGUSTUS	stop_codon	72055309	72055311	.	-	0	ID=g3140.t1.stop1;Parent=g3140.t1;
OW052034.1_Epicampocera_succincta_genome_assembly,_chromosome:_1	AUGUSTUS	CDS	72055309	72055495	1	-	1	ID=g3140.t1.CDS1;Parent=g3140.t1;
OW052034.1_Epicampocera_succincta_genome_assembly,_chromosome:_1	AUGUSTUS	exon	72055309	72055495	.	-	.	ID=g3140.t1.exon1;Parent=g3140.t1;
OW052034.1_Epicampocera_succincta_genome_assembly,_chromosome:_1	AUGUSTUS	intron	72055496	72055557	1	-	.	ID=g3140.t1.intron1;Parent=g3140.t1;
OW052034.1_Epicampocera_succincta_genome_assembly,_chromosome:_1	AUGUSTUS	CDS	72055558	72055748	1	-	0	ID=g3140.t1.CDS2;Parent=g3140.t1;
OW052034.1_Epicampocera_succincta_genome_assembly,_chromosome:_1	AUGUSTUS	exon	72055558	72055748	.	-	.	ID=g3140.t1.exon2;Parent=g3140.t1;
OW052034.1_Epicampocera_succincta_genome_assembly,_chromosome:_1	AUGUSTUS	intron	72055749	72055802	1	-	.	ID=g3140.t1.intron2;Parent=g3140.t1;
OW052034.1_Epicampocera_succincta_genome_assembly,_chromosome:_1	AUGUSTUS	CDS	72055803	72055918	1	-	2	ID=g3140.t1.CDS3;Parent=g3140.t1;
OW052034.1_Epicampocera_succincta_genome_assembly,_chromosome:_1	AUGUSTUS	exon	72055803	72055918	.	-	.	ID=g3140.t1.exon3;Parent=g3140.t1;
OW052034.1_Epicampocera_succincta_genome_assembly,_chromosome:_1	AUGUSTUS	intron	72055919	72057008	1	-	.	ID=g3140.t1.intron3;Parent=g3140.t1;
OW052034.1_Epicampocera_succincta_genome_assembly,_chromosome:_1	AUGUSTUS	CDS	72057009	72057051	1	-	0	ID=g3140.t1.CDS4;Parent=g3140.t1;
OW052034.1_Epicampocera_succincta_genome_assembly,_chromosome:_1	AUGUSTUS	exon	72057009	72057051	.	-	.	ID=g3140.t1.exon4;Parent=g3140.t1;
OW052034.1_Epicampocera_succincta_genome_assembly,_chromosome:_1	AUGUSTUS	start_codon	72057049	72057051	.	-	0	ID=g3140.t1.start1;Parent=g3140.t1;
OW052034.1_Epicampocera_succincta_genome_assembly,_chromosome:_1	AUGUSTUS	mRNA	72055309	72057051	1	-	.	ID=g3140.t2;Parent=g3140;
OW052034.1_Epicampocera_succincta_genome_assembly,_chromosome:_1	AUGUSTUS	stop_codon	72055309	72055311	.	-	0	ID=g3140.t2.stop1;Parent=g3140.t2;
OW052034.1_Epicampocera_succincta_genome_assembly,_chromosome:_1	AUGUSTUS	CDS	72055309	72055495	1	-	1	ID=g3140.t2.CDS1;Parent=g3140.t2;
OW052034.1_Epicampocera_succincta_genome_assembly,_chromosome:_1	AUGUSTUS	exon	72055309	72055495	.	-	.	ID=g3140.t2.exon1;Parent=g3140.t2;
OW052034.1_Epicampocera_succincta_genome_assembly,_chromosome:_1	AUGUSTUS	intron	72055496	72055557	1	-	.	ID=g3140.t2.intron1;Parent=g3140.t2;
OW052034.1_Epicampocera_succincta_genome_assembly,_chromosome:_1	AUGUSTUS	CDS	72055558	72055745	1	-	0	ID=g3140.t2.CDS2;Parent=g3140.t2;
OW052034.1_Epicampocera_succincta_genome_assembly,_chromosome:_1	AUGUSTUS	exon	72055558	72055745	.	-	.	ID=g3140.t2.exon2;Parent=g3140.t2;
OW052034.1_Epicampocera_succincta_genome_assembly,_chromosome:_1	AUGUSTUS	intron	72055746	72055802	1	-	.	ID=g3140.t2.intron2;Parent=g3140.t2;
OW052034.1_Epicampocera_succincta_genome_assembly,_chromosome:_1	AUGUSTUS	CDS	72055803	72055918	1	-	2	ID=g3140.t2.CDS3;Parent=g3140.t2;
OW052034.1_Epicampocera_succincta_genome_assembly,_chromosome:_1	AUGUSTUS	exon	72055803	72055918	.	-	.	ID=g3140.t2.exon3;Parent=g3140.t2;
OW052034.1_Epicampocera_succincta_genome_assembly,_chromosome:_1	AUGUSTUS	intron	72055919	72057008	1	-	.	ID=g3140.t2.intron3;Parent=g3140.t2;
OW052034.1_Epicampocera_succincta_genome_assembly,_chromosome:_1	AUGUSTUS	CDS	72057009	72057051	1	-	0	ID=g3140.t2.CDS4;Parent=g3140.t2;
OW052034.1_Epicampocera_succincta_genome_assembly,_chromosome:_1	AUGUSTUS	exon	72057009	72057051	.	-	.	ID=g3140.t2.exon4;Parent=g3140.t2;
OW052034.1_Epicampocera_succincta_genome_assembly,_chromosome:_1	AUGUSTUS	start_codon	72057049	72057051	.	-	0	ID=g3140.t2.start1;Parent=g3140.t2;
OW052034.1_Epicampocera_succincta_genome_assembly,_chromosome:_1	AUGUSTUS	gene	72057502	72062746	.	+	.	ID=g3141;
OW052034.1_Epicampocera_succincta_genome_assembly,_chromosome:_1	AUGUSTUS	mRNA	72057502	72062746	1	+	.	ID=g3141.t1;Parent=g3141;
OW052034.1_Epicampocera_succincta_genome_assembly,_chromosome:_1	AUGUSTUS	start_codon	72057502	72057504	.	+	0	ID=g3141.t1.start1;Parent=g3141.t1;
OW052034.1_Epicampocera_succincta_genome_assembly,_chromosome:_1	AUGUSTUS	CDS	72057502	72059100	1	+	0	ID=g3141.t1.CDS1;Parent=g3141.t1;
OW052034.1_Epicampocera_succincta_genome_assembly,_chromosome:_1	AUGUSTUS	exon	72057502	72059100	.	+	.	ID=g3141.t1.exon1;Parent=g3141.t1;
OW052034.1_Epicampocera_succincta_genome_assembly,_chromosome:_1	AUGUSTUS	intron	72059101	72059250	1	+	.	ID=g3141.t1.intron1;Parent=g3141.t1;
OW052034.1_Epicampocera_succincta_genome_assembly,_chromosome:_1	AUGUSTUS	CDS	72059251	72059970	1	+	0	ID=g3141.t1.CDS2;Parent=g3141.t1;
OW052034.1_Epicampocera_succincta_genome_assembly,_chromosome:_1	AUGUSTUS	exon	72059251	72059970	.	+	.	ID=g3141.t1.exon2;Parent=g3141.t1;
OW052034.1_Epicampocera_succincta_genome_assembly,_chromosome:_1	AUGUSTUS	intron	72059971	72060095	1	+	.	ID=g3141.t1.intron2;Parent=g3141.t1;
OW052034.1_Epicampocera_succincta_genome_assembly,_chromosome:_1	AUGUSTUS	CDS	72060096	72060275	1	+	0	ID=g3141.t1.CDS3;Parent=g3141.t1;
OW052034.1_Epicampocera_succincta_genome_assembly,_chromosome:_1	AUGUSTUS	exon	72060096	72060275	.	+	.	ID=g3141.t1.exon3;Parent=g3141.t1;
OW052034.1_Epicampocera_succincta_genome_assembly,_chromosome:_1	AUGUSTUS	intron	72060276	72060880	1	+	.	ID=g3141.t1.intron3;Parent=g3141.t1;
OW052034.1_Epicampocera_succincta_genome_assembly,_chromosome:_1	AUGUSTUS	CDS	72060881	72061457	1	+	0	ID=g3141.t1.CDS4;Parent=g3141.t1;
OW052034.1_Epicampocera_succincta_genome_assembly,_chromosome:_1	AUGUSTUS	exon	72060881	72061457	.	+	.	ID=g3141.t1.exon4;Parent=g3141.t1;
OW052034.1_Epicampocera_succincta_genome_assembly,_chromosome:_1	AUGUSTUS	intron	72061458	72061525	1	+	.	ID=g3141.t1.intron4;Parent=g3141.t1;
OW052034.1_Epicampocera_succincta_genome_assembly,_chromosome:_1	AUGUSTUS	CDS	72061526	72061704	1	+	2	ID=g3141.t1.CDS5;Parent=g3141.t1;
OW052034.1_Epicampocera_succincta_genome_assembly,_chromosome:_1	AUGUSTUS	exon	72061526	72061704	.	+	.	ID=g3141.t1.exon5;Parent=g3141.t1;
OW052034.1_Epicampocera_succincta_genome_assembly,_chromosome:_1	AUGUSTUS	intron	72061705	72061766	1	+	.	ID=g3141.t1.intron5;Parent=g3141.t1;
OW052034.1_Epicampocera_succincta_genome_assembly,_chromosome:_1	AUGUSTUS	CDS	72061767	72061898	1	+	0	ID=g3141.t1.CDS6;Parent=g3141.t1;
OW052034.1_Epicampocera_succincta_genome_assembly,_chromosome:_1	AUGUSTUS	exon	72061767	72061898	.	+	.	ID=g3141.t1.exon6;Parent=g3141.t1;
OW052034.1_Epicampocera_succincta_genome_assembly,_chromosome:_1	AUGUSTUS	intron	72061899	72062542	1	+	.	ID=g3141.t1.intron6;Parent=g3141.t1;
OW052034.1_Epicampocera_succincta_genome_assembly,_chromosome:_1	AUGUSTUS	CDS	72062543	72062746	1	+	0	ID=g3141.t1.CDS7;Parent=g3141.t1;
OW052034.1_Epicampocera_succincta_genome_assembly,_chromosome:_1	AUGUSTUS	exon	72062543	72062746	.	+	.	ID=g3141.t1.exon7;Parent=g3141.t1;
OW052034.1_Epicampocera_succincta_genome_assembly,_chromosome:_1	AUGUSTUS	stop_codon	72062744	72062746	.	+	0	ID=g3141.t1.stop1;Parent=g3141.t1;
OW052034.1_Epicampocera_succincta_genome_assembly,_chromosome:_1	AUGUSTUS	gene	72064091	72065091	.	-	.	ID=g3142;
OW052034.1_Epicampocera_succincta_genome_assembly,_chromosome:_1	AUGUSTUS	mRNA	72064091	72065091	1	-	.	ID=g3142.t1;Parent=g3142;
OW052034.1_Epicampocera_succincta_genome_assembly,_chromosome:_1	AUGUSTUS	stop_codon	72064091	72064093	.	-	0	ID=g3142.t1.stop1;Parent=g3142.t1;
OW052034.1_Epicampocera_succincta_genome_assembly,_chromosome:_1	AUGUSTUS	CDS	72064091	72064462	1	-	0	ID=g3142.t1.CDS1;Parent=g3142.t1;
OW052034.1_Epicampocera_succincta_genome_assembly,_chromosome:_1	AUGUSTUS	exon	72064091	72064462	.	-	.	ID=g3142.t1.exon1;Parent=g3142.t1;
OW052034.1_Epicampocera_succincta_genome_assembly,_chromosome:_1	AUGUSTUS	intron	72064463	72064525	1	-	.	ID=g3142.t1.intron1;Parent=g3142.t1;
OW052034.1_Epicampocera_succincta_genome_assembly,_chromosome:_1	AUGUSTUS	CDS	72064526	72064846	1	-	0	ID=g3142.t1.CDS2;Parent=g3142.t1;
OW052034.1_Epicampocera_succincta_genome_assembly,_chromosome:_1	AUGUSTUS	exon	72064526	72064846	.	-	.	ID=g3142.t1.exon2;Parent=g3142.t1;
OW052034.1_Epicampocera_succincta_genome_assembly,_chromosome:_1	AUGUSTUS	intron	72064847	72065034	1	-	.	ID=g3142.t1.intron2;Parent=g3142.t1;
OW052034.1_Epicampocera_succincta_genome_assembly,_chromosome:_1	AUGUSTUS	CDS	72065035	72065091	1	-	0	ID=g3142.t1.CDS3;Parent=g3142.t1;
OW052034.1_Epicampocera_succincta_genome_assembly,_chromosome:_1	AUGUSTUS	exon	72065035	72065091	.	-	.	ID=g3142.t1.exon3;Parent=g3142.t1;
OW052034.1_Epicampocera_succincta_genome_assembly,_chromosome:_1	AUGUSTUS	start_codon	72065089	72065091	.	-	0	ID=g3142.t1.start1;Parent=g3142.t1;
OW052034.1_Epicampocera_succincta_genome_assembly,_chromosome:_1	AUGUSTUS	gene	72066080	72066667	.	+	.	ID=g3143;
OW052034.1_Epicampocera_succincta_genome_assembly,_chromosome:_1	AUGUSTUS	mRNA	72066080	72066667	1	+	.	ID=g3143.t1;Parent=g3143;
OW052034.1_Epicampocera_succincta_genome_assembly,_chromosome:_1	AUGUSTUS	start_codon	72066080	72066082	.	+	0	ID=g3143.t1.start1;Parent=g3143.t1;
OW052034.1_Epicampocera_succincta_genome_assembly,_chromosome:_1	AUGUSTUS	CDS	72066080	72066375	1	+	0	ID=g3143.t1.CDS1;Parent=g3143.t1;
OW052034.1_Epicampocera_succincta_genome_assembly,_chromosome:_1	AUGUSTUS	exon	72066080	72066375	.	+	.	ID=g3143.t1.exon1;Parent=g3143.t1;
OW052034.1_Epicampocera_succincta_genome_assembly,_chromosome:_1	AUGUSTUS	intron	72066376	72066435	1	+	.	ID=g3143.t1.intron1;Parent=g3143.t1;
OW052034.1_Epicampocera_succincta_genome_assembly,_chromosome:_1	AUGUSTUS	CDS	72066436	72066667	1	+	1	ID=g3143.t1.CDS2;Parent=g3143.t1;
OW052034.1_Epicampocera_succincta_genome_assembly,_chromosome:_1	AUGUSTUS	exon	72066436	72066667	.	+	.	ID=g3143.t1.exon2;Parent=g3143.t1;
OW052034.1_Epicampocera_succincta_genome_assembly,_chromosome:_1	AUGUSTUS	stop_codon	72066665	72066667	.	+	0	ID=g3143.t1.stop1;Parent=g3143.t1;
OW052034.1_Epicampocera_succincta_genome_assembly,_chromosome:_1	AUGUSTUS	gene	72072398	72075766	.	+	.	ID=g3144;
OW052034.1_Epicampocera_succincta_genome_assembly,_chromosome:_1	AUGUSTUS	mRNA	72072398	72075766	0.97	+	.	ID=g3144.t1;Parent=g3144;
OW052034.1_Epicampocera_succincta_genome_assembly,_chromosome:_1	AUGUSTUS	start_codon	72072398	72072400	.	+	0	ID=g3144.t1.start1;Parent=g3144.t1;
OW052034.1_Epicampocera_succincta_genome_assembly,_chromosome:_1	AUGUSTUS	CDS	72072398	72072401	0.97	+	0	ID=g3144.t1.CDS1;Parent=g3144.t1;
OW052034.1_Epicampocera_succincta_genome_assembly,_chromosome:_1	AUGUSTUS	exon	72072398	72072401	.	+	.	ID=g3144.t1.exon1;Parent=g3144.t1;
OW052034.1_Epicampocera_succincta_genome_assembly,_chromosome:_1	AUGUSTUS	intron	72072402	72072464	0.97	+	.	ID=g3144.t1.intron1;Parent=g3144.t1;
OW052034.1_Epicampocera_succincta_genome_assembly,_chromosome:_1	AUGUSTUS	CDS	72072465	72072760	1	+	2	ID=g3144.t1.CDS2;Parent=g3144.t1;
OW052034.1_Epicampocera_succincta_genome_assembly,_chromosome:_1	AUGUSTUS	exon	72072465	72072760	.	+	.	ID=g3144.t1.exon2;Parent=g3144.t1;
OW052034.1_Epicampocera_succincta_genome_assembly,_chromosome:_1	AUGUSTUS	intron	72072761	72072831	1	+	.	ID=g3144.t1.intron2;Parent=g3144.t1;
OW052034.1_Epicampocera_succincta_genome_assembly,_chromosome:_1	AUGUSTUS	CDS	72072832	72073042	1	+	0	ID=g3144.t1.CDS3;Parent=g3144.t1;
OW052034.1_Epicampocera_succincta_genome_assembly,_chromosome:_1	AUGUSTUS	exon	72072832	72073042	.	+	.	ID=g3144.t1.exon3;Parent=g3144.t1;
OW052034.1_Epicampocera_succincta_genome_assembly,_chromosome:_1	AUGUSTUS	intron	72073043	72074375	1	+	.	ID=g3144.t1.intron3;Parent=g3144.t1;
OW052034.1_Epicampocera_succincta_genome_assembly,_chromosome:_1	AUGUSTUS	CDS	72074376	72074563	1	+	2	ID=g3144.t1.CDS4;Parent=g3144.t1;
OW052034.1_Epicampocera_succincta_genome_assembly,_chromosome:_1	AUGUSTUS	exon	72074376	72074563	.	+	.	ID=g3144.t1.exon4;Parent=g3144.t1;
OW052034.1_Epicampocera_succincta_genome_assembly,_chromosome:_1	AUGUSTUS	intron	72074564	72074641	1	+	.	ID=g3144.t1.intron4;Parent=g3144.t1;
OW052034.1_Epicampocera_succincta_genome_assembly,_chromosome:_1	AUGUSTUS	CDS	72074642	72074832	1	+	0	ID=g3144.t1.CDS5;Parent=g3144.t1;
OW052034.1_Epicampocera_succincta_genome_assembly,_chromosome:_1	AUGUSTUS	exon	72074642	72074832	.	+	.	ID=g3144.t1.exon5;Parent=g3144.t1;
OW052034.1_Epicampocera_succincta_genome_assembly,_chromosome:_1	AUGUSTUS	intron	72074833	72074900	1	+	.	ID=g3144.t1.intron5;Parent=g3144.t1;
OW052034.1_Epicampocera_succincta_genome_assembly,_chromosome:_1	AUGUSTUS	CDS	72074901	72075078	1	+	1	ID=g3144.t1.CDS6;Parent=g3144.t1;
OW052034.1_Epicampocera_succincta_genome_assembly,_chromosome:_1	AUGUSTUS	exon	72074901	72075078	.	+	.	ID=g3144.t1.exon6;Parent=g3144.t1;
OW052034.1_Epicampocera_succincta_genome_assembly,_chromosome:_1	AUGUSTUS	intron	72075079	72075610	1	+	.	ID=g3144.t1.intron6;Parent=g3144.t1;
OW052034.1_Epicampocera_succincta_genome_assembly,_chromosome:_1	AUGUSTUS	CDS	72075611	72075766	1	+	0	ID=g3144.t1.CDS7;Parent=g3144.t1;
OW052034.1_Epicampocera_succincta_genome_assembly,_chromosome:_1	AUGUSTUS	exon	72075611	72075766	.	+	.	ID=g3144.t1.exon7;Parent=g3144.t1;
OW052034.1_Epicampocera_succincta_genome_assembly,_chromosome:_1	AUGUSTUS	stop_codon	72075764	72075766	.	+	0	ID=g3144.t1.stop1;Parent=g3144.t1;
OW052034.1_Epicampocera_succincta_genome_assembly,_chromosome:_1	AUGUSTUS	mRNA	72072398	72075766	0.96	+	.	ID=g3144.t2;Parent=g3144;
OW052034.1_Epicampocera_succincta_genome_assembly,_chromosome:_1	AUGUSTUS	start_codon	72072398	72072400	.	+	0	ID=g3144.t2.start1;Parent=g3144.t2;
OW052034.1_Epicampocera_succincta_genome_assembly,_chromosome:_1	AUGUSTUS	CDS	72072398	72072401	0.96	+	0	ID=g3144.t2.CDS1;Parent=g3144.t2;
OW052034.1_Epicampocera_succincta_genome_assembly,_chromosome:_1	AUGUSTUS	exon	72072398	72072401	.	+	.	ID=g3144.t2.exon1;Parent=g3144.t2;
OW052034.1_Epicampocera_succincta_genome_assembly,_chromosome:_1	AUGUSTUS	intron	72072402	72072464	0.96	+	.	ID=g3144.t2.intron1;Parent=g3144.t2;
OW052034.1_Epicampocera_succincta_genome_assembly,_chromosome:_1	AUGUSTUS	CDS	72072465	72072760	1	+	2	ID=g3144.t2.CDS2;Parent=g3144.t2;
OW052034.1_Epicampocera_succincta_genome_assembly,_chromosome:_1	AUGUSTUS	exon	72072465	72072760	.	+	.	ID=g3144.t2.exon2;Parent=g3144.t2;
OW052034.1_Epicampocera_succincta_genome_assembly,_chromosome:_1	AUGUSTUS	intron	72072761	72072810	1	+	.	ID=g3144.t2.intron2;Parent=g3144.t2;
OW052034.1_Epicampocera_succincta_genome_assembly,_chromosome:_1	AUGUSTUS	CDS	72072811	72073042	1	+	0	ID=g3144.t2.CDS3;Parent=g3144.t2;
OW052034.1_Epicampocera_succincta_genome_assembly,_chromosome:_1	AUGUSTUS	exon	72072811	72073042	.	+	.	ID=g3144.t2.exon3;Parent=g3144.t2;
OW052034.1_Epicampocera_succincta_genome_assembly,_chromosome:_1	AUGUSTUS	intron	72073043	72074375	1	+	.	ID=g3144.t2.intron3;Parent=g3144.t2;
OW052034.1_Epicampocera_succincta_genome_assembly,_chromosome:_1	AUGUSTUS	CDS	72074376	72074563	1	+	2	ID=g3144.t2.CDS4;Parent=g3144.t2;
OW052034.1_Epicampocera_succincta_genome_assembly,_chromosome:_1	AUGUSTUS	exon	72074376	72074563	.	+	.	ID=g3144.t2.exon4;Parent=g3144.t2;
OW052034.1_Epicampocera_succincta_genome_assembly,_chromosome:_1	AUGUSTUS	intron	72074564	72074641	1	+	.	ID=g3144.t2.intron4;Parent=g3144.t2;
OW052034.1_Epicampocera_succincta_genome_assembly,_chromosome:_1	AUGUSTUS	CDS	72074642	72074832	1	+	0	ID=g3144.t2.CDS5;Parent=g3144.t2;
OW052034.1_Epicampocera_succincta_genome_assembly,_chromosome:_1	AUGUSTUS	exon	72074642	72074832	.	+	.	ID=g3144.t2.exon5;Parent=g3144.t2;
OW052034.1_Epicampocera_succincta_genome_assembly,_chromosome:_1	AUGUSTUS	intron	72074833	72074900	1	+	.	ID=g3144.t2.intron5;Parent=g3144.t2;
OW052034.1_Epicampocera_succincta_genome_assembly,_chromosome:_1	AUGUSTUS	CDS	72074901	72075078	1	+	1	ID=g3144.t2.CDS6;Parent=g3144.t2;
OW052034.1_Epicampocera_succincta_genome_assembly,_chromosome:_1	AUGUSTUS	exon	72074901	72075078	.	+	.	ID=g3144.t2.exon6;Parent=g3144.t2;
OW052034.1_Epicampocera_succincta_genome_assembly,_chromosome:_1	AUGUSTUS	intron	72075079	72075610	1	+	.	ID=g3144.t2.intron6;Parent=g3144.t2;
OW052034.1_Epicampocera_succincta_genome_assembly,_chromosome:_1	AUGUSTUS	CDS	72075611	72075766	1	+	0	ID=g3144.t2.CDS7;Parent=g3144.t2;
OW052034.1_Epicampocera_succincta_genome_assembly,_chromosome:_1	AUGUSTUS	exon	72075611	72075766	.	+	.	ID=g3144.t2.exon7;Parent=g3144.t2;
OW052034.1_Epicampocera_succincta_genome_assembly,_chromosome:_1	AUGUSTUS	stop_codon	72075764	72075766	.	+	0	ID=g3144.t2.stop1;Parent=g3144.t2;
OW052034.1_Epicampocera_succincta_genome_assembly,_chromosome:_1	AUGUSTUS	gene	72076618	72079892	.	+	.	ID=g3145;
OW052034.1_Epicampocera_succincta_genome_assembly,_chromosome:_1	AUGUSTUS	mRNA	72076618	72079892	1	+	.	ID=g3145.t1;Parent=g3145;
OW052034.1_Epicampocera_succincta_genome_assembly,_chromosome:_1	AUGUSTUS	start_codon	72076618	72076620	.	+	0	ID=g3145.t1.start1;Parent=g3145.t1;
OW052034.1_Epicampocera_succincta_genome_assembly,_chromosome:_1	AUGUSTUS	CDS	72076618	72076663	1	+	0	ID=g3145.t1.CDS1;Parent=g3145.t1;
OW052034.1_Epicampocera_succincta_genome_assembly,_chromosome:_1	AUGUSTUS	exon	72076618	72076663	.	+	.	ID=g3145.t1.exon1;Parent=g3145.t1;
OW052034.1_Epicampocera_succincta_genome_assembly,_chromosome:_1	AUGUSTUS	intron	72076664	72076796	1	+	.	ID=g3145.t1.intron1;Parent=g3145.t1;
OW052034.1_Epicampocera_succincta_genome_assembly,_chromosome:_1	AUGUSTUS	CDS	72076797	72077057	1	+	2	ID=g3145.t1.CDS2;Parent=g3145.t1;
OW052034.1_Epicampocera_succincta_genome_assembly,_chromosome:_1	AUGUSTUS	exon	72076797	72077057	.	+	.	ID=g3145.t1.exon2;Parent=g3145.t1;
OW052034.1_Epicampocera_succincta_genome_assembly,_chromosome:_1	AUGUSTUS	intron	72077058	72077119	1	+	.	ID=g3145.t1.intron2;Parent=g3145.t1;
OW052034.1_Epicampocera_succincta_genome_assembly,_chromosome:_1	AUGUSTUS	CDS	72077120	72078089	1	+	2	ID=g3145.t1.CDS3;Parent=g3145.t1;
OW052034.1_Epicampocera_succincta_genome_assembly,_chromosome:_1	AUGUSTUS	exon	72077120	72078089	.	+	.	ID=g3145.t1.exon3;Parent=g3145.t1;
OW052034.1_Epicampocera_succincta_genome_assembly,_chromosome:_1	AUGUSTUS	intron	72078090	72078655	1	+	.	ID=g3145.t1.intron3;Parent=g3145.t1;
OW052034.1_Epicampocera_succincta_genome_assembly,_chromosome:_1	AUGUSTUS	CDS	72078656	72078813	1	+	1	ID=g3145.t1.CDS4;Parent=g3145.t1;
OW052034.1_Epicampocera_succincta_genome_assembly,_chromosome:_1	AUGUSTUS	exon	72078656	72078813	.	+	.	ID=g3145.t1.exon4;Parent=g3145.t1;
OW052034.1_Epicampocera_succincta_genome_assembly,_chromosome:_1	AUGUSTUS	intron	72078814	72078877	1	+	.	ID=g3145.t1.intron4;Parent=g3145.t1;
OW052034.1_Epicampocera_succincta_genome_assembly,_chromosome:_1	AUGUSTUS	CDS	72078878	72079027	1	+	2	ID=g3145.t1.CDS5;Parent=g3145.t1;
OW052034.1_Epicampocera_succincta_genome_assembly,_chromosome:_1	AUGUSTUS	exon	72078878	72079027	.	+	.	ID=g3145.t1.exon5;Parent=g3145.t1;
OW052034.1_Epicampocera_succincta_genome_assembly,_chromosome:_1	AUGUSTUS	intron	72079028	72079614	1	+	.	ID=g3145.t1.intron5;Parent=g3145.t1;
OW052034.1_Epicampocera_succincta_genome_assembly,_chromosome:_1	AUGUSTUS	CDS	72079615	72079892	1	+	2	ID=g3145.t1.CDS6;Parent=g3145.t1;
OW052034.1_Epicampocera_succincta_genome_assembly,_chromosome:_1	AUGUSTUS	exon	72079615	72079892	.	+	.	ID=g3145.t1.exon6;Parent=g3145.t1;
OW052034.1_Epicampocera_succincta_genome_assembly,_chromosome:_1	AUGUSTUS	stop_codon	72079890	72079892	.	+	0	ID=g3145.t1.stop1;Parent=g3145.t1;
OW052034.1_Epicampocera_succincta_genome_assembly,_chromosome:_1	AUGUSTUS	gene	72080690	72081645	.	-	.	ID=g3146;
OW052034.1_Epicampocera_succincta_genome_assembly,_chromosome:_1	AUGUSTUS	mRNA	72080690	72081645	1	-	.	ID=g3146.t1;Parent=g3146;
OW052034.1_Epicampocera_succincta_genome_assembly,_chromosome:_1	AUGUSTUS	stop_codon	72080690	72080692	.	-	0	ID=g3146.t1.stop1;Parent=g3146.t1;
OW052034.1_Epicampocera_succincta_genome_assembly,_chromosome:_1	AUGUSTUS	CDS	72080690	72080798	1	-	1	ID=g3146.t1.CDS1;Parent=g3146.t1;
OW052034.1_Epicampocera_succincta_genome_assembly,_chromosome:_1	AUGUSTUS	exon	72080690	72080798	.	-	.	ID=g3146.t1.exon1;Parent=g3146.t1;
OW052034.1_Epicampocera_succincta_genome_assembly,_chromosome:_1	AUGUSTUS	intron	72080799	72080851	1	-	.	ID=g3146.t1.intron1;Parent=g3146.t1;
OW052034.1_Epicampocera_succincta_genome_assembly,_chromosome:_1	AUGUSTUS	CDS	72080852	72081645	1	-	0	ID=g3146.t1.CDS2;Parent=g3146.t1;
OW052034.1_Epicampocera_succincta_genome_assembly,_chromosome:_1	AUGUSTUS	exon	72080852	72081645	.	-	.	ID=g3146.t1.exon2;Parent=g3146.t1;
OW052034.1_Epicampocera_succincta_genome_assembly,_chromosome:_1	AUGUSTUS	start_codon	72081643	72081645	.	-	0	ID=g3146.t1.start1;Parent=g3146.t1;
OW052034.1_Epicampocera_succincta_genome_assembly,_chromosome:_1	AUGUSTUS	gene	72082357	72084046	.	+	.	ID=g3147;
OW052034.1_Epicampocera_succincta_genome_assembly,_chromosome:_1	AUGUSTUS	mRNA	72082357	72084046	1	+	.	ID=g3147.t1;Parent=g3147;
OW052034.1_Epicampocera_succincta_genome_assembly,_chromosome:_1	AUGUSTUS	start_codon	72082357	72082359	.	+	0	ID=g3147.t1.start1;Parent=g3147.t1;
OW052034.1_Epicampocera_succincta_genome_assembly,_chromosome:_1	AUGUSTUS	CDS	72082357	72082801	1	+	0	ID=g3147.t1.CDS1;Parent=g3147.t1;
OW052034.1_Epicampocera_succincta_genome_assembly,_chromosome:_1	AUGUSTUS	exon	72082357	72082801	.	+	.	ID=g3147.t1.exon1;Parent=g3147.t1;
OW052034.1_Epicampocera_succincta_genome_assembly,_chromosome:_1	AUGUSTUS	intron	72082802	72083657	1	+	.	ID=g3147.t1.intron1;Parent=g3147.t1;
OW052034.1_Epicampocera_succincta_genome_assembly,_chromosome:_1	AUGUSTUS	CDS	72083658	72084046	1	+	2	ID=g3147.t1.CDS2;Parent=g3147.t1;
OW052034.1_Epicampocera_succincta_genome_assembly,_chromosome:_1	AUGUSTUS	exon	72083658	72084046	.	+	.	ID=g3147.t1.exon2;Parent=g3147.t1;
OW052034.1_Epicampocera_succincta_genome_assembly,_chromosome:_1	AUGUSTUS	stop_codon	72084044	72084046	.	+	0	ID=g3147.t1.stop1;Parent=g3147.t1;
OW052034.1_Epicampocera_succincta_genome_assembly,_chromosome:_1	AUGUSTUS	gene	72085126	72086854	.	-	.	ID=g3148;
OW052034.1_Epicampocera_succincta_genome_assembly,_chromosome:_1	AUGUSTUS	mRNA	72085126	72086854	1	-	.	ID=g3148.t1;Parent=g3148;
OW052034.1_Epicampocera_succincta_genome_assembly,_chromosome:_1	AUGUSTUS	stop_codon	72085126	72085128	.	-	0	ID=g3148.t1.stop1;Parent=g3148.t1;
OW052034.1_Epicampocera_succincta_genome_assembly,_chromosome:_1	AUGUSTUS	CDS	72085126	72085240	1	-	1	ID=g3148.t1.CDS1;Parent=g3148.t1;
OW052034.1_Epicampocera_succincta_genome_assembly,_chromosome:_1	AUGUSTUS	exon	72085126	72085240	.	-	.	ID=g3148.t1.exon1;Parent=g3148.t1;
OW052034.1_Epicampocera_succincta_genome_assembly,_chromosome:_1	AUGUSTUS	intron	72085241	72086515	1	-	.	ID=g3148.t1.intron1;Parent=g3148.t1;
OW052034.1_Epicampocera_succincta_genome_assembly,_chromosome:_1	AUGUSTUS	CDS	72086516	72086660	1	-	2	ID=g3148.t1.CDS2;Parent=g3148.t1;
OW052034.1_Epicampocera_succincta_genome_assembly,_chromosome:_1	AUGUSTUS	exon	72086516	72086660	.	-	.	ID=g3148.t1.exon2;Parent=g3148.t1;
OW052034.1_Epicampocera_succincta_genome_assembly,_chromosome:_1	AUGUSTUS	intron	72086661	72086772	1	-	.	ID=g3148.t1.intron2;Parent=g3148.t1;
OW052034.1_Epicampocera_succincta_genome_assembly,_chromosome:_1	AUGUSTUS	CDS	72086773	72086854	1	-	0	ID=g3148.t1.CDS3;Parent=g3148.t1;
OW052034.1_Epicampocera_succincta_genome_assembly,_chromosome:_1	AUGUSTUS	exon	72086773	72086854	.	-	.	ID=g3148.t1.exon3;Parent=g3148.t1;
OW052034.1_Epicampocera_succincta_genome_assembly,_chromosome:_1	AUGUSTUS	start_codon	72086852	72086854	.	-	0	ID=g3148.t1.start1;Parent=g3148.t1;
OW052034.1_Epicampocera_succincta_genome_assembly,_chromosome:_1	AUGUSTUS	gene	72107402	72111561	.	-	.	ID=g3149;
OW052034.1_Epicampocera_succincta_genome_assembly,_chromosome:_1	AUGUSTUS	mRNA	72107402	72111561	1	-	.	ID=g3149.t1;Parent=g3149;
OW052034.1_Epicampocera_succincta_genome_assembly,_chromosome:_1	AUGUSTUS	stop_codon	72107402	72107404	.	-	0	ID=g3149.t1.stop1;Parent=g3149.t1;
OW052034.1_Epicampocera_succincta_genome_assembly,_chromosome:_1	AUGUSTUS	CDS	72107402	72107532	1	-	2	ID=g3149.t1.CDS1;Parent=g3149.t1;
OW052034.1_Epicampocera_succincta_genome_assembly,_chromosome:_1	AUGUSTUS	exon	72107402	72107532	.	-	.	ID=g3149.t1.exon1;Parent=g3149.t1;
OW052034.1_Epicampocera_succincta_genome_assembly,_chromosome:_1	AUGUSTUS	intron	72107533	72109569	1	-	.	ID=g3149.t1.intron1;Parent=g3149.t1;
OW052034.1_Epicampocera_succincta_genome_assembly,_chromosome:_1	AUGUSTUS	CDS	72109570	72110047	1	-	0	ID=g3149.t1.CDS2;Parent=g3149.t1;
OW052034.1_Epicampocera_succincta_genome_assembly,_chromosome:_1	AUGUSTUS	exon	72109570	72110047	.	-	.	ID=g3149.t1.exon2;Parent=g3149.t1;
OW052034.1_Epicampocera_succincta_genome_assembly,_chromosome:_1	AUGUSTUS	intron	72110048	72111414	1	-	.	ID=g3149.t1.intron2;Parent=g3149.t1;
OW052034.1_Epicampocera_succincta_genome_assembly,_chromosome:_1	AUGUSTUS	CDS	72111415	72111561	1	-	0	ID=g3149.t1.CDS3;Parent=g3149.t1;
OW052034.1_Epicampocera_succincta_genome_assembly,_chromosome:_1	AUGUSTUS	exon	72111415	72111561	.	-	.	ID=g3149.t1.exon3;Parent=g3149.t1;
OW052034.1_Epicampocera_succincta_genome_assembly,_chromosome:_1	AUGUSTUS	start_codon	72111559	72111561	.	-	0	ID=g3149.t1.start1;Parent=g3149.t1;
OW052034.1_Epicampocera_succincta_genome_assembly,_chromosome:_1	GeneMark.hmm3	mRNA	72107402	72110014	.	-	.	ID=g3149.t2;Parent=g3149;
OW052034.1_Epicampocera_succincta_genome_assembly,_chromosome:_1	GeneMark.hmm3	stop_codon	72107402	72107404	.	-	0	ID=g3149.t2.stop1;Parent=g3149.t2;
OW052034.1_Epicampocera_succincta_genome_assembly,_chromosome:_1	GeneMark.hmm3	CDS	72107402	72107532	.	-	2	ID=g3149.t2.CDS1;Parent=g3149.t2;
OW052034.1_Epicampocera_succincta_genome_assembly,_chromosome:_1	GeneMark.hmm3	exon	72107402	72107532	0	-	.	ID=g3149.t2.exon1;Parent=g3149.t2;
OW052034.1_Epicampocera_succincta_genome_assembly,_chromosome:_1	GeneMark.hmm3	intron	72107533	72109569	.	-	0	ID=g3149.t2.intron1;Parent=g3149.t2;
OW052034.1_Epicampocera_succincta_genome_assembly,_chromosome:_1	GeneMark.hmm3	CDS	72109570	72110014	.	-	0	ID=g3149.t2.CDS2;Parent=g3149.t2;
OW052034.1_Epicampocera_succincta_genome_assembly,_chromosome:_1	GeneMark.hmm3	exon	72109570	72110014	0	-	.	ID=g3149.t2.exon2;Parent=g3149.t2;
OW052034.1_Epicampocera_succincta_genome_assembly,_chromosome:_1	GeneMark.hmm3	start_codon	72110012	72110014	.	-	0	ID=g3149.t2.start1;Parent=g3149.t2;
OW052034.1_Epicampocera_succincta_genome_assembly,_chromosome:_1	AUGUSTUS	gene	72116664	72120384	.	-	.	ID=g3150;
OW052034.1_Epicampocera_succincta_genome_assembly,_chromosome:_1	AUGUSTUS	mRNA	72116664	72120384	1	-	.	ID=g3150.t1;Parent=g3150;
OW052034.1_Epicampocera_succincta_genome_assembly,_chromosome:_1	AUGUSTUS	stop_codon	72116664	72116666	.	-	0	ID=g3150.t1.stop1;Parent=g3150.t1;
OW052034.1_Epicampocera_succincta_genome_assembly,_chromosome:_1	AUGUSTUS	CDS	72116664	72116852	1	-	0	ID=g3150.t1.CDS1;Parent=g3150.t1;
OW052034.1_Epicampocera_succincta_genome_assembly,_chromosome:_1	AUGUSTUS	exon	72116664	72116852	.	-	.	ID=g3150.t1.exon1;Parent=g3150.t1;
OW052034.1_Epicampocera_succincta_genome_assembly,_chromosome:_1	AUGUSTUS	intron	72116853	72116913	1	-	.	ID=g3150.t1.intron1;Parent=g3150.t1;
OW052034.1_Epicampocera_succincta_genome_assembly,_chromosome:_1	AUGUSTUS	CDS	72116914	72117126	1	-	0	ID=g3150.t1.CDS2;Parent=g3150.t1;
OW052034.1_Epicampocera_succincta_genome_assembly,_chromosome:_1	AUGUSTUS	exon	72116914	72117126	.	-	.	ID=g3150.t1.exon2;Parent=g3150.t1;
OW052034.1_Epicampocera_succincta_genome_assembly,_chromosome:_1	AUGUSTUS	intron	72117127	72117188	1	-	.	ID=g3150.t1.intron2;Parent=g3150.t1;
OW052034.1_Epicampocera_succincta_genome_assembly,_chromosome:_1	AUGUSTUS	CDS	72117189	72117332	1	-	0	ID=g3150.t1.CDS3;Parent=g3150.t1;
OW052034.1_Epicampocera_succincta_genome_assembly,_chromosome:_1	AUGUSTUS	exon	72117189	72117332	.	-	.	ID=g3150.t1.exon3;Parent=g3150.t1;
OW052034.1_Epicampocera_succincta_genome_assembly,_chromosome:_1	AUGUSTUS	intron	72117333	72120183	1	-	.	ID=g3150.t1.intron3;Parent=g3150.t1;
OW052034.1_Epicampocera_succincta_genome_assembly,_chromosome:_1	AUGUSTUS	CDS	72120184	72120384	1	-	0	ID=g3150.t1.CDS4;Parent=g3150.t1;
OW052034.1_Epicampocera_succincta_genome_assembly,_chromosome:_1	AUGUSTUS	exon	72120184	72120384	.	-	.	ID=g3150.t1.exon4;Parent=g3150.t1;
OW052034.1_Epicampocera_succincta_genome_assembly,_chromosome:_1	AUGUSTUS	start_codon	72120382	72120384	.	-	0	ID=g3150.t1.start1;Parent=g3150.t1;
OW052034.1_Epicampocera_succincta_genome_assembly,_chromosome:_1	AUGUSTUS	gene	72134338	72134709	.	-	.	ID=g3151;
OW052034.1_Epicampocera_succincta_genome_assembly,_chromosome:_1	AUGUSTUS	mRNA	72134338	72134709	0.85	-	.	ID=g3151.t1;Parent=g3151;
OW052034.1_Epicampocera_succincta_genome_assembly,_chromosome:_1	AUGUSTUS	stop_codon	72134338	72134340	.	-	0	ID=g3151.t1.stop1;Parent=g3151.t1;
OW052034.1_Epicampocera_succincta_genome_assembly,_chromosome:_1	AUGUSTUS	CDS	72134338	72134709	0.85	-	0	ID=g3151.t1.CDS1;Parent=g3151.t1;
OW052034.1_Epicampocera_succincta_genome_assembly,_chromosome:_1	AUGUSTUS	exon	72134338	72134709	.	-	.	ID=g3151.t1.exon1;Parent=g3151.t1;
OW052034.1_Epicampocera_succincta_genome_assembly,_chromosome:_1	AUGUSTUS	start_codon	72134707	72134709	.	-	0	ID=g3151.t1.start1;Parent=g3151.t1;
OW052034.1_Epicampocera_succincta_genome_assembly,_chromosome:_1	AUGUSTUS	gene	72208901	72260309	.	+	.	ID=g3152;
OW052034.1_Epicampocera_succincta_genome_assembly,_chromosome:_1	AUGUSTUS	mRNA	72208901	72260309	0.34	+	.	ID=g3152.t1;Parent=g3152;
OW052034.1_Epicampocera_succincta_genome_assembly,_chromosome:_1	AUGUSTUS	start_codon	72208901	72208903	.	+	0	ID=g3152.t1.start1;Parent=g3152.t1;
OW052034.1_Epicampocera_succincta_genome_assembly,_chromosome:_1	AUGUSTUS	CDS	72208901	72209002	1	+	0	ID=g3152.t1.CDS1;Parent=g3152.t1;
OW052034.1_Epicampocera_succincta_genome_assembly,_chromosome:_1	AUGUSTUS	exon	72208901	72209002	.	+	.	ID=g3152.t1.exon1;Parent=g3152.t1;
OW052034.1_Epicampocera_succincta_genome_assembly,_chromosome:_1	AUGUSTUS	intron	72209003	72209124	1	+	.	ID=g3152.t1.intron1;Parent=g3152.t1;
OW052034.1_Epicampocera_succincta_genome_assembly,_chromosome:_1	AUGUSTUS	CDS	72209125	72209448	0.99	+	0	ID=g3152.t1.CDS2;Parent=g3152.t1;
OW052034.1_Epicampocera_succincta_genome_assembly,_chromosome:_1	AUGUSTUS	exon	72209125	72209448	.	+	.	ID=g3152.t1.exon2;Parent=g3152.t1;
OW052034.1_Epicampocera_succincta_genome_assembly,_chromosome:_1	AUGUSTUS	intron	72209449	72232133	0.42	+	.	ID=g3152.t1.intron2;Parent=g3152.t1;
OW052034.1_Epicampocera_succincta_genome_assembly,_chromosome:_1	AUGUSTUS	CDS	72232134	72232391	1	+	0	ID=g3152.t1.CDS3;Parent=g3152.t1;
OW052034.1_Epicampocera_succincta_genome_assembly,_chromosome:_1	AUGUSTUS	exon	72232134	72232391	.	+	.	ID=g3152.t1.exon3;Parent=g3152.t1;
OW052034.1_Epicampocera_succincta_genome_assembly,_chromosome:_1	AUGUSTUS	intron	72232392	72237927	1	+	.	ID=g3152.t1.intron3;Parent=g3152.t1;
OW052034.1_Epicampocera_succincta_genome_assembly,_chromosome:_1	AUGUSTUS	CDS	72237928	72238247	1	+	0	ID=g3152.t1.CDS4;Parent=g3152.t1;
OW052034.1_Epicampocera_succincta_genome_assembly,_chromosome:_1	AUGUSTUS	exon	72237928	72238247	.	+	.	ID=g3152.t1.exon4;Parent=g3152.t1;
OW052034.1_Epicampocera_succincta_genome_assembly,_chromosome:_1	AUGUSTUS	intron	72238248	72247313	0.89	+	.	ID=g3152.t1.intron4;Parent=g3152.t1;
OW052034.1_Epicampocera_succincta_genome_assembly,_chromosome:_1	AUGUSTUS	CDS	72247314	72247499	0.99	+	1	ID=g3152.t1.CDS5;Parent=g3152.t1;
OW052034.1_Epicampocera_succincta_genome_assembly,_chromosome:_1	AUGUSTUS	exon	72247314	72247499	.	+	.	ID=g3152.t1.exon5;Parent=g3152.t1;
OW052034.1_Epicampocera_succincta_genome_assembly,_chromosome:_1	AUGUSTUS	intron	72247500	72255823	0.98	+	.	ID=g3152.t1.intron5;Parent=g3152.t1;
OW052034.1_Epicampocera_succincta_genome_assembly,_chromosome:_1	AUGUSTUS	CDS	72255824	72255947	0.99	+	1	ID=g3152.t1.CDS6;Parent=g3152.t1;
OW052034.1_Epicampocera_succincta_genome_assembly,_chromosome:_1	AUGUSTUS	exon	72255824	72255947	.	+	.	ID=g3152.t1.exon6;Parent=g3152.t1;
OW052034.1_Epicampocera_succincta_genome_assembly,_chromosome:_1	AUGUSTUS	intron	72255948	72260141	1	+	.	ID=g3152.t1.intron6;Parent=g3152.t1;
OW052034.1_Epicampocera_succincta_genome_assembly,_chromosome:_1	AUGUSTUS	CDS	72260142	72260309	0.91	+	0	ID=g3152.t1.CDS7;Parent=g3152.t1;
OW052034.1_Epicampocera_succincta_genome_assembly,_chromosome:_1	AUGUSTUS	exon	72260142	72260309	.	+	.	ID=g3152.t1.exon7;Parent=g3152.t1;
OW052034.1_Epicampocera_succincta_genome_assembly,_chromosome:_1	AUGUSTUS	stop_codon	72260307	72260309	.	+	0	ID=g3152.t1.stop1;Parent=g3152.t1;
OW052034.1_Epicampocera_succincta_genome_assembly,_chromosome:_1	AUGUSTUS	gene	72276763	72284904	.	+	.	ID=g3153;
OW052034.1_Epicampocera_succincta_genome_assembly,_chromosome:_1	AUGUSTUS	mRNA	72276763	72284904	1	+	.	ID=g3153.t1;Parent=g3153;
OW052034.1_Epicampocera_succincta_genome_assembly,_chromosome:_1	AUGUSTUS	start_codon	72276763	72276765	.	+	0	ID=g3153.t1.start1;Parent=g3153.t1;
OW052034.1_Epicampocera_succincta_genome_assembly,_chromosome:_1	AUGUSTUS	CDS	72276763	72276870	1	+	0	ID=g3153.t1.CDS1;Parent=g3153.t1;
OW052034.1_Epicampocera_succincta_genome_assembly,_chromosome:_1	AUGUSTUS	exon	72276763	72276870	.	+	.	ID=g3153.t1.exon1;Parent=g3153.t1;
OW052034.1_Epicampocera_succincta_genome_assembly,_chromosome:_1	AUGUSTUS	intron	72276871	72279613	1	+	.	ID=g3153.t1.intron1;Parent=g3153.t1;
OW052034.1_Epicampocera_succincta_genome_assembly,_chromosome:_1	AUGUSTUS	CDS	72279614	72279747	1	+	0	ID=g3153.t1.CDS2;Parent=g3153.t1;
OW052034.1_Epicampocera_succincta_genome_assembly,_chromosome:_1	AUGUSTUS	exon	72279614	72279747	.	+	.	ID=g3153.t1.exon2;Parent=g3153.t1;
OW052034.1_Epicampocera_succincta_genome_assembly,_chromosome:_1	AUGUSTUS	intron	72279748	72283902	1	+	.	ID=g3153.t1.intron2;Parent=g3153.t1;
OW052034.1_Epicampocera_succincta_genome_assembly,_chromosome:_1	AUGUSTUS	CDS	72283903	72283983	1	+	1	ID=g3153.t1.CDS3;Parent=g3153.t1;
OW052034.1_Epicampocera_succincta_genome_assembly,_chromosome:_1	AUGUSTUS	exon	72283903	72283983	.	+	.	ID=g3153.t1.exon3;Parent=g3153.t1;
OW052034.1_Epicampocera_succincta_genome_assembly,_chromosome:_1	AUGUSTUS	intron	72283984	72284696	1	+	.	ID=g3153.t1.intron3;Parent=g3153.t1;
OW052034.1_Epicampocera_succincta_genome_assembly,_chromosome:_1	AUGUSTUS	CDS	72284697	72284904	1	+	1	ID=g3153.t1.CDS4;Parent=g3153.t1;
OW052034.1_Epicampocera_succincta_genome_assembly,_chromosome:_1	AUGUSTUS	exon	72284697	72284904	.	+	.	ID=g3153.t1.exon4;Parent=g3153.t1;
OW052034.1_Epicampocera_succincta_genome_assembly,_chromosome:_1	AUGUSTUS	stop_codon	72284902	72284904	.	+	0	ID=g3153.t1.stop1;Parent=g3153.t1;
OW052034.1_Epicampocera_succincta_genome_assembly,_chromosome:_1	AUGUSTUS	mRNA	72276763	72283987	1	+	.	ID=g3153.t2;Parent=g3153;
OW052034.1_Epicampocera_succincta_genome_assembly,_chromosome:_1	AUGUSTUS	start_codon	72276763	72276765	.	+	0	ID=g3153.t2.start1;Parent=g3153.t2;
OW052034.1_Epicampocera_succincta_genome_assembly,_chromosome:_1	AUGUSTUS	CDS	72276763	72276870	1	+	0	ID=g3153.t2.CDS1;Parent=g3153.t2;
OW052034.1_Epicampocera_succincta_genome_assembly,_chromosome:_1	AUGUSTUS	exon	72276763	72276870	.	+	.	ID=g3153.t2.exon1;Parent=g3153.t2;
OW052034.1_Epicampocera_succincta_genome_assembly,_chromosome:_1	AUGUSTUS	intron	72276871	72279613	1	+	.	ID=g3153.t2.intron1;Parent=g3153.t2;
OW052034.1_Epicampocera_succincta_genome_assembly,_chromosome:_1	AUGUSTUS	CDS	72279614	72279747	1	+	0	ID=g3153.t2.CDS2;Parent=g3153.t2;
OW052034.1_Epicampocera_succincta_genome_assembly,_chromosome:_1	AUGUSTUS	exon	72279614	72279747	.	+	.	ID=g3153.t2.exon2;Parent=g3153.t2;
OW052034.1_Epicampocera_succincta_genome_assembly,_chromosome:_1	AUGUSTUS	intron	72279748	72283902	1	+	.	ID=g3153.t2.intron2;Parent=g3153.t2;
OW052034.1_Epicampocera_succincta_genome_assembly,_chromosome:_1	AUGUSTUS	CDS	72283903	72283987	1	+	1	ID=g3153.t2.CDS3;Parent=g3153.t2;
OW052034.1_Epicampocera_succincta_genome_assembly,_chromosome:_1	AUGUSTUS	exon	72283903	72283987	.	+	.	ID=g3153.t2.exon3;Parent=g3153.t2;
OW052034.1_Epicampocera_succincta_genome_assembly,_chromosome:_1	AUGUSTUS	stop_codon	72283985	72283987	.	+	0	ID=g3153.t2.stop1;Parent=g3153.t2;
OW052034.1_Epicampocera_succincta_genome_assembly,_chromosome:_1	AUGUSTUS	gene	72307346	72309855	.	+	.	ID=g3154;
OW052034.1_Epicampocera_succincta_genome_assembly,_chromosome:_1	AUGUSTUS	mRNA	72307346	72309855	1	+	.	ID=g3154.t1;Parent=g3154;
OW052034.1_Epicampocera_succincta_genome_assembly,_chromosome:_1	AUGUSTUS	start_codon	72307346	72307348	.	+	0	ID=g3154.t1.start1;Parent=g3154.t1;
OW052034.1_Epicampocera_succincta_genome_assembly,_chromosome:_1	AUGUSTUS	CDS	72307346	72307493	1	+	0	ID=g3154.t1.CDS1;Parent=g3154.t1;
OW052034.1_Epicampocera_succincta_genome_assembly,_chromosome:_1	AUGUSTUS	exon	72307346	72307493	.	+	.	ID=g3154.t1.exon1;Parent=g3154.t1;
OW052034.1_Epicampocera_succincta_genome_assembly,_chromosome:_1	AUGUSTUS	intron	72307494	72309784	1	+	.	ID=g3154.t1.intron1;Parent=g3154.t1;
OW052034.1_Epicampocera_succincta_genome_assembly,_chromosome:_1	AUGUSTUS	CDS	72309785	72309855	1	+	2	ID=g3154.t1.CDS2;Parent=g3154.t1;
OW052034.1_Epicampocera_succincta_genome_assembly,_chromosome:_1	AUGUSTUS	exon	72309785	72309855	.	+	.	ID=g3154.t1.exon2;Parent=g3154.t1;
OW052034.1_Epicampocera_succincta_genome_assembly,_chromosome:_1	AUGUSTUS	stop_codon	72309853	72309855	.	+	0	ID=g3154.t1.stop1;Parent=g3154.t1;
OW052034.1_Epicampocera_succincta_genome_assembly,_chromosome:_1	AUGUSTUS	gene	72343107	72365733	.	-	.	ID=g3155;
OW052034.1_Epicampocera_succincta_genome_assembly,_chromosome:_1	AUGUSTUS	mRNA	72343107	72365733	1	-	.	ID=g3155.t1;Parent=g3155;
OW052034.1_Epicampocera_succincta_genome_assembly,_chromosome:_1	AUGUSTUS	stop_codon	72343107	72343109	.	-	0	ID=g3155.t1.stop1;Parent=g3155.t1;
OW052034.1_Epicampocera_succincta_genome_assembly,_chromosome:_1	AUGUSTUS	CDS	72343107	72344899	1	-	2	ID=g3155.t1.CDS1;Parent=g3155.t1;
OW052034.1_Epicampocera_succincta_genome_assembly,_chromosome:_1	AUGUSTUS	exon	72343107	72344899	.	-	.	ID=g3155.t1.exon1;Parent=g3155.t1;
OW052034.1_Epicampocera_succincta_genome_assembly,_chromosome:_1	AUGUSTUS	intron	72344900	72349918	1	-	.	ID=g3155.t1.intron1;Parent=g3155.t1;
OW052034.1_Epicampocera_succincta_genome_assembly,_chromosome:_1	AUGUSTUS	CDS	72349919	72352508	1	-	0	ID=g3155.t1.CDS2;Parent=g3155.t1;
OW052034.1_Epicampocera_succincta_genome_assembly,_chromosome:_1	AUGUSTUS	exon	72349919	72352508	.	-	.	ID=g3155.t1.exon2;Parent=g3155.t1;
OW052034.1_Epicampocera_succincta_genome_assembly,_chromosome:_1	AUGUSTUS	intron	72352509	72364482	1	-	.	ID=g3155.t1.intron2;Parent=g3155.t1;
OW052034.1_Epicampocera_succincta_genome_assembly,_chromosome:_1	AUGUSTUS	CDS	72364483	72365733	1	-	0	ID=g3155.t1.CDS3;Parent=g3155.t1;
OW052034.1_Epicampocera_succincta_genome_assembly,_chromosome:_1	AUGUSTUS	exon	72364483	72365733	.	-	.	ID=g3155.t1.exon3;Parent=g3155.t1;
OW052034.1_Epicampocera_succincta_genome_assembly,_chromosome:_1	AUGUSTUS	start_codon	72365731	72365733	.	-	0	ID=g3155.t1.start1;Parent=g3155.t1;
OW052034.1_Epicampocera_succincta_genome_assembly,_chromosome:_1	AUGUSTUS	gene	72480491	72480868	.	+	.	ID=g3156;
OW052034.1_Epicampocera_succincta_genome_assembly,_chromosome:_1	AUGUSTUS	mRNA	72480491	72480868	1	+	.	ID=g3156.t1;Parent=g3156;
OW052034.1_Epicampocera_succincta_genome_assembly,_chromosome:_1	AUGUSTUS	start_codon	72480491	72480493	.	+	0	ID=g3156.t1.start1;Parent=g3156.t1;
OW052034.1_Epicampocera_succincta_genome_assembly,_chromosome:_1	AUGUSTUS	CDS	72480491	72480868	1	+	0	ID=g3156.t1.CDS1;Parent=g3156.t1;
OW052034.1_Epicampocera_succincta_genome_assembly,_chromosome:_1	AUGUSTUS	exon	72480491	72480868	.	+	.	ID=g3156.t1.exon1;Parent=g3156.t1;
OW052034.1_Epicampocera_succincta_genome_assembly,_chromosome:_1	AUGUSTUS	stop_codon	72480866	72480868	.	+	0	ID=g3156.t1.stop1;Parent=g3156.t1;
OW052034.1_Epicampocera_succincta_genome_assembly,_chromosome:_1	AUGUSTUS	gene	72485478	72512879	.	+	.	ID=g3157;
OW052034.1_Epicampocera_succincta_genome_assembly,_chromosome:_1	AUGUSTUS	mRNA	72485478	72512879	0.89	+	.	ID=g3157.t1;Parent=g3157;
OW052034.1_Epicampocera_succincta_genome_assembly,_chromosome:_1	AUGUSTUS	start_codon	72485478	72485480	.	+	0	ID=g3157.t1.start1;Parent=g3157.t1;
OW052034.1_Epicampocera_succincta_genome_assembly,_chromosome:_1	AUGUSTUS	CDS	72485478	72485547	0.9	+	0	ID=g3157.t1.CDS1;Parent=g3157.t1;
OW052034.1_Epicampocera_succincta_genome_assembly,_chromosome:_1	AUGUSTUS	exon	72485478	72485547	.	+	.	ID=g3157.t1.exon1;Parent=g3157.t1;
OW052034.1_Epicampocera_succincta_genome_assembly,_chromosome:_1	AUGUSTUS	intron	72485548	72487360	0.9	+	.	ID=g3157.t1.intron1;Parent=g3157.t1;
OW052034.1_Epicampocera_succincta_genome_assembly,_chromosome:_1	AUGUSTUS	CDS	72487361	72487444	1	+	2	ID=g3157.t1.CDS2;Parent=g3157.t1;
OW052034.1_Epicampocera_succincta_genome_assembly,_chromosome:_1	AUGUSTUS	exon	72487361	72487444	.	+	.	ID=g3157.t1.exon2;Parent=g3157.t1;
OW052034.1_Epicampocera_succincta_genome_assembly,_chromosome:_1	AUGUSTUS	intron	72487445	72487576	1	+	.	ID=g3157.t1.intron2;Parent=g3157.t1;
OW052034.1_Epicampocera_succincta_genome_assembly,_chromosome:_1	AUGUSTUS	CDS	72487577	72487625	1	+	2	ID=g3157.t1.CDS3;Parent=g3157.t1;
OW052034.1_Epicampocera_succincta_genome_assembly,_chromosome:_1	AUGUSTUS	exon	72487577	72487625	.	+	.	ID=g3157.t1.exon3;Parent=g3157.t1;
OW052034.1_Epicampocera_succincta_genome_assembly,_chromosome:_1	AUGUSTUS	intron	72487626	72497150	0.99	+	.	ID=g3157.t1.intron3;Parent=g3157.t1;
OW052034.1_Epicampocera_succincta_genome_assembly,_chromosome:_1	AUGUSTUS	CDS	72497151	72497292	1	+	1	ID=g3157.t1.CDS4;Parent=g3157.t1;
OW052034.1_Epicampocera_succincta_genome_assembly,_chromosome:_1	AUGUSTUS	exon	72497151	72497292	.	+	.	ID=g3157.t1.exon4;Parent=g3157.t1;
OW052034.1_Epicampocera_succincta_genome_assembly,_chromosome:_1	AUGUSTUS	intron	72497293	72504060	1	+	.	ID=g3157.t1.intron4;Parent=g3157.t1;
OW052034.1_Epicampocera_succincta_genome_assembly,_chromosome:_1	AUGUSTUS	CDS	72504061	72504266	1	+	0	ID=g3157.t1.CDS5;Parent=g3157.t1;
OW052034.1_Epicampocera_succincta_genome_assembly,_chromosome:_1	AUGUSTUS	exon	72504061	72504266	.	+	.	ID=g3157.t1.exon5;Parent=g3157.t1;
OW052034.1_Epicampocera_succincta_genome_assembly,_chromosome:_1	AUGUSTUS	intron	72504267	72506313	1	+	.	ID=g3157.t1.intron5;Parent=g3157.t1;
OW052034.1_Epicampocera_succincta_genome_assembly,_chromosome:_1	AUGUSTUS	CDS	72506314	72506402	1	+	1	ID=g3157.t1.CDS6;Parent=g3157.t1;
OW052034.1_Epicampocera_succincta_genome_assembly,_chromosome:_1	AUGUSTUS	exon	72506314	72506402	.	+	.	ID=g3157.t1.exon6;Parent=g3157.t1;
OW052034.1_Epicampocera_succincta_genome_assembly,_chromosome:_1	AUGUSTUS	intron	72506403	72510895	1	+	.	ID=g3157.t1.intron6;Parent=g3157.t1;
OW052034.1_Epicampocera_succincta_genome_assembly,_chromosome:_1	AUGUSTUS	CDS	72510896	72511096	1	+	2	ID=g3157.t1.CDS7;Parent=g3157.t1;
OW052034.1_Epicampocera_succincta_genome_assembly,_chromosome:_1	AUGUSTUS	exon	72510896	72511096	.	+	.	ID=g3157.t1.exon7;Parent=g3157.t1;
OW052034.1_Epicampocera_succincta_genome_assembly,_chromosome:_1	AUGUSTUS	intron	72511097	72511152	1	+	.	ID=g3157.t1.intron7;Parent=g3157.t1;
OW052034.1_Epicampocera_succincta_genome_assembly,_chromosome:_1	AUGUSTUS	CDS	72511153	72512879	1	+	2	ID=g3157.t1.CDS8;Parent=g3157.t1;
OW052034.1_Epicampocera_succincta_genome_assembly,_chromosome:_1	AUGUSTUS	exon	72511153	72512879	.	+	.	ID=g3157.t1.exon8;Parent=g3157.t1;
OW052034.1_Epicampocera_succincta_genome_assembly,_chromosome:_1	AUGUSTUS	stop_codon	72512877	72512879	.	+	0	ID=g3157.t1.stop1;Parent=g3157.t1;
OW052034.1_Epicampocera_succincta_genome_assembly,_chromosome:_1	AUGUSTUS	gene	72595357	72601689	.	-	.	ID=g3158;
OW052034.1_Epicampocera_succincta_genome_assembly,_chromosome:_1	AUGUSTUS	mRNA	72595357	72601689	1	-	.	ID=g3158.t1;Parent=g3158;
OW052034.1_Epicampocera_succincta_genome_assembly,_chromosome:_1	AUGUSTUS	stop_codon	72595357	72595359	.	-	0	ID=g3158.t1.stop1;Parent=g3158.t1;
OW052034.1_Epicampocera_succincta_genome_assembly,_chromosome:_1	AUGUSTUS	CDS	72595357	72595677	1	-	0	ID=g3158.t1.CDS1;Parent=g3158.t1;
OW052034.1_Epicampocera_succincta_genome_assembly,_chromosome:_1	AUGUSTUS	exon	72595357	72595677	.	-	.	ID=g3158.t1.exon1;Parent=g3158.t1;
OW052034.1_Epicampocera_succincta_genome_assembly,_chromosome:_1	AUGUSTUS	intron	72595678	72596642	1	-	.	ID=g3158.t1.intron1;Parent=g3158.t1;
OW052034.1_Epicampocera_succincta_genome_assembly,_chromosome:_1	AUGUSTUS	CDS	72596643	72596814	1	-	1	ID=g3158.t1.CDS2;Parent=g3158.t1;
OW052034.1_Epicampocera_succincta_genome_assembly,_chromosome:_1	AUGUSTUS	exon	72596643	72596814	.	-	.	ID=g3158.t1.exon2;Parent=g3158.t1;
OW052034.1_Epicampocera_succincta_genome_assembly,_chromosome:_1	AUGUSTUS	intron	72596815	72599997	1	-	.	ID=g3158.t1.intron2;Parent=g3158.t1;
OW052034.1_Epicampocera_succincta_genome_assembly,_chromosome:_1	AUGUSTUS	CDS	72599998	72600095	1	-	0	ID=g3158.t1.CDS3;Parent=g3158.t1;
OW052034.1_Epicampocera_succincta_genome_assembly,_chromosome:_1	AUGUSTUS	exon	72599998	72600095	.	-	.	ID=g3158.t1.exon3;Parent=g3158.t1;
OW052034.1_Epicampocera_succincta_genome_assembly,_chromosome:_1	AUGUSTUS	intron	72600096	72600159	1	-	.	ID=g3158.t1.intron3;Parent=g3158.t1;
OW052034.1_Epicampocera_succincta_genome_assembly,_chromosome:_1	AUGUSTUS	CDS	72600160	72600320	1	-	2	ID=g3158.t1.CDS4;Parent=g3158.t1;
OW052034.1_Epicampocera_succincta_genome_assembly,_chromosome:_1	AUGUSTUS	exon	72600160	72600320	.	-	.	ID=g3158.t1.exon4;Parent=g3158.t1;
OW052034.1_Epicampocera_succincta_genome_assembly,_chromosome:_1	AUGUSTUS	intron	72600321	72600570	1	-	.	ID=g3158.t1.intron4;Parent=g3158.t1;
OW052034.1_Epicampocera_succincta_genome_assembly,_chromosome:_1	AUGUSTUS	CDS	72600571	72600771	1	-	2	ID=g3158.t1.CDS5;Parent=g3158.t1;
OW052034.1_Epicampocera_succincta_genome_assembly,_chromosome:_1	AUGUSTUS	exon	72600571	72600771	.	-	.	ID=g3158.t1.exon5;Parent=g3158.t1;
OW052034.1_Epicampocera_succincta_genome_assembly,_chromosome:_1	AUGUSTUS	intron	72600772	72601598	1	-	.	ID=g3158.t1.intron5;Parent=g3158.t1;
OW052034.1_Epicampocera_succincta_genome_assembly,_chromosome:_1	AUGUSTUS	CDS	72601599	72601689	1	-	0	ID=g3158.t1.CDS6;Parent=g3158.t1;
OW052034.1_Epicampocera_succincta_genome_assembly,_chromosome:_1	AUGUSTUS	exon	72601599	72601689	.	-	.	ID=g3158.t1.exon6;Parent=g3158.t1;
OW052034.1_Epicampocera_succincta_genome_assembly,_chromosome:_1	AUGUSTUS	start_codon	72601687	72601689	.	-	0	ID=g3158.t1.start1;Parent=g3158.t1;
OW052034.1_Epicampocera_succincta_genome_assembly,_chromosome:_1	AUGUSTUS	gene	72682431	72709070	.	-	.	ID=g3159;
OW052034.1_Epicampocera_succincta_genome_assembly,_chromosome:_1	AUGUSTUS	mRNA	72682431	72709070	0.37	-	.	ID=g3159.t1;Parent=g3159;
OW052034.1_Epicampocera_succincta_genome_assembly,_chromosome:_1	AUGUSTUS	stop_codon	72682431	72682433	.	-	0	ID=g3159.t1.stop1;Parent=g3159.t1;
OW052034.1_Epicampocera_succincta_genome_assembly,_chromosome:_1	AUGUSTUS	CDS	72682431	72682522	0.41	-	2	ID=g3159.t1.CDS1;Parent=g3159.t1;
OW052034.1_Epicampocera_succincta_genome_assembly,_chromosome:_1	AUGUSTUS	exon	72682431	72682522	.	-	.	ID=g3159.t1.exon1;Parent=g3159.t1;
OW052034.1_Epicampocera_succincta_genome_assembly,_chromosome:_1	AUGUSTUS	intron	72682523	72682690	0.41	-	.	ID=g3159.t1.intron1;Parent=g3159.t1;
OW052034.1_Epicampocera_succincta_genome_assembly,_chromosome:_1	AUGUSTUS	CDS	72682691	72682854	0.6	-	1	ID=g3159.t1.CDS2;Parent=g3159.t1;
OW052034.1_Epicampocera_succincta_genome_assembly,_chromosome:_1	AUGUSTUS	exon	72682691	72682854	.	-	.	ID=g3159.t1.exon2;Parent=g3159.t1;
OW052034.1_Epicampocera_succincta_genome_assembly,_chromosome:_1	AUGUSTUS	intron	72682855	72685981	1	-	.	ID=g3159.t1.intron2;Parent=g3159.t1;
OW052034.1_Epicampocera_succincta_genome_assembly,_chromosome:_1	AUGUSTUS	CDS	72685982	72686145	1	-	0	ID=g3159.t1.CDS3;Parent=g3159.t1;
OW052034.1_Epicampocera_succincta_genome_assembly,_chromosome:_1	AUGUSTUS	exon	72685982	72686145	.	-	.	ID=g3159.t1.exon3;Parent=g3159.t1;
OW052034.1_Epicampocera_succincta_genome_assembly,_chromosome:_1	AUGUSTUS	intron	72686146	72695381	0.92	-	.	ID=g3159.t1.intron3;Parent=g3159.t1;
OW052034.1_Epicampocera_succincta_genome_assembly,_chromosome:_1	AUGUSTUS	CDS	72695382	72695531	0.96	-	0	ID=g3159.t1.CDS4;Parent=g3159.t1;
OW052034.1_Epicampocera_succincta_genome_assembly,_chromosome:_1	AUGUSTUS	exon	72695382	72695531	.	-	.	ID=g3159.t1.exon4;Parent=g3159.t1;
OW052034.1_Epicampocera_succincta_genome_assembly,_chromosome:_1	AUGUSTUS	intron	72695532	72700769	1	-	.	ID=g3159.t1.intron4;Parent=g3159.t1;
OW052034.1_Epicampocera_succincta_genome_assembly,_chromosome:_1	AUGUSTUS	CDS	72700770	72700912	1	-	2	ID=g3159.t1.CDS5;Parent=g3159.t1;
OW052034.1_Epicampocera_succincta_genome_assembly,_chromosome:_1	AUGUSTUS	exon	72700770	72700912	.	-	.	ID=g3159.t1.exon5;Parent=g3159.t1;
OW052034.1_Epicampocera_succincta_genome_assembly,_chromosome:_1	AUGUSTUS	intron	72700913	72701657	1	-	.	ID=g3159.t1.intron5;Parent=g3159.t1;
OW052034.1_Epicampocera_succincta_genome_assembly,_chromosome:_1	AUGUSTUS	CDS	72701658	72701865	1	-	0	ID=g3159.t1.CDS6;Parent=g3159.t1;
OW052034.1_Epicampocera_succincta_genome_assembly,_chromosome:_1	AUGUSTUS	exon	72701658	72701865	.	-	.	ID=g3159.t1.exon6;Parent=g3159.t1;
OW052034.1_Epicampocera_succincta_genome_assembly,_chromosome:_1	AUGUSTUS	intron	72701866	72703262	1	-	.	ID=g3159.t1.intron6;Parent=g3159.t1;
OW052034.1_Epicampocera_succincta_genome_assembly,_chromosome:_1	AUGUSTUS	CDS	72703263	72703799	1	-	0	ID=g3159.t1.CDS7;Parent=g3159.t1;
OW052034.1_Epicampocera_succincta_genome_assembly,_chromosome:_1	AUGUSTUS	exon	72703263	72703799	.	-	.	ID=g3159.t1.exon7;Parent=g3159.t1;
OW052034.1_Epicampocera_succincta_genome_assembly,_chromosome:_1	AUGUSTUS	intron	72703800	72704066	1	-	.	ID=g3159.t1.intron7;Parent=g3159.t1;
OW052034.1_Epicampocera_succincta_genome_assembly,_chromosome:_1	AUGUSTUS	CDS	72704067	72704205	1	-	1	ID=g3159.t1.CDS8;Parent=g3159.t1;
OW052034.1_Epicampocera_succincta_genome_assembly,_chromosome:_1	AUGUSTUS	exon	72704067	72704205	.	-	.	ID=g3159.t1.exon8;Parent=g3159.t1;
OW052034.1_Epicampocera_succincta_genome_assembly,_chromosome:_1	AUGUSTUS	intron	72704206	72708591	1	-	.	ID=g3159.t1.intron8;Parent=g3159.t1;
OW052034.1_Epicampocera_succincta_genome_assembly,_chromosome:_1	AUGUSTUS	CDS	72708592	72709070	1	-	0	ID=g3159.t1.CDS9;Parent=g3159.t1;
OW052034.1_Epicampocera_succincta_genome_assembly,_chromosome:_1	AUGUSTUS	exon	72708592	72709070	.	-	.	ID=g3159.t1.exon9;Parent=g3159.t1;
OW052034.1_Epicampocera_succincta_genome_assembly,_chromosome:_1	AUGUSTUS	start_codon	72709068	72709070	.	-	0	ID=g3159.t1.start1;Parent=g3159.t1;
OW052034.1_Epicampocera_succincta_genome_assembly,_chromosome:_1	AUGUSTUS	gene	72790624	72791368	.	-	.	ID=g3160;
OW052034.1_Epicampocera_succincta_genome_assembly,_chromosome:_1	AUGUSTUS	mRNA	72790624	72791368	1	-	.	ID=g3160.t1;Parent=g3160;
OW052034.1_Epicampocera_succincta_genome_assembly,_chromosome:_1	AUGUSTUS	stop_codon	72790624	72790626	.	-	0	ID=g3160.t1.stop1;Parent=g3160.t1;
OW052034.1_Epicampocera_succincta_genome_assembly,_chromosome:_1	AUGUSTUS	CDS	72790624	72790963	1	-	1	ID=g3160.t1.CDS1;Parent=g3160.t1;
OW052034.1_Epicampocera_succincta_genome_assembly,_chromosome:_1	AUGUSTUS	exon	72790624	72790963	.	-	.	ID=g3160.t1.exon1;Parent=g3160.t1;
OW052034.1_Epicampocera_succincta_genome_assembly,_chromosome:_1	AUGUSTUS	intron	72790964	72791033	1	-	.	ID=g3160.t1.intron1;Parent=g3160.t1;
OW052034.1_Epicampocera_succincta_genome_assembly,_chromosome:_1	AUGUSTUS	CDS	72791034	72791368	1	-	0	ID=g3160.t1.CDS2;Parent=g3160.t1;
OW052034.1_Epicampocera_succincta_genome_assembly,_chromosome:_1	AUGUSTUS	exon	72791034	72791368	.	-	.	ID=g3160.t1.exon2;Parent=g3160.t1;
OW052034.1_Epicampocera_succincta_genome_assembly,_chromosome:_1	AUGUSTUS	start_codon	72791366	72791368	.	-	0	ID=g3160.t1.start1;Parent=g3160.t1;
OW052034.1_Epicampocera_succincta_genome_assembly,_chromosome:_1	AUGUSTUS	gene	72794737	72795601	.	-	.	ID=g3161;
OW052034.1_Epicampocera_succincta_genome_assembly,_chromosome:_1	AUGUSTUS	mRNA	72794737	72795601	1	-	.	ID=g3161.t1;Parent=g3161;
OW052034.1_Epicampocera_succincta_genome_assembly,_chromosome:_1	AUGUSTUS	stop_codon	72794737	72794739	.	-	0	ID=g3161.t1.stop1;Parent=g3161.t1;
OW052034.1_Epicampocera_succincta_genome_assembly,_chromosome:_1	AUGUSTUS	CDS	72794737	72794787	1	-	0	ID=g3161.t1.CDS1;Parent=g3161.t1;
OW052034.1_Epicampocera_succincta_genome_assembly,_chromosome:_1	AUGUSTUS	exon	72794737	72794787	.	-	.	ID=g3161.t1.exon1;Parent=g3161.t1;
OW052034.1_Epicampocera_succincta_genome_assembly,_chromosome:_1	AUGUSTUS	intron	72794788	72794850	1	-	.	ID=g3161.t1.intron1;Parent=g3161.t1;
OW052034.1_Epicampocera_succincta_genome_assembly,_chromosome:_1	AUGUSTUS	CDS	72794851	72795028	1	-	1	ID=g3161.t1.CDS2;Parent=g3161.t1;
OW052034.1_Epicampocera_succincta_genome_assembly,_chromosome:_1	AUGUSTUS	exon	72794851	72795028	.	-	.	ID=g3161.t1.exon2;Parent=g3161.t1;
OW052034.1_Epicampocera_succincta_genome_assembly,_chromosome:_1	AUGUSTUS	intron	72795029	72795091	1	-	.	ID=g3161.t1.intron2;Parent=g3161.t1;
OW052034.1_Epicampocera_succincta_genome_assembly,_chromosome:_1	AUGUSTUS	CDS	72795092	72795351	1	-	0	ID=g3161.t1.CDS3;Parent=g3161.t1;
OW052034.1_Epicampocera_succincta_genome_assembly,_chromosome:_1	AUGUSTUS	exon	72795092	72795351	.	-	.	ID=g3161.t1.exon3;Parent=g3161.t1;
OW052034.1_Epicampocera_succincta_genome_assembly,_chromosome:_1	AUGUSTUS	intron	72795352	72795532	1	-	.	ID=g3161.t1.intron3;Parent=g3161.t1;
OW052034.1_Epicampocera_succincta_genome_assembly,_chromosome:_1	AUGUSTUS	CDS	72795533	72795601	1	-	0	ID=g3161.t1.CDS4;Parent=g3161.t1;
OW052034.1_Epicampocera_succincta_genome_assembly,_chromosome:_1	AUGUSTUS	exon	72795533	72795601	.	-	.	ID=g3161.t1.exon4;Parent=g3161.t1;
OW052034.1_Epicampocera_succincta_genome_assembly,_chromosome:_1	AUGUSTUS	start_codon	72795599	72795601	.	-	0	ID=g3161.t1.start1;Parent=g3161.t1;
OW052034.1_Epicampocera_succincta_genome_assembly,_chromosome:_1	AUGUSTUS	gene	72797006	72797589	.	+	.	ID=g3162;
OW052034.1_Epicampocera_succincta_genome_assembly,_chromosome:_1	AUGUSTUS	mRNA	72797006	72797589	1	+	.	ID=g3162.t1;Parent=g3162;
OW052034.1_Epicampocera_succincta_genome_assembly,_chromosome:_1	AUGUSTUS	start_codon	72797006	72797008	.	+	0	ID=g3162.t1.start1;Parent=g3162.t1;
OW052034.1_Epicampocera_succincta_genome_assembly,_chromosome:_1	AUGUSTUS	CDS	72797006	72797167	1	+	0	ID=g3162.t1.CDS1;Parent=g3162.t1;
OW052034.1_Epicampocera_succincta_genome_assembly,_chromosome:_1	AUGUSTUS	exon	72797006	72797167	.	+	.	ID=g3162.t1.exon1;Parent=g3162.t1;
OW052034.1_Epicampocera_succincta_genome_assembly,_chromosome:_1	AUGUSTUS	intron	72797168	72797217	1	+	.	ID=g3162.t1.intron1;Parent=g3162.t1;
OW052034.1_Epicampocera_succincta_genome_assembly,_chromosome:_1	AUGUSTUS	CDS	72797218	72797589	1	+	0	ID=g3162.t1.CDS2;Parent=g3162.t1;
OW052034.1_Epicampocera_succincta_genome_assembly,_chromosome:_1	AUGUSTUS	exon	72797218	72797589	.	+	.	ID=g3162.t1.exon2;Parent=g3162.t1;
OW052034.1_Epicampocera_succincta_genome_assembly,_chromosome:_1	AUGUSTUS	stop_codon	72797587	72797589	.	+	0	ID=g3162.t1.stop1;Parent=g3162.t1;
OW052034.1_Epicampocera_succincta_genome_assembly,_chromosome:_1	AUGUSTUS	gene	72797745	72809980	.	-	.	ID=g3163;
OW052034.1_Epicampocera_succincta_genome_assembly,_chromosome:_1	AUGUSTUS	mRNA	72797745	72809980	1	-	.	ID=g3163.t1;Parent=g3163;
OW052034.1_Epicampocera_succincta_genome_assembly,_chromosome:_1	AUGUSTUS	stop_codon	72797745	72797747	.	-	0	ID=g3163.t1.stop1;Parent=g3163.t1;
OW052034.1_Epicampocera_succincta_genome_assembly,_chromosome:_1	AUGUSTUS	CDS	72797745	72798250	1	-	2	ID=g3163.t1.CDS1;Parent=g3163.t1;
OW052034.1_Epicampocera_succincta_genome_assembly,_chromosome:_1	AUGUSTUS	exon	72797745	72798250	.	-	.	ID=g3163.t1.exon1;Parent=g3163.t1;
OW052034.1_Epicampocera_succincta_genome_assembly,_chromosome:_1	AUGUSTUS	intron	72798251	72798759	1	-	.	ID=g3163.t1.intron1;Parent=g3163.t1;
OW052034.1_Epicampocera_succincta_genome_assembly,_chromosome:_1	AUGUSTUS	CDS	72798760	72798966	1	-	2	ID=g3163.t1.CDS2;Parent=g3163.t1;
OW052034.1_Epicampocera_succincta_genome_assembly,_chromosome:_1	AUGUSTUS	exon	72798760	72798966	.	-	.	ID=g3163.t1.exon2;Parent=g3163.t1;
OW052034.1_Epicampocera_succincta_genome_assembly,_chromosome:_1	AUGUSTUS	intron	72798967	72799735	1	-	.	ID=g3163.t1.intron2;Parent=g3163.t1;
OW052034.1_Epicampocera_succincta_genome_assembly,_chromosome:_1	AUGUSTUS	CDS	72799736	72799840	1	-	2	ID=g3163.t1.CDS3;Parent=g3163.t1;
OW052034.1_Epicampocera_succincta_genome_assembly,_chromosome:_1	AUGUSTUS	exon	72799736	72799840	.	-	.	ID=g3163.t1.exon3;Parent=g3163.t1;
OW052034.1_Epicampocera_succincta_genome_assembly,_chromosome:_1	AUGUSTUS	intron	72799841	72802915	1	-	.	ID=g3163.t1.intron3;Parent=g3163.t1;
OW052034.1_Epicampocera_succincta_genome_assembly,_chromosome:_1	AUGUSTUS	CDS	72802916	72803249	1	-	0	ID=g3163.t1.CDS4;Parent=g3163.t1;
OW052034.1_Epicampocera_succincta_genome_assembly,_chromosome:_1	AUGUSTUS	exon	72802916	72803249	.	-	.	ID=g3163.t1.exon4;Parent=g3163.t1;
OW052034.1_Epicampocera_succincta_genome_assembly,_chromosome:_1	AUGUSTUS	intron	72803250	72803317	1	-	.	ID=g3163.t1.intron4;Parent=g3163.t1;
OW052034.1_Epicampocera_succincta_genome_assembly,_chromosome:_1	AUGUSTUS	CDS	72803318	72803460	1	-	2	ID=g3163.t1.CDS5;Parent=g3163.t1;
OW052034.1_Epicampocera_succincta_genome_assembly,_chromosome:_1	AUGUSTUS	exon	72803318	72803460	.	-	.	ID=g3163.t1.exon5;Parent=g3163.t1;
OW052034.1_Epicampocera_succincta_genome_assembly,_chromosome:_1	AUGUSTUS	intron	72803461	72803518	1	-	.	ID=g3163.t1.intron5;Parent=g3163.t1;
OW052034.1_Epicampocera_succincta_genome_assembly,_chromosome:_1	AUGUSTUS	CDS	72803519	72803954	1	-	0	ID=g3163.t1.CDS6;Parent=g3163.t1;
OW052034.1_Epicampocera_succincta_genome_assembly,_chromosome:_1	AUGUSTUS	exon	72803519	72803954	.	-	.	ID=g3163.t1.exon6;Parent=g3163.t1;
OW052034.1_Epicampocera_succincta_genome_assembly,_chromosome:_1	AUGUSTUS	intron	72803955	72804006	1	-	.	ID=g3163.t1.intron6;Parent=g3163.t1;
OW052034.1_Epicampocera_succincta_genome_assembly,_chromosome:_1	AUGUSTUS	CDS	72804007	72805494	1	-	0	ID=g3163.t1.CDS7;Parent=g3163.t1;
OW052034.1_Epicampocera_succincta_genome_assembly,_chromosome:_1	AUGUSTUS	exon	72804007	72805494	.	-	.	ID=g3163.t1.exon7;Parent=g3163.t1;
OW052034.1_Epicampocera_succincta_genome_assembly,_chromosome:_1	AUGUSTUS	intron	72805495	72805778	1	-	.	ID=g3163.t1.intron7;Parent=g3163.t1;
OW052034.1_Epicampocera_succincta_genome_assembly,_chromosome:_1	AUGUSTUS	CDS	72805779	72805890	1	-	1	ID=g3163.t1.CDS8;Parent=g3163.t1;
OW052034.1_Epicampocera_succincta_genome_assembly,_chromosome:_1	AUGUSTUS	exon	72805779	72805890	.	-	.	ID=g3163.t1.exon8;Parent=g3163.t1;
OW052034.1_Epicampocera_succincta_genome_assembly,_chromosome:_1	AUGUSTUS	intron	72805891	72805952	1	-	.	ID=g3163.t1.intron8;Parent=g3163.t1;
OW052034.1_Epicampocera_succincta_genome_assembly,_chromosome:_1	AUGUSTUS	CDS	72805953	72806062	1	-	0	ID=g3163.t1.CDS9;Parent=g3163.t1;
OW052034.1_Epicampocera_succincta_genome_assembly,_chromosome:_1	AUGUSTUS	exon	72805953	72806062	.	-	.	ID=g3163.t1.exon9;Parent=g3163.t1;
OW052034.1_Epicampocera_succincta_genome_assembly,_chromosome:_1	AUGUSTUS	intron	72806063	72806907	1	-	.	ID=g3163.t1.intron9;Parent=g3163.t1;
OW052034.1_Epicampocera_succincta_genome_assembly,_chromosome:_1	AUGUSTUS	CDS	72806908	72808279	1	-	1	ID=g3163.t1.CDS10;Parent=g3163.t1;
OW052034.1_Epicampocera_succincta_genome_assembly,_chromosome:_1	AUGUSTUS	exon	72806908	72808279	.	-	.	ID=g3163.t1.exon10;Parent=g3163.t1;
OW052034.1_Epicampocera_succincta_genome_assembly,_chromosome:_1	AUGUSTUS	intron	72808280	72808341	1	-	.	ID=g3163.t1.intron10;Parent=g3163.t1;
OW052034.1_Epicampocera_succincta_genome_assembly,_chromosome:_1	AUGUSTUS	CDS	72808342	72809170	1	-	2	ID=g3163.t1.CDS11;Parent=g3163.t1;
OW052034.1_Epicampocera_succincta_genome_assembly,_chromosome:_1	AUGUSTUS	exon	72808342	72809170	.	-	.	ID=g3163.t1.exon11;Parent=g3163.t1;
OW052034.1_Epicampocera_succincta_genome_assembly,_chromosome:_1	AUGUSTUS	intron	72809171	72809232	1	-	.	ID=g3163.t1.intron11;Parent=g3163.t1;
OW052034.1_Epicampocera_succincta_genome_assembly,_chromosome:_1	AUGUSTUS	CDS	72809233	72809717	1	-	1	ID=g3163.t1.CDS12;Parent=g3163.t1;
OW052034.1_Epicampocera_succincta_genome_assembly,_chromosome:_1	AUGUSTUS	exon	72809233	72809717	.	-	.	ID=g3163.t1.exon12;Parent=g3163.t1;
OW052034.1_Epicampocera_succincta_genome_assembly,_chromosome:_1	AUGUSTUS	intron	72809718	72809774	1	-	.	ID=g3163.t1.intron12;Parent=g3163.t1;
OW052034.1_Epicampocera_succincta_genome_assembly,_chromosome:_1	AUGUSTUS	CDS	72809775	72809980	1	-	0	ID=g3163.t1.CDS13;Parent=g3163.t1;
OW052034.1_Epicampocera_succincta_genome_assembly,_chromosome:_1	AUGUSTUS	exon	72809775	72809980	.	-	.	ID=g3163.t1.exon13;Parent=g3163.t1;
OW052034.1_Epicampocera_succincta_genome_assembly,_chromosome:_1	AUGUSTUS	start_codon	72809978	72809980	.	-	0	ID=g3163.t1.start1;Parent=g3163.t1;
OW052034.1_Epicampocera_succincta_genome_assembly,_chromosome:_1	AUGUSTUS	gene	72810644	72811395	.	+	.	ID=g3164;
OW052034.1_Epicampocera_succincta_genome_assembly,_chromosome:_1	AUGUSTUS	mRNA	72810644	72811395	1	+	.	ID=g3164.t1;Parent=g3164;
OW052034.1_Epicampocera_succincta_genome_assembly,_chromosome:_1	AUGUSTUS	start_codon	72810644	72810646	.	+	0	ID=g3164.t1.start1;Parent=g3164.t1;
OW052034.1_Epicampocera_succincta_genome_assembly,_chromosome:_1	AUGUSTUS	CDS	72810644	72810758	1	+	0	ID=g3164.t1.CDS1;Parent=g3164.t1;
OW052034.1_Epicampocera_succincta_genome_assembly,_chromosome:_1	AUGUSTUS	exon	72810644	72810758	.	+	.	ID=g3164.t1.exon1;Parent=g3164.t1;
OW052034.1_Epicampocera_succincta_genome_assembly,_chromosome:_1	AUGUSTUS	intron	72810759	72810819	1	+	.	ID=g3164.t1.intron1;Parent=g3164.t1;
OW052034.1_Epicampocera_succincta_genome_assembly,_chromosome:_1	AUGUSTUS	CDS	72810820	72811045	1	+	2	ID=g3164.t1.CDS2;Parent=g3164.t1;
OW052034.1_Epicampocera_succincta_genome_assembly,_chromosome:_1	AUGUSTUS	exon	72810820	72811045	.	+	.	ID=g3164.t1.exon2;Parent=g3164.t1;
OW052034.1_Epicampocera_succincta_genome_assembly,_chromosome:_1	AUGUSTUS	intron	72811046	72811100	1	+	.	ID=g3164.t1.intron2;Parent=g3164.t1;
OW052034.1_Epicampocera_succincta_genome_assembly,_chromosome:_1	AUGUSTUS	CDS	72811101	72811395	1	+	1	ID=g3164.t1.CDS3;Parent=g3164.t1;
OW052034.1_Epicampocera_succincta_genome_assembly,_chromosome:_1	AUGUSTUS	exon	72811101	72811395	.	+	.	ID=g3164.t1.exon3;Parent=g3164.t1;
OW052034.1_Epicampocera_succincta_genome_assembly,_chromosome:_1	AUGUSTUS	stop_codon	72811393	72811395	.	+	0	ID=g3164.t1.stop1;Parent=g3164.t1;
OW052034.1_Epicampocera_succincta_genome_assembly,_chromosome:_1	AUGUSTUS	gene	72813261	72819224	.	-	.	ID=g3165;
OW052034.1_Epicampocera_succincta_genome_assembly,_chromosome:_1	AUGUSTUS	mRNA	72813261	72819224	1	-	.	ID=g3165.t1;Parent=g3165;
OW052034.1_Epicampocera_succincta_genome_assembly,_chromosome:_1	AUGUSTUS	stop_codon	72813261	72813263	.	-	0	ID=g3165.t1.stop1;Parent=g3165.t1;
OW052034.1_Epicampocera_succincta_genome_assembly,_chromosome:_1	AUGUSTUS	CDS	72813261	72813457	1	-	2	ID=g3165.t1.CDS1;Parent=g3165.t1;
OW052034.1_Epicampocera_succincta_genome_assembly,_chromosome:_1	AUGUSTUS	exon	72813261	72813457	.	-	.	ID=g3165.t1.exon1;Parent=g3165.t1;
OW052034.1_Epicampocera_succincta_genome_assembly,_chromosome:_1	AUGUSTUS	intron	72813458	72813524	1	-	.	ID=g3165.t1.intron1;Parent=g3165.t1;
OW052034.1_Epicampocera_succincta_genome_assembly,_chromosome:_1	AUGUSTUS	CDS	72813525	72813669	1	-	0	ID=g3165.t1.CDS2;Parent=g3165.t1;
OW052034.1_Epicampocera_succincta_genome_assembly,_chromosome:_1	AUGUSTUS	exon	72813525	72813669	.	-	.	ID=g3165.t1.exon2;Parent=g3165.t1;
OW052034.1_Epicampocera_succincta_genome_assembly,_chromosome:_1	AUGUSTUS	intron	72813670	72814218	1	-	.	ID=g3165.t1.intron2;Parent=g3165.t1;
OW052034.1_Epicampocera_succincta_genome_assembly,_chromosome:_1	AUGUSTUS	CDS	72814219	72815090	1	-	2	ID=g3165.t1.CDS3;Parent=g3165.t1;
OW052034.1_Epicampocera_succincta_genome_assembly,_chromosome:_1	AUGUSTUS	exon	72814219	72815090	.	-	.	ID=g3165.t1.exon3;Parent=g3165.t1;
OW052034.1_Epicampocera_succincta_genome_assembly,_chromosome:_1	AUGUSTUS	intron	72815091	72818793	1	-	.	ID=g3165.t1.intron3;Parent=g3165.t1;
OW052034.1_Epicampocera_succincta_genome_assembly,_chromosome:_1	AUGUSTUS	CDS	72818794	72819045	1	-	2	ID=g3165.t1.CDS4;Parent=g3165.t1;
OW052034.1_Epicampocera_succincta_genome_assembly,_chromosome:_1	AUGUSTUS	exon	72818794	72819045	.	-	.	ID=g3165.t1.exon4;Parent=g3165.t1;
OW052034.1_Epicampocera_succincta_genome_assembly,_chromosome:_1	AUGUSTUS	intron	72819046	72819142	1	-	.	ID=g3165.t1.intron4;Parent=g3165.t1;
OW052034.1_Epicampocera_succincta_genome_assembly,_chromosome:_1	AUGUSTUS	CDS	72819143	72819224	1	-	0	ID=g3165.t1.CDS5;Parent=g3165.t1;
OW052034.1_Epicampocera_succincta_genome_assembly,_chromosome:_1	AUGUSTUS	exon	72819143	72819224	.	-	.	ID=g3165.t1.exon5;Parent=g3165.t1;
OW052034.1_Epicampocera_succincta_genome_assembly,_chromosome:_1	AUGUSTUS	start_codon	72819222	72819224	.	-	0	ID=g3165.t1.start1;Parent=g3165.t1;
OW052034.1_Epicampocera_succincta_genome_assembly,_chromosome:_1	AUGUSTUS	gene	72824592	72825533	.	-	.	ID=g3166;
OW052034.1_Epicampocera_succincta_genome_assembly,_chromosome:_1	AUGUSTUS	mRNA	72824592	72825533	1	-	.	ID=g3166.t1;Parent=g3166;
OW052034.1_Epicampocera_succincta_genome_assembly,_chromosome:_1	AUGUSTUS	stop_codon	72824592	72824594	.	-	0	ID=g3166.t1.stop1;Parent=g3166.t1;
OW052034.1_Epicampocera_succincta_genome_assembly,_chromosome:_1	AUGUSTUS	CDS	72824592	72825533	1	-	0	ID=g3166.t1.CDS1;Parent=g3166.t1;
OW052034.1_Epicampocera_succincta_genome_assembly,_chromosome:_1	AUGUSTUS	exon	72824592	72825533	.	-	.	ID=g3166.t1.exon1;Parent=g3166.t1;
OW052034.1_Epicampocera_succincta_genome_assembly,_chromosome:_1	AUGUSTUS	start_codon	72825531	72825533	.	-	0	ID=g3166.t1.start1;Parent=g3166.t1;
OW052034.1_Epicampocera_succincta_genome_assembly,_chromosome:_1	AUGUSTUS	gene	72826222	72831356	.	+	.	ID=g3167;
OW052034.1_Epicampocera_succincta_genome_assembly,_chromosome:_1	AUGUSTUS	mRNA	72826222	72831356	1	+	.	ID=g3167.t1;Parent=g3167;
OW052034.1_Epicampocera_succincta_genome_assembly,_chromosome:_1	AUGUSTUS	start_codon	72826222	72826224	.	+	0	ID=g3167.t1.start1;Parent=g3167.t1;
OW052034.1_Epicampocera_succincta_genome_assembly,_chromosome:_1	AUGUSTUS	CDS	72826222	72826314	1	+	0	ID=g3167.t1.CDS1;Parent=g3167.t1;
OW052034.1_Epicampocera_succincta_genome_assembly,_chromosome:_1	AUGUSTUS	exon	72826222	72826314	.	+	.	ID=g3167.t1.exon1;Parent=g3167.t1;
OW052034.1_Epicampocera_succincta_genome_assembly,_chromosome:_1	AUGUSTUS	intron	72826315	72827187	1	+	.	ID=g3167.t1.intron1;Parent=g3167.t1;
OW052034.1_Epicampocera_succincta_genome_assembly,_chromosome:_1	AUGUSTUS	CDS	72827188	72827646	1	+	0	ID=g3167.t1.CDS2;Parent=g3167.t1;
OW052034.1_Epicampocera_succincta_genome_assembly,_chromosome:_1	AUGUSTUS	exon	72827188	72827646	.	+	.	ID=g3167.t1.exon2;Parent=g3167.t1;
OW052034.1_Epicampocera_succincta_genome_assembly,_chromosome:_1	AUGUSTUS	intron	72827647	72827697	1	+	.	ID=g3167.t1.intron2;Parent=g3167.t1;
OW052034.1_Epicampocera_succincta_genome_assembly,_chromosome:_1	AUGUSTUS	CDS	72827698	72827868	1	+	0	ID=g3167.t1.CDS3;Parent=g3167.t1;
OW052034.1_Epicampocera_succincta_genome_assembly,_chromosome:_1	AUGUSTUS	exon	72827698	72827868	.	+	.	ID=g3167.t1.exon3;Parent=g3167.t1;
OW052034.1_Epicampocera_succincta_genome_assembly,_chromosome:_1	AUGUSTUS	intron	72827869	72828058	1	+	.	ID=g3167.t1.intron3;Parent=g3167.t1;
OW052034.1_Epicampocera_succincta_genome_assembly,_chromosome:_1	AUGUSTUS	CDS	72828059	72828465	1	+	0	ID=g3167.t1.CDS4;Parent=g3167.t1;
OW052034.1_Epicampocera_succincta_genome_assembly,_chromosome:_1	AUGUSTUS	exon	72828059	72828465	.	+	.	ID=g3167.t1.exon4;Parent=g3167.t1;
OW052034.1_Epicampocera_succincta_genome_assembly,_chromosome:_1	AUGUSTUS	intron	72828466	72831079	1	+	.	ID=g3167.t1.intron4;Parent=g3167.t1;
OW052034.1_Epicampocera_succincta_genome_assembly,_chromosome:_1	AUGUSTUS	CDS	72831080	72831356	1	+	1	ID=g3167.t1.CDS5;Parent=g3167.t1;
OW052034.1_Epicampocera_succincta_genome_assembly,_chromosome:_1	AUGUSTUS	exon	72831080	72831356	.	+	.	ID=g3167.t1.exon5;Parent=g3167.t1;
OW052034.1_Epicampocera_succincta_genome_assembly,_chromosome:_1	AUGUSTUS	stop_codon	72831354	72831356	.	+	0	ID=g3167.t1.stop1;Parent=g3167.t1;
OW052034.1_Epicampocera_succincta_genome_assembly,_chromosome:_1	AUGUSTUS	gene	72832696	72852645	.	-	.	ID=g3168;
OW052034.1_Epicampocera_succincta_genome_assembly,_chromosome:_1	AUGUSTUS	mRNA	72832696	72852645	1	-	.	ID=g3168.t1;Parent=g3168;
OW052034.1_Epicampocera_succincta_genome_assembly,_chromosome:_1	AUGUSTUS	stop_codon	72832696	72832698	.	-	0	ID=g3168.t1.stop1;Parent=g3168.t1;
OW052034.1_Epicampocera_succincta_genome_assembly,_chromosome:_1	AUGUSTUS	CDS	72832696	72833143	1	-	1	ID=g3168.t1.CDS1;Parent=g3168.t1;
OW052034.1_Epicampocera_succincta_genome_assembly,_chromosome:_1	AUGUSTUS	exon	72832696	72833143	.	-	.	ID=g3168.t1.exon1;Parent=g3168.t1;
OW052034.1_Epicampocera_succincta_genome_assembly,_chromosome:_1	AUGUSTUS	intron	72833144	72835328	1	-	.	ID=g3168.t1.intron1;Parent=g3168.t1;
OW052034.1_Epicampocera_succincta_genome_assembly,_chromosome:_1	AUGUSTUS	CDS	72835329	72835927	1	-	0	ID=g3168.t1.CDS2;Parent=g3168.t1;
OW052034.1_Epicampocera_succincta_genome_assembly,_chromosome:_1	AUGUSTUS	exon	72835329	72835927	.	-	.	ID=g3168.t1.exon2;Parent=g3168.t1;
OW052034.1_Epicampocera_succincta_genome_assembly,_chromosome:_1	AUGUSTUS	intron	72835928	72837698	1	-	.	ID=g3168.t1.intron2;Parent=g3168.t1;
OW052034.1_Epicampocera_succincta_genome_assembly,_chromosome:_1	AUGUSTUS	CDS	72837699	72837865	1	-	2	ID=g3168.t1.CDS3;Parent=g3168.t1;
OW052034.1_Epicampocera_succincta_genome_assembly,_chromosome:_1	AUGUSTUS	exon	72837699	72837865	.	-	.	ID=g3168.t1.exon3;Parent=g3168.t1;
OW052034.1_Epicampocera_succincta_genome_assembly,_chromosome:_1	AUGUSTUS	intron	72837866	72837973	1	-	.	ID=g3168.t1.intron3;Parent=g3168.t1;
OW052034.1_Epicampocera_succincta_genome_assembly,_chromosome:_1	AUGUSTUS	CDS	72837974	72838117	1	-	2	ID=g3168.t1.CDS4;Parent=g3168.t1;
OW052034.1_Epicampocera_succincta_genome_assembly,_chromosome:_1	AUGUSTUS	exon	72837974	72838117	.	-	.	ID=g3168.t1.exon4;Parent=g3168.t1;
OW052034.1_Epicampocera_succincta_genome_assembly,_chromosome:_1	AUGUSTUS	intron	72838118	72839777	1	-	.	ID=g3168.t1.intron4;Parent=g3168.t1;
OW052034.1_Epicampocera_succincta_genome_assembly,_chromosome:_1	AUGUSTUS	CDS	72839778	72839977	1	-	1	ID=g3168.t1.CDS5;Parent=g3168.t1;
OW052034.1_Epicampocera_succincta_genome_assembly,_chromosome:_1	AUGUSTUS	exon	72839778	72839977	.	-	.	ID=g3168.t1.exon5;Parent=g3168.t1;
OW052034.1_Epicampocera_succincta_genome_assembly,_chromosome:_1	AUGUSTUS	intron	72839978	72840059	1	-	.	ID=g3168.t1.intron5;Parent=g3168.t1;
OW052034.1_Epicampocera_succincta_genome_assembly,_chromosome:_1	AUGUSTUS	CDS	72840060	72840292	1	-	0	ID=g3168.t1.CDS6;Parent=g3168.t1;
OW052034.1_Epicampocera_succincta_genome_assembly,_chromosome:_1	AUGUSTUS	exon	72840060	72840292	.	-	.	ID=g3168.t1.exon6;Parent=g3168.t1;
OW052034.1_Epicampocera_succincta_genome_assembly,_chromosome:_1	AUGUSTUS	intron	72840293	72840912	1	-	.	ID=g3168.t1.intron6;Parent=g3168.t1;
OW052034.1_Epicampocera_succincta_genome_assembly,_chromosome:_1	AUGUSTUS	CDS	72840913	72841448	1	-	2	ID=g3168.t1.CDS7;Parent=g3168.t1;
OW052034.1_Epicampocera_succincta_genome_assembly,_chromosome:_1	AUGUSTUS	exon	72840913	72841448	.	-	.	ID=g3168.t1.exon7;Parent=g3168.t1;
OW052034.1_Epicampocera_succincta_genome_assembly,_chromosome:_1	AUGUSTUS	intron	72841449	72852440	1	-	.	ID=g3168.t1.intron7;Parent=g3168.t1;
OW052034.1_Epicampocera_succincta_genome_assembly,_chromosome:_1	AUGUSTUS	CDS	72852441	72852645	1	-	0	ID=g3168.t1.CDS8;Parent=g3168.t1;
OW052034.1_Epicampocera_succincta_genome_assembly,_chromosome:_1	AUGUSTUS	exon	72852441	72852645	.	-	.	ID=g3168.t1.exon8;Parent=g3168.t1;
OW052034.1_Epicampocera_succincta_genome_assembly,_chromosome:_1	AUGUSTUS	start_codon	72852643	72852645	.	-	0	ID=g3168.t1.start1;Parent=g3168.t1;
OW052034.1_Epicampocera_succincta_genome_assembly,_chromosome:_1	AUGUSTUS	gene	72867631	72873466	.	-	.	ID=g3169;
OW052034.1_Epicampocera_succincta_genome_assembly,_chromosome:_1	AUGUSTUS	mRNA	72867631	72873466	1	-	.	ID=g3169.t1;Parent=g3169;
OW052034.1_Epicampocera_succincta_genome_assembly,_chromosome:_1	AUGUSTUS	stop_codon	72867631	72867633	.	-	0	ID=g3169.t1.stop1;Parent=g3169.t1;
OW052034.1_Epicampocera_succincta_genome_assembly,_chromosome:_1	AUGUSTUS	CDS	72867631	72867825	1	-	0	ID=g3169.t1.CDS1;Parent=g3169.t1;
OW052034.1_Epicampocera_succincta_genome_assembly,_chromosome:_1	AUGUSTUS	exon	72867631	72867825	.	-	.	ID=g3169.t1.exon1;Parent=g3169.t1;
OW052034.1_Epicampocera_succincta_genome_assembly,_chromosome:_1	AUGUSTUS	intron	72867826	72868410	1	-	.	ID=g3169.t1.intron1;Parent=g3169.t1;
OW052034.1_Epicampocera_succincta_genome_assembly,_chromosome:_1	AUGUSTUS	CDS	72868411	72868844	1	-	2	ID=g3169.t1.CDS2;Parent=g3169.t1;
OW052034.1_Epicampocera_succincta_genome_assembly,_chromosome:_1	AUGUSTUS	exon	72868411	72868844	.	-	.	ID=g3169.t1.exon2;Parent=g3169.t1;
OW052034.1_Epicampocera_succincta_genome_assembly,_chromosome:_1	AUGUSTUS	intron	72868845	72868903	1	-	.	ID=g3169.t1.intron2;Parent=g3169.t1;
OW052034.1_Epicampocera_succincta_genome_assembly,_chromosome:_1	AUGUSTUS	CDS	72868904	72869361	1	-	1	ID=g3169.t1.CDS3;Parent=g3169.t1;
OW052034.1_Epicampocera_succincta_genome_assembly,_chromosome:_1	AUGUSTUS	exon	72868904	72869361	.	-	.	ID=g3169.t1.exon3;Parent=g3169.t1;
OW052034.1_Epicampocera_succincta_genome_assembly,_chromosome:_1	AUGUSTUS	intron	72869362	72869441	1	-	.	ID=g3169.t1.intron3;Parent=g3169.t1;
OW052034.1_Epicampocera_succincta_genome_assembly,_chromosome:_1	AUGUSTUS	CDS	72869442	72869594	1	-	1	ID=g3169.t1.CDS4;Parent=g3169.t1;
OW052034.1_Epicampocera_succincta_genome_assembly,_chromosome:_1	AUGUSTUS	exon	72869442	72869594	.	-	.	ID=g3169.t1.exon4;Parent=g3169.t1;
OW052034.1_Epicampocera_succincta_genome_assembly,_chromosome:_1	AUGUSTUS	intron	72869595	72873386	1	-	.	ID=g3169.t1.intron4;Parent=g3169.t1;
OW052034.1_Epicampocera_succincta_genome_assembly,_chromosome:_1	AUGUSTUS	CDS	72873387	72873466	1	-	0	ID=g3169.t1.CDS5;Parent=g3169.t1;
OW052034.1_Epicampocera_succincta_genome_assembly,_chromosome:_1	AUGUSTUS	exon	72873387	72873466	.	-	.	ID=g3169.t1.exon5;Parent=g3169.t1;
OW052034.1_Epicampocera_succincta_genome_assembly,_chromosome:_1	AUGUSTUS	start_codon	72873464	72873466	.	-	0	ID=g3169.t1.start1;Parent=g3169.t1;
OW052034.1_Epicampocera_succincta_genome_assembly,_chromosome:_1	AUGUSTUS	gene	72890593	72892596	.	+	.	ID=g3170;
OW052034.1_Epicampocera_succincta_genome_assembly,_chromosome:_1	AUGUSTUS	mRNA	72890593	72892596	1	+	.	ID=g3170.t1;Parent=g3170;
OW052034.1_Epicampocera_succincta_genome_assembly,_chromosome:_1	AUGUSTUS	start_codon	72890593	72890595	.	+	0	ID=g3170.t1.start1;Parent=g3170.t1;
OW052034.1_Epicampocera_succincta_genome_assembly,_chromosome:_1	AUGUSTUS	CDS	72890593	72890808	1	+	0	ID=g3170.t1.CDS1;Parent=g3170.t1;
OW052034.1_Epicampocera_succincta_genome_assembly,_chromosome:_1	AUGUSTUS	exon	72890593	72890808	.	+	.	ID=g3170.t1.exon1;Parent=g3170.t1;
OW052034.1_Epicampocera_succincta_genome_assembly,_chromosome:_1	AUGUSTUS	intron	72890809	72891051	1	+	.	ID=g3170.t1.intron1;Parent=g3170.t1;
OW052034.1_Epicampocera_succincta_genome_assembly,_chromosome:_1	AUGUSTUS	CDS	72891052	72891325	1	+	0	ID=g3170.t1.CDS2;Parent=g3170.t1;
OW052034.1_Epicampocera_succincta_genome_assembly,_chromosome:_1	AUGUSTUS	exon	72891052	72891325	.	+	.	ID=g3170.t1.exon2;Parent=g3170.t1;
OW052034.1_Epicampocera_succincta_genome_assembly,_chromosome:_1	AUGUSTUS	intron	72891326	72891928	1	+	.	ID=g3170.t1.intron2;Parent=g3170.t1;
OW052034.1_Epicampocera_succincta_genome_assembly,_chromosome:_1	AUGUSTUS	CDS	72891929	72892596	1	+	2	ID=g3170.t1.CDS3;Parent=g3170.t1;
OW052034.1_Epicampocera_succincta_genome_assembly,_chromosome:_1	AUGUSTUS	exon	72891929	72892596	.	+	.	ID=g3170.t1.exon3;Parent=g3170.t1;
OW052034.1_Epicampocera_succincta_genome_assembly,_chromosome:_1	AUGUSTUS	stop_codon	72892594	72892596	.	+	0	ID=g3170.t1.stop1;Parent=g3170.t1;
OW052034.1_Epicampocera_succincta_genome_assembly,_chromosome:_1	AUGUSTUS	gene	72899799	72902686	.	-	.	ID=g3171;
OW052034.1_Epicampocera_succincta_genome_assembly,_chromosome:_1	AUGUSTUS	mRNA	72899799	72902686	1	-	.	ID=g3171.t1;Parent=g3171;
OW052034.1_Epicampocera_succincta_genome_assembly,_chromosome:_1	AUGUSTUS	stop_codon	72899799	72899801	.	-	0	ID=g3171.t1.stop1;Parent=g3171.t1;
OW052034.1_Epicampocera_succincta_genome_assembly,_chromosome:_1	AUGUSTUS	CDS	72899799	72899995	1	-	2	ID=g3171.t1.CDS1;Parent=g3171.t1;
OW052034.1_Epicampocera_succincta_genome_assembly,_chromosome:_1	AUGUSTUS	exon	72899799	72899995	.	-	.	ID=g3171.t1.exon1;Parent=g3171.t1;
OW052034.1_Epicampocera_succincta_genome_assembly,_chromosome:_1	AUGUSTUS	intron	72899996	72900103	1	-	.	ID=g3171.t1.intron1;Parent=g3171.t1;
OW052034.1_Epicampocera_succincta_genome_assembly,_chromosome:_1	AUGUSTUS	CDS	72900104	72900245	1	-	0	ID=g3171.t1.CDS2;Parent=g3171.t1;
OW052034.1_Epicampocera_succincta_genome_assembly,_chromosome:_1	AUGUSTUS	exon	72900104	72900245	.	-	.	ID=g3171.t1.exon2;Parent=g3171.t1;
OW052034.1_Epicampocera_succincta_genome_assembly,_chromosome:_1	AUGUSTUS	intron	72900246	72900320	1	-	.	ID=g3171.t1.intron2;Parent=g3171.t1;
OW052034.1_Epicampocera_succincta_genome_assembly,_chromosome:_1	AUGUSTUS	CDS	72900321	72900437	1	-	0	ID=g3171.t1.CDS3;Parent=g3171.t1;
OW052034.1_Epicampocera_succincta_genome_assembly,_chromosome:_1	AUGUSTUS	exon	72900321	72900437	.	-	.	ID=g3171.t1.exon3;Parent=g3171.t1;
OW052034.1_Epicampocera_succincta_genome_assembly,_chromosome:_1	AUGUSTUS	intron	72900438	72901870	1	-	.	ID=g3171.t1.intron3;Parent=g3171.t1;
OW052034.1_Epicampocera_succincta_genome_assembly,_chromosome:_1	AUGUSTUS	CDS	72901871	72902012	1	-	1	ID=g3171.t1.CDS4;Parent=g3171.t1;
OW052034.1_Epicampocera_succincta_genome_assembly,_chromosome:_1	AUGUSTUS	exon	72901871	72902012	.	-	.	ID=g3171.t1.exon4;Parent=g3171.t1;
OW052034.1_Epicampocera_succincta_genome_assembly,_chromosome:_1	AUGUSTUS	intron	72902013	72902082	1	-	.	ID=g3171.t1.intron4;Parent=g3171.t1;
OW052034.1_Epicampocera_succincta_genome_assembly,_chromosome:_1	AUGUSTUS	CDS	72902083	72902388	1	-	1	ID=g3171.t1.CDS5;Parent=g3171.t1;
OW052034.1_Epicampocera_succincta_genome_assembly,_chromosome:_1	AUGUSTUS	exon	72902083	72902388	.	-	.	ID=g3171.t1.exon5;Parent=g3171.t1;
OW052034.1_Epicampocera_succincta_genome_assembly,_chromosome:_1	AUGUSTUS	intron	72902389	72902458	1	-	.	ID=g3171.t1.intron5;Parent=g3171.t1;
OW052034.1_Epicampocera_succincta_genome_assembly,_chromosome:_1	AUGUSTUS	CDS	72902459	72902578	1	-	1	ID=g3171.t1.CDS6;Parent=g3171.t1;
OW052034.1_Epicampocera_succincta_genome_assembly,_chromosome:_1	AUGUSTUS	exon	72902459	72902578	.	-	.	ID=g3171.t1.exon6;Parent=g3171.t1;
OW052034.1_Epicampocera_succincta_genome_assembly,_chromosome:_1	AUGUSTUS	intron	72902579	72902645	1	-	.	ID=g3171.t1.intron6;Parent=g3171.t1;
OW052034.1_Epicampocera_succincta_genome_assembly,_chromosome:_1	AUGUSTUS	CDS	72902646	72902686	1	-	0	ID=g3171.t1.CDS7;Parent=g3171.t1;
OW052034.1_Epicampocera_succincta_genome_assembly,_chromosome:_1	AUGUSTUS	exon	72902646	72902686	.	-	.	ID=g3171.t1.exon7;Parent=g3171.t1;
OW052034.1_Epicampocera_succincta_genome_assembly,_chromosome:_1	AUGUSTUS	start_codon	72902684	72902686	.	-	0	ID=g3171.t1.start1;Parent=g3171.t1;
OW052034.1_Epicampocera_succincta_genome_assembly,_chromosome:_1	AUGUSTUS	gene	72906013	72910242	.	-	.	ID=g3172;
OW052034.1_Epicampocera_succincta_genome_assembly,_chromosome:_1	AUGUSTUS	mRNA	72906013	72910242	1	-	.	ID=g3172.t1;Parent=g3172;
OW052034.1_Epicampocera_succincta_genome_assembly,_chromosome:_1	AUGUSTUS	stop_codon	72906013	72906015	.	-	0	ID=g3172.t1.stop1;Parent=g3172.t1;
OW052034.1_Epicampocera_succincta_genome_assembly,_chromosome:_1	AUGUSTUS	CDS	72906013	72910242	1	-	0	ID=g3172.t1.CDS1;Parent=g3172.t1;
OW052034.1_Epicampocera_succincta_genome_assembly,_chromosome:_1	AUGUSTUS	exon	72906013	72910242	.	-	.	ID=g3172.t1.exon1;Parent=g3172.t1;
OW052034.1_Epicampocera_succincta_genome_assembly,_chromosome:_1	AUGUSTUS	start_codon	72910240	72910242	.	-	0	ID=g3172.t1.start1;Parent=g3172.t1;
OW052034.1_Epicampocera_succincta_genome_assembly,_chromosome:_1	AUGUSTUS	gene	72944916	72946625	.	-	.	ID=g3173;
OW052034.1_Epicampocera_succincta_genome_assembly,_chromosome:_1	AUGUSTUS	mRNA	72944916	72946625	1	-	.	ID=g3173.t1;Parent=g3173;
OW052034.1_Epicampocera_succincta_genome_assembly,_chromosome:_1	AUGUSTUS	stop_codon	72944916	72944918	.	-	0	ID=g3173.t1.stop1;Parent=g3173.t1;
OW052034.1_Epicampocera_succincta_genome_assembly,_chromosome:_1	AUGUSTUS	CDS	72944916	72946625	1	-	0	ID=g3173.t1.CDS1;Parent=g3173.t1;
OW052034.1_Epicampocera_succincta_genome_assembly,_chromosome:_1	AUGUSTUS	exon	72944916	72946625	.	-	.	ID=g3173.t1.exon1;Parent=g3173.t1;
OW052034.1_Epicampocera_succincta_genome_assembly,_chromosome:_1	AUGUSTUS	start_codon	72946623	72946625	.	-	0	ID=g3173.t1.start1;Parent=g3173.t1;
OW052034.1_Epicampocera_succincta_genome_assembly,_chromosome:_1	AUGUSTUS	gene	72947700	72948991	.	+	.	ID=g3174;
OW052034.1_Epicampocera_succincta_genome_assembly,_chromosome:_1	AUGUSTUS	mRNA	72947700	72948991	1	+	.	ID=g3174.t1;Parent=g3174;
OW052034.1_Epicampocera_succincta_genome_assembly,_chromosome:_1	AUGUSTUS	start_codon	72947700	72947702	.	+	0	ID=g3174.t1.start1;Parent=g3174.t1;
OW052034.1_Epicampocera_succincta_genome_assembly,_chromosome:_1	AUGUSTUS	CDS	72947700	72947798	1	+	0	ID=g3174.t1.CDS1;Parent=g3174.t1;
OW052034.1_Epicampocera_succincta_genome_assembly,_chromosome:_1	AUGUSTUS	exon	72947700	72947798	.	+	.	ID=g3174.t1.exon1;Parent=g3174.t1;
OW052034.1_Epicampocera_succincta_genome_assembly,_chromosome:_1	AUGUSTUS	intron	72947799	72947875	1	+	.	ID=g3174.t1.intron1;Parent=g3174.t1;
OW052034.1_Epicampocera_succincta_genome_assembly,_chromosome:_1	AUGUSTUS	CDS	72947876	72948991	1	+	0	ID=g3174.t1.CDS2;Parent=g3174.t1;
OW052034.1_Epicampocera_succincta_genome_assembly,_chromosome:_1	AUGUSTUS	exon	72947876	72948991	.	+	.	ID=g3174.t1.exon2;Parent=g3174.t1;
OW052034.1_Epicampocera_succincta_genome_assembly,_chromosome:_1	AUGUSTUS	stop_codon	72948989	72948991	.	+	0	ID=g3174.t1.stop1;Parent=g3174.t1;
OW052034.1_Epicampocera_succincta_genome_assembly,_chromosome:_1	AUGUSTUS	gene	72952664	72955124	.	+	.	ID=g3175;
OW052034.1_Epicampocera_succincta_genome_assembly,_chromosome:_1	AUGUSTUS	mRNA	72952664	72955124	0.99	+	.	ID=g3175.t1;Parent=g3175;
OW052034.1_Epicampocera_succincta_genome_assembly,_chromosome:_1	AUGUSTUS	start_codon	72952664	72952666	.	+	0	ID=g3175.t1.start1;Parent=g3175.t1;
OW052034.1_Epicampocera_succincta_genome_assembly,_chromosome:_1	AUGUSTUS	CDS	72952664	72952991	0.99	+	0	ID=g3175.t1.CDS1;Parent=g3175.t1;
OW052034.1_Epicampocera_succincta_genome_assembly,_chromosome:_1	AUGUSTUS	exon	72952664	72952991	.	+	.	ID=g3175.t1.exon1;Parent=g3175.t1;
OW052034.1_Epicampocera_succincta_genome_assembly,_chromosome:_1	AUGUSTUS	intron	72952992	72954719	1	+	.	ID=g3175.t1.intron1;Parent=g3175.t1;
OW052034.1_Epicampocera_succincta_genome_assembly,_chromosome:_1	AUGUSTUS	CDS	72954720	72954904	1	+	2	ID=g3175.t1.CDS2;Parent=g3175.t1;
OW052034.1_Epicampocera_succincta_genome_assembly,_chromosome:_1	AUGUSTUS	exon	72954720	72954904	.	+	.	ID=g3175.t1.exon2;Parent=g3175.t1;
OW052034.1_Epicampocera_succincta_genome_assembly,_chromosome:_1	AUGUSTUS	intron	72954905	72955061	1	+	.	ID=g3175.t1.intron2;Parent=g3175.t1;
OW052034.1_Epicampocera_succincta_genome_assembly,_chromosome:_1	AUGUSTUS	CDS	72955062	72955124	1	+	0	ID=g3175.t1.CDS3;Parent=g3175.t1;
OW052034.1_Epicampocera_succincta_genome_assembly,_chromosome:_1	AUGUSTUS	exon	72955062	72955124	.	+	.	ID=g3175.t1.exon3;Parent=g3175.t1;
OW052034.1_Epicampocera_succincta_genome_assembly,_chromosome:_1	AUGUSTUS	stop_codon	72955122	72955124	.	+	0	ID=g3175.t1.stop1;Parent=g3175.t1;
OW052034.1_Epicampocera_succincta_genome_assembly,_chromosome:_1	GeneMark.hmm3	mRNA	72952664	72954991	.	+	.	ID=g3175.t2;Parent=g3175;
OW052034.1_Epicampocera_succincta_genome_assembly,_chromosome:_1	GeneMark.hmm3	start_codon	72952664	72952666	.	+	0	ID=g3175.t2.start1;Parent=g3175.t2;
OW052034.1_Epicampocera_succincta_genome_assembly,_chromosome:_1	GeneMark.hmm3	CDS	72952664	72952991	.	+	0	ID=g3175.t2.CDS1;Parent=g3175.t2;
OW052034.1_Epicampocera_succincta_genome_assembly,_chromosome:_1	GeneMark.hmm3	exon	72952664	72952991	0	+	.	ID=g3175.t2.exon1;Parent=g3175.t2;
OW052034.1_Epicampocera_succincta_genome_assembly,_chromosome:_1	GeneMark.hmm3	intron	72952992	72954719	.	+	2	ID=g3175.t2.intron1;Parent=g3175.t2;
OW052034.1_Epicampocera_succincta_genome_assembly,_chromosome:_1	GeneMark.hmm3	CDS	72954720	72954991	.	+	2	ID=g3175.t2.CDS2;Parent=g3175.t2;
OW052034.1_Epicampocera_succincta_genome_assembly,_chromosome:_1	GeneMark.hmm3	exon	72954720	72954991	0	+	.	ID=g3175.t2.exon2;Parent=g3175.t2;
OW052034.1_Epicampocera_succincta_genome_assembly,_chromosome:_1	GeneMark.hmm3	stop_codon	72954989	72954991	.	+	0	ID=g3175.t2.stop1;Parent=g3175.t2;
OW052034.1_Epicampocera_succincta_genome_assembly,_chromosome:_1	AUGUSTUS	gene	72956239	72960675	.	+	.	ID=g3176;
OW052034.1_Epicampocera_succincta_genome_assembly,_chromosome:_1	AUGUSTUS	mRNA	72956239	72960675	1	+	.	ID=g3176.t1;Parent=g3176;
OW052034.1_Epicampocera_succincta_genome_assembly,_chromosome:_1	AUGUSTUS	start_codon	72956239	72956241	.	+	0	ID=g3176.t1.start1;Parent=g3176.t1;
OW052034.1_Epicampocera_succincta_genome_assembly,_chromosome:_1	AUGUSTUS	CDS	72956239	72956625	1	+	0	ID=g3176.t1.CDS1;Parent=g3176.t1;
OW052034.1_Epicampocera_succincta_genome_assembly,_chromosome:_1	AUGUSTUS	exon	72956239	72956625	.	+	.	ID=g3176.t1.exon1;Parent=g3176.t1;
OW052034.1_Epicampocera_succincta_genome_assembly,_chromosome:_1	AUGUSTUS	intron	72956626	72958101	1	+	.	ID=g3176.t1.intron1;Parent=g3176.t1;
OW052034.1_Epicampocera_succincta_genome_assembly,_chromosome:_1	AUGUSTUS	CDS	72958102	72959668	1	+	0	ID=g3176.t1.CDS2;Parent=g3176.t1;
OW052034.1_Epicampocera_succincta_genome_assembly,_chromosome:_1	AUGUSTUS	exon	72958102	72959668	.	+	.	ID=g3176.t1.exon2;Parent=g3176.t1;
OW052034.1_Epicampocera_succincta_genome_assembly,_chromosome:_1	AUGUSTUS	intron	72959669	72959728	1	+	.	ID=g3176.t1.intron2;Parent=g3176.t1;
OW052034.1_Epicampocera_succincta_genome_assembly,_chromosome:_1	AUGUSTUS	CDS	72959729	72960675	1	+	2	ID=g3176.t1.CDS3;Parent=g3176.t1;
OW052034.1_Epicampocera_succincta_genome_assembly,_chromosome:_1	AUGUSTUS	exon	72959729	72960675	.	+	.	ID=g3176.t1.exon3;Parent=g3176.t1;
OW052034.1_Epicampocera_succincta_genome_assembly,_chromosome:_1	AUGUSTUS	stop_codon	72960673	72960675	.	+	0	ID=g3176.t1.stop1;Parent=g3176.t1;
OW052034.1_Epicampocera_succincta_genome_assembly,_chromosome:_1	AUGUSTUS	gene	72960758	72963556	.	-	.	ID=g3177;
OW052034.1_Epicampocera_succincta_genome_assembly,_chromosome:_1	AUGUSTUS	mRNA	72960758	72963556	1	-	.	ID=g3177.t1;Parent=g3177;
OW052034.1_Epicampocera_succincta_genome_assembly,_chromosome:_1	AUGUSTUS	stop_codon	72960758	72960760	.	-	0	ID=g3177.t1.stop1;Parent=g3177.t1;
OW052034.1_Epicampocera_succincta_genome_assembly,_chromosome:_1	AUGUSTUS	CDS	72960758	72961184	1	-	1	ID=g3177.t1.CDS1;Parent=g3177.t1;
OW052034.1_Epicampocera_succincta_genome_assembly,_chromosome:_1	AUGUSTUS	exon	72960758	72961184	.	-	.	ID=g3177.t1.exon1;Parent=g3177.t1;
OW052034.1_Epicampocera_succincta_genome_assembly,_chromosome:_1	AUGUSTUS	intron	72961185	72962240	1	-	.	ID=g3177.t1.intron1;Parent=g3177.t1;
OW052034.1_Epicampocera_succincta_genome_assembly,_chromosome:_1	AUGUSTUS	CDS	72962241	72962450	1	-	1	ID=g3177.t1.CDS2;Parent=g3177.t1;
OW052034.1_Epicampocera_succincta_genome_assembly,_chromosome:_1	AUGUSTUS	exon	72962241	72962450	.	-	.	ID=g3177.t1.exon2;Parent=g3177.t1;
OW052034.1_Epicampocera_succincta_genome_assembly,_chromosome:_1	AUGUSTUS	intron	72962451	72963155	1	-	.	ID=g3177.t1.intron2;Parent=g3177.t1;
OW052034.1_Epicampocera_succincta_genome_assembly,_chromosome:_1	AUGUSTUS	CDS	72963156	72963556	1	-	0	ID=g3177.t1.CDS3;Parent=g3177.t1;
OW052034.1_Epicampocera_succincta_genome_assembly,_chromosome:_1	AUGUSTUS	exon	72963156	72963556	.	-	.	ID=g3177.t1.exon3;Parent=g3177.t1;
OW052034.1_Epicampocera_succincta_genome_assembly,_chromosome:_1	AUGUSTUS	start_codon	72963554	72963556	.	-	0	ID=g3177.t1.start1;Parent=g3177.t1;
OW052034.1_Epicampocera_succincta_genome_assembly,_chromosome:_1	AUGUSTUS	gene	72969292	72972960	.	-	.	ID=g3178;
OW052034.1_Epicampocera_succincta_genome_assembly,_chromosome:_1	AUGUSTUS	mRNA	72969292	72972960	1	-	.	ID=g3178.t1;Parent=g3178;
OW052034.1_Epicampocera_succincta_genome_assembly,_chromosome:_1	AUGUSTUS	stop_codon	72969292	72969294	.	-	0	ID=g3178.t1.stop1;Parent=g3178.t1;
OW052034.1_Epicampocera_succincta_genome_assembly,_chromosome:_1	AUGUSTUS	CDS	72969292	72972960	1	-	0	ID=g3178.t1.CDS1;Parent=g3178.t1;
OW052034.1_Epicampocera_succincta_genome_assembly,_chromosome:_1	AUGUSTUS	exon	72969292	72972960	.	-	.	ID=g3178.t1.exon1;Parent=g3178.t1;
OW052034.1_Epicampocera_succincta_genome_assembly,_chromosome:_1	AUGUSTUS	start_codon	72972958	72972960	.	-	0	ID=g3178.t1.start1;Parent=g3178.t1;
OW052034.1_Epicampocera_succincta_genome_assembly,_chromosome:_1	AUGUSTUS	gene	72975880	72976803	.	+	.	ID=g3179;
OW052034.1_Epicampocera_succincta_genome_assembly,_chromosome:_1	AUGUSTUS	mRNA	72975880	72976803	1	+	.	ID=g3179.t1;Parent=g3179;
OW052034.1_Epicampocera_succincta_genome_assembly,_chromosome:_1	AUGUSTUS	start_codon	72975880	72975882	.	+	0	ID=g3179.t1.start1;Parent=g3179.t1;
OW052034.1_Epicampocera_succincta_genome_assembly,_chromosome:_1	AUGUSTUS	CDS	72975880	72976014	1	+	0	ID=g3179.t1.CDS1;Parent=g3179.t1;
OW052034.1_Epicampocera_succincta_genome_assembly,_chromosome:_1	AUGUSTUS	exon	72975880	72976014	.	+	.	ID=g3179.t1.exon1;Parent=g3179.t1;
OW052034.1_Epicampocera_succincta_genome_assembly,_chromosome:_1	AUGUSTUS	intron	72976015	72976095	1	+	.	ID=g3179.t1.intron1;Parent=g3179.t1;
OW052034.1_Epicampocera_succincta_genome_assembly,_chromosome:_1	AUGUSTUS	CDS	72976096	72976803	1	+	0	ID=g3179.t1.CDS2;Parent=g3179.t1;
OW052034.1_Epicampocera_succincta_genome_assembly,_chromosome:_1	AUGUSTUS	exon	72976096	72976803	.	+	.	ID=g3179.t1.exon2;Parent=g3179.t1;
OW052034.1_Epicampocera_succincta_genome_assembly,_chromosome:_1	AUGUSTUS	stop_codon	72976801	72976803	.	+	0	ID=g3179.t1.stop1;Parent=g3179.t1;
OW052034.1_Epicampocera_succincta_genome_assembly,_chromosome:_1	AUGUSTUS	gene	72978863	72979936	.	-	.	ID=g3180;
OW052034.1_Epicampocera_succincta_genome_assembly,_chromosome:_1	AUGUSTUS	mRNA	72978863	72979936	1	-	.	ID=g3180.t1;Parent=g3180;
OW052034.1_Epicampocera_succincta_genome_assembly,_chromosome:_1	AUGUSTUS	stop_codon	72978863	72978865	.	-	0	ID=g3180.t1.stop1;Parent=g3180.t1;
OW052034.1_Epicampocera_succincta_genome_assembly,_chromosome:_1	AUGUSTUS	CDS	72978863	72979507	1	-	0	ID=g3180.t1.CDS1;Parent=g3180.t1;
OW052034.1_Epicampocera_succincta_genome_assembly,_chromosome:_1	AUGUSTUS	exon	72978863	72979507	.	-	.	ID=g3180.t1.exon1;Parent=g3180.t1;
OW052034.1_Epicampocera_succincta_genome_assembly,_chromosome:_1	AUGUSTUS	intron	72979508	72979570	1	-	.	ID=g3180.t1.intron1;Parent=g3180.t1;
OW052034.1_Epicampocera_succincta_genome_assembly,_chromosome:_1	AUGUSTUS	CDS	72979571	72979936	1	-	0	ID=g3180.t1.CDS2;Parent=g3180.t1;
OW052034.1_Epicampocera_succincta_genome_assembly,_chromosome:_1	AUGUSTUS	exon	72979571	72979936	.	-	.	ID=g3180.t1.exon2;Parent=g3180.t1;
OW052034.1_Epicampocera_succincta_genome_assembly,_chromosome:_1	AUGUSTUS	start_codon	72979934	72979936	.	-	0	ID=g3180.t1.start1;Parent=g3180.t1;
OW052034.1_Epicampocera_succincta_genome_assembly,_chromosome:_1	AUGUSTUS	gene	72985314	72987156	.	-	.	ID=g3181;
OW052034.1_Epicampocera_succincta_genome_assembly,_chromosome:_1	AUGUSTUS	mRNA	72985314	72987156	1	-	.	ID=g3181.t1;Parent=g3181;
OW052034.1_Epicampocera_succincta_genome_assembly,_chromosome:_1	AUGUSTUS	stop_codon	72985314	72985316	.	-	0	ID=g3181.t1.stop1;Parent=g3181.t1;
OW052034.1_Epicampocera_succincta_genome_assembly,_chromosome:_1	AUGUSTUS	CDS	72985314	72985715	1	-	0	ID=g3181.t1.CDS1;Parent=g3181.t1;
OW052034.1_Epicampocera_succincta_genome_assembly,_chromosome:_1	AUGUSTUS	exon	72985314	72985715	.	-	.	ID=g3181.t1.exon1;Parent=g3181.t1;
OW052034.1_Epicampocera_succincta_genome_assembly,_chromosome:_1	AUGUSTUS	intron	72985716	72985965	1	-	.	ID=g3181.t1.intron1;Parent=g3181.t1;
OW052034.1_Epicampocera_succincta_genome_assembly,_chromosome:_1	AUGUSTUS	CDS	72985966	72987156	1	-	0	ID=g3181.t1.CDS2;Parent=g3181.t1;
OW052034.1_Epicampocera_succincta_genome_assembly,_chromosome:_1	AUGUSTUS	exon	72985966	72987156	.	-	.	ID=g3181.t1.exon2;Parent=g3181.t1;
OW052034.1_Epicampocera_succincta_genome_assembly,_chromosome:_1	AUGUSTUS	start_codon	72987154	72987156	.	-	0	ID=g3181.t1.start1;Parent=g3181.t1;
OW052034.1_Epicampocera_succincta_genome_assembly,_chromosome:_1	AUGUSTUS	gene	72995754	73012477	.	-	.	ID=g3182;
OW052034.1_Epicampocera_succincta_genome_assembly,_chromosome:_1	AUGUSTUS	mRNA	72995754	73012477	1	-	.	ID=g3182.t1;Parent=g3182;
OW052034.1_Epicampocera_succincta_genome_assembly,_chromosome:_1	AUGUSTUS	stop_codon	72995754	72995756	.	-	0	ID=g3182.t1.stop1;Parent=g3182.t1;
OW052034.1_Epicampocera_succincta_genome_assembly,_chromosome:_1	AUGUSTUS	CDS	72995754	72995827	1	-	2	ID=g3182.t1.CDS1;Parent=g3182.t1;
OW052034.1_Epicampocera_succincta_genome_assembly,_chromosome:_1	AUGUSTUS	exon	72995754	72995827	.	-	.	ID=g3182.t1.exon1;Parent=g3182.t1;
OW052034.1_Epicampocera_succincta_genome_assembly,_chromosome:_1	AUGUSTUS	intron	72995828	72997591	1	-	.	ID=g3182.t1.intron1;Parent=g3182.t1;
OW052034.1_Epicampocera_succincta_genome_assembly,_chromosome:_1	AUGUSTUS	CDS	72997592	72997688	1	-	0	ID=g3182.t1.CDS2;Parent=g3182.t1;
OW052034.1_Epicampocera_succincta_genome_assembly,_chromosome:_1	AUGUSTUS	exon	72997592	72997688	.	-	.	ID=g3182.t1.exon2;Parent=g3182.t1;
OW052034.1_Epicampocera_succincta_genome_assembly,_chromosome:_1	AUGUSTUS	intron	72997689	72997762	1	-	.	ID=g3182.t1.intron2;Parent=g3182.t1;
OW052034.1_Epicampocera_succincta_genome_assembly,_chromosome:_1	AUGUSTUS	CDS	72997763	72998182	1	-	0	ID=g3182.t1.CDS3;Parent=g3182.t1;
OW052034.1_Epicampocera_succincta_genome_assembly,_chromosome:_1	AUGUSTUS	exon	72997763	72998182	.	-	.	ID=g3182.t1.exon3;Parent=g3182.t1;
OW052034.1_Epicampocera_succincta_genome_assembly,_chromosome:_1	AUGUSTUS	intron	72998183	73010327	1	-	.	ID=g3182.t1.intron3;Parent=g3182.t1;
OW052034.1_Epicampocera_succincta_genome_assembly,_chromosome:_1	AUGUSTUS	CDS	73010328	73010903	1	-	0	ID=g3182.t1.CDS4;Parent=g3182.t1;
OW052034.1_Epicampocera_succincta_genome_assembly,_chromosome:_1	AUGUSTUS	exon	73010328	73010903	.	-	.	ID=g3182.t1.exon4;Parent=g3182.t1;
OW052034.1_Epicampocera_succincta_genome_assembly,_chromosome:_1	AUGUSTUS	intron	73010904	73011132	1	-	.	ID=g3182.t1.intron4;Parent=g3182.t1;
OW052034.1_Epicampocera_succincta_genome_assembly,_chromosome:_1	AUGUSTUS	CDS	73011133	73011209	1	-	2	ID=g3182.t1.CDS5;Parent=g3182.t1;
OW052034.1_Epicampocera_succincta_genome_assembly,_chromosome:_1	AUGUSTUS	exon	73011133	73011209	.	-	.	ID=g3182.t1.exon5;Parent=g3182.t1;
OW052034.1_Epicampocera_succincta_genome_assembly,_chromosome:_1	AUGUSTUS	intron	73011210	73012341	1	-	.	ID=g3182.t1.intron5;Parent=g3182.t1;
OW052034.1_Epicampocera_succincta_genome_assembly,_chromosome:_1	AUGUSTUS	CDS	73012342	73012477	1	-	0	ID=g3182.t1.CDS6;Parent=g3182.t1;
OW052034.1_Epicampocera_succincta_genome_assembly,_chromosome:_1	AUGUSTUS	exon	73012342	73012477	.	-	.	ID=g3182.t1.exon6;Parent=g3182.t1;
OW052034.1_Epicampocera_succincta_genome_assembly,_chromosome:_1	AUGUSTUS	start_codon	73012475	73012477	.	-	0	ID=g3182.t1.start1;Parent=g3182.t1;
OW052034.1_Epicampocera_succincta_genome_assembly,_chromosome:_1	AUGUSTUS	gene	73033968	73040195	.	-	.	ID=g3183;
OW052034.1_Epicampocera_succincta_genome_assembly,_chromosome:_1	AUGUSTUS	mRNA	73033968	73040195	1	-	.	ID=g3183.t1;Parent=g3183;
OW052034.1_Epicampocera_succincta_genome_assembly,_chromosome:_1	AUGUSTUS	stop_codon	73033968	73033970	.	-	0	ID=g3183.t1.stop1;Parent=g3183.t1;
OW052034.1_Epicampocera_succincta_genome_assembly,_chromosome:_1	AUGUSTUS	CDS	73033968	73034059	1	-	2	ID=g3183.t1.CDS1;Parent=g3183.t1;
OW052034.1_Epicampocera_succincta_genome_assembly,_chromosome:_1	AUGUSTUS	exon	73033968	73034059	.	-	.	ID=g3183.t1.exon1;Parent=g3183.t1;
OW052034.1_Epicampocera_succincta_genome_assembly,_chromosome:_1	AUGUSTUS	intron	73034060	73036183	1	-	.	ID=g3183.t1.intron1;Parent=g3183.t1;
OW052034.1_Epicampocera_succincta_genome_assembly,_chromosome:_1	AUGUSTUS	CDS	73036184	73036277	1	-	0	ID=g3183.t1.CDS2;Parent=g3183.t1;
OW052034.1_Epicampocera_succincta_genome_assembly,_chromosome:_1	AUGUSTUS	exon	73036184	73036277	.	-	.	ID=g3183.t1.exon2;Parent=g3183.t1;
OW052034.1_Epicampocera_succincta_genome_assembly,_chromosome:_1	AUGUSTUS	intron	73036278	73038021	1	-	.	ID=g3183.t1.intron2;Parent=g3183.t1;
OW052034.1_Epicampocera_succincta_genome_assembly,_chromosome:_1	AUGUSTUS	CDS	73038022	73038195	1	-	0	ID=g3183.t1.CDS3;Parent=g3183.t1;
OW052034.1_Epicampocera_succincta_genome_assembly,_chromosome:_1	AUGUSTUS	exon	73038022	73038195	.	-	.	ID=g3183.t1.exon3;Parent=g3183.t1;
OW052034.1_Epicampocera_succincta_genome_assembly,_chromosome:_1	AUGUSTUS	intron	73038196	73039811	1	-	.	ID=g3183.t1.intron3;Parent=g3183.t1;
OW052034.1_Epicampocera_succincta_genome_assembly,_chromosome:_1	AUGUSTUS	CDS	73039812	73039985	1	-	0	ID=g3183.t1.CDS4;Parent=g3183.t1;
OW052034.1_Epicampocera_succincta_genome_assembly,_chromosome:_1	AUGUSTUS	exon	73039812	73039985	.	-	.	ID=g3183.t1.exon4;Parent=g3183.t1;
OW052034.1_Epicampocera_succincta_genome_assembly,_chromosome:_1	AUGUSTUS	intron	73039986	73040174	1	-	.	ID=g3183.t1.intron4;Parent=g3183.t1;
OW052034.1_Epicampocera_succincta_genome_assembly,_chromosome:_1	AUGUSTUS	CDS	73040175	73040195	1	-	0	ID=g3183.t1.CDS5;Parent=g3183.t1;
OW052034.1_Epicampocera_succincta_genome_assembly,_chromosome:_1	AUGUSTUS	exon	73040175	73040195	.	-	.	ID=g3183.t1.exon5;Parent=g3183.t1;
OW052034.1_Epicampocera_succincta_genome_assembly,_chromosome:_1	AUGUSTUS	start_codon	73040193	73040195	.	-	0	ID=g3183.t1.start1;Parent=g3183.t1;
OW052034.1_Epicampocera_succincta_genome_assembly,_chromosome:_1	AUGUSTUS	mRNA	73033968	73040195	1	-	.	ID=g3183.t2;Parent=g3183;
OW052034.1_Epicampocera_succincta_genome_assembly,_chromosome:_1	AUGUSTUS	stop_codon	73033968	73033970	.	-	0	ID=g3183.t2.stop1;Parent=g3183.t2;
OW052034.1_Epicampocera_succincta_genome_assembly,_chromosome:_1	AUGUSTUS	CDS	73033968	73034059	1	-	2	ID=g3183.t2.CDS1;Parent=g3183.t2;
OW052034.1_Epicampocera_succincta_genome_assembly,_chromosome:_1	AUGUSTUS	exon	73033968	73034059	.	-	.	ID=g3183.t2.exon1;Parent=g3183.t2;
OW052034.1_Epicampocera_succincta_genome_assembly,_chromosome:_1	AUGUSTUS	intron	73034060	73036183	1	-	.	ID=g3183.t2.intron1;Parent=g3183.t2;
OW052034.1_Epicampocera_succincta_genome_assembly,_chromosome:_1	AUGUSTUS	CDS	73036184	73036277	1	-	0	ID=g3183.t2.CDS2;Parent=g3183.t2;
OW052034.1_Epicampocera_succincta_genome_assembly,_chromosome:_1	AUGUSTUS	exon	73036184	73036277	.	-	.	ID=g3183.t2.exon2;Parent=g3183.t2;
OW052034.1_Epicampocera_succincta_genome_assembly,_chromosome:_1	AUGUSTUS	intron	73036278	73038021	1	-	.	ID=g3183.t2.intron2;Parent=g3183.t2;
OW052034.1_Epicampocera_succincta_genome_assembly,_chromosome:_1	AUGUSTUS	CDS	73038022	73038195	1	-	0	ID=g3183.t2.CDS3;Parent=g3183.t2;
OW052034.1_Epicampocera_succincta_genome_assembly,_chromosome:_1	AUGUSTUS	exon	73038022	73038195	.	-	.	ID=g3183.t2.exon3;Parent=g3183.t2;
OW052034.1_Epicampocera_succincta_genome_assembly,_chromosome:_1	AUGUSTUS	intron	73038196	73040174	1	-	.	ID=g3183.t2.intron3;Parent=g3183.t2;
OW052034.1_Epicampocera_succincta_genome_assembly,_chromosome:_1	AUGUSTUS	CDS	73040175	73040195	1	-	0	ID=g3183.t2.CDS4;Parent=g3183.t2;
OW052034.1_Epicampocera_succincta_genome_assembly,_chromosome:_1	AUGUSTUS	exon	73040175	73040195	.	-	.	ID=g3183.t2.exon4;Parent=g3183.t2;
OW052034.1_Epicampocera_succincta_genome_assembly,_chromosome:_1	AUGUSTUS	start_codon	73040193	73040195	.	-	0	ID=g3183.t2.start1;Parent=g3183.t2;
OW052034.1_Epicampocera_succincta_genome_assembly,_chromosome:_1	AUGUSTUS	gene	73065969	73067099	.	-	.	ID=g3184;
OW052034.1_Epicampocera_succincta_genome_assembly,_chromosome:_1	AUGUSTUS	mRNA	73065969	73067099	1	-	.	ID=g3184.t1;Parent=g3184;
OW052034.1_Epicampocera_succincta_genome_assembly,_chromosome:_1	AUGUSTUS	stop_codon	73065969	73065971	.	-	0	ID=g3184.t1.stop1;Parent=g3184.t1;
OW052034.1_Epicampocera_succincta_genome_assembly,_chromosome:_1	AUGUSTUS	CDS	73065969	73067099	1	-	0	ID=g3184.t1.CDS1;Parent=g3184.t1;
OW052034.1_Epicampocera_succincta_genome_assembly,_chromosome:_1	AUGUSTUS	exon	73065969	73067099	.	-	.	ID=g3184.t1.exon1;Parent=g3184.t1;
OW052034.1_Epicampocera_succincta_genome_assembly,_chromosome:_1	AUGUSTUS	start_codon	73067097	73067099	.	-	0	ID=g3184.t1.start1;Parent=g3184.t1;
OW052034.1_Epicampocera_succincta_genome_assembly,_chromosome:_1	AUGUSTUS	gene	73075828	73076094	.	-	.	ID=g3185;
OW052034.1_Epicampocera_succincta_genome_assembly,_chromosome:_1	AUGUSTUS	mRNA	73075828	73076094	1	-	.	ID=g3185.t1;Parent=g3185;
OW052034.1_Epicampocera_succincta_genome_assembly,_chromosome:_1	AUGUSTUS	stop_codon	73075828	73075830	.	-	0	ID=g3185.t1.stop1;Parent=g3185.t1;
OW052034.1_Epicampocera_succincta_genome_assembly,_chromosome:_1	AUGUSTUS	CDS	73075828	73076094	1	-	0	ID=g3185.t1.CDS1;Parent=g3185.t1;
OW052034.1_Epicampocera_succincta_genome_assembly,_chromosome:_1	AUGUSTUS	exon	73075828	73076094	.	-	.	ID=g3185.t1.exon1;Parent=g3185.t1;
OW052034.1_Epicampocera_succincta_genome_assembly,_chromosome:_1	AUGUSTUS	start_codon	73076092	73076094	.	-	0	ID=g3185.t1.start1;Parent=g3185.t1;
OW052034.1_Epicampocera_succincta_genome_assembly,_chromosome:_1	AUGUSTUS	gene	73096170	73113015	.	-	.	ID=g3186;
OW052034.1_Epicampocera_succincta_genome_assembly,_chromosome:_1	AUGUSTUS	mRNA	73096170	73113015	1	-	.	ID=g3186.t1;Parent=g3186;
OW052034.1_Epicampocera_succincta_genome_assembly,_chromosome:_1	AUGUSTUS	stop_codon	73096170	73096172	.	-	0	ID=g3186.t1.stop1;Parent=g3186.t1;
OW052034.1_Epicampocera_succincta_genome_assembly,_chromosome:_1	AUGUSTUS	CDS	73096170	73096319	1	-	0	ID=g3186.t1.CDS1;Parent=g3186.t1;
OW052034.1_Epicampocera_succincta_genome_assembly,_chromosome:_1	AUGUSTUS	exon	73096170	73096319	.	-	.	ID=g3186.t1.exon1;Parent=g3186.t1;
OW052034.1_Epicampocera_succincta_genome_assembly,_chromosome:_1	AUGUSTUS	intron	73096320	73096405	1	-	.	ID=g3186.t1.intron1;Parent=g3186.t1;
OW052034.1_Epicampocera_succincta_genome_assembly,_chromosome:_1	AUGUSTUS	CDS	73096406	73096777	1	-	0	ID=g3186.t1.CDS2;Parent=g3186.t1;
OW052034.1_Epicampocera_succincta_genome_assembly,_chromosome:_1	AUGUSTUS	exon	73096406	73096777	.	-	.	ID=g3186.t1.exon2;Parent=g3186.t1;
OW052034.1_Epicampocera_succincta_genome_assembly,_chromosome:_1	AUGUSTUS	intron	73096778	73096997	1	-	.	ID=g3186.t1.intron2;Parent=g3186.t1;
OW052034.1_Epicampocera_succincta_genome_assembly,_chromosome:_1	AUGUSTUS	CDS	73096998	73097127	1	-	1	ID=g3186.t1.CDS3;Parent=g3186.t1;
OW052034.1_Epicampocera_succincta_genome_assembly,_chromosome:_1	AUGUSTUS	exon	73096998	73097127	.	-	.	ID=g3186.t1.exon3;Parent=g3186.t1;
OW052034.1_Epicampocera_succincta_genome_assembly,_chromosome:_1	AUGUSTUS	intron	73097128	73097190	1	-	.	ID=g3186.t1.intron3;Parent=g3186.t1;
OW052034.1_Epicampocera_succincta_genome_assembly,_chromosome:_1	AUGUSTUS	CDS	73097191	73097453	1	-	0	ID=g3186.t1.CDS4;Parent=g3186.t1;
OW052034.1_Epicampocera_succincta_genome_assembly,_chromosome:_1	AUGUSTUS	exon	73097191	73097453	.	-	.	ID=g3186.t1.exon4;Parent=g3186.t1;
OW052034.1_Epicampocera_succincta_genome_assembly,_chromosome:_1	AUGUSTUS	intron	73097454	73097517	1	-	.	ID=g3186.t1.intron4;Parent=g3186.t1;
OW052034.1_Epicampocera_succincta_genome_assembly,_chromosome:_1	AUGUSTUS	CDS	73097518	73097660	1	-	2	ID=g3186.t1.CDS5;Parent=g3186.t1;
OW052034.1_Epicampocera_succincta_genome_assembly,_chromosome:_1	AUGUSTUS	exon	73097518	73097660	.	-	.	ID=g3186.t1.exon5;Parent=g3186.t1;
OW052034.1_Epicampocera_succincta_genome_assembly,_chromosome:_1	AUGUSTUS	intron	73097661	73098165	1	-	.	ID=g3186.t1.intron5;Parent=g3186.t1;
OW052034.1_Epicampocera_succincta_genome_assembly,_chromosome:_1	AUGUSTUS	CDS	73098166	73098484	1	-	0	ID=g3186.t1.CDS6;Parent=g3186.t1;
OW052034.1_Epicampocera_succincta_genome_assembly,_chromosome:_1	AUGUSTUS	exon	73098166	73098484	.	-	.	ID=g3186.t1.exon6;Parent=g3186.t1;
OW052034.1_Epicampocera_succincta_genome_assembly,_chromosome:_1	AUGUSTUS	intron	73098485	73099273	1	-	.	ID=g3186.t1.intron6;Parent=g3186.t1;
OW052034.1_Epicampocera_succincta_genome_assembly,_chromosome:_1	AUGUSTUS	CDS	73099274	73099432	1	-	0	ID=g3186.t1.CDS7;Parent=g3186.t1;
OW052034.1_Epicampocera_succincta_genome_assembly,_chromosome:_1	AUGUSTUS	exon	73099274	73099432	.	-	.	ID=g3186.t1.exon7;Parent=g3186.t1;
OW052034.1_Epicampocera_succincta_genome_assembly,_chromosome:_1	AUGUSTUS	intron	73099433	73099489	1	-	.	ID=g3186.t1.intron7;Parent=g3186.t1;
OW052034.1_Epicampocera_succincta_genome_assembly,_chromosome:_1	AUGUSTUS	CDS	73099490	73100356	1	-	0	ID=g3186.t1.CDS8;Parent=g3186.t1;
OW052034.1_Epicampocera_succincta_genome_assembly,_chromosome:_1	AUGUSTUS	exon	73099490	73100356	.	-	.	ID=g3186.t1.exon8;Parent=g3186.t1;
OW052034.1_Epicampocera_succincta_genome_assembly,_chromosome:_1	AUGUSTUS	intron	73100357	73100412	1	-	.	ID=g3186.t1.intron8;Parent=g3186.t1;
OW052034.1_Epicampocera_succincta_genome_assembly,_chromosome:_1	AUGUSTUS	CDS	73100413	73100593	1	-	1	ID=g3186.t1.CDS9;Parent=g3186.t1;
OW052034.1_Epicampocera_succincta_genome_assembly,_chromosome:_1	AUGUSTUS	exon	73100413	73100593	.	-	.	ID=g3186.t1.exon9;Parent=g3186.t1;
OW052034.1_Epicampocera_succincta_genome_assembly,_chromosome:_1	AUGUSTUS	intron	73100594	73101364	1	-	.	ID=g3186.t1.intron9;Parent=g3186.t1;
OW052034.1_Epicampocera_succincta_genome_assembly,_chromosome:_1	AUGUSTUS	CDS	73101365	73101573	1	-	0	ID=g3186.t1.CDS10;Parent=g3186.t1;
OW052034.1_Epicampocera_succincta_genome_assembly,_chromosome:_1	AUGUSTUS	exon	73101365	73101573	.	-	.	ID=g3186.t1.exon10;Parent=g3186.t1;
OW052034.1_Epicampocera_succincta_genome_assembly,_chromosome:_1	AUGUSTUS	intron	73101574	73101771	1	-	.	ID=g3186.t1.intron10;Parent=g3186.t1;
OW052034.1_Epicampocera_succincta_genome_assembly,_chromosome:_1	AUGUSTUS	CDS	73101772	73101854	1	-	2	ID=g3186.t1.CDS11;Parent=g3186.t1;
OW052034.1_Epicampocera_succincta_genome_assembly,_chromosome:_1	AUGUSTUS	exon	73101772	73101854	.	-	.	ID=g3186.t1.exon11;Parent=g3186.t1;
OW052034.1_Epicampocera_succincta_genome_assembly,_chromosome:_1	AUGUSTUS	intron	73101855	73103406	1	-	.	ID=g3186.t1.intron11;Parent=g3186.t1;
OW052034.1_Epicampocera_succincta_genome_assembly,_chromosome:_1	AUGUSTUS	CDS	73103407	73103595	1	-	2	ID=g3186.t1.CDS12;Parent=g3186.t1;
OW052034.1_Epicampocera_succincta_genome_assembly,_chromosome:_1	AUGUSTUS	exon	73103407	73103595	.	-	.	ID=g3186.t1.exon12;Parent=g3186.t1;
OW052034.1_Epicampocera_succincta_genome_assembly,_chromosome:_1	AUGUSTUS	intron	73103596	73111233	1	-	.	ID=g3186.t1.intron12;Parent=g3186.t1;
OW052034.1_Epicampocera_succincta_genome_assembly,_chromosome:_1	AUGUSTUS	CDS	73111234	73111374	1	-	2	ID=g3186.t1.CDS13;Parent=g3186.t1;
OW052034.1_Epicampocera_succincta_genome_assembly,_chromosome:_1	AUGUSTUS	exon	73111234	73111374	.	-	.	ID=g3186.t1.exon13;Parent=g3186.t1;
OW052034.1_Epicampocera_succincta_genome_assembly,_chromosome:_1	AUGUSTUS	intron	73111375	73112972	1	-	.	ID=g3186.t1.intron13;Parent=g3186.t1;
OW052034.1_Epicampocera_succincta_genome_assembly,_chromosome:_1	AUGUSTUS	CDS	73112973	73113015	1	-	0	ID=g3186.t1.CDS14;Parent=g3186.t1;
OW052034.1_Epicampocera_succincta_genome_assembly,_chromosome:_1	AUGUSTUS	exon	73112973	73113015	.	-	.	ID=g3186.t1.exon14;Parent=g3186.t1;
OW052034.1_Epicampocera_succincta_genome_assembly,_chromosome:_1	AUGUSTUS	start_codon	73113013	73113015	.	-	0	ID=g3186.t1.start1;Parent=g3186.t1;
OW052034.1_Epicampocera_succincta_genome_assembly,_chromosome:_1	AUGUSTUS	gene	73130634	73131737	.	-	.	ID=g3187;
OW052034.1_Epicampocera_succincta_genome_assembly,_chromosome:_1	AUGUSTUS	mRNA	73130634	73131737	1	-	.	ID=g3187.t1;Parent=g3187;
OW052034.1_Epicampocera_succincta_genome_assembly,_chromosome:_1	AUGUSTUS	stop_codon	73130634	73130636	.	-	0	ID=g3187.t1.stop1;Parent=g3187.t1;
OW052034.1_Epicampocera_succincta_genome_assembly,_chromosome:_1	AUGUSTUS	CDS	73130634	73131634	1	-	2	ID=g3187.t1.CDS1;Parent=g3187.t1;
OW052034.1_Epicampocera_succincta_genome_assembly,_chromosome:_1	AUGUSTUS	exon	73130634	73131634	.	-	.	ID=g3187.t1.exon1;Parent=g3187.t1;
OW052034.1_Epicampocera_succincta_genome_assembly,_chromosome:_1	AUGUSTUS	intron	73131635	73131694	1	-	.	ID=g3187.t1.intron1;Parent=g3187.t1;
OW052034.1_Epicampocera_succincta_genome_assembly,_chromosome:_1	AUGUSTUS	CDS	73131695	73131737	1	-	0	ID=g3187.t1.CDS2;Parent=g3187.t1;
OW052034.1_Epicampocera_succincta_genome_assembly,_chromosome:_1	AUGUSTUS	exon	73131695	73131737	.	-	.	ID=g3187.t1.exon2;Parent=g3187.t1;
OW052034.1_Epicampocera_succincta_genome_assembly,_chromosome:_1	AUGUSTUS	start_codon	73131735	73131737	.	-	0	ID=g3187.t1.start1;Parent=g3187.t1;
OW052034.1_Epicampocera_succincta_genome_assembly,_chromosome:_1	AUGUSTUS	gene	73147266	73147954	.	-	.	ID=g3188;
OW052034.1_Epicampocera_succincta_genome_assembly,_chromosome:_1	AUGUSTUS	mRNA	73147266	73147954	1	-	.	ID=g3188.t1;Parent=g3188;
OW052034.1_Epicampocera_succincta_genome_assembly,_chromosome:_1	AUGUSTUS	stop_codon	73147266	73147268	.	-	0	ID=g3188.t1.stop1;Parent=g3188.t1;
OW052034.1_Epicampocera_succincta_genome_assembly,_chromosome:_1	AUGUSTUS	CDS	73147266	73147363	1	-	2	ID=g3188.t1.CDS1;Parent=g3188.t1;
OW052034.1_Epicampocera_succincta_genome_assembly,_chromosome:_1	AUGUSTUS	exon	73147266	73147363	.	-	.	ID=g3188.t1.exon1;Parent=g3188.t1;
OW052034.1_Epicampocera_succincta_genome_assembly,_chromosome:_1	AUGUSTUS	intron	73147364	73147800	1	-	.	ID=g3188.t1.intron1;Parent=g3188.t1;
OW052034.1_Epicampocera_succincta_genome_assembly,_chromosome:_1	AUGUSTUS	CDS	73147801	73147954	1	-	0	ID=g3188.t1.CDS2;Parent=g3188.t1;
OW052034.1_Epicampocera_succincta_genome_assembly,_chromosome:_1	AUGUSTUS	exon	73147801	73147954	.	-	.	ID=g3188.t1.exon2;Parent=g3188.t1;
OW052034.1_Epicampocera_succincta_genome_assembly,_chromosome:_1	AUGUSTUS	start_codon	73147952	73147954	.	-	0	ID=g3188.t1.start1;Parent=g3188.t1;
OW052034.1_Epicampocera_succincta_genome_assembly,_chromosome:_1	AUGUSTUS	gene	73162583	73165713	.	-	.	ID=g3189;
OW052034.1_Epicampocera_succincta_genome_assembly,_chromosome:_1	AUGUSTUS	mRNA	73162583	73165713	1	-	.	ID=g3189.t1;Parent=g3189;
OW052034.1_Epicampocera_succincta_genome_assembly,_chromosome:_1	AUGUSTUS	stop_codon	73162583	73162585	.	-	0	ID=g3189.t1.stop1;Parent=g3189.t1;
OW052034.1_Epicampocera_succincta_genome_assembly,_chromosome:_1	AUGUSTUS	CDS	73162583	73162673	1	-	1	ID=g3189.t1.CDS1;Parent=g3189.t1;
OW052034.1_Epicampocera_succincta_genome_assembly,_chromosome:_1	AUGUSTUS	exon	73162583	73162673	.	-	.	ID=g3189.t1.exon1;Parent=g3189.t1;
OW052034.1_Epicampocera_succincta_genome_assembly,_chromosome:_1	AUGUSTUS	intron	73162674	73162762	1	-	.	ID=g3189.t1.intron1;Parent=g3189.t1;
OW052034.1_Epicampocera_succincta_genome_assembly,_chromosome:_1	AUGUSTUS	CDS	73162763	73162973	1	-	2	ID=g3189.t1.CDS2;Parent=g3189.t1;
OW052034.1_Epicampocera_succincta_genome_assembly,_chromosome:_1	AUGUSTUS	exon	73162763	73162973	.	-	.	ID=g3189.t1.exon2;Parent=g3189.t1;
OW052034.1_Epicampocera_succincta_genome_assembly,_chromosome:_1	AUGUSTUS	intron	73162974	73164565	1	-	.	ID=g3189.t1.intron2;Parent=g3189.t1;
OW052034.1_Epicampocera_succincta_genome_assembly,_chromosome:_1	AUGUSTUS	CDS	73164566	73165609	1	-	2	ID=g3189.t1.CDS3;Parent=g3189.t1;
OW052034.1_Epicampocera_succincta_genome_assembly,_chromosome:_1	AUGUSTUS	exon	73164566	73165609	.	-	.	ID=g3189.t1.exon3;Parent=g3189.t1;
OW052034.1_Epicampocera_succincta_genome_assembly,_chromosome:_1	AUGUSTUS	intron	73165610	73165664	1	-	.	ID=g3189.t1.intron3;Parent=g3189.t1;
OW052034.1_Epicampocera_succincta_genome_assembly,_chromosome:_1	AUGUSTUS	CDS	73165665	73165713	1	-	0	ID=g3189.t1.CDS4;Parent=g3189.t1;
OW052034.1_Epicampocera_succincta_genome_assembly,_chromosome:_1	AUGUSTUS	exon	73165665	73165713	.	-	.	ID=g3189.t1.exon4;Parent=g3189.t1;
OW052034.1_Epicampocera_succincta_genome_assembly,_chromosome:_1	AUGUSTUS	start_codon	73165711	73165713	.	-	0	ID=g3189.t1.start1;Parent=g3189.t1;
OW052034.1_Epicampocera_succincta_genome_assembly,_chromosome:_1	AUGUSTUS	gene	73166370	73169563	.	+	.	ID=g3190;
OW052034.1_Epicampocera_succincta_genome_assembly,_chromosome:_1	AUGUSTUS	mRNA	73166370	73169563	1	+	.	ID=g3190.t1;Parent=g3190;
OW052034.1_Epicampocera_succincta_genome_assembly,_chromosome:_1	AUGUSTUS	start_codon	73166370	73166372	.	+	0	ID=g3190.t1.start1;Parent=g3190.t1;
OW052034.1_Epicampocera_succincta_genome_assembly,_chromosome:_1	AUGUSTUS	CDS	73166370	73166883	1	+	0	ID=g3190.t1.CDS1;Parent=g3190.t1;
OW052034.1_Epicampocera_succincta_genome_assembly,_chromosome:_1	AUGUSTUS	exon	73166370	73166883	.	+	.	ID=g3190.t1.exon1;Parent=g3190.t1;
OW052034.1_Epicampocera_succincta_genome_assembly,_chromosome:_1	AUGUSTUS	intron	73166884	73166944	1	+	.	ID=g3190.t1.intron1;Parent=g3190.t1;
OW052034.1_Epicampocera_succincta_genome_assembly,_chromosome:_1	AUGUSTUS	CDS	73166945	73167084	1	+	2	ID=g3190.t1.CDS2;Parent=g3190.t1;
OW052034.1_Epicampocera_succincta_genome_assembly,_chromosome:_1	AUGUSTUS	exon	73166945	73167084	.	+	.	ID=g3190.t1.exon2;Parent=g3190.t1;
OW052034.1_Epicampocera_succincta_genome_assembly,_chromosome:_1	AUGUSTUS	intron	73167085	73167162	1	+	.	ID=g3190.t1.intron2;Parent=g3190.t1;
OW052034.1_Epicampocera_succincta_genome_assembly,_chromosome:_1	AUGUSTUS	CDS	73167163	73167324	1	+	0	ID=g3190.t1.CDS3;Parent=g3190.t1;
OW052034.1_Epicampocera_succincta_genome_assembly,_chromosome:_1	AUGUSTUS	exon	73167163	73167324	.	+	.	ID=g3190.t1.exon3;Parent=g3190.t1;
OW052034.1_Epicampocera_succincta_genome_assembly,_chromosome:_1	AUGUSTUS	intron	73167325	73168905	1	+	.	ID=g3190.t1.intron3;Parent=g3190.t1;
OW052034.1_Epicampocera_succincta_genome_assembly,_chromosome:_1	AUGUSTUS	CDS	73168906	73169060	1	+	0	ID=g3190.t1.CDS4;Parent=g3190.t1;
OW052034.1_Epicampocera_succincta_genome_assembly,_chromosome:_1	AUGUSTUS	exon	73168906	73169060	.	+	.	ID=g3190.t1.exon4;Parent=g3190.t1;
OW052034.1_Epicampocera_succincta_genome_assembly,_chromosome:_1	AUGUSTUS	intron	73169061	73169127	1	+	.	ID=g3190.t1.intron4;Parent=g3190.t1;
OW052034.1_Epicampocera_succincta_genome_assembly,_chromosome:_1	AUGUSTUS	CDS	73169128	73169563	1	+	1	ID=g3190.t1.CDS5;Parent=g3190.t1;
OW052034.1_Epicampocera_succincta_genome_assembly,_chromosome:_1	AUGUSTUS	exon	73169128	73169563	.	+	.	ID=g3190.t1.exon5;Parent=g3190.t1;
OW052034.1_Epicampocera_succincta_genome_assembly,_chromosome:_1	AUGUSTUS	stop_codon	73169561	73169563	.	+	0	ID=g3190.t1.stop1;Parent=g3190.t1;
OW052034.1_Epicampocera_succincta_genome_assembly,_chromosome:_1	AUGUSTUS	gene	73169692	73171788	.	-	.	ID=g3191;
OW052034.1_Epicampocera_succincta_genome_assembly,_chromosome:_1	AUGUSTUS	mRNA	73169692	73171788	1	-	.	ID=g3191.t1;Parent=g3191;
OW052034.1_Epicampocera_succincta_genome_assembly,_chromosome:_1	AUGUSTUS	stop_codon	73169692	73169694	.	-	0	ID=g3191.t1.stop1;Parent=g3191.t1;
OW052034.1_Epicampocera_succincta_genome_assembly,_chromosome:_1	AUGUSTUS	CDS	73169692	73170071	1	-	2	ID=g3191.t1.CDS1;Parent=g3191.t1;
OW052034.1_Epicampocera_succincta_genome_assembly,_chromosome:_1	AUGUSTUS	exon	73169692	73170071	.	-	.	ID=g3191.t1.exon1;Parent=g3191.t1;
OW052034.1_Epicampocera_succincta_genome_assembly,_chromosome:_1	AUGUSTUS	intron	73170072	73170137	1	-	.	ID=g3191.t1.intron1;Parent=g3191.t1;
OW052034.1_Epicampocera_succincta_genome_assembly,_chromosome:_1	AUGUSTUS	CDS	73170138	73170234	1	-	0	ID=g3191.t1.CDS2;Parent=g3191.t1;
OW052034.1_Epicampocera_succincta_genome_assembly,_chromosome:_1	AUGUSTUS	exon	73170138	73170234	.	-	.	ID=g3191.t1.exon2;Parent=g3191.t1;
OW052034.1_Epicampocera_succincta_genome_assembly,_chromosome:_1	AUGUSTUS	intron	73170235	73171674	1	-	.	ID=g3191.t1.intron2;Parent=g3191.t1;
OW052034.1_Epicampocera_succincta_genome_assembly,_chromosome:_1	AUGUSTUS	CDS	73171675	73171788	1	-	0	ID=g3191.t1.CDS3;Parent=g3191.t1;
OW052034.1_Epicampocera_succincta_genome_assembly,_chromosome:_1	AUGUSTUS	exon	73171675	73171788	.	-	.	ID=g3191.t1.exon3;Parent=g3191.t1;
OW052034.1_Epicampocera_succincta_genome_assembly,_chromosome:_1	AUGUSTUS	start_codon	73171786	73171788	.	-	0	ID=g3191.t1.start1;Parent=g3191.t1;
OW052034.1_Epicampocera_succincta_genome_assembly,_chromosome:_1	AUGUSTUS	gene	73174666	73196330	.	+	.	ID=g3192;
OW052034.1_Epicampocera_succincta_genome_assembly,_chromosome:_1	AUGUSTUS	mRNA	73174666	73196330	1	+	.	ID=g3192.t1;Parent=g3192;
OW052034.1_Epicampocera_succincta_genome_assembly,_chromosome:_1	AUGUSTUS	start_codon	73174666	73174668	.	+	0	ID=g3192.t1.start1;Parent=g3192.t1;
OW052034.1_Epicampocera_succincta_genome_assembly,_chromosome:_1	AUGUSTUS	CDS	73174666	73174771	1	+	0	ID=g3192.t1.CDS1;Parent=g3192.t1;
OW052034.1_Epicampocera_succincta_genome_assembly,_chromosome:_1	AUGUSTUS	exon	73174666	73174771	.	+	.	ID=g3192.t1.exon1;Parent=g3192.t1;
OW052034.1_Epicampocera_succincta_genome_assembly,_chromosome:_1	AUGUSTUS	intron	73174772	73186291	1	+	.	ID=g3192.t1.intron1;Parent=g3192.t1;
OW052034.1_Epicampocera_succincta_genome_assembly,_chromosome:_1	AUGUSTUS	CDS	73186292	73186402	1	+	2	ID=g3192.t1.CDS2;Parent=g3192.t1;
OW052034.1_Epicampocera_succincta_genome_assembly,_chromosome:_1	AUGUSTUS	exon	73186292	73186402	.	+	.	ID=g3192.t1.exon2;Parent=g3192.t1;
OW052034.1_Epicampocera_succincta_genome_assembly,_chromosome:_1	AUGUSTUS	intron	73186403	73188283	1	+	.	ID=g3192.t1.intron2;Parent=g3192.t1;
OW052034.1_Epicampocera_succincta_genome_assembly,_chromosome:_1	AUGUSTUS	CDS	73188284	73188455	1	+	2	ID=g3192.t1.CDS3;Parent=g3192.t1;
OW052034.1_Epicampocera_succincta_genome_assembly,_chromosome:_1	AUGUSTUS	exon	73188284	73188455	.	+	.	ID=g3192.t1.exon3;Parent=g3192.t1;
OW052034.1_Epicampocera_succincta_genome_assembly,_chromosome:_1	AUGUSTUS	intron	73188456	73189045	1	+	.	ID=g3192.t1.intron3;Parent=g3192.t1;
OW052034.1_Epicampocera_succincta_genome_assembly,_chromosome:_1	AUGUSTUS	CDS	73189046	73194289	1	+	1	ID=g3192.t1.CDS4;Parent=g3192.t1;
OW052034.1_Epicampocera_succincta_genome_assembly,_chromosome:_1	AUGUSTUS	exon	73189046	73194289	.	+	.	ID=g3192.t1.exon4;Parent=g3192.t1;
OW052034.1_Epicampocera_succincta_genome_assembly,_chromosome:_1	AUGUSTUS	intron	73194290	73194372	1	+	.	ID=g3192.t1.intron4;Parent=g3192.t1;
OW052034.1_Epicampocera_succincta_genome_assembly,_chromosome:_1	AUGUSTUS	CDS	73194373	73194563	1	+	1	ID=g3192.t1.CDS5;Parent=g3192.t1;
OW052034.1_Epicampocera_succincta_genome_assembly,_chromosome:_1	AUGUSTUS	exon	73194373	73194563	.	+	.	ID=g3192.t1.exon5;Parent=g3192.t1;
OW052034.1_Epicampocera_succincta_genome_assembly,_chromosome:_1	AUGUSTUS	intron	73194564	73196100	1	+	.	ID=g3192.t1.intron5;Parent=g3192.t1;
OW052034.1_Epicampocera_succincta_genome_assembly,_chromosome:_1	AUGUSTUS	CDS	73196101	73196330	1	+	2	ID=g3192.t1.CDS6;Parent=g3192.t1;
OW052034.1_Epicampocera_succincta_genome_assembly,_chromosome:_1	AUGUSTUS	exon	73196101	73196330	.	+	.	ID=g3192.t1.exon6;Parent=g3192.t1;
OW052034.1_Epicampocera_succincta_genome_assembly,_chromosome:_1	AUGUSTUS	stop_codon	73196328	73196330	.	+	0	ID=g3192.t1.stop1;Parent=g3192.t1;
OW052034.1_Epicampocera_succincta_genome_assembly,_chromosome:_1	AUGUSTUS	mRNA	73174666	73196330	1	+	.	ID=g3192.t2;Parent=g3192;
OW052034.1_Epicampocera_succincta_genome_assembly,_chromosome:_1	AUGUSTUS	start_codon	73174666	73174668	.	+	0	ID=g3192.t2.start1;Parent=g3192.t2;
OW052034.1_Epicampocera_succincta_genome_assembly,_chromosome:_1	AUGUSTUS	CDS	73174666	73174771	1	+	0	ID=g3192.t2.CDS1;Parent=g3192.t2;
OW052034.1_Epicampocera_succincta_genome_assembly,_chromosome:_1	AUGUSTUS	exon	73174666	73174771	.	+	.	ID=g3192.t2.exon1;Parent=g3192.t2;
OW052034.1_Epicampocera_succincta_genome_assembly,_chromosome:_1	AUGUSTUS	intron	73174772	73186291	1	+	.	ID=g3192.t2.intron1;Parent=g3192.t2;
OW052034.1_Epicampocera_succincta_genome_assembly,_chromosome:_1	AUGUSTUS	CDS	73186292	73186402	1	+	2	ID=g3192.t2.CDS2;Parent=g3192.t2;
OW052034.1_Epicampocera_succincta_genome_assembly,_chromosome:_1	AUGUSTUS	exon	73186292	73186402	.	+	.	ID=g3192.t2.exon2;Parent=g3192.t2;
OW052034.1_Epicampocera_succincta_genome_assembly,_chromosome:_1	AUGUSTUS	intron	73186403	73187685	1	+	.	ID=g3192.t2.intron2;Parent=g3192.t2;
OW052034.1_Epicampocera_succincta_genome_assembly,_chromosome:_1	AUGUSTUS	CDS	73187686	73187703	1	+	2	ID=g3192.t2.CDS3;Parent=g3192.t2;
OW052034.1_Epicampocera_succincta_genome_assembly,_chromosome:_1	AUGUSTUS	exon	73187686	73187703	.	+	.	ID=g3192.t2.exon3;Parent=g3192.t2;
OW052034.1_Epicampocera_succincta_genome_assembly,_chromosome:_1	AUGUSTUS	intron	73187704	73188283	1	+	.	ID=g3192.t2.intron3;Parent=g3192.t2;
OW052034.1_Epicampocera_succincta_genome_assembly,_chromosome:_1	AUGUSTUS	CDS	73188284	73188455	1	+	2	ID=g3192.t2.CDS4;Parent=g3192.t2;
OW052034.1_Epicampocera_succincta_genome_assembly,_chromosome:_1	AUGUSTUS	exon	73188284	73188455	.	+	.	ID=g3192.t2.exon4;Parent=g3192.t2;
OW052034.1_Epicampocera_succincta_genome_assembly,_chromosome:_1	AUGUSTUS	intron	73188456	73189045	1	+	.	ID=g3192.t2.intron4;Parent=g3192.t2;
OW052034.1_Epicampocera_succincta_genome_assembly,_chromosome:_1	AUGUSTUS	CDS	73189046	73194289	1	+	1	ID=g3192.t2.CDS5;Parent=g3192.t2;
OW052034.1_Epicampocera_succincta_genome_assembly,_chromosome:_1	AUGUSTUS	exon	73189046	73194289	.	+	.	ID=g3192.t2.exon5;Parent=g3192.t2;
OW052034.1_Epicampocera_succincta_genome_assembly,_chromosome:_1	AUGUSTUS	intron	73194290	73194372	1	+	.	ID=g3192.t2.intron5;Parent=g3192.t2;
OW052034.1_Epicampocera_succincta_genome_assembly,_chromosome:_1	AUGUSTUS	CDS	73194373	73194563	1	+	1	ID=g3192.t2.CDS6;Parent=g3192.t2;
OW052034.1_Epicampocera_succincta_genome_assembly,_chromosome:_1	AUGUSTUS	exon	73194373	73194563	.	+	.	ID=g3192.t2.exon6;Parent=g3192.t2;
OW052034.1_Epicampocera_succincta_genome_assembly,_chromosome:_1	AUGUSTUS	intron	73194564	73196100	1	+	.	ID=g3192.t2.intron6;Parent=g3192.t2;
OW052034.1_Epicampocera_succincta_genome_assembly,_chromosome:_1	AUGUSTUS	CDS	73196101	73196330	1	+	2	ID=g3192.t2.CDS7;Parent=g3192.t2;
OW052034.1_Epicampocera_succincta_genome_assembly,_chromosome:_1	AUGUSTUS	exon	73196101	73196330	.	+	.	ID=g3192.t2.exon7;Parent=g3192.t2;
OW052034.1_Epicampocera_succincta_genome_assembly,_chromosome:_1	AUGUSTUS	stop_codon	73196328	73196330	.	+	0	ID=g3192.t2.stop1;Parent=g3192.t2;
OW052034.1_Epicampocera_succincta_genome_assembly,_chromosome:_1	AUGUSTUS	gene	73223347	73224055	.	+	.	ID=g3193;
OW052034.1_Epicampocera_succincta_genome_assembly,_chromosome:_1	AUGUSTUS	mRNA	73223347	73224055	1	+	.	ID=g3193.t1;Parent=g3193;
OW052034.1_Epicampocera_succincta_genome_assembly,_chromosome:_1	AUGUSTUS	start_codon	73223347	73223349	.	+	0	ID=g3193.t1.start1;Parent=g3193.t1;
OW052034.1_Epicampocera_succincta_genome_assembly,_chromosome:_1	AUGUSTUS	CDS	73223347	73223596	1	+	0	ID=g3193.t1.CDS1;Parent=g3193.t1;
OW052034.1_Epicampocera_succincta_genome_assembly,_chromosome:_1	AUGUSTUS	exon	73223347	73223596	.	+	.	ID=g3193.t1.exon1;Parent=g3193.t1;
OW052034.1_Epicampocera_succincta_genome_assembly,_chromosome:_1	AUGUSTUS	intron	73223597	73223668	1	+	.	ID=g3193.t1.intron1;Parent=g3193.t1;
OW052034.1_Epicampocera_succincta_genome_assembly,_chromosome:_1	AUGUSTUS	CDS	73223669	73223836	1	+	2	ID=g3193.t1.CDS2;Parent=g3193.t1;
OW052034.1_Epicampocera_succincta_genome_assembly,_chromosome:_1	AUGUSTUS	exon	73223669	73223836	.	+	.	ID=g3193.t1.exon2;Parent=g3193.t1;
OW052034.1_Epicampocera_succincta_genome_assembly,_chromosome:_1	AUGUSTUS	intron	73223837	73223909	1	+	.	ID=g3193.t1.intron2;Parent=g3193.t1;
OW052034.1_Epicampocera_succincta_genome_assembly,_chromosome:_1	AUGUSTUS	CDS	73223910	73224055	1	+	2	ID=g3193.t1.CDS3;Parent=g3193.t1;
OW052034.1_Epicampocera_succincta_genome_assembly,_chromosome:_1	AUGUSTUS	exon	73223910	73224055	.	+	.	ID=g3193.t1.exon3;Parent=g3193.t1;
OW052034.1_Epicampocera_succincta_genome_assembly,_chromosome:_1	AUGUSTUS	stop_codon	73224053	73224055	.	+	0	ID=g3193.t1.stop1;Parent=g3193.t1;
OW052034.1_Epicampocera_succincta_genome_assembly,_chromosome:_1	AUGUSTUS	gene	73225239	73229240	.	-	.	ID=g3194;
OW052034.1_Epicampocera_succincta_genome_assembly,_chromosome:_1	AUGUSTUS	mRNA	73225239	73229240	1	-	.	ID=g3194.t1;Parent=g3194;
OW052034.1_Epicampocera_succincta_genome_assembly,_chromosome:_1	AUGUSTUS	stop_codon	73225239	73225241	.	-	0	ID=g3194.t1.stop1;Parent=g3194.t1;
OW052034.1_Epicampocera_succincta_genome_assembly,_chromosome:_1	AUGUSTUS	CDS	73225239	73225946	1	-	0	ID=g3194.t1.CDS1;Parent=g3194.t1;
OW052034.1_Epicampocera_succincta_genome_assembly,_chromosome:_1	AUGUSTUS	exon	73225239	73225946	.	-	.	ID=g3194.t1.exon1;Parent=g3194.t1;
OW052034.1_Epicampocera_succincta_genome_assembly,_chromosome:_1	AUGUSTUS	intron	73225947	73226002	1	-	.	ID=g3194.t1.intron1;Parent=g3194.t1;
OW052034.1_Epicampocera_succincta_genome_assembly,_chromosome:_1	AUGUSTUS	CDS	73226003	73226591	1	-	1	ID=g3194.t1.CDS2;Parent=g3194.t1;
OW052034.1_Epicampocera_succincta_genome_assembly,_chromosome:_1	AUGUSTUS	exon	73226003	73226591	.	-	.	ID=g3194.t1.exon2;Parent=g3194.t1;
OW052034.1_Epicampocera_succincta_genome_assembly,_chromosome:_1	AUGUSTUS	intron	73226592	73227330	1	-	.	ID=g3194.t1.intron2;Parent=g3194.t1;
OW052034.1_Epicampocera_succincta_genome_assembly,_chromosome:_1	AUGUSTUS	CDS	73227331	73227554	1	-	0	ID=g3194.t1.CDS3;Parent=g3194.t1;
OW052034.1_Epicampocera_succincta_genome_assembly,_chromosome:_1	AUGUSTUS	exon	73227331	73227554	.	-	.	ID=g3194.t1.exon3;Parent=g3194.t1;
OW052034.1_Epicampocera_succincta_genome_assembly,_chromosome:_1	AUGUSTUS	intron	73227555	73227620	1	-	.	ID=g3194.t1.intron3;Parent=g3194.t1;
OW052034.1_Epicampocera_succincta_genome_assembly,_chromosome:_1	AUGUSTUS	CDS	73227621	73228095	1	-	1	ID=g3194.t1.CDS4;Parent=g3194.t1;
OW052034.1_Epicampocera_succincta_genome_assembly,_chromosome:_1	AUGUSTUS	exon	73227621	73228095	.	-	.	ID=g3194.t1.exon4;Parent=g3194.t1;
OW052034.1_Epicampocera_succincta_genome_assembly,_chromosome:_1	AUGUSTUS	intron	73228096	73228157	1	-	.	ID=g3194.t1.intron4;Parent=g3194.t1;
OW052034.1_Epicampocera_succincta_genome_assembly,_chromosome:_1	AUGUSTUS	CDS	73228158	73228313	1	-	1	ID=g3194.t1.CDS5;Parent=g3194.t1;
OW052034.1_Epicampocera_succincta_genome_assembly,_chromosome:_1	AUGUSTUS	exon	73228158	73228313	.	-	.	ID=g3194.t1.exon5;Parent=g3194.t1;
OW052034.1_Epicampocera_succincta_genome_assembly,_chromosome:_1	AUGUSTUS	intron	73228314	73228737	1	-	.	ID=g3194.t1.intron5;Parent=g3194.t1;
OW052034.1_Epicampocera_succincta_genome_assembly,_chromosome:_1	AUGUSTUS	CDS	73228738	73229240	1	-	0	ID=g3194.t1.CDS6;Parent=g3194.t1;
OW052034.1_Epicampocera_succincta_genome_assembly,_chromosome:_1	AUGUSTUS	exon	73228738	73229240	.	-	.	ID=g3194.t1.exon6;Parent=g3194.t1;
OW052034.1_Epicampocera_succincta_genome_assembly,_chromosome:_1	AUGUSTUS	start_codon	73229238	73229240	.	-	0	ID=g3194.t1.start1;Parent=g3194.t1;
OW052034.1_Epicampocera_succincta_genome_assembly,_chromosome:_1	AUGUSTUS	gene	73232163	73233210	.	+	.	ID=g3195;
OW052034.1_Epicampocera_succincta_genome_assembly,_chromosome:_1	AUGUSTUS	mRNA	73232163	73233210	1	+	.	ID=g3195.t1;Parent=g3195;
OW052034.1_Epicampocera_succincta_genome_assembly,_chromosome:_1	AUGUSTUS	start_codon	73232163	73232165	.	+	0	ID=g3195.t1.start1;Parent=g3195.t1;
OW052034.1_Epicampocera_succincta_genome_assembly,_chromosome:_1	AUGUSTUS	CDS	73232163	73232221	1	+	0	ID=g3195.t1.CDS1;Parent=g3195.t1;
OW052034.1_Epicampocera_succincta_genome_assembly,_chromosome:_1	AUGUSTUS	exon	73232163	73232221	.	+	.	ID=g3195.t1.exon1;Parent=g3195.t1;
OW052034.1_Epicampocera_succincta_genome_assembly,_chromosome:_1	AUGUSTUS	intron	73232222	73232581	1	+	.	ID=g3195.t1.intron1;Parent=g3195.t1;
OW052034.1_Epicampocera_succincta_genome_assembly,_chromosome:_1	AUGUSTUS	CDS	73232582	73232737	1	+	1	ID=g3195.t1.CDS2;Parent=g3195.t1;
OW052034.1_Epicampocera_succincta_genome_assembly,_chromosome:_1	AUGUSTUS	exon	73232582	73232737	.	+	.	ID=g3195.t1.exon2;Parent=g3195.t1;
OW052034.1_Epicampocera_succincta_genome_assembly,_chromosome:_1	AUGUSTUS	intron	73232738	73232804	1	+	.	ID=g3195.t1.intron2;Parent=g3195.t1;
OW052034.1_Epicampocera_succincta_genome_assembly,_chromosome:_1	AUGUSTUS	CDS	73232805	73233210	1	+	1	ID=g3195.t1.CDS3;Parent=g3195.t1;
OW052034.1_Epicampocera_succincta_genome_assembly,_chromosome:_1	AUGUSTUS	exon	73232805	73233210	.	+	.	ID=g3195.t1.exon3;Parent=g3195.t1;
OW052034.1_Epicampocera_succincta_genome_assembly,_chromosome:_1	AUGUSTUS	stop_codon	73233208	73233210	.	+	0	ID=g3195.t1.stop1;Parent=g3195.t1;
OW052034.1_Epicampocera_succincta_genome_assembly,_chromosome:_1	GeneMark.hmm3	mRNA	73232637	73233210	.	+	.	ID=g3195.t2;Parent=g3195;
OW052034.1_Epicampocera_succincta_genome_assembly,_chromosome:_1	GeneMark.hmm3	start_codon	73232637	73232639	.	+	0	ID=g3195.t2.start1;Parent=g3195.t2;
OW052034.1_Epicampocera_succincta_genome_assembly,_chromosome:_1	GeneMark.hmm3	CDS	73232637	73232737	.	+	0	ID=g3195.t2.CDS1;Parent=g3195.t2;
OW052034.1_Epicampocera_succincta_genome_assembly,_chromosome:_1	GeneMark.hmm3	exon	73232637	73232737	0	+	.	ID=g3195.t2.exon1;Parent=g3195.t2;
OW052034.1_Epicampocera_succincta_genome_assembly,_chromosome:_1	GeneMark.hmm3	intron	73232738	73232804	.	+	1	ID=g3195.t2.intron1;Parent=g3195.t2;
OW052034.1_Epicampocera_succincta_genome_assembly,_chromosome:_1	GeneMark.hmm3	CDS	73232805	73233210	.	+	1	ID=g3195.t2.CDS2;Parent=g3195.t2;
OW052034.1_Epicampocera_succincta_genome_assembly,_chromosome:_1	GeneMark.hmm3	exon	73232805	73233210	0	+	.	ID=g3195.t2.exon2;Parent=g3195.t2;
OW052034.1_Epicampocera_succincta_genome_assembly,_chromosome:_1	GeneMark.hmm3	stop_codon	73233208	73233210	.	+	0	ID=g3195.t2.stop1;Parent=g3195.t2;
OW052034.1_Epicampocera_succincta_genome_assembly,_chromosome:_1	AUGUSTUS	gene	73234792	73240876	.	-	.	ID=g3196;
OW052034.1_Epicampocera_succincta_genome_assembly,_chromosome:_1	AUGUSTUS	mRNA	73234792	73240876	1	-	.	ID=g3196.t1;Parent=g3196;
OW052034.1_Epicampocera_succincta_genome_assembly,_chromosome:_1	AUGUSTUS	stop_codon	73234792	73234794	.	-	0	ID=g3196.t1.stop1;Parent=g3196.t1;
OW052034.1_Epicampocera_succincta_genome_assembly,_chromosome:_1	AUGUSTUS	CDS	73234792	73235085	1	-	0	ID=g3196.t1.CDS1;Parent=g3196.t1;
OW052034.1_Epicampocera_succincta_genome_assembly,_chromosome:_1	AUGUSTUS	exon	73234792	73235085	.	-	.	ID=g3196.t1.exon1;Parent=g3196.t1;
OW052034.1_Epicampocera_succincta_genome_assembly,_chromosome:_1	AUGUSTUS	intron	73235086	73235194	1	-	.	ID=g3196.t1.intron1;Parent=g3196.t1;
OW052034.1_Epicampocera_succincta_genome_assembly,_chromosome:_1	AUGUSTUS	CDS	73235195	73235544	1	-	2	ID=g3196.t1.CDS2;Parent=g3196.t1;
OW052034.1_Epicampocera_succincta_genome_assembly,_chromosome:_1	AUGUSTUS	exon	73235195	73235544	.	-	.	ID=g3196.t1.exon2;Parent=g3196.t1;
OW052034.1_Epicampocera_succincta_genome_assembly,_chromosome:_1	AUGUSTUS	intron	73235545	73235600	1	-	.	ID=g3196.t1.intron2;Parent=g3196.t1;
OW052034.1_Epicampocera_succincta_genome_assembly,_chromosome:_1	AUGUSTUS	CDS	73235601	73236172	1	-	1	ID=g3196.t1.CDS3;Parent=g3196.t1;
OW052034.1_Epicampocera_succincta_genome_assembly,_chromosome:_1	AUGUSTUS	exon	73235601	73236172	.	-	.	ID=g3196.t1.exon3;Parent=g3196.t1;
OW052034.1_Epicampocera_succincta_genome_assembly,_chromosome:_1	AUGUSTUS	intron	73236173	73236240	1	-	.	ID=g3196.t1.intron3;Parent=g3196.t1;
OW052034.1_Epicampocera_succincta_genome_assembly,_chromosome:_1	AUGUSTUS	CDS	73236241	73236341	1	-	0	ID=g3196.t1.CDS4;Parent=g3196.t1;
OW052034.1_Epicampocera_succincta_genome_assembly,_chromosome:_1	AUGUSTUS	exon	73236241	73236341	.	-	.	ID=g3196.t1.exon4;Parent=g3196.t1;
OW052034.1_Epicampocera_succincta_genome_assembly,_chromosome:_1	AUGUSTUS	intron	73236342	73236413	1	-	.	ID=g3196.t1.intron4;Parent=g3196.t1;
OW052034.1_Epicampocera_succincta_genome_assembly,_chromosome:_1	AUGUSTUS	CDS	73236414	73236518	1	-	0	ID=g3196.t1.CDS5;Parent=g3196.t1;
OW052034.1_Epicampocera_succincta_genome_assembly,_chromosome:_1	AUGUSTUS	exon	73236414	73236518	.	-	.	ID=g3196.t1.exon5;Parent=g3196.t1;
OW052034.1_Epicampocera_succincta_genome_assembly,_chromosome:_1	AUGUSTUS	intron	73236519	73240840	1	-	.	ID=g3196.t1.intron5;Parent=g3196.t1;
OW052034.1_Epicampocera_succincta_genome_assembly,_chromosome:_1	AUGUSTUS	CDS	73240841	73240876	1	-	0	ID=g3196.t1.CDS6;Parent=g3196.t1;
OW052034.1_Epicampocera_succincta_genome_assembly,_chromosome:_1	AUGUSTUS	exon	73240841	73240876	.	-	.	ID=g3196.t1.exon6;Parent=g3196.t1;
OW052034.1_Epicampocera_succincta_genome_assembly,_chromosome:_1	AUGUSTUS	start_codon	73240874	73240876	.	-	0	ID=g3196.t1.start1;Parent=g3196.t1;
OW052034.1_Epicampocera_succincta_genome_assembly,_chromosome:_1	AUGUSTUS	gene	73250398	73251503	.	+	.	ID=g3197;
OW052034.1_Epicampocera_succincta_genome_assembly,_chromosome:_1	AUGUSTUS	mRNA	73250398	73251503	1	+	.	ID=g3197.t1;Parent=g3197;
OW052034.1_Epicampocera_succincta_genome_assembly,_chromosome:_1	AUGUSTUS	start_codon	73250398	73250400	.	+	0	ID=g3197.t1.start1;Parent=g3197.t1;
OW052034.1_Epicampocera_succincta_genome_assembly,_chromosome:_1	AUGUSTUS	CDS	73250398	73250506	1	+	0	ID=g3197.t1.CDS1;Parent=g3197.t1;
OW052034.1_Epicampocera_succincta_genome_assembly,_chromosome:_1	AUGUSTUS	exon	73250398	73250506	.	+	.	ID=g3197.t1.exon1;Parent=g3197.t1;
OW052034.1_Epicampocera_succincta_genome_assembly,_chromosome:_1	AUGUSTUS	intron	73250507	73250574	1	+	.	ID=g3197.t1.intron1;Parent=g3197.t1;
OW052034.1_Epicampocera_succincta_genome_assembly,_chromosome:_1	AUGUSTUS	CDS	73250575	73251503	1	+	2	ID=g3197.t1.CDS2;Parent=g3197.t1;
OW052034.1_Epicampocera_succincta_genome_assembly,_chromosome:_1	AUGUSTUS	exon	73250575	73251503	.	+	.	ID=g3197.t1.exon2;Parent=g3197.t1;
OW052034.1_Epicampocera_succincta_genome_assembly,_chromosome:_1	AUGUSTUS	stop_codon	73251501	73251503	.	+	0	ID=g3197.t1.stop1;Parent=g3197.t1;
OW052034.1_Epicampocera_succincta_genome_assembly,_chromosome:_1	AUGUSTUS	gene	73294596	73295676	.	-	.	ID=g3198;
OW052034.1_Epicampocera_succincta_genome_assembly,_chromosome:_1	AUGUSTUS	mRNA	73294596	73295676	1	-	.	ID=g3198.t1;Parent=g3198;
OW052034.1_Epicampocera_succincta_genome_assembly,_chromosome:_1	AUGUSTUS	stop_codon	73294596	73294598	.	-	0	ID=g3198.t1.stop1;Parent=g3198.t1;
OW052034.1_Epicampocera_succincta_genome_assembly,_chromosome:_1	AUGUSTUS	CDS	73294596	73295572	1	-	2	ID=g3198.t1.CDS1;Parent=g3198.t1;
OW052034.1_Epicampocera_succincta_genome_assembly,_chromosome:_1	AUGUSTUS	exon	73294596	73295572	.	-	.	ID=g3198.t1.exon1;Parent=g3198.t1;
OW052034.1_Epicampocera_succincta_genome_assembly,_chromosome:_1	AUGUSTUS	intron	73295573	73295636	1	-	.	ID=g3198.t1.intron1;Parent=g3198.t1;
OW052034.1_Epicampocera_succincta_genome_assembly,_chromosome:_1	AUGUSTUS	CDS	73295637	73295676	1	-	0	ID=g3198.t1.CDS2;Parent=g3198.t1;
OW052034.1_Epicampocera_succincta_genome_assembly,_chromosome:_1	AUGUSTUS	exon	73295637	73295676	.	-	.	ID=g3198.t1.exon2;Parent=g3198.t1;
OW052034.1_Epicampocera_succincta_genome_assembly,_chromosome:_1	AUGUSTUS	start_codon	73295674	73295676	.	-	0	ID=g3198.t1.start1;Parent=g3198.t1;
OW052034.1_Epicampocera_succincta_genome_assembly,_chromosome:_1	AUGUSTUS	gene	73299414	73300493	.	-	.	ID=g3199;
OW052034.1_Epicampocera_succincta_genome_assembly,_chromosome:_1	AUGUSTUS	mRNA	73299414	73300493	1	-	.	ID=g3199.t1;Parent=g3199;
OW052034.1_Epicampocera_succincta_genome_assembly,_chromosome:_1	AUGUSTUS	stop_codon	73299414	73299416	.	-	0	ID=g3199.t1.stop1;Parent=g3199.t1;
OW052034.1_Epicampocera_succincta_genome_assembly,_chromosome:_1	AUGUSTUS	CDS	73299414	73300390	1	-	2	ID=g3199.t1.CDS1;Parent=g3199.t1;
OW052034.1_Epicampocera_succincta_genome_assembly,_chromosome:_1	AUGUSTUS	exon	73299414	73300390	.	-	.	ID=g3199.t1.exon1;Parent=g3199.t1;
OW052034.1_Epicampocera_succincta_genome_assembly,_chromosome:_1	AUGUSTUS	intron	73300391	73300453	1	-	.	ID=g3199.t1.intron1;Parent=g3199.t1;
OW052034.1_Epicampocera_succincta_genome_assembly,_chromosome:_1	AUGUSTUS	CDS	73300454	73300493	1	-	0	ID=g3199.t1.CDS2;Parent=g3199.t1;
OW052034.1_Epicampocera_succincta_genome_assembly,_chromosome:_1	AUGUSTUS	exon	73300454	73300493	.	-	.	ID=g3199.t1.exon2;Parent=g3199.t1;
OW052034.1_Epicampocera_succincta_genome_assembly,_chromosome:_1	AUGUSTUS	start_codon	73300491	73300493	.	-	0	ID=g3199.t1.start1;Parent=g3199.t1;
OW052034.1_Epicampocera_succincta_genome_assembly,_chromosome:_1	AUGUSTUS	gene	73313436	73324469	.	+	.	ID=g3200;
OW052034.1_Epicampocera_succincta_genome_assembly,_chromosome:_1	AUGUSTUS	mRNA	73313436	73324469	0.26	+	.	ID=g3200.t1;Parent=g3200;
OW052034.1_Epicampocera_succincta_genome_assembly,_chromosome:_1	AUGUSTUS	start_codon	73313436	73313438	.	+	0	ID=g3200.t1.start1;Parent=g3200.t1;
OW052034.1_Epicampocera_succincta_genome_assembly,_chromosome:_1	AUGUSTUS	CDS	73313436	73314475	1	+	0	ID=g3200.t1.CDS1;Parent=g3200.t1;
OW052034.1_Epicampocera_succincta_genome_assembly,_chromosome:_1	AUGUSTUS	exon	73313436	73314475	.	+	.	ID=g3200.t1.exon1;Parent=g3200.t1;
OW052034.1_Epicampocera_succincta_genome_assembly,_chromosome:_1	AUGUSTUS	intron	73314476	73318779	1	+	.	ID=g3200.t1.intron1;Parent=g3200.t1;
OW052034.1_Epicampocera_succincta_genome_assembly,_chromosome:_1	AUGUSTUS	CDS	73318780	73318893	1	+	1	ID=g3200.t1.CDS2;Parent=g3200.t1;
OW052034.1_Epicampocera_succincta_genome_assembly,_chromosome:_1	AUGUSTUS	exon	73318780	73318893	.	+	.	ID=g3200.t1.exon2;Parent=g3200.t1;
OW052034.1_Epicampocera_succincta_genome_assembly,_chromosome:_1	AUGUSTUS	intron	73318894	73324154	1	+	.	ID=g3200.t1.intron2;Parent=g3200.t1;
OW052034.1_Epicampocera_succincta_genome_assembly,_chromosome:_1	AUGUSTUS	CDS	73324155	73324353	0.9	+	1	ID=g3200.t1.CDS3;Parent=g3200.t1;
OW052034.1_Epicampocera_succincta_genome_assembly,_chromosome:_1	AUGUSTUS	exon	73324155	73324353	.	+	.	ID=g3200.t1.exon3;Parent=g3200.t1;
OW052034.1_Epicampocera_succincta_genome_assembly,_chromosome:_1	AUGUSTUS	intron	73324354	73324436	0.26	+	.	ID=g3200.t1.intron3;Parent=g3200.t1;
OW052034.1_Epicampocera_succincta_genome_assembly,_chromosome:_1	AUGUSTUS	CDS	73324437	73324469	0.26	+	0	ID=g3200.t1.CDS4;Parent=g3200.t1;
OW052034.1_Epicampocera_succincta_genome_assembly,_chromosome:_1	AUGUSTUS	exon	73324437	73324469	.	+	.	ID=g3200.t1.exon4;Parent=g3200.t1;
OW052034.1_Epicampocera_succincta_genome_assembly,_chromosome:_1	AUGUSTUS	stop_codon	73324467	73324469	.	+	0	ID=g3200.t1.stop1;Parent=g3200.t1;
OW052034.1_Epicampocera_succincta_genome_assembly,_chromosome:_1	AUGUSTUS	gene	73388879	73389905	.	+	.	ID=g3201;
OW052034.1_Epicampocera_succincta_genome_assembly,_chromosome:_1	AUGUSTUS	mRNA	73388879	73389905	1	+	.	ID=g3201.t1;Parent=g3201;
OW052034.1_Epicampocera_succincta_genome_assembly,_chromosome:_1	AUGUSTUS	start_codon	73388879	73388881	.	+	0	ID=g3201.t1.start1;Parent=g3201.t1;
OW052034.1_Epicampocera_succincta_genome_assembly,_chromosome:_1	AUGUSTUS	CDS	73388879	73389194	1	+	0	ID=g3201.t1.CDS1;Parent=g3201.t1;
OW052034.1_Epicampocera_succincta_genome_assembly,_chromosome:_1	AUGUSTUS	exon	73388879	73389194	.	+	.	ID=g3201.t1.exon1;Parent=g3201.t1;
OW052034.1_Epicampocera_succincta_genome_assembly,_chromosome:_1	AUGUSTUS	intron	73389195	73389273	1	+	.	ID=g3201.t1.intron1;Parent=g3201.t1;
OW052034.1_Epicampocera_succincta_genome_assembly,_chromosome:_1	AUGUSTUS	CDS	73389274	73389905	1	+	2	ID=g3201.t1.CDS2;Parent=g3201.t1;
OW052034.1_Epicampocera_succincta_genome_assembly,_chromosome:_1	AUGUSTUS	exon	73389274	73389905	.	+	.	ID=g3201.t1.exon2;Parent=g3201.t1;
OW052034.1_Epicampocera_succincta_genome_assembly,_chromosome:_1	AUGUSTUS	stop_codon	73389903	73389905	.	+	0	ID=g3201.t1.stop1;Parent=g3201.t1;
OW052034.1_Epicampocera_succincta_genome_assembly,_chromosome:_1	AUGUSTUS	gene	73412785	73414882	.	+	.	ID=g3202;
OW052034.1_Epicampocera_succincta_genome_assembly,_chromosome:_1	AUGUSTUS	mRNA	73412785	73414882	1	+	.	ID=g3202.t1;Parent=g3202;
OW052034.1_Epicampocera_succincta_genome_assembly,_chromosome:_1	AUGUSTUS	start_codon	73412785	73412787	.	+	0	ID=g3202.t1.start1;Parent=g3202.t1;
OW052034.1_Epicampocera_succincta_genome_assembly,_chromosome:_1	AUGUSTUS	CDS	73412785	73412853	1	+	0	ID=g3202.t1.CDS1;Parent=g3202.t1;
OW052034.1_Epicampocera_succincta_genome_assembly,_chromosome:_1	AUGUSTUS	exon	73412785	73412853	.	+	.	ID=g3202.t1.exon1;Parent=g3202.t1;
OW052034.1_Epicampocera_succincta_genome_assembly,_chromosome:_1	AUGUSTUS	intron	73412854	73413126	1	+	.	ID=g3202.t1.intron1;Parent=g3202.t1;
OW052034.1_Epicampocera_succincta_genome_assembly,_chromosome:_1	AUGUSTUS	CDS	73413127	73413431	1	+	0	ID=g3202.t1.CDS2;Parent=g3202.t1;
OW052034.1_Epicampocera_succincta_genome_assembly,_chromosome:_1	AUGUSTUS	exon	73413127	73413431	.	+	.	ID=g3202.t1.exon2;Parent=g3202.t1;
OW052034.1_Epicampocera_succincta_genome_assembly,_chromosome:_1	AUGUSTUS	intron	73413432	73414623	1	+	.	ID=g3202.t1.intron2;Parent=g3202.t1;
OW052034.1_Epicampocera_succincta_genome_assembly,_chromosome:_1	AUGUSTUS	CDS	73414624	73414715	1	+	1	ID=g3202.t1.CDS3;Parent=g3202.t1;
OW052034.1_Epicampocera_succincta_genome_assembly,_chromosome:_1	AUGUSTUS	exon	73414624	73414715	.	+	.	ID=g3202.t1.exon3;Parent=g3202.t1;
OW052034.1_Epicampocera_succincta_genome_assembly,_chromosome:_1	AUGUSTUS	intron	73414716	73414823	1	+	.	ID=g3202.t1.intron3;Parent=g3202.t1;
OW052034.1_Epicampocera_succincta_genome_assembly,_chromosome:_1	AUGUSTUS	CDS	73414824	73414882	1	+	2	ID=g3202.t1.CDS4;Parent=g3202.t1;
OW052034.1_Epicampocera_succincta_genome_assembly,_chromosome:_1	AUGUSTUS	exon	73414824	73414882	.	+	.	ID=g3202.t1.exon4;Parent=g3202.t1;
OW052034.1_Epicampocera_succincta_genome_assembly,_chromosome:_1	AUGUSTUS	stop_codon	73414880	73414882	.	+	0	ID=g3202.t1.stop1;Parent=g3202.t1;
OW052034.1_Epicampocera_succincta_genome_assembly,_chromosome:_1	AUGUSTUS	gene	73417954	73429522	.	-	.	ID=g3203;
OW052034.1_Epicampocera_succincta_genome_assembly,_chromosome:_1	AUGUSTUS	mRNA	73417954	73429522	1	-	.	ID=g3203.t1;Parent=g3203;
OW052034.1_Epicampocera_succincta_genome_assembly,_chromosome:_1	AUGUSTUS	stop_codon	73417954	73417956	.	-	0	ID=g3203.t1.stop1;Parent=g3203.t1;
OW052034.1_Epicampocera_succincta_genome_assembly,_chromosome:_1	AUGUSTUS	CDS	73417954	73418298	1	-	0	ID=g3203.t1.CDS1;Parent=g3203.t1;
OW052034.1_Epicampocera_succincta_genome_assembly,_chromosome:_1	AUGUSTUS	exon	73417954	73418298	.	-	.	ID=g3203.t1.exon1;Parent=g3203.t1;
OW052034.1_Epicampocera_succincta_genome_assembly,_chromosome:_1	AUGUSTUS	intron	73418299	73418480	1	-	.	ID=g3203.t1.intron1;Parent=g3203.t1;
OW052034.1_Epicampocera_succincta_genome_assembly,_chromosome:_1	AUGUSTUS	CDS	73418481	73418679	1	-	1	ID=g3203.t1.CDS2;Parent=g3203.t1;
OW052034.1_Epicampocera_succincta_genome_assembly,_chromosome:_1	AUGUSTUS	exon	73418481	73418679	.	-	.	ID=g3203.t1.exon2;Parent=g3203.t1;
OW052034.1_Epicampocera_succincta_genome_assembly,_chromosome:_1	AUGUSTUS	intron	73418680	73420618	1	-	.	ID=g3203.t1.intron2;Parent=g3203.t1;
OW052034.1_Epicampocera_succincta_genome_assembly,_chromosome:_1	AUGUSTUS	CDS	73420619	73420667	1	-	2	ID=g3203.t1.CDS3;Parent=g3203.t1;
OW052034.1_Epicampocera_succincta_genome_assembly,_chromosome:_1	AUGUSTUS	exon	73420619	73420667	.	-	.	ID=g3203.t1.exon3;Parent=g3203.t1;
OW052034.1_Epicampocera_succincta_genome_assembly,_chromosome:_1	AUGUSTUS	intron	73420668	73421998	1	-	.	ID=g3203.t1.intron3;Parent=g3203.t1;
OW052034.1_Epicampocera_succincta_genome_assembly,_chromosome:_1	AUGUSTUS	CDS	73421999	73422833	1	-	0	ID=g3203.t1.CDS4;Parent=g3203.t1;
OW052034.1_Epicampocera_succincta_genome_assembly,_chromosome:_1	AUGUSTUS	exon	73421999	73422833	.	-	.	ID=g3203.t1.exon4;Parent=g3203.t1;
OW052034.1_Epicampocera_succincta_genome_assembly,_chromosome:_1	AUGUSTUS	intron	73422834	73423586	1	-	.	ID=g3203.t1.intron4;Parent=g3203.t1;
OW052034.1_Epicampocera_succincta_genome_assembly,_chromosome:_1	AUGUSTUS	CDS	73423587	73423881	1	-	1	ID=g3203.t1.CDS5;Parent=g3203.t1;
OW052034.1_Epicampocera_succincta_genome_assembly,_chromosome:_1	AUGUSTUS	exon	73423587	73423881	.	-	.	ID=g3203.t1.exon5;Parent=g3203.t1;
OW052034.1_Epicampocera_succincta_genome_assembly,_chromosome:_1	AUGUSTUS	intron	73423882	73424426	1	-	.	ID=g3203.t1.intron5;Parent=g3203.t1;
OW052034.1_Epicampocera_succincta_genome_assembly,_chromosome:_1	AUGUSTUS	CDS	73424427	73425000	1	-	2	ID=g3203.t1.CDS6;Parent=g3203.t1;
OW052034.1_Epicampocera_succincta_genome_assembly,_chromosome:_1	AUGUSTUS	exon	73424427	73425000	.	-	.	ID=g3203.t1.exon6;Parent=g3203.t1;
OW052034.1_Epicampocera_succincta_genome_assembly,_chromosome:_1	AUGUSTUS	intron	73425001	73425108	1	-	.	ID=g3203.t1.intron6;Parent=g3203.t1;
OW052034.1_Epicampocera_succincta_genome_assembly,_chromosome:_1	AUGUSTUS	CDS	73425109	73425206	1	-	1	ID=g3203.t1.CDS7;Parent=g3203.t1;
OW052034.1_Epicampocera_succincta_genome_assembly,_chromosome:_1	AUGUSTUS	exon	73425109	73425206	.	-	.	ID=g3203.t1.exon7;Parent=g3203.t1;
OW052034.1_Epicampocera_succincta_genome_assembly,_chromosome:_1	AUGUSTUS	intron	73425207	73425389	1	-	.	ID=g3203.t1.intron7;Parent=g3203.t1;
OW052034.1_Epicampocera_succincta_genome_assembly,_chromosome:_1	AUGUSTUS	CDS	73425390	73425546	1	-	2	ID=g3203.t1.CDS8;Parent=g3203.t1;
OW052034.1_Epicampocera_succincta_genome_assembly,_chromosome:_1	AUGUSTUS	exon	73425390	73425546	.	-	.	ID=g3203.t1.exon8;Parent=g3203.t1;
OW052034.1_Epicampocera_succincta_genome_assembly,_chromosome:_1	AUGUSTUS	intron	73425547	73429440	1	-	.	ID=g3203.t1.intron8;Parent=g3203.t1;
OW052034.1_Epicampocera_succincta_genome_assembly,_chromosome:_1	AUGUSTUS	CDS	73429441	73429522	1	-	0	ID=g3203.t1.CDS9;Parent=g3203.t1;
OW052034.1_Epicampocera_succincta_genome_assembly,_chromosome:_1	AUGUSTUS	exon	73429441	73429522	.	-	.	ID=g3203.t1.exon9;Parent=g3203.t1;
OW052034.1_Epicampocera_succincta_genome_assembly,_chromosome:_1	AUGUSTUS	start_codon	73429520	73429522	.	-	0	ID=g3203.t1.start1;Parent=g3203.t1;
OW052034.1_Epicampocera_succincta_genome_assembly,_chromosome:_1	GeneMark.hmm3	mRNA	73417954	73429522	.	-	.	ID=g3203.t2;Parent=g3203;
OW052034.1_Epicampocera_succincta_genome_assembly,_chromosome:_1	GeneMark.hmm3	stop_codon	73417954	73417956	.	-	0	ID=g3203.t2.stop1;Parent=g3203.t2;
OW052034.1_Epicampocera_succincta_genome_assembly,_chromosome:_1	GeneMark.hmm3	CDS	73417954	73418298	.	-	0	ID=g3203.t2.CDS1;Parent=g3203.t2;
OW052034.1_Epicampocera_succincta_genome_assembly,_chromosome:_1	GeneMark.hmm3	exon	73417954	73418298	0	-	.	ID=g3203.t2.exon1;Parent=g3203.t2;
OW052034.1_Epicampocera_succincta_genome_assembly,_chromosome:_1	GeneMark.hmm3	intron	73418299	73418480	.	-	1	ID=g3203.t2.intron1;Parent=g3203.t2;
OW052034.1_Epicampocera_succincta_genome_assembly,_chromosome:_1	GeneMark.hmm3	CDS	73418481	73418679	.	-	1	ID=g3203.t2.CDS2;Parent=g3203.t2;
OW052034.1_Epicampocera_succincta_genome_assembly,_chromosome:_1	GeneMark.hmm3	exon	73418481	73418679	0	-	.	ID=g3203.t2.exon2;Parent=g3203.t2;
OW052034.1_Epicampocera_succincta_genome_assembly,_chromosome:_1	GeneMark.hmm3	intron	73418680	73420618	.	-	2	ID=g3203.t2.intron2;Parent=g3203.t2;
OW052034.1_Epicampocera_succincta_genome_assembly,_chromosome:_1	GeneMark.hmm3	CDS	73420619	73420667	.	-	2	ID=g3203.t2.CDS3;Parent=g3203.t2;
OW052034.1_Epicampocera_succincta_genome_assembly,_chromosome:_1	GeneMark.hmm3	exon	73420619	73420667	0	-	.	ID=g3203.t2.exon3;Parent=g3203.t2;
OW052034.1_Epicampocera_succincta_genome_assembly,_chromosome:_1	GeneMark.hmm3	intron	73420668	73421998	.	-	1	ID=g3203.t2.intron3;Parent=g3203.t2;
OW052034.1_Epicampocera_succincta_genome_assembly,_chromosome:_1	GeneMark.hmm3	CDS	73421999	73422444	.	-	1	ID=g3203.t2.CDS4;Parent=g3203.t2;
OW052034.1_Epicampocera_succincta_genome_assembly,_chromosome:_1	GeneMark.hmm3	exon	73421999	73422444	0	-	.	ID=g3203.t2.exon4;Parent=g3203.t2;
OW052034.1_Epicampocera_succincta_genome_assembly,_chromosome:_1	GeneMark.hmm3	intron	73422445	73422519	.	-	0	ID=g3203.t2.intron4;Parent=g3203.t2;
OW052034.1_Epicampocera_succincta_genome_assembly,_chromosome:_1	GeneMark.hmm3	CDS	73422520	73422833	.	-	0	ID=g3203.t2.CDS5;Parent=g3203.t2;
OW052034.1_Epicampocera_succincta_genome_assembly,_chromosome:_1	GeneMark.hmm3	exon	73422520	73422833	0	-	.	ID=g3203.t2.exon5;Parent=g3203.t2;
OW052034.1_Epicampocera_succincta_genome_assembly,_chromosome:_1	GeneMark.hmm3	intron	73422834	73423586	.	-	1	ID=g3203.t2.intron5;Parent=g3203.t2;
OW052034.1_Epicampocera_succincta_genome_assembly,_chromosome:_1	GeneMark.hmm3	CDS	73423587	73423881	.	-	1	ID=g3203.t2.CDS6;Parent=g3203.t2;
OW052034.1_Epicampocera_succincta_genome_assembly,_chromosome:_1	GeneMark.hmm3	exon	73423587	73423881	0	-	.	ID=g3203.t2.exon6;Parent=g3203.t2;
OW052034.1_Epicampocera_succincta_genome_assembly,_chromosome:_1	GeneMark.hmm3	intron	73423882	73424426	.	-	2	ID=g3203.t2.intron6;Parent=g3203.t2;
OW052034.1_Epicampocera_succincta_genome_assembly,_chromosome:_1	GeneMark.hmm3	CDS	73424427	73425000	.	-	2	ID=g3203.t2.CDS7;Parent=g3203.t2;
OW052034.1_Epicampocera_succincta_genome_assembly,_chromosome:_1	GeneMark.hmm3	exon	73424427	73425000	0	-	.	ID=g3203.t2.exon7;Parent=g3203.t2;
OW052034.1_Epicampocera_succincta_genome_assembly,_chromosome:_1	GeneMark.hmm3	intron	73425001	73425108	.	-	1	ID=g3203.t2.intron7;Parent=g3203.t2;
OW052034.1_Epicampocera_succincta_genome_assembly,_chromosome:_1	GeneMark.hmm3	CDS	73425109	73425206	.	-	1	ID=g3203.t2.CDS8;Parent=g3203.t2;
OW052034.1_Epicampocera_succincta_genome_assembly,_chromosome:_1	GeneMark.hmm3	exon	73425109	73425206	0	-	.	ID=g3203.t2.exon8;Parent=g3203.t2;
OW052034.1_Epicampocera_succincta_genome_assembly,_chromosome:_1	GeneMark.hmm3	intron	73425207	73425389	.	-	2	ID=g3203.t2.intron8;Parent=g3203.t2;
OW052034.1_Epicampocera_succincta_genome_assembly,_chromosome:_1	GeneMark.hmm3	CDS	73425390	73425546	.	-	2	ID=g3203.t2.CDS9;Parent=g3203.t2;
OW052034.1_Epicampocera_succincta_genome_assembly,_chromosome:_1	GeneMark.hmm3	exon	73425390	73425546	0	-	.	ID=g3203.t2.exon9;Parent=g3203.t2;
OW052034.1_Epicampocera_succincta_genome_assembly,_chromosome:_1	GeneMark.hmm3	intron	73425547	73429440	.	-	0	ID=g3203.t2.intron9;Parent=g3203.t2;
OW052034.1_Epicampocera_succincta_genome_assembly,_chromosome:_1	GeneMark.hmm3	CDS	73429441	73429522	.	-	0	ID=g3203.t2.CDS10;Parent=g3203.t2;
OW052034.1_Epicampocera_succincta_genome_assembly,_chromosome:_1	GeneMark.hmm3	exon	73429441	73429522	0	-	.	ID=g3203.t2.exon10;Parent=g3203.t2;
OW052034.1_Epicampocera_succincta_genome_assembly,_chromosome:_1	GeneMark.hmm3	start_codon	73429520	73429522	.	-	0	ID=g3203.t2.start1;Parent=g3203.t2;
OW052034.1_Epicampocera_succincta_genome_assembly,_chromosome:_1	AUGUSTUS	gene	73429574	73430637	.	-	.	ID=g3204;
OW052034.1_Epicampocera_succincta_genome_assembly,_chromosome:_1	AUGUSTUS	mRNA	73429574	73430637	0.63	-	.	ID=g3204.t1;Parent=g3204;
OW052034.1_Epicampocera_succincta_genome_assembly,_chromosome:_1	AUGUSTUS	stop_codon	73429574	73429576	.	-	0	ID=g3204.t1.stop1;Parent=g3204.t1;
OW052034.1_Epicampocera_succincta_genome_assembly,_chromosome:_1	AUGUSTUS	CDS	73429574	73429662	0.63	-	2	ID=g3204.t1.CDS1;Parent=g3204.t1;
OW052034.1_Epicampocera_succincta_genome_assembly,_chromosome:_1	AUGUSTUS	exon	73429574	73429662	.	-	.	ID=g3204.t1.exon1;Parent=g3204.t1;
OW052034.1_Epicampocera_succincta_genome_assembly,_chromosome:_1	AUGUSTUS	intron	73429663	73430498	0.63	-	.	ID=g3204.t1.intron1;Parent=g3204.t1;
OW052034.1_Epicampocera_succincta_genome_assembly,_chromosome:_1	AUGUSTUS	CDS	73430499	73430637	0.93	-	0	ID=g3204.t1.CDS2;Parent=g3204.t1;
OW052034.1_Epicampocera_succincta_genome_assembly,_chromosome:_1	AUGUSTUS	exon	73430499	73430637	.	-	.	ID=g3204.t1.exon2;Parent=g3204.t1;
OW052034.1_Epicampocera_succincta_genome_assembly,_chromosome:_1	AUGUSTUS	start_codon	73430635	73430637	.	-	0	ID=g3204.t1.start1;Parent=g3204.t1;
OW052034.1_Epicampocera_succincta_genome_assembly,_chromosome:_1	AUGUSTUS	gene	73432280	73436908	.	-	.	ID=g3205;
OW052034.1_Epicampocera_succincta_genome_assembly,_chromosome:_1	AUGUSTUS	mRNA	73432280	73436908	1	-	.	ID=g3205.t1;Parent=g3205;
OW052034.1_Epicampocera_succincta_genome_assembly,_chromosome:_1	AUGUSTUS	stop_codon	73432280	73432282	.	-	0	ID=g3205.t1.stop1;Parent=g3205.t1;
OW052034.1_Epicampocera_succincta_genome_assembly,_chromosome:_1	AUGUSTUS	CDS	73432280	73432472	1	-	1	ID=g3205.t1.CDS1;Parent=g3205.t1;
OW052034.1_Epicampocera_succincta_genome_assembly,_chromosome:_1	AUGUSTUS	exon	73432280	73432472	.	-	.	ID=g3205.t1.exon1;Parent=g3205.t1;
OW052034.1_Epicampocera_succincta_genome_assembly,_chromosome:_1	AUGUSTUS	intron	73432473	73432539	1	-	.	ID=g3205.t1.intron1;Parent=g3205.t1;
OW052034.1_Epicampocera_succincta_genome_assembly,_chromosome:_1	AUGUSTUS	CDS	73432540	73432864	1	-	2	ID=g3205.t1.CDS2;Parent=g3205.t1;
OW052034.1_Epicampocera_succincta_genome_assembly,_chromosome:_1	AUGUSTUS	exon	73432540	73432864	.	-	.	ID=g3205.t1.exon2;Parent=g3205.t1;
OW052034.1_Epicampocera_succincta_genome_assembly,_chromosome:_1	AUGUSTUS	intron	73432865	73434740	1	-	.	ID=g3205.t1.intron2;Parent=g3205.t1;
OW052034.1_Epicampocera_succincta_genome_assembly,_chromosome:_1	AUGUSTUS	CDS	73434741	73434786	1	-	0	ID=g3205.t1.CDS3;Parent=g3205.t1;
OW052034.1_Epicampocera_succincta_genome_assembly,_chromosome:_1	AUGUSTUS	exon	73434741	73434786	.	-	.	ID=g3205.t1.exon3;Parent=g3205.t1;
OW052034.1_Epicampocera_succincta_genome_assembly,_chromosome:_1	AUGUSTUS	intron	73434787	73435984	1	-	.	ID=g3205.t1.intron3;Parent=g3205.t1;
OW052034.1_Epicampocera_succincta_genome_assembly,_chromosome:_1	AUGUSTUS	CDS	73435985	73436049	1	-	2	ID=g3205.t1.CDS4;Parent=g3205.t1;
OW052034.1_Epicampocera_succincta_genome_assembly,_chromosome:_1	AUGUSTUS	exon	73435985	73436049	.	-	.	ID=g3205.t1.exon4;Parent=g3205.t1;
OW052034.1_Epicampocera_succincta_genome_assembly,_chromosome:_1	AUGUSTUS	intron	73436050	73436117	1	-	.	ID=g3205.t1.intron4;Parent=g3205.t1;
OW052034.1_Epicampocera_succincta_genome_assembly,_chromosome:_1	AUGUSTUS	CDS	73436118	73436352	1	-	0	ID=g3205.t1.CDS5;Parent=g3205.t1;
OW052034.1_Epicampocera_succincta_genome_assembly,_chromosome:_1	AUGUSTUS	exon	73436118	73436352	.	-	.	ID=g3205.t1.exon5;Parent=g3205.t1;
OW052034.1_Epicampocera_succincta_genome_assembly,_chromosome:_1	AUGUSTUS	intron	73436353	73436689	1	-	.	ID=g3205.t1.intron5;Parent=g3205.t1;
OW052034.1_Epicampocera_succincta_genome_assembly,_chromosome:_1	AUGUSTUS	CDS	73436690	73436908	1	-	0	ID=g3205.t1.CDS6;Parent=g3205.t1;
OW052034.1_Epicampocera_succincta_genome_assembly,_chromosome:_1	AUGUSTUS	exon	73436690	73436908	.	-	.	ID=g3205.t1.exon6;Parent=g3205.t1;
OW052034.1_Epicampocera_succincta_genome_assembly,_chromosome:_1	AUGUSTUS	start_codon	73436906	73436908	.	-	0	ID=g3205.t1.start1;Parent=g3205.t1;
OW052034.1_Epicampocera_succincta_genome_assembly,_chromosome:_1	AUGUSTUS	mRNA	73432280	73436908	1	-	.	ID=g3205.t2;Parent=g3205;
OW052034.1_Epicampocera_succincta_genome_assembly,_chromosome:_1	AUGUSTUS	stop_codon	73432280	73432282	.	-	0	ID=g3205.t2.stop1;Parent=g3205.t2;
OW052034.1_Epicampocera_succincta_genome_assembly,_chromosome:_1	AUGUSTUS	CDS	73432280	73432472	1	-	1	ID=g3205.t2.CDS1;Parent=g3205.t2;
OW052034.1_Epicampocera_succincta_genome_assembly,_chromosome:_1	AUGUSTUS	exon	73432280	73432472	.	-	.	ID=g3205.t2.exon1;Parent=g3205.t2;
OW052034.1_Epicampocera_succincta_genome_assembly,_chromosome:_1	AUGUSTUS	intron	73432473	73432539	1	-	.	ID=g3205.t2.intron1;Parent=g3205.t2;
OW052034.1_Epicampocera_succincta_genome_assembly,_chromosome:_1	AUGUSTUS	CDS	73432540	73432864	1	-	2	ID=g3205.t2.CDS2;Parent=g3205.t2;
OW052034.1_Epicampocera_succincta_genome_assembly,_chromosome:_1	AUGUSTUS	exon	73432540	73432864	.	-	.	ID=g3205.t2.exon2;Parent=g3205.t2;
OW052034.1_Epicampocera_succincta_genome_assembly,_chromosome:_1	AUGUSTUS	intron	73432865	73433622	1	-	.	ID=g3205.t2.intron2;Parent=g3205.t2;
OW052034.1_Epicampocera_succincta_genome_assembly,_chromosome:_1	AUGUSTUS	CDS	73433623	73433757	1	-	2	ID=g3205.t2.CDS3;Parent=g3205.t2;
OW052034.1_Epicampocera_succincta_genome_assembly,_chromosome:_1	AUGUSTUS	exon	73433623	73433757	.	-	.	ID=g3205.t2.exon3;Parent=g3205.t2;
OW052034.1_Epicampocera_succincta_genome_assembly,_chromosome:_1	AUGUSTUS	intron	73433758	73434740	1	-	.	ID=g3205.t2.intron3;Parent=g3205.t2;
OW052034.1_Epicampocera_succincta_genome_assembly,_chromosome:_1	AUGUSTUS	CDS	73434741	73434786	1	-	0	ID=g3205.t2.CDS4;Parent=g3205.t2;
OW052034.1_Epicampocera_succincta_genome_assembly,_chromosome:_1	AUGUSTUS	exon	73434741	73434786	.	-	.	ID=g3205.t2.exon4;Parent=g3205.t2;
OW052034.1_Epicampocera_succincta_genome_assembly,_chromosome:_1	AUGUSTUS	intron	73434787	73435984	1	-	.	ID=g3205.t2.intron4;Parent=g3205.t2;
OW052034.1_Epicampocera_succincta_genome_assembly,_chromosome:_1	AUGUSTUS	CDS	73435985	73436049	1	-	2	ID=g3205.t2.CDS5;Parent=g3205.t2;
OW052034.1_Epicampocera_succincta_genome_assembly,_chromosome:_1	AUGUSTUS	exon	73435985	73436049	.	-	.	ID=g3205.t2.exon5;Parent=g3205.t2;
OW052034.1_Epicampocera_succincta_genome_assembly,_chromosome:_1	AUGUSTUS	intron	73436050	73436117	1	-	.	ID=g3205.t2.intron5;Parent=g3205.t2;
OW052034.1_Epicampocera_succincta_genome_assembly,_chromosome:_1	AUGUSTUS	CDS	73436118	73436352	1	-	0	ID=g3205.t2.CDS6;Parent=g3205.t2;
OW052034.1_Epicampocera_succincta_genome_assembly,_chromosome:_1	AUGUSTUS	exon	73436118	73436352	.	-	.	ID=g3205.t2.exon6;Parent=g3205.t2;
OW052034.1_Epicampocera_succincta_genome_assembly,_chromosome:_1	AUGUSTUS	intron	73436353	73436689	1	-	.	ID=g3205.t2.intron6;Parent=g3205.t2;
OW052034.1_Epicampocera_succincta_genome_assembly,_chromosome:_1	AUGUSTUS	CDS	73436690	73436908	1	-	0	ID=g3205.t2.CDS7;Parent=g3205.t2;
OW052034.1_Epicampocera_succincta_genome_assembly,_chromosome:_1	AUGUSTUS	exon	73436690	73436908	.	-	.	ID=g3205.t2.exon7;Parent=g3205.t2;
OW052034.1_Epicampocera_succincta_genome_assembly,_chromosome:_1	AUGUSTUS	start_codon	73436906	73436908	.	-	0	ID=g3205.t2.start1;Parent=g3205.t2;
OW052034.1_Epicampocera_succincta_genome_assembly,_chromosome:_1	AUGUSTUS	gene	73479712	73492756	.	+	.	ID=g3206;
OW052034.1_Epicampocera_succincta_genome_assembly,_chromosome:_1	AUGUSTUS	mRNA	73479712	73492756	1	+	.	ID=g3206.t1;Parent=g3206;
OW052034.1_Epicampocera_succincta_genome_assembly,_chromosome:_1	AUGUSTUS	start_codon	73479712	73479714	.	+	0	ID=g3206.t1.start1;Parent=g3206.t1;
OW052034.1_Epicampocera_succincta_genome_assembly,_chromosome:_1	AUGUSTUS	CDS	73479712	73479984	1	+	0	ID=g3206.t1.CDS1;Parent=g3206.t1;
OW052034.1_Epicampocera_succincta_genome_assembly,_chromosome:_1	AUGUSTUS	exon	73479712	73479984	.	+	.	ID=g3206.t1.exon1;Parent=g3206.t1;
OW052034.1_Epicampocera_succincta_genome_assembly,_chromosome:_1	AUGUSTUS	intron	73479985	73480055	1	+	.	ID=g3206.t1.intron1;Parent=g3206.t1;
OW052034.1_Epicampocera_succincta_genome_assembly,_chromosome:_1	AUGUSTUS	CDS	73480056	73480413	1	+	0	ID=g3206.t1.CDS2;Parent=g3206.t1;
OW052034.1_Epicampocera_succincta_genome_assembly,_chromosome:_1	AUGUSTUS	exon	73480056	73480413	.	+	.	ID=g3206.t1.exon2;Parent=g3206.t1;
OW052034.1_Epicampocera_succincta_genome_assembly,_chromosome:_1	AUGUSTUS	intron	73480414	73486669	1	+	.	ID=g3206.t1.intron2;Parent=g3206.t1;
OW052034.1_Epicampocera_succincta_genome_assembly,_chromosome:_1	AUGUSTUS	CDS	73486670	73486891	1	+	2	ID=g3206.t1.CDS3;Parent=g3206.t1;
OW052034.1_Epicampocera_succincta_genome_assembly,_chromosome:_1	AUGUSTUS	exon	73486670	73486891	.	+	.	ID=g3206.t1.exon3;Parent=g3206.t1;
OW052034.1_Epicampocera_succincta_genome_assembly,_chromosome:_1	AUGUSTUS	intron	73486892	73491908	1	+	.	ID=g3206.t1.intron3;Parent=g3206.t1;
OW052034.1_Epicampocera_succincta_genome_assembly,_chromosome:_1	AUGUSTUS	CDS	73491909	73492756	1	+	2	ID=g3206.t1.CDS4;Parent=g3206.t1;
OW052034.1_Epicampocera_succincta_genome_assembly,_chromosome:_1	AUGUSTUS	exon	73491909	73492756	.	+	.	ID=g3206.t1.exon4;Parent=g3206.t1;
OW052034.1_Epicampocera_succincta_genome_assembly,_chromosome:_1	AUGUSTUS	stop_codon	73492754	73492756	.	+	0	ID=g3206.t1.stop1;Parent=g3206.t1;
OW052034.1_Epicampocera_succincta_genome_assembly,_chromosome:_1	AUGUSTUS	gene	73497738	73503550	.	-	.	ID=g3207;
OW052034.1_Epicampocera_succincta_genome_assembly,_chromosome:_1	AUGUSTUS	mRNA	73497738	73503550	0.48	-	.	ID=g3207.t1;Parent=g3207;
OW052034.1_Epicampocera_succincta_genome_assembly,_chromosome:_1	AUGUSTUS	stop_codon	73497738	73497740	.	-	0	ID=g3207.t1.stop1;Parent=g3207.t1;
OW052034.1_Epicampocera_succincta_genome_assembly,_chromosome:_1	AUGUSTUS	CDS	73497738	73498382	1	-	0	ID=g3207.t1.CDS1;Parent=g3207.t1;
OW052034.1_Epicampocera_succincta_genome_assembly,_chromosome:_1	AUGUSTUS	exon	73497738	73498382	.	-	.	ID=g3207.t1.exon1;Parent=g3207.t1;
OW052034.1_Epicampocera_succincta_genome_assembly,_chromosome:_1	AUGUSTUS	intron	73498383	73498457	1	-	.	ID=g3207.t1.intron1;Parent=g3207.t1;
OW052034.1_Epicampocera_succincta_genome_assembly,_chromosome:_1	AUGUSTUS	CDS	73498458	73498734	1	-	1	ID=g3207.t1.CDS2;Parent=g3207.t1;
OW052034.1_Epicampocera_succincta_genome_assembly,_chromosome:_1	AUGUSTUS	exon	73498458	73498734	.	-	.	ID=g3207.t1.exon2;Parent=g3207.t1;
OW052034.1_Epicampocera_succincta_genome_assembly,_chromosome:_1	AUGUSTUS	intron	73498735	73499198	1	-	.	ID=g3207.t1.intron2;Parent=g3207.t1;
OW052034.1_Epicampocera_succincta_genome_assembly,_chromosome:_1	AUGUSTUS	CDS	73499199	73499368	1	-	0	ID=g3207.t1.CDS3;Parent=g3207.t1;
OW052034.1_Epicampocera_succincta_genome_assembly,_chromosome:_1	AUGUSTUS	exon	73499199	73499368	.	-	.	ID=g3207.t1.exon3;Parent=g3207.t1;
OW052034.1_Epicampocera_succincta_genome_assembly,_chromosome:_1	AUGUSTUS	intron	73499369	73503421	0.52	-	.	ID=g3207.t1.intron3;Parent=g3207.t1;
OW052034.1_Epicampocera_succincta_genome_assembly,_chromosome:_1	AUGUSTUS	CDS	73503422	73503550	0.48	-	0	ID=g3207.t1.CDS4;Parent=g3207.t1;
OW052034.1_Epicampocera_succincta_genome_assembly,_chromosome:_1	AUGUSTUS	exon	73503422	73503550	.	-	.	ID=g3207.t1.exon4;Parent=g3207.t1;
OW052034.1_Epicampocera_succincta_genome_assembly,_chromosome:_1	AUGUSTUS	start_codon	73503548	73503550	.	-	0	ID=g3207.t1.start1;Parent=g3207.t1;
OW052034.1_Epicampocera_succincta_genome_assembly,_chromosome:_1	AUGUSTUS	gene	73521630	73525631	.	+	.	ID=g3208;
OW052034.1_Epicampocera_succincta_genome_assembly,_chromosome:_1	AUGUSTUS	mRNA	73521630	73525631	1	+	.	ID=g3208.t1;Parent=g3208;
OW052034.1_Epicampocera_succincta_genome_assembly,_chromosome:_1	AUGUSTUS	start_codon	73521630	73521632	.	+	0	ID=g3208.t1.start1;Parent=g3208.t1;
OW052034.1_Epicampocera_succincta_genome_assembly,_chromosome:_1	AUGUSTUS	CDS	73521630	73522132	1	+	0	ID=g3208.t1.CDS1;Parent=g3208.t1;
OW052034.1_Epicampocera_succincta_genome_assembly,_chromosome:_1	AUGUSTUS	exon	73521630	73522132	.	+	.	ID=g3208.t1.exon1;Parent=g3208.t1;
OW052034.1_Epicampocera_succincta_genome_assembly,_chromosome:_1	AUGUSTUS	intron	73522133	73522538	1	+	.	ID=g3208.t1.intron1;Parent=g3208.t1;
OW052034.1_Epicampocera_succincta_genome_assembly,_chromosome:_1	AUGUSTUS	CDS	73522539	73522694	1	+	1	ID=g3208.t1.CDS2;Parent=g3208.t1;
OW052034.1_Epicampocera_succincta_genome_assembly,_chromosome:_1	AUGUSTUS	exon	73522539	73522694	.	+	.	ID=g3208.t1.exon2;Parent=g3208.t1;
OW052034.1_Epicampocera_succincta_genome_assembly,_chromosome:_1	AUGUSTUS	intron	73522695	73522756	1	+	.	ID=g3208.t1.intron2;Parent=g3208.t1;
OW052034.1_Epicampocera_succincta_genome_assembly,_chromosome:_1	AUGUSTUS	CDS	73522757	73523231	1	+	1	ID=g3208.t1.CDS3;Parent=g3208.t1;
OW052034.1_Epicampocera_succincta_genome_assembly,_chromosome:_1	AUGUSTUS	exon	73522757	73523231	.	+	.	ID=g3208.t1.exon3;Parent=g3208.t1;
OW052034.1_Epicampocera_succincta_genome_assembly,_chromosome:_1	AUGUSTUS	intron	73523232	73523301	1	+	.	ID=g3208.t1.intron3;Parent=g3208.t1;
OW052034.1_Epicampocera_succincta_genome_assembly,_chromosome:_1	AUGUSTUS	CDS	73523302	73523525	1	+	0	ID=g3208.t1.CDS4;Parent=g3208.t1;
OW052034.1_Epicampocera_succincta_genome_assembly,_chromosome:_1	AUGUSTUS	exon	73523302	73523525	.	+	.	ID=g3208.t1.exon4;Parent=g3208.t1;
OW052034.1_Epicampocera_succincta_genome_assembly,_chromosome:_1	AUGUSTUS	intron	73523526	73524247	1	+	.	ID=g3208.t1.intron4;Parent=g3208.t1;
OW052034.1_Epicampocera_succincta_genome_assembly,_chromosome:_1	AUGUSTUS	CDS	73524248	73525631	1	+	1	ID=g3208.t1.CDS5;Parent=g3208.t1;
OW052034.1_Epicampocera_succincta_genome_assembly,_chromosome:_1	AUGUSTUS	exon	73524248	73525631	.	+	.	ID=g3208.t1.exon5;Parent=g3208.t1;
OW052034.1_Epicampocera_succincta_genome_assembly,_chromosome:_1	AUGUSTUS	stop_codon	73525629	73525631	.	+	0	ID=g3208.t1.stop1;Parent=g3208.t1;
OW052034.1_Epicampocera_succincta_genome_assembly,_chromosome:_1	AUGUSTUS	gene	73529152	73530635	.	-	.	ID=g3209;
OW052034.1_Epicampocera_succincta_genome_assembly,_chromosome:_1	AUGUSTUS	mRNA	73529152	73530635	1	-	.	ID=g3209.t1;Parent=g3209;
OW052034.1_Epicampocera_succincta_genome_assembly,_chromosome:_1	AUGUSTUS	stop_codon	73529152	73529154	.	-	0	ID=g3209.t1.stop1;Parent=g3209.t1;
OW052034.1_Epicampocera_succincta_genome_assembly,_chromosome:_1	AUGUSTUS	CDS	73529152	73529645	1	-	2	ID=g3209.t1.CDS1;Parent=g3209.t1;
OW052034.1_Epicampocera_succincta_genome_assembly,_chromosome:_1	AUGUSTUS	exon	73529152	73529645	.	-	.	ID=g3209.t1.exon1;Parent=g3209.t1;
OW052034.1_Epicampocera_succincta_genome_assembly,_chromosome:_1	AUGUSTUS	intron	73529646	73529728	1	-	.	ID=g3209.t1.intron1;Parent=g3209.t1;
OW052034.1_Epicampocera_succincta_genome_assembly,_chromosome:_1	AUGUSTUS	CDS	73529729	73529996	1	-	0	ID=g3209.t1.CDS2;Parent=g3209.t1;
OW052034.1_Epicampocera_succincta_genome_assembly,_chromosome:_1	AUGUSTUS	exon	73529729	73529996	.	-	.	ID=g3209.t1.exon2;Parent=g3209.t1;
OW052034.1_Epicampocera_succincta_genome_assembly,_chromosome:_1	AUGUSTUS	intron	73529997	73530551	1	-	.	ID=g3209.t1.intron2;Parent=g3209.t1;
OW052034.1_Epicampocera_succincta_genome_assembly,_chromosome:_1	AUGUSTUS	CDS	73530552	73530635	1	-	0	ID=g3209.t1.CDS3;Parent=g3209.t1;
OW052034.1_Epicampocera_succincta_genome_assembly,_chromosome:_1	AUGUSTUS	exon	73530552	73530635	.	-	.	ID=g3209.t1.exon3;Parent=g3209.t1;
OW052034.1_Epicampocera_succincta_genome_assembly,_chromosome:_1	AUGUSTUS	start_codon	73530633	73530635	.	-	0	ID=g3209.t1.start1;Parent=g3209.t1;
OW052034.1_Epicampocera_succincta_genome_assembly,_chromosome:_1	AUGUSTUS	gene	73546864	73548626	.	+	.	ID=g3210;
OW052034.1_Epicampocera_succincta_genome_assembly,_chromosome:_1	AUGUSTUS	mRNA	73546864	73548626	1	+	.	ID=g3210.t1;Parent=g3210;
OW052034.1_Epicampocera_succincta_genome_assembly,_chromosome:_1	AUGUSTUS	start_codon	73546864	73546866	.	+	0	ID=g3210.t1.start1;Parent=g3210.t1;
OW052034.1_Epicampocera_succincta_genome_assembly,_chromosome:_1	AUGUSTUS	CDS	73546864	73547002	1	+	0	ID=g3210.t1.CDS1;Parent=g3210.t1;
OW052034.1_Epicampocera_succincta_genome_assembly,_chromosome:_1	AUGUSTUS	exon	73546864	73547002	.	+	.	ID=g3210.t1.exon1;Parent=g3210.t1;
OW052034.1_Epicampocera_succincta_genome_assembly,_chromosome:_1	AUGUSTUS	intron	73547003	73547330	1	+	.	ID=g3210.t1.intron1;Parent=g3210.t1;
OW052034.1_Epicampocera_succincta_genome_assembly,_chromosome:_1	AUGUSTUS	CDS	73547331	73547423	1	+	2	ID=g3210.t1.CDS2;Parent=g3210.t1;
OW052034.1_Epicampocera_succincta_genome_assembly,_chromosome:_1	AUGUSTUS	exon	73547331	73547423	.	+	.	ID=g3210.t1.exon2;Parent=g3210.t1;
OW052034.1_Epicampocera_succincta_genome_assembly,_chromosome:_1	AUGUSTUS	intron	73547424	73547881	1	+	.	ID=g3210.t1.intron2;Parent=g3210.t1;
OW052034.1_Epicampocera_succincta_genome_assembly,_chromosome:_1	AUGUSTUS	CDS	73547882	73548032	1	+	2	ID=g3210.t1.CDS3;Parent=g3210.t1;
OW052034.1_Epicampocera_succincta_genome_assembly,_chromosome:_1	AUGUSTUS	exon	73547882	73548032	.	+	.	ID=g3210.t1.exon3;Parent=g3210.t1;
OW052034.1_Epicampocera_succincta_genome_assembly,_chromosome:_1	AUGUSTUS	intron	73548033	73548096	1	+	.	ID=g3210.t1.intron3;Parent=g3210.t1;
OW052034.1_Epicampocera_succincta_genome_assembly,_chromosome:_1	AUGUSTUS	CDS	73548097	73548227	1	+	1	ID=g3210.t1.CDS4;Parent=g3210.t1;
OW052034.1_Epicampocera_succincta_genome_assembly,_chromosome:_1	AUGUSTUS	exon	73548097	73548227	.	+	.	ID=g3210.t1.exon4;Parent=g3210.t1;
OW052034.1_Epicampocera_succincta_genome_assembly,_chromosome:_1	AUGUSTUS	intron	73548228	73548315	1	+	.	ID=g3210.t1.intron4;Parent=g3210.t1;
OW052034.1_Epicampocera_succincta_genome_assembly,_chromosome:_1	AUGUSTUS	CDS	73548316	73548626	1	+	2	ID=g3210.t1.CDS5;Parent=g3210.t1;
OW052034.1_Epicampocera_succincta_genome_assembly,_chromosome:_1	AUGUSTUS	exon	73548316	73548626	.	+	.	ID=g3210.t1.exon5;Parent=g3210.t1;
OW052034.1_Epicampocera_succincta_genome_assembly,_chromosome:_1	AUGUSTUS	stop_codon	73548624	73548626	.	+	0	ID=g3210.t1.stop1;Parent=g3210.t1;
OW052034.1_Epicampocera_succincta_genome_assembly,_chromosome:_1	AUGUSTUS	gene	73550619	73552126	.	+	.	ID=g3211;
OW052034.1_Epicampocera_succincta_genome_assembly,_chromosome:_1	AUGUSTUS	mRNA	73550619	73552126	1	+	.	ID=g3211.t1;Parent=g3211;
OW052034.1_Epicampocera_succincta_genome_assembly,_chromosome:_1	AUGUSTUS	start_codon	73550619	73550621	.	+	0	ID=g3211.t1.start1;Parent=g3211.t1;
OW052034.1_Epicampocera_succincta_genome_assembly,_chromosome:_1	AUGUSTUS	CDS	73550619	73550712	1	+	0	ID=g3211.t1.CDS1;Parent=g3211.t1;
OW052034.1_Epicampocera_succincta_genome_assembly,_chromosome:_1	AUGUSTUS	exon	73550619	73550712	.	+	.	ID=g3211.t1.exon1;Parent=g3211.t1;
OW052034.1_Epicampocera_succincta_genome_assembly,_chromosome:_1	AUGUSTUS	intron	73550713	73550787	1	+	.	ID=g3211.t1.intron1;Parent=g3211.t1;
OW052034.1_Epicampocera_succincta_genome_assembly,_chromosome:_1	AUGUSTUS	CDS	73550788	73550880	1	+	2	ID=g3211.t1.CDS2;Parent=g3211.t1;
OW052034.1_Epicampocera_succincta_genome_assembly,_chromosome:_1	AUGUSTUS	exon	73550788	73550880	.	+	.	ID=g3211.t1.exon2;Parent=g3211.t1;
OW052034.1_Epicampocera_succincta_genome_assembly,_chromosome:_1	AUGUSTUS	intron	73550881	73551001	1	+	.	ID=g3211.t1.intron2;Parent=g3211.t1;
OW052034.1_Epicampocera_succincta_genome_assembly,_chromosome:_1	AUGUSTUS	CDS	73551002	73551155	1	+	2	ID=g3211.t1.CDS3;Parent=g3211.t1;
OW052034.1_Epicampocera_succincta_genome_assembly,_chromosome:_1	AUGUSTUS	exon	73551002	73551155	.	+	.	ID=g3211.t1.exon3;Parent=g3211.t1;
OW052034.1_Epicampocera_succincta_genome_assembly,_chromosome:_1	AUGUSTUS	intron	73551156	73551213	1	+	.	ID=g3211.t1.intron3;Parent=g3211.t1;
OW052034.1_Epicampocera_succincta_genome_assembly,_chromosome:_1	AUGUSTUS	CDS	73551214	73551347	1	+	1	ID=g3211.t1.CDS4;Parent=g3211.t1;
OW052034.1_Epicampocera_succincta_genome_assembly,_chromosome:_1	AUGUSTUS	exon	73551214	73551347	.	+	.	ID=g3211.t1.exon4;Parent=g3211.t1;
OW052034.1_Epicampocera_succincta_genome_assembly,_chromosome:_1	AUGUSTUS	intron	73551348	73551794	1	+	.	ID=g3211.t1.intron4;Parent=g3211.t1;
OW052034.1_Epicampocera_succincta_genome_assembly,_chromosome:_1	AUGUSTUS	CDS	73551795	73552126	1	+	2	ID=g3211.t1.CDS5;Parent=g3211.t1;
OW052034.1_Epicampocera_succincta_genome_assembly,_chromosome:_1	AUGUSTUS	exon	73551795	73552126	.	+	.	ID=g3211.t1.exon5;Parent=g3211.t1;
OW052034.1_Epicampocera_succincta_genome_assembly,_chromosome:_1	AUGUSTUS	stop_codon	73552124	73552126	.	+	0	ID=g3211.t1.stop1;Parent=g3211.t1;
OW052034.1_Epicampocera_succincta_genome_assembly,_chromosome:_1	AUGUSTUS	gene	73565010	73568283	.	+	.	ID=g3212;
OW052034.1_Epicampocera_succincta_genome_assembly,_chromosome:_1	AUGUSTUS	mRNA	73565010	73568283	1	+	.	ID=g3212.t1;Parent=g3212;
OW052034.1_Epicampocera_succincta_genome_assembly,_chromosome:_1	AUGUSTUS	start_codon	73565010	73565012	.	+	0	ID=g3212.t1.start1;Parent=g3212.t1;
OW052034.1_Epicampocera_succincta_genome_assembly,_chromosome:_1	AUGUSTUS	CDS	73565010	73565124	1	+	0	ID=g3212.t1.CDS1;Parent=g3212.t1;
OW052034.1_Epicampocera_succincta_genome_assembly,_chromosome:_1	AUGUSTUS	exon	73565010	73565124	.	+	.	ID=g3212.t1.exon1;Parent=g3212.t1;
OW052034.1_Epicampocera_succincta_genome_assembly,_chromosome:_1	AUGUSTUS	intron	73565125	73566363	1	+	.	ID=g3212.t1.intron1;Parent=g3212.t1;
OW052034.1_Epicampocera_succincta_genome_assembly,_chromosome:_1	AUGUSTUS	CDS	73566364	73566456	1	+	2	ID=g3212.t1.CDS2;Parent=g3212.t1;
OW052034.1_Epicampocera_succincta_genome_assembly,_chromosome:_1	AUGUSTUS	exon	73566364	73566456	.	+	.	ID=g3212.t1.exon2;Parent=g3212.t1;
OW052034.1_Epicampocera_succincta_genome_assembly,_chromosome:_1	AUGUSTUS	intron	73566457	73566532	1	+	.	ID=g3212.t1.intron2;Parent=g3212.t1;
OW052034.1_Epicampocera_succincta_genome_assembly,_chromosome:_1	AUGUSTUS	CDS	73566533	73566689	1	+	2	ID=g3212.t1.CDS3;Parent=g3212.t1;
OW052034.1_Epicampocera_succincta_genome_assembly,_chromosome:_1	AUGUSTUS	exon	73566533	73566689	.	+	.	ID=g3212.t1.exon3;Parent=g3212.t1;
OW052034.1_Epicampocera_succincta_genome_assembly,_chromosome:_1	AUGUSTUS	intron	73566690	73567740	1	+	.	ID=g3212.t1.intron3;Parent=g3212.t1;
OW052034.1_Epicampocera_succincta_genome_assembly,_chromosome:_1	AUGUSTUS	CDS	73567741	73567874	1	+	1	ID=g3212.t1.CDS4;Parent=g3212.t1;
OW052034.1_Epicampocera_succincta_genome_assembly,_chromosome:_1	AUGUSTUS	exon	73567741	73567874	.	+	.	ID=g3212.t1.exon4;Parent=g3212.t1;
OW052034.1_Epicampocera_succincta_genome_assembly,_chromosome:_1	AUGUSTUS	intron	73567875	73567942	1	+	.	ID=g3212.t1.intron4;Parent=g3212.t1;
OW052034.1_Epicampocera_succincta_genome_assembly,_chromosome:_1	AUGUSTUS	CDS	73567943	73568283	1	+	2	ID=g3212.t1.CDS5;Parent=g3212.t1;
OW052034.1_Epicampocera_succincta_genome_assembly,_chromosome:_1	AUGUSTUS	exon	73567943	73568283	.	+	.	ID=g3212.t1.exon5;Parent=g3212.t1;
OW052034.1_Epicampocera_succincta_genome_assembly,_chromosome:_1	AUGUSTUS	stop_codon	73568281	73568283	.	+	0	ID=g3212.t1.stop1;Parent=g3212.t1;
OW052034.1_Epicampocera_succincta_genome_assembly,_chromosome:_1	AUGUSTUS	gene	73568989	73574260	.	-	.	ID=g3213;
OW052034.1_Epicampocera_succincta_genome_assembly,_chromosome:_1	AUGUSTUS	mRNA	73568989	73574260	1	-	.	ID=g3213.t1;Parent=g3213;
OW052034.1_Epicampocera_succincta_genome_assembly,_chromosome:_1	AUGUSTUS	stop_codon	73568989	73568991	.	-	0	ID=g3213.t1.stop1;Parent=g3213.t1;
OW052034.1_Epicampocera_succincta_genome_assembly,_chromosome:_1	AUGUSTUS	CDS	73568989	73569165	1	-	0	ID=g3213.t1.CDS1;Parent=g3213.t1;
OW052034.1_Epicampocera_succincta_genome_assembly,_chromosome:_1	AUGUSTUS	exon	73568989	73569165	.	-	.	ID=g3213.t1.exon1;Parent=g3213.t1;
OW052034.1_Epicampocera_succincta_genome_assembly,_chromosome:_1	AUGUSTUS	intron	73569166	73569222	1	-	.	ID=g3213.t1.intron1;Parent=g3213.t1;
OW052034.1_Epicampocera_succincta_genome_assembly,_chromosome:_1	AUGUSTUS	CDS	73569223	73569302	1	-	2	ID=g3213.t1.CDS2;Parent=g3213.t1;
OW052034.1_Epicampocera_succincta_genome_assembly,_chromosome:_1	AUGUSTUS	exon	73569223	73569302	.	-	.	ID=g3213.t1.exon2;Parent=g3213.t1;
OW052034.1_Epicampocera_succincta_genome_assembly,_chromosome:_1	AUGUSTUS	intron	73569303	73569894	1	-	.	ID=g3213.t1.intron2;Parent=g3213.t1;
OW052034.1_Epicampocera_succincta_genome_assembly,_chromosome:_1	AUGUSTUS	CDS	73569895	73570045	1	-	0	ID=g3213.t1.CDS3;Parent=g3213.t1;
OW052034.1_Epicampocera_succincta_genome_assembly,_chromosome:_1	AUGUSTUS	exon	73569895	73570045	.	-	.	ID=g3213.t1.exon3;Parent=g3213.t1;
OW052034.1_Epicampocera_succincta_genome_assembly,_chromosome:_1	AUGUSTUS	intron	73570046	73571246	1	-	.	ID=g3213.t1.intron3;Parent=g3213.t1;
OW052034.1_Epicampocera_succincta_genome_assembly,_chromosome:_1	AUGUSTUS	CDS	73571247	73571518	1	-	2	ID=g3213.t1.CDS4;Parent=g3213.t1;
OW052034.1_Epicampocera_succincta_genome_assembly,_chromosome:_1	AUGUSTUS	exon	73571247	73571518	.	-	.	ID=g3213.t1.exon4;Parent=g3213.t1;
OW052034.1_Epicampocera_succincta_genome_assembly,_chromosome:_1	AUGUSTUS	intron	73571519	73573142	1	-	.	ID=g3213.t1.intron4;Parent=g3213.t1;
OW052034.1_Epicampocera_succincta_genome_assembly,_chromosome:_1	AUGUSTUS	CDS	73573143	73573233	1	-	0	ID=g3213.t1.CDS5;Parent=g3213.t1;
OW052034.1_Epicampocera_succincta_genome_assembly,_chromosome:_1	AUGUSTUS	exon	73573143	73573233	.	-	.	ID=g3213.t1.exon5;Parent=g3213.t1;
OW052034.1_Epicampocera_succincta_genome_assembly,_chromosome:_1	AUGUSTUS	intron	73573234	73573321	1	-	.	ID=g3213.t1.intron5;Parent=g3213.t1;
OW052034.1_Epicampocera_succincta_genome_assembly,_chromosome:_1	AUGUSTUS	CDS	73573322	73573434	1	-	2	ID=g3213.t1.CDS6;Parent=g3213.t1;
OW052034.1_Epicampocera_succincta_genome_assembly,_chromosome:_1	AUGUSTUS	exon	73573322	73573434	.	-	.	ID=g3213.t1.exon6;Parent=g3213.t1;
OW052034.1_Epicampocera_succincta_genome_assembly,_chromosome:_1	AUGUSTUS	intron	73573435	73574214	1	-	.	ID=g3213.t1.intron6;Parent=g3213.t1;
OW052034.1_Epicampocera_succincta_genome_assembly,_chromosome:_1	AUGUSTUS	CDS	73574215	73574260	1	-	0	ID=g3213.t1.CDS7;Parent=g3213.t1;
OW052034.1_Epicampocera_succincta_genome_assembly,_chromosome:_1	AUGUSTUS	exon	73574215	73574260	.	-	.	ID=g3213.t1.exon7;Parent=g3213.t1;
OW052034.1_Epicampocera_succincta_genome_assembly,_chromosome:_1	AUGUSTUS	start_codon	73574258	73574260	.	-	0	ID=g3213.t1.start1;Parent=g3213.t1;
OW052034.1_Epicampocera_succincta_genome_assembly,_chromosome:_1	AUGUSTUS	gene	73594691	73602555	.	-	.	ID=g3214;
OW052034.1_Epicampocera_succincta_genome_assembly,_chromosome:_1	AUGUSTUS	mRNA	73594691	73602555	1	-	.	ID=g3214.t1;Parent=g3214;
OW052034.1_Epicampocera_succincta_genome_assembly,_chromosome:_1	AUGUSTUS	stop_codon	73594691	73594693	.	-	0	ID=g3214.t1.stop1;Parent=g3214.t1;
OW052034.1_Epicampocera_succincta_genome_assembly,_chromosome:_1	AUGUSTUS	CDS	73594691	73594752	1	-	2	ID=g3214.t1.CDS1;Parent=g3214.t1;
OW052034.1_Epicampocera_succincta_genome_assembly,_chromosome:_1	AUGUSTUS	exon	73594691	73594752	.	-	.	ID=g3214.t1.exon1;Parent=g3214.t1;
OW052034.1_Epicampocera_succincta_genome_assembly,_chromosome:_1	AUGUSTUS	intron	73594753	73596705	1	-	.	ID=g3214.t1.intron1;Parent=g3214.t1;
OW052034.1_Epicampocera_succincta_genome_assembly,_chromosome:_1	AUGUSTUS	CDS	73596706	73596883	1	-	0	ID=g3214.t1.CDS2;Parent=g3214.t1;
OW052034.1_Epicampocera_succincta_genome_assembly,_chromosome:_1	AUGUSTUS	exon	73596706	73596883	.	-	.	ID=g3214.t1.exon2;Parent=g3214.t1;
OW052034.1_Epicampocera_succincta_genome_assembly,_chromosome:_1	AUGUSTUS	intron	73596884	73596993	1	-	.	ID=g3214.t1.intron2;Parent=g3214.t1;
OW052034.1_Epicampocera_succincta_genome_assembly,_chromosome:_1	AUGUSTUS	CDS	73596994	73597143	1	-	0	ID=g3214.t1.CDS3;Parent=g3214.t1;
OW052034.1_Epicampocera_succincta_genome_assembly,_chromosome:_1	AUGUSTUS	exon	73596994	73597143	.	-	.	ID=g3214.t1.exon3;Parent=g3214.t1;
OW052034.1_Epicampocera_succincta_genome_assembly,_chromosome:_1	AUGUSTUS	intron	73597144	73597206	1	-	.	ID=g3214.t1.intron3;Parent=g3214.t1;
OW052034.1_Epicampocera_succincta_genome_assembly,_chromosome:_1	AUGUSTUS	CDS	73597207	73597407	1	-	0	ID=g3214.t1.CDS4;Parent=g3214.t1;
OW052034.1_Epicampocera_succincta_genome_assembly,_chromosome:_1	AUGUSTUS	exon	73597207	73597407	.	-	.	ID=g3214.t1.exon4;Parent=g3214.t1;
OW052034.1_Epicampocera_succincta_genome_assembly,_chromosome:_1	AUGUSTUS	intron	73597408	73597544	1	-	.	ID=g3214.t1.intron4;Parent=g3214.t1;
OW052034.1_Epicampocera_succincta_genome_assembly,_chromosome:_1	AUGUSTUS	CDS	73597545	73597813	1	-	2	ID=g3214.t1.CDS5;Parent=g3214.t1;
OW052034.1_Epicampocera_succincta_genome_assembly,_chromosome:_1	AUGUSTUS	exon	73597545	73597813	.	-	.	ID=g3214.t1.exon5;Parent=g3214.t1;
OW052034.1_Epicampocera_succincta_genome_assembly,_chromosome:_1	AUGUSTUS	intron	73597814	73597900	1	-	.	ID=g3214.t1.intron5;Parent=g3214.t1;
OW052034.1_Epicampocera_succincta_genome_assembly,_chromosome:_1	AUGUSTUS	CDS	73597901	73598145	1	-	1	ID=g3214.t1.CDS6;Parent=g3214.t1;
OW052034.1_Epicampocera_succincta_genome_assembly,_chromosome:_1	AUGUSTUS	exon	73597901	73598145	.	-	.	ID=g3214.t1.exon6;Parent=g3214.t1;
OW052034.1_Epicampocera_succincta_genome_assembly,_chromosome:_1	AUGUSTUS	intron	73598146	73602109	1	-	.	ID=g3214.t1.intron6;Parent=g3214.t1;
OW052034.1_Epicampocera_succincta_genome_assembly,_chromosome:_1	AUGUSTUS	CDS	73602110	73602555	1	-	0	ID=g3214.t1.CDS7;Parent=g3214.t1;
OW052034.1_Epicampocera_succincta_genome_assembly,_chromosome:_1	AUGUSTUS	exon	73602110	73602555	.	-	.	ID=g3214.t1.exon7;Parent=g3214.t1;
OW052034.1_Epicampocera_succincta_genome_assembly,_chromosome:_1	AUGUSTUS	start_codon	73602553	73602555	.	-	0	ID=g3214.t1.start1;Parent=g3214.t1;
OW052034.1_Epicampocera_succincta_genome_assembly,_chromosome:_1	AUGUSTUS	gene	73604368	73605717	.	-	.	ID=g3215;
OW052034.1_Epicampocera_succincta_genome_assembly,_chromosome:_1	AUGUSTUS	mRNA	73604368	73605717	1	-	.	ID=g3215.t1;Parent=g3215;
OW052034.1_Epicampocera_succincta_genome_assembly,_chromosome:_1	AUGUSTUS	stop_codon	73604368	73604370	.	-	0	ID=g3215.t1.stop1;Parent=g3215.t1;
OW052034.1_Epicampocera_succincta_genome_assembly,_chromosome:_1	AUGUSTUS	CDS	73604368	73605717	1	-	0	ID=g3215.t1.CDS1;Parent=g3215.t1;
OW052034.1_Epicampocera_succincta_genome_assembly,_chromosome:_1	AUGUSTUS	exon	73604368	73605717	.	-	.	ID=g3215.t1.exon1;Parent=g3215.t1;
OW052034.1_Epicampocera_succincta_genome_assembly,_chromosome:_1	AUGUSTUS	start_codon	73605715	73605717	.	-	0	ID=g3215.t1.start1;Parent=g3215.t1;
OW052034.1_Epicampocera_succincta_genome_assembly,_chromosome:_1	AUGUSTUS	gene	73606446	73609597	.	+	.	ID=g3216;
OW052034.1_Epicampocera_succincta_genome_assembly,_chromosome:_1	AUGUSTUS	mRNA	73606446	73609597	1	+	.	ID=g3216.t1;Parent=g3216;
OW052034.1_Epicampocera_succincta_genome_assembly,_chromosome:_1	AUGUSTUS	start_codon	73606446	73606448	.	+	0	ID=g3216.t1.start1;Parent=g3216.t1;
OW052034.1_Epicampocera_succincta_genome_assembly,_chromosome:_1	AUGUSTUS	CDS	73606446	73606485	1	+	0	ID=g3216.t1.CDS1;Parent=g3216.t1;
OW052034.1_Epicampocera_succincta_genome_assembly,_chromosome:_1	AUGUSTUS	exon	73606446	73606485	.	+	.	ID=g3216.t1.exon1;Parent=g3216.t1;
OW052034.1_Epicampocera_succincta_genome_assembly,_chromosome:_1	AUGUSTUS	intron	73606486	73606650	1	+	.	ID=g3216.t1.intron1;Parent=g3216.t1;
OW052034.1_Epicampocera_succincta_genome_assembly,_chromosome:_1	AUGUSTUS	CDS	73606651	73607306	1	+	2	ID=g3216.t1.CDS2;Parent=g3216.t1;
OW052034.1_Epicampocera_succincta_genome_assembly,_chromosome:_1	AUGUSTUS	exon	73606651	73607306	.	+	.	ID=g3216.t1.exon2;Parent=g3216.t1;
OW052034.1_Epicampocera_succincta_genome_assembly,_chromosome:_1	AUGUSTUS	intron	73607307	73607363	1	+	.	ID=g3216.t1.intron2;Parent=g3216.t1;
OW052034.1_Epicampocera_succincta_genome_assembly,_chromosome:_1	AUGUSTUS	CDS	73607364	73608474	1	+	0	ID=g3216.t1.CDS3;Parent=g3216.t1;
OW052034.1_Epicampocera_succincta_genome_assembly,_chromosome:_1	AUGUSTUS	exon	73607364	73608474	.	+	.	ID=g3216.t1.exon3;Parent=g3216.t1;
OW052034.1_Epicampocera_succincta_genome_assembly,_chromosome:_1	AUGUSTUS	intron	73608475	73608533	1	+	.	ID=g3216.t1.intron3;Parent=g3216.t1;
OW052034.1_Epicampocera_succincta_genome_assembly,_chromosome:_1	AUGUSTUS	CDS	73608534	73608715	1	+	2	ID=g3216.t1.CDS4;Parent=g3216.t1;
OW052034.1_Epicampocera_succincta_genome_assembly,_chromosome:_1	AUGUSTUS	exon	73608534	73608715	.	+	.	ID=g3216.t1.exon4;Parent=g3216.t1;
OW052034.1_Epicampocera_succincta_genome_assembly,_chromosome:_1	AUGUSTUS	intron	73608716	73608778	1	+	.	ID=g3216.t1.intron4;Parent=g3216.t1;
OW052034.1_Epicampocera_succincta_genome_assembly,_chromosome:_1	AUGUSTUS	CDS	73608779	73608953	1	+	0	ID=g3216.t1.CDS5;Parent=g3216.t1;
OW052034.1_Epicampocera_succincta_genome_assembly,_chromosome:_1	AUGUSTUS	exon	73608779	73608953	.	+	.	ID=g3216.t1.exon5;Parent=g3216.t1;
OW052034.1_Epicampocera_succincta_genome_assembly,_chromosome:_1	AUGUSTUS	intron	73608954	73609011	1	+	.	ID=g3216.t1.intron5;Parent=g3216.t1;
OW052034.1_Epicampocera_succincta_genome_assembly,_chromosome:_1	AUGUSTUS	CDS	73609012	73609197	1	+	2	ID=g3216.t1.CDS6;Parent=g3216.t1;
OW052034.1_Epicampocera_succincta_genome_assembly,_chromosome:_1	AUGUSTUS	exon	73609012	73609197	.	+	.	ID=g3216.t1.exon6;Parent=g3216.t1;
OW052034.1_Epicampocera_succincta_genome_assembly,_chromosome:_1	AUGUSTUS	intron	73609198	73609259	1	+	.	ID=g3216.t1.intron6;Parent=g3216.t1;
OW052034.1_Epicampocera_succincta_genome_assembly,_chromosome:_1	AUGUSTUS	CDS	73609260	73609412	1	+	2	ID=g3216.t1.CDS7;Parent=g3216.t1;
OW052034.1_Epicampocera_succincta_genome_assembly,_chromosome:_1	AUGUSTUS	exon	73609260	73609412	.	+	.	ID=g3216.t1.exon7;Parent=g3216.t1;
OW052034.1_Epicampocera_succincta_genome_assembly,_chromosome:_1	AUGUSTUS	intron	73609413	73609466	1	+	.	ID=g3216.t1.intron7;Parent=g3216.t1;
OW052034.1_Epicampocera_succincta_genome_assembly,_chromosome:_1	AUGUSTUS	CDS	73609467	73609597	1	+	2	ID=g3216.t1.CDS8;Parent=g3216.t1;
OW052034.1_Epicampocera_succincta_genome_assembly,_chromosome:_1	AUGUSTUS	exon	73609467	73609597	.	+	.	ID=g3216.t1.exon8;Parent=g3216.t1;
OW052034.1_Epicampocera_succincta_genome_assembly,_chromosome:_1	AUGUSTUS	stop_codon	73609595	73609597	.	+	0	ID=g3216.t1.stop1;Parent=g3216.t1;
OW052034.1_Epicampocera_succincta_genome_assembly,_chromosome:_1	AUGUSTUS	gene	73612709	73615216	.	+	.	ID=g3217;
OW052034.1_Epicampocera_succincta_genome_assembly,_chromosome:_1	AUGUSTUS	mRNA	73612709	73615216	1	+	.	ID=g3217.t1;Parent=g3217;
OW052034.1_Epicampocera_succincta_genome_assembly,_chromosome:_1	AUGUSTUS	start_codon	73612709	73612711	.	+	0	ID=g3217.t1.start1;Parent=g3217.t1;
OW052034.1_Epicampocera_succincta_genome_assembly,_chromosome:_1	AUGUSTUS	CDS	73612709	73612829	1	+	0	ID=g3217.t1.CDS1;Parent=g3217.t1;
OW052034.1_Epicampocera_succincta_genome_assembly,_chromosome:_1	AUGUSTUS	exon	73612709	73612829	.	+	.	ID=g3217.t1.exon1;Parent=g3217.t1;
OW052034.1_Epicampocera_succincta_genome_assembly,_chromosome:_1	AUGUSTUS	intron	73612830	73614425	1	+	.	ID=g3217.t1.intron1;Parent=g3217.t1;
OW052034.1_Epicampocera_succincta_genome_assembly,_chromosome:_1	AUGUSTUS	CDS	73614426	73614586	1	+	2	ID=g3217.t1.CDS2;Parent=g3217.t1;
OW052034.1_Epicampocera_succincta_genome_assembly,_chromosome:_1	AUGUSTUS	exon	73614426	73614586	.	+	.	ID=g3217.t1.exon2;Parent=g3217.t1;
OW052034.1_Epicampocera_succincta_genome_assembly,_chromosome:_1	AUGUSTUS	intron	73614587	73614642	1	+	.	ID=g3217.t1.intron2;Parent=g3217.t1;
OW052034.1_Epicampocera_succincta_genome_assembly,_chromosome:_1	AUGUSTUS	CDS	73614643	73614844	1	+	0	ID=g3217.t1.CDS3;Parent=g3217.t1;
OW052034.1_Epicampocera_succincta_genome_assembly,_chromosome:_1	AUGUSTUS	exon	73614643	73614844	.	+	.	ID=g3217.t1.exon3;Parent=g3217.t1;
OW052034.1_Epicampocera_succincta_genome_assembly,_chromosome:_1	AUGUSTUS	intron	73614845	73614920	1	+	.	ID=g3217.t1.intron3;Parent=g3217.t1;
OW052034.1_Epicampocera_succincta_genome_assembly,_chromosome:_1	AUGUSTUS	CDS	73614921	73615216	1	+	2	ID=g3217.t1.CDS4;Parent=g3217.t1;
OW052034.1_Epicampocera_succincta_genome_assembly,_chromosome:_1	AUGUSTUS	exon	73614921	73615216	.	+	.	ID=g3217.t1.exon4;Parent=g3217.t1;
OW052034.1_Epicampocera_succincta_genome_assembly,_chromosome:_1	AUGUSTUS	stop_codon	73615214	73615216	.	+	0	ID=g3217.t1.stop1;Parent=g3217.t1;
OW052034.1_Epicampocera_succincta_genome_assembly,_chromosome:_1	AUGUSTUS	gene	73624151	73625798	.	+	.	ID=g3218;
OW052034.1_Epicampocera_succincta_genome_assembly,_chromosome:_1	AUGUSTUS	mRNA	73624151	73625798	0.96	+	.	ID=g3218.t1;Parent=g3218;
OW052034.1_Epicampocera_succincta_genome_assembly,_chromosome:_1	AUGUSTUS	start_codon	73624151	73624153	.	+	0	ID=g3218.t1.start1;Parent=g3218.t1;
OW052034.1_Epicampocera_succincta_genome_assembly,_chromosome:_1	AUGUSTUS	CDS	73624151	73624156	0.96	+	0	ID=g3218.t1.CDS1;Parent=g3218.t1;
OW052034.1_Epicampocera_succincta_genome_assembly,_chromosome:_1	AUGUSTUS	exon	73624151	73624156	.	+	.	ID=g3218.t1.exon1;Parent=g3218.t1;
OW052034.1_Epicampocera_succincta_genome_assembly,_chromosome:_1	AUGUSTUS	intron	73624157	73624265	0.96	+	.	ID=g3218.t1.intron1;Parent=g3218.t1;
OW052034.1_Epicampocera_succincta_genome_assembly,_chromosome:_1	AUGUSTUS	CDS	73624266	73624582	1	+	0	ID=g3218.t1.CDS2;Parent=g3218.t1;
OW052034.1_Epicampocera_succincta_genome_assembly,_chromosome:_1	AUGUSTUS	exon	73624266	73624582	.	+	.	ID=g3218.t1.exon2;Parent=g3218.t1;
OW052034.1_Epicampocera_succincta_genome_assembly,_chromosome:_1	AUGUSTUS	intron	73624583	73624644	1	+	.	ID=g3218.t1.intron2;Parent=g3218.t1;
OW052034.1_Epicampocera_succincta_genome_assembly,_chromosome:_1	AUGUSTUS	CDS	73624645	73624770	1	+	1	ID=g3218.t1.CDS3;Parent=g3218.t1;
OW052034.1_Epicampocera_succincta_genome_assembly,_chromosome:_1	AUGUSTUS	exon	73624645	73624770	.	+	.	ID=g3218.t1.exon3;Parent=g3218.t1;
OW052034.1_Epicampocera_succincta_genome_assembly,_chromosome:_1	AUGUSTUS	intron	73624771	73625317	1	+	.	ID=g3218.t1.intron3;Parent=g3218.t1;
OW052034.1_Epicampocera_succincta_genome_assembly,_chromosome:_1	AUGUSTUS	CDS	73625318	73625798	1	+	1	ID=g3218.t1.CDS4;Parent=g3218.t1;
OW052034.1_Epicampocera_succincta_genome_assembly,_chromosome:_1	AUGUSTUS	exon	73625318	73625798	.	+	.	ID=g3218.t1.exon4;Parent=g3218.t1;
OW052034.1_Epicampocera_succincta_genome_assembly,_chromosome:_1	AUGUSTUS	stop_codon	73625796	73625798	.	+	0	ID=g3218.t1.stop1;Parent=g3218.t1;
OW052034.1_Epicampocera_succincta_genome_assembly,_chromosome:_1	AUGUSTUS	gene	73627164	73628269	.	+	.	ID=g3219;
OW052034.1_Epicampocera_succincta_genome_assembly,_chromosome:_1	AUGUSTUS	mRNA	73627164	73628269	1	+	.	ID=g3219.t1;Parent=g3219;
OW052034.1_Epicampocera_succincta_genome_assembly,_chromosome:_1	AUGUSTUS	start_codon	73627164	73627166	.	+	0	ID=g3219.t1.start1;Parent=g3219.t1;
OW052034.1_Epicampocera_succincta_genome_assembly,_chromosome:_1	AUGUSTUS	CDS	73627164	73627185	1	+	0	ID=g3219.t1.CDS1;Parent=g3219.t1;
OW052034.1_Epicampocera_succincta_genome_assembly,_chromosome:_1	AUGUSTUS	exon	73627164	73627185	.	+	.	ID=g3219.t1.exon1;Parent=g3219.t1;
OW052034.1_Epicampocera_succincta_genome_assembly,_chromosome:_1	AUGUSTUS	intron	73627186	73627251	1	+	.	ID=g3219.t1.intron1;Parent=g3219.t1;
OW052034.1_Epicampocera_succincta_genome_assembly,_chromosome:_1	AUGUSTUS	CDS	73627252	73627436	1	+	2	ID=g3219.t1.CDS2;Parent=g3219.t1;
OW052034.1_Epicampocera_succincta_genome_assembly,_chromosome:_1	AUGUSTUS	exon	73627252	73627436	.	+	.	ID=g3219.t1.exon2;Parent=g3219.t1;
OW052034.1_Epicampocera_succincta_genome_assembly,_chromosome:_1	AUGUSTUS	intron	73627437	73627507	1	+	.	ID=g3219.t1.intron2;Parent=g3219.t1;
OW052034.1_Epicampocera_succincta_genome_assembly,_chromosome:_1	AUGUSTUS	CDS	73627508	73627755	1	+	0	ID=g3219.t1.CDS3;Parent=g3219.t1;
OW052034.1_Epicampocera_succincta_genome_assembly,_chromosome:_1	AUGUSTUS	exon	73627508	73627755	.	+	.	ID=g3219.t1.exon3;Parent=g3219.t1;
OW052034.1_Epicampocera_succincta_genome_assembly,_chromosome:_1	AUGUSTUS	intron	73627756	73627966	1	+	.	ID=g3219.t1.intron3;Parent=g3219.t1;
OW052034.1_Epicampocera_succincta_genome_assembly,_chromosome:_1	AUGUSTUS	CDS	73627967	73628101	1	+	1	ID=g3219.t1.CDS4;Parent=g3219.t1;
OW052034.1_Epicampocera_succincta_genome_assembly,_chromosome:_1	AUGUSTUS	exon	73627967	73628101	.	+	.	ID=g3219.t1.exon4;Parent=g3219.t1;
OW052034.1_Epicampocera_succincta_genome_assembly,_chromosome:_1	AUGUSTUS	intron	73628102	73628166	1	+	.	ID=g3219.t1.intron4;Parent=g3219.t1;
OW052034.1_Epicampocera_succincta_genome_assembly,_chromosome:_1	AUGUSTUS	CDS	73628167	73628269	1	+	1	ID=g3219.t1.CDS5;Parent=g3219.t1;
OW052034.1_Epicampocera_succincta_genome_assembly,_chromosome:_1	AUGUSTUS	exon	73628167	73628269	.	+	.	ID=g3219.t1.exon5;Parent=g3219.t1;
OW052034.1_Epicampocera_succincta_genome_assembly,_chromosome:_1	AUGUSTUS	stop_codon	73628267	73628269	.	+	0	ID=g3219.t1.stop1;Parent=g3219.t1;
OW052034.1_Epicampocera_succincta_genome_assembly,_chromosome:_1	AUGUSTUS	gene	73628819	73631357	.	+	.	ID=g3220;
OW052034.1_Epicampocera_succincta_genome_assembly,_chromosome:_1	AUGUSTUS	mRNA	73628819	73631357	1	+	.	ID=g3220.t1;Parent=g3220;
OW052034.1_Epicampocera_succincta_genome_assembly,_chromosome:_1	AUGUSTUS	start_codon	73628819	73628821	.	+	0	ID=g3220.t1.start1;Parent=g3220.t1;
OW052034.1_Epicampocera_succincta_genome_assembly,_chromosome:_1	AUGUSTUS	CDS	73628819	73628925	1	+	0	ID=g3220.t1.CDS1;Parent=g3220.t1;
OW052034.1_Epicampocera_succincta_genome_assembly,_chromosome:_1	AUGUSTUS	exon	73628819	73628925	.	+	.	ID=g3220.t1.exon1;Parent=g3220.t1;
OW052034.1_Epicampocera_succincta_genome_assembly,_chromosome:_1	AUGUSTUS	intron	73628926	73629001	1	+	.	ID=g3220.t1.intron1;Parent=g3220.t1;
OW052034.1_Epicampocera_succincta_genome_assembly,_chromosome:_1	AUGUSTUS	CDS	73629002	73629126	1	+	1	ID=g3220.t1.CDS2;Parent=g3220.t1;
OW052034.1_Epicampocera_succincta_genome_assembly,_chromosome:_1	AUGUSTUS	exon	73629002	73629126	.	+	.	ID=g3220.t1.exon2;Parent=g3220.t1;
OW052034.1_Epicampocera_succincta_genome_assembly,_chromosome:_1	AUGUSTUS	intron	73629127	73630241	1	+	.	ID=g3220.t1.intron2;Parent=g3220.t1;
OW052034.1_Epicampocera_succincta_genome_assembly,_chromosome:_1	AUGUSTUS	CDS	73630242	73630435	1	+	2	ID=g3220.t1.CDS3;Parent=g3220.t1;
OW052034.1_Epicampocera_succincta_genome_assembly,_chromosome:_1	AUGUSTUS	exon	73630242	73630435	.	+	.	ID=g3220.t1.exon3;Parent=g3220.t1;
OW052034.1_Epicampocera_succincta_genome_assembly,_chromosome:_1	AUGUSTUS	intron	73630436	73631201	1	+	.	ID=g3220.t1.intron3;Parent=g3220.t1;
OW052034.1_Epicampocera_succincta_genome_assembly,_chromosome:_1	AUGUSTUS	CDS	73631202	73631357	1	+	0	ID=g3220.t1.CDS4;Parent=g3220.t1;
OW052034.1_Epicampocera_succincta_genome_assembly,_chromosome:_1	AUGUSTUS	exon	73631202	73631357	.	+	.	ID=g3220.t1.exon4;Parent=g3220.t1;
OW052034.1_Epicampocera_succincta_genome_assembly,_chromosome:_1	AUGUSTUS	stop_codon	73631355	73631357	.	+	0	ID=g3220.t1.stop1;Parent=g3220.t1;
OW052034.1_Epicampocera_succincta_genome_assembly,_chromosome:_1	AUGUSTUS	gene	73642638	73646381	.	+	.	ID=g3221;
OW052034.1_Epicampocera_succincta_genome_assembly,_chromosome:_1	AUGUSTUS	mRNA	73642638	73646381	1	+	.	ID=g3221.t1;Parent=g3221;
OW052034.1_Epicampocera_succincta_genome_assembly,_chromosome:_1	AUGUSTUS	start_codon	73642638	73642640	.	+	0	ID=g3221.t1.start1;Parent=g3221.t1;
OW052034.1_Epicampocera_succincta_genome_assembly,_chromosome:_1	AUGUSTUS	CDS	73642638	73642824	1	+	0	ID=g3221.t1.CDS1;Parent=g3221.t1;
OW052034.1_Epicampocera_succincta_genome_assembly,_chromosome:_1	AUGUSTUS	exon	73642638	73642824	.	+	.	ID=g3221.t1.exon1;Parent=g3221.t1;
OW052034.1_Epicampocera_succincta_genome_assembly,_chromosome:_1	AUGUSTUS	intron	73642825	73644196	1	+	.	ID=g3221.t1.intron1;Parent=g3221.t1;
OW052034.1_Epicampocera_succincta_genome_assembly,_chromosome:_1	AUGUSTUS	CDS	73644197	73644600	1	+	2	ID=g3221.t1.CDS2;Parent=g3221.t1;
OW052034.1_Epicampocera_succincta_genome_assembly,_chromosome:_1	AUGUSTUS	exon	73644197	73644600	.	+	.	ID=g3221.t1.exon2;Parent=g3221.t1;
OW052034.1_Epicampocera_succincta_genome_assembly,_chromosome:_1	AUGUSTUS	intron	73644601	73644661	1	+	.	ID=g3221.t1.intron2;Parent=g3221.t1;
OW052034.1_Epicampocera_succincta_genome_assembly,_chromosome:_1	AUGUSTUS	CDS	73644662	73645030	1	+	0	ID=g3221.t1.CDS3;Parent=g3221.t1;
OW052034.1_Epicampocera_succincta_genome_assembly,_chromosome:_1	AUGUSTUS	exon	73644662	73645030	.	+	.	ID=g3221.t1.exon3;Parent=g3221.t1;
OW052034.1_Epicampocera_succincta_genome_assembly,_chromosome:_1	AUGUSTUS	intron	73645031	73645832	1	+	.	ID=g3221.t1.intron3;Parent=g3221.t1;
OW052034.1_Epicampocera_succincta_genome_assembly,_chromosome:_1	AUGUSTUS	CDS	73645833	73646381	1	+	0	ID=g3221.t1.CDS4;Parent=g3221.t1;
OW052034.1_Epicampocera_succincta_genome_assembly,_chromosome:_1	AUGUSTUS	exon	73645833	73646381	.	+	.	ID=g3221.t1.exon4;Parent=g3221.t1;
OW052034.1_Epicampocera_succincta_genome_assembly,_chromosome:_1	AUGUSTUS	stop_codon	73646379	73646381	.	+	0	ID=g3221.t1.stop1;Parent=g3221.t1;
OW052034.1_Epicampocera_succincta_genome_assembly,_chromosome:_1	AUGUSTUS	gene	73648755	73652916	.	-	.	ID=g3222;
OW052034.1_Epicampocera_succincta_genome_assembly,_chromosome:_1	AUGUSTUS	mRNA	73648755	73652916	0.69	-	.	ID=g3222.t1;Parent=g3222;
OW052034.1_Epicampocera_succincta_genome_assembly,_chromosome:_1	AUGUSTUS	stop_codon	73648755	73648757	.	-	0	ID=g3222.t1.stop1;Parent=g3222.t1;
OW052034.1_Epicampocera_succincta_genome_assembly,_chromosome:_1	AUGUSTUS	CDS	73648755	73649873	1	-	0	ID=g3222.t1.CDS1;Parent=g3222.t1;
OW052034.1_Epicampocera_succincta_genome_assembly,_chromosome:_1	AUGUSTUS	exon	73648755	73649873	.	-	.	ID=g3222.t1.exon1;Parent=g3222.t1;
OW052034.1_Epicampocera_succincta_genome_assembly,_chromosome:_1	AUGUSTUS	intron	73649874	73652001	1	-	.	ID=g3222.t1.intron1;Parent=g3222.t1;
OW052034.1_Epicampocera_succincta_genome_assembly,_chromosome:_1	AUGUSTUS	CDS	73652002	73652203	1	-	1	ID=g3222.t1.CDS2;Parent=g3222.t1;
OW052034.1_Epicampocera_succincta_genome_assembly,_chromosome:_1	AUGUSTUS	exon	73652002	73652203	.	-	.	ID=g3222.t1.exon2;Parent=g3222.t1;
OW052034.1_Epicampocera_succincta_genome_assembly,_chromosome:_1	AUGUSTUS	intron	73652204	73652259	1	-	.	ID=g3222.t1.intron2;Parent=g3222.t1;
OW052034.1_Epicampocera_succincta_genome_assembly,_chromosome:_1	AUGUSTUS	CDS	73652260	73652741	1	-	0	ID=g3222.t1.CDS3;Parent=g3222.t1;
OW052034.1_Epicampocera_succincta_genome_assembly,_chromosome:_1	AUGUSTUS	exon	73652260	73652741	.	-	.	ID=g3222.t1.exon3;Parent=g3222.t1;
OW052034.1_Epicampocera_succincta_genome_assembly,_chromosome:_1	AUGUSTUS	intron	73652742	73652804	1	-	.	ID=g3222.t1.intron3;Parent=g3222.t1;
OW052034.1_Epicampocera_succincta_genome_assembly,_chromosome:_1	AUGUSTUS	CDS	73652805	73652849	0.75	-	0	ID=g3222.t1.CDS4;Parent=g3222.t1;
OW052034.1_Epicampocera_succincta_genome_assembly,_chromosome:_1	AUGUSTUS	exon	73652805	73652849	.	-	.	ID=g3222.t1.exon4;Parent=g3222.t1;
OW052034.1_Epicampocera_succincta_genome_assembly,_chromosome:_1	AUGUSTUS	intron	73652850	73652910	0.69	-	.	ID=g3222.t1.intron4;Parent=g3222.t1;
OW052034.1_Epicampocera_succincta_genome_assembly,_chromosome:_1	AUGUSTUS	CDS	73652911	73652916	0.93	-	0	ID=g3222.t1.CDS5;Parent=g3222.t1;
OW052034.1_Epicampocera_succincta_genome_assembly,_chromosome:_1	AUGUSTUS	exon	73652911	73652916	.	-	.	ID=g3222.t1.exon5;Parent=g3222.t1;
OW052034.1_Epicampocera_succincta_genome_assembly,_chromosome:_1	AUGUSTUS	start_codon	73652914	73652916	.	-	0	ID=g3222.t1.start1;Parent=g3222.t1;
OW052034.1_Epicampocera_succincta_genome_assembly,_chromosome:_1	AUGUSTUS	gene	73654941	73656408	.	+	.	ID=g3223;
OW052034.1_Epicampocera_succincta_genome_assembly,_chromosome:_1	AUGUSTUS	mRNA	73654941	73656408	1	+	.	ID=g3223.t1;Parent=g3223;
OW052034.1_Epicampocera_succincta_genome_assembly,_chromosome:_1	AUGUSTUS	start_codon	73654941	73654943	.	+	0	ID=g3223.t1.start1;Parent=g3223.t1;
OW052034.1_Epicampocera_succincta_genome_assembly,_chromosome:_1	AUGUSTUS	CDS	73654941	73655648	1	+	0	ID=g3223.t1.CDS1;Parent=g3223.t1;
OW052034.1_Epicampocera_succincta_genome_assembly,_chromosome:_1	AUGUSTUS	exon	73654941	73655648	.	+	.	ID=g3223.t1.exon1;Parent=g3223.t1;
OW052034.1_Epicampocera_succincta_genome_assembly,_chromosome:_1	AUGUSTUS	intron	73655649	73655701	1	+	.	ID=g3223.t1.intron1;Parent=g3223.t1;
OW052034.1_Epicampocera_succincta_genome_assembly,_chromosome:_1	AUGUSTUS	CDS	73655702	73655898	1	+	0	ID=g3223.t1.CDS2;Parent=g3223.t1;
OW052034.1_Epicampocera_succincta_genome_assembly,_chromosome:_1	AUGUSTUS	exon	73655702	73655898	.	+	.	ID=g3223.t1.exon2;Parent=g3223.t1;
OW052034.1_Epicampocera_succincta_genome_assembly,_chromosome:_1	AUGUSTUS	intron	73655899	73655960	1	+	.	ID=g3223.t1.intron2;Parent=g3223.t1;
OW052034.1_Epicampocera_succincta_genome_assembly,_chromosome:_1	AUGUSTUS	CDS	73655961	73656408	1	+	1	ID=g3223.t1.CDS3;Parent=g3223.t1;
OW052034.1_Epicampocera_succincta_genome_assembly,_chromosome:_1	AUGUSTUS	exon	73655961	73656408	.	+	.	ID=g3223.t1.exon3;Parent=g3223.t1;
OW052034.1_Epicampocera_succincta_genome_assembly,_chromosome:_1	AUGUSTUS	stop_codon	73656406	73656408	.	+	0	ID=g3223.t1.stop1;Parent=g3223.t1;
OW052034.1_Epicampocera_succincta_genome_assembly,_chromosome:_1	AUGUSTUS	gene	73673874	73690142	.	+	.	ID=g3224;
OW052034.1_Epicampocera_succincta_genome_assembly,_chromosome:_1	AUGUSTUS	mRNA	73673874	73690142	1	+	.	ID=g3224.t1;Parent=g3224;
OW052034.1_Epicampocera_succincta_genome_assembly,_chromosome:_1	AUGUSTUS	start_codon	73673874	73673876	.	+	0	ID=g3224.t1.start1;Parent=g3224.t1;
OW052034.1_Epicampocera_succincta_genome_assembly,_chromosome:_1	AUGUSTUS	CDS	73673874	73674152	1	+	0	ID=g3224.t1.CDS1;Parent=g3224.t1;
OW052034.1_Epicampocera_succincta_genome_assembly,_chromosome:_1	AUGUSTUS	exon	73673874	73674152	.	+	.	ID=g3224.t1.exon1;Parent=g3224.t1;
OW052034.1_Epicampocera_succincta_genome_assembly,_chromosome:_1	AUGUSTUS	intron	73674153	73689980	1	+	.	ID=g3224.t1.intron1;Parent=g3224.t1;
OW052034.1_Epicampocera_succincta_genome_assembly,_chromosome:_1	AUGUSTUS	CDS	73689981	73690142	1	+	0	ID=g3224.t1.CDS2;Parent=g3224.t1;
OW052034.1_Epicampocera_succincta_genome_assembly,_chromosome:_1	AUGUSTUS	exon	73689981	73690142	.	+	.	ID=g3224.t1.exon2;Parent=g3224.t1;
OW052034.1_Epicampocera_succincta_genome_assembly,_chromosome:_1	AUGUSTUS	stop_codon	73690140	73690142	.	+	0	ID=g3224.t1.stop1;Parent=g3224.t1;
OW052034.1_Epicampocera_succincta_genome_assembly,_chromosome:_1	AUGUSTUS	gene	73691710	73693718	.	-	.	ID=g3225;
OW052034.1_Epicampocera_succincta_genome_assembly,_chromosome:_1	AUGUSTUS	mRNA	73691710	73693718	1	-	.	ID=g3225.t1;Parent=g3225;
OW052034.1_Epicampocera_succincta_genome_assembly,_chromosome:_1	AUGUSTUS	stop_codon	73691710	73691712	.	-	0	ID=g3225.t1.stop1;Parent=g3225.t1;
OW052034.1_Epicampocera_succincta_genome_assembly,_chromosome:_1	AUGUSTUS	CDS	73691710	73692285	1	-	0	ID=g3225.t1.CDS1;Parent=g3225.t1;
OW052034.1_Epicampocera_succincta_genome_assembly,_chromosome:_1	AUGUSTUS	exon	73691710	73692285	.	-	.	ID=g3225.t1.exon1;Parent=g3225.t1;
OW052034.1_Epicampocera_succincta_genome_assembly,_chromosome:_1	AUGUSTUS	intron	73692286	73693015	1	-	.	ID=g3225.t1.intron1;Parent=g3225.t1;
OW052034.1_Epicampocera_succincta_genome_assembly,_chromosome:_1	AUGUSTUS	CDS	73693016	73693145	1	-	1	ID=g3225.t1.CDS2;Parent=g3225.t1;
OW052034.1_Epicampocera_succincta_genome_assembly,_chromosome:_1	AUGUSTUS	exon	73693016	73693145	.	-	.	ID=g3225.t1.exon2;Parent=g3225.t1;
OW052034.1_Epicampocera_succincta_genome_assembly,_chromosome:_1	AUGUSTUS	intron	73693146	73693215	1	-	.	ID=g3225.t1.intron2;Parent=g3225.t1;
OW052034.1_Epicampocera_succincta_genome_assembly,_chromosome:_1	AUGUSTUS	CDS	73693216	73693718	1	-	0	ID=g3225.t1.CDS3;Parent=g3225.t1;
OW052034.1_Epicampocera_succincta_genome_assembly,_chromosome:_1	AUGUSTUS	exon	73693216	73693718	.	-	.	ID=g3225.t1.exon3;Parent=g3225.t1;
OW052034.1_Epicampocera_succincta_genome_assembly,_chromosome:_1	AUGUSTUS	start_codon	73693716	73693718	.	-	0	ID=g3225.t1.start1;Parent=g3225.t1;
OW052034.1_Epicampocera_succincta_genome_assembly,_chromosome:_1	AUGUSTUS	gene	73752361	73757373	.	+	.	ID=g3226;
OW052034.1_Epicampocera_succincta_genome_assembly,_chromosome:_1	AUGUSTUS	mRNA	73752361	73757373	0.73	+	.	ID=g3226.t1;Parent=g3226;
OW052034.1_Epicampocera_succincta_genome_assembly,_chromosome:_1	AUGUSTUS	start_codon	73752361	73752363	.	+	0	ID=g3226.t1.start1;Parent=g3226.t1;
OW052034.1_Epicampocera_succincta_genome_assembly,_chromosome:_1	AUGUSTUS	CDS	73752361	73752477	0.98	+	0	ID=g3226.t1.CDS1;Parent=g3226.t1;
OW052034.1_Epicampocera_succincta_genome_assembly,_chromosome:_1	AUGUSTUS	exon	73752361	73752477	.	+	.	ID=g3226.t1.exon1;Parent=g3226.t1;
OW052034.1_Epicampocera_succincta_genome_assembly,_chromosome:_1	AUGUSTUS	intron	73752478	73757241	0.73	+	.	ID=g3226.t1.intron1;Parent=g3226.t1;
OW052034.1_Epicampocera_succincta_genome_assembly,_chromosome:_1	AUGUSTUS	CDS	73757242	73757373	0.73	+	0	ID=g3226.t1.CDS2;Parent=g3226.t1;
OW052034.1_Epicampocera_succincta_genome_assembly,_chromosome:_1	AUGUSTUS	exon	73757242	73757373	.	+	.	ID=g3226.t1.exon2;Parent=g3226.t1;
OW052034.1_Epicampocera_succincta_genome_assembly,_chromosome:_1	AUGUSTUS	stop_codon	73757371	73757373	.	+	0	ID=g3226.t1.stop1;Parent=g3226.t1;
OW052034.1_Epicampocera_succincta_genome_assembly,_chromosome:_1	AUGUSTUS	gene	73768817	73770078	.	-	.	ID=g3227;
OW052034.1_Epicampocera_succincta_genome_assembly,_chromosome:_1	AUGUSTUS	mRNA	73768817	73770078	1	-	.	ID=g3227.t1;Parent=g3227;
OW052034.1_Epicampocera_succincta_genome_assembly,_chromosome:_1	AUGUSTUS	stop_codon	73768817	73768819	.	-	0	ID=g3227.t1.stop1;Parent=g3227.t1;
OW052034.1_Epicampocera_succincta_genome_assembly,_chromosome:_1	AUGUSTUS	CDS	73768817	73768896	1	-	2	ID=g3227.t1.CDS1;Parent=g3227.t1;
OW052034.1_Epicampocera_succincta_genome_assembly,_chromosome:_1	AUGUSTUS	exon	73768817	73768896	.	-	.	ID=g3227.t1.exon1;Parent=g3227.t1;
OW052034.1_Epicampocera_succincta_genome_assembly,_chromosome:_1	AUGUSTUS	intron	73768897	73769648	1	-	.	ID=g3227.t1.intron1;Parent=g3227.t1;
OW052034.1_Epicampocera_succincta_genome_assembly,_chromosome:_1	AUGUSTUS	CDS	73769649	73770078	1	-	0	ID=g3227.t1.CDS2;Parent=g3227.t1;
OW052034.1_Epicampocera_succincta_genome_assembly,_chromosome:_1	AUGUSTUS	exon	73769649	73770078	.	-	.	ID=g3227.t1.exon2;Parent=g3227.t1;
OW052034.1_Epicampocera_succincta_genome_assembly,_chromosome:_1	AUGUSTUS	start_codon	73770076	73770078	.	-	0	ID=g3227.t1.start1;Parent=g3227.t1;
OW052034.1_Epicampocera_succincta_genome_assembly,_chromosome:_1	AUGUSTUS	gene	73794888	73795290	.	+	.	ID=g3228;
OW052034.1_Epicampocera_succincta_genome_assembly,_chromosome:_1	AUGUSTUS	mRNA	73794888	73795290	0.51	+	.	ID=g3228.t1;Parent=g3228;
OW052034.1_Epicampocera_succincta_genome_assembly,_chromosome:_1	AUGUSTUS	start_codon	73794888	73794890	.	+	0	ID=g3228.t1.start1;Parent=g3228.t1;
OW052034.1_Epicampocera_succincta_genome_assembly,_chromosome:_1	AUGUSTUS	CDS	73794888	73795058	0.51	+	0	ID=g3228.t1.CDS1;Parent=g3228.t1;
OW052034.1_Epicampocera_succincta_genome_assembly,_chromosome:_1	AUGUSTUS	exon	73794888	73795058	.	+	.	ID=g3228.t1.exon1;Parent=g3228.t1;
OW052034.1_Epicampocera_succincta_genome_assembly,_chromosome:_1	AUGUSTUS	intron	73795059	73795131	0.51	+	.	ID=g3228.t1.intron1;Parent=g3228.t1;
OW052034.1_Epicampocera_succincta_genome_assembly,_chromosome:_1	AUGUSTUS	CDS	73795132	73795290	0.52	+	0	ID=g3228.t1.CDS2;Parent=g3228.t1;
OW052034.1_Epicampocera_succincta_genome_assembly,_chromosome:_1	AUGUSTUS	exon	73795132	73795290	.	+	.	ID=g3228.t1.exon2;Parent=g3228.t1;
OW052034.1_Epicampocera_succincta_genome_assembly,_chromosome:_1	AUGUSTUS	stop_codon	73795288	73795290	.	+	0	ID=g3228.t1.stop1;Parent=g3228.t1;
OW052034.1_Epicampocera_succincta_genome_assembly,_chromosome:_1	AUGUSTUS	gene	73800197	73801019	.	+	.	ID=g3229;
OW052034.1_Epicampocera_succincta_genome_assembly,_chromosome:_1	AUGUSTUS	mRNA	73800197	73801019	0.55	+	.	ID=g3229.t1;Parent=g3229;
OW052034.1_Epicampocera_succincta_genome_assembly,_chromosome:_1	AUGUSTUS	start_codon	73800197	73800199	.	+	0	ID=g3229.t1.start1;Parent=g3229.t1;
OW052034.1_Epicampocera_succincta_genome_assembly,_chromosome:_1	AUGUSTUS	CDS	73800197	73800487	0.75	+	0	ID=g3229.t1.CDS1;Parent=g3229.t1;
OW052034.1_Epicampocera_succincta_genome_assembly,_chromosome:_1	AUGUSTUS	exon	73800197	73800487	.	+	.	ID=g3229.t1.exon1;Parent=g3229.t1;
OW052034.1_Epicampocera_succincta_genome_assembly,_chromosome:_1	AUGUSTUS	intron	73800488	73800617	0.83	+	.	ID=g3229.t1.intron1;Parent=g3229.t1;
OW052034.1_Epicampocera_succincta_genome_assembly,_chromosome:_1	AUGUSTUS	CDS	73800618	73801019	0.63	+	0	ID=g3229.t1.CDS2;Parent=g3229.t1;
OW052034.1_Epicampocera_succincta_genome_assembly,_chromosome:_1	AUGUSTUS	exon	73800618	73801019	.	+	.	ID=g3229.t1.exon2;Parent=g3229.t1;
OW052034.1_Epicampocera_succincta_genome_assembly,_chromosome:_1	AUGUSTUS	stop_codon	73801017	73801019	.	+	0	ID=g3229.t1.stop1;Parent=g3229.t1;
OW052034.1_Epicampocera_succincta_genome_assembly,_chromosome:_1	AUGUSTUS	gene	73804573	73805389	.	+	.	ID=g3230;
OW052034.1_Epicampocera_succincta_genome_assembly,_chromosome:_1	AUGUSTUS	mRNA	73804573	73805389	1	+	.	ID=g3230.t1;Parent=g3230;
OW052034.1_Epicampocera_succincta_genome_assembly,_chromosome:_1	AUGUSTUS	start_codon	73804573	73804575	.	+	0	ID=g3230.t1.start1;Parent=g3230.t1;
OW052034.1_Epicampocera_succincta_genome_assembly,_chromosome:_1	AUGUSTUS	CDS	73804573	73804920	1	+	0	ID=g3230.t1.CDS1;Parent=g3230.t1;
OW052034.1_Epicampocera_succincta_genome_assembly,_chromosome:_1	AUGUSTUS	exon	73804573	73804920	.	+	.	ID=g3230.t1.exon1;Parent=g3230.t1;
OW052034.1_Epicampocera_succincta_genome_assembly,_chromosome:_1	AUGUSTUS	intron	73804921	73804978	1	+	.	ID=g3230.t1.intron1;Parent=g3230.t1;
OW052034.1_Epicampocera_succincta_genome_assembly,_chromosome:_1	AUGUSTUS	CDS	73804979	73805389	1	+	0	ID=g3230.t1.CDS2;Parent=g3230.t1;
OW052034.1_Epicampocera_succincta_genome_assembly,_chromosome:_1	AUGUSTUS	exon	73804979	73805389	.	+	.	ID=g3230.t1.exon2;Parent=g3230.t1;
OW052034.1_Epicampocera_succincta_genome_assembly,_chromosome:_1	AUGUSTUS	stop_codon	73805387	73805389	.	+	0	ID=g3230.t1.stop1;Parent=g3230.t1;
OW052034.1_Epicampocera_succincta_genome_assembly,_chromosome:_1	AUGUSTUS	gene	73808651	73809479	.	+	.	ID=g3231;
OW052034.1_Epicampocera_succincta_genome_assembly,_chromosome:_1	AUGUSTUS	mRNA	73808651	73809479	1	+	.	ID=g3231.t1;Parent=g3231;
OW052034.1_Epicampocera_succincta_genome_assembly,_chromosome:_1	AUGUSTUS	start_codon	73808651	73808653	.	+	0	ID=g3231.t1.start1;Parent=g3231.t1;
OW052034.1_Epicampocera_succincta_genome_assembly,_chromosome:_1	AUGUSTUS	CDS	73808651	73808998	1	+	0	ID=g3231.t1.CDS1;Parent=g3231.t1;
OW052034.1_Epicampocera_succincta_genome_assembly,_chromosome:_1	AUGUSTUS	exon	73808651	73808998	.	+	.	ID=g3231.t1.exon1;Parent=g3231.t1;
OW052034.1_Epicampocera_succincta_genome_assembly,_chromosome:_1	AUGUSTUS	intron	73808999	73809056	1	+	.	ID=g3231.t1.intron1;Parent=g3231.t1;
OW052034.1_Epicampocera_succincta_genome_assembly,_chromosome:_1	AUGUSTUS	CDS	73809057	73809479	1	+	0	ID=g3231.t1.CDS2;Parent=g3231.t1;
OW052034.1_Epicampocera_succincta_genome_assembly,_chromosome:_1	AUGUSTUS	exon	73809057	73809479	.	+	.	ID=g3231.t1.exon2;Parent=g3231.t1;
OW052034.1_Epicampocera_succincta_genome_assembly,_chromosome:_1	AUGUSTUS	stop_codon	73809477	73809479	.	+	0	ID=g3231.t1.stop1;Parent=g3231.t1;
OW052034.1_Epicampocera_succincta_genome_assembly,_chromosome:_1	AUGUSTUS	gene	73811618	73812434	.	-	.	ID=g3232;
OW052034.1_Epicampocera_succincta_genome_assembly,_chromosome:_1	AUGUSTUS	mRNA	73811618	73812434	1	-	.	ID=g3232.t1;Parent=g3232;
OW052034.1_Epicampocera_succincta_genome_assembly,_chromosome:_1	AUGUSTUS	stop_codon	73811618	73811620	.	-	0	ID=g3232.t1.stop1;Parent=g3232.t1;
OW052034.1_Epicampocera_succincta_genome_assembly,_chromosome:_1	AUGUSTUS	CDS	73811618	73812028	1	-	0	ID=g3232.t1.CDS1;Parent=g3232.t1;
OW052034.1_Epicampocera_succincta_genome_assembly,_chromosome:_1	AUGUSTUS	exon	73811618	73812028	.	-	.	ID=g3232.t1.exon1;Parent=g3232.t1;
OW052034.1_Epicampocera_succincta_genome_assembly,_chromosome:_1	AUGUSTUS	intron	73812029	73812086	1	-	.	ID=g3232.t1.intron1;Parent=g3232.t1;
OW052034.1_Epicampocera_succincta_genome_assembly,_chromosome:_1	AUGUSTUS	CDS	73812087	73812434	1	-	0	ID=g3232.t1.CDS2;Parent=g3232.t1;
OW052034.1_Epicampocera_succincta_genome_assembly,_chromosome:_1	AUGUSTUS	exon	73812087	73812434	.	-	.	ID=g3232.t1.exon2;Parent=g3232.t1;
OW052034.1_Epicampocera_succincta_genome_assembly,_chromosome:_1	AUGUSTUS	start_codon	73812432	73812434	.	-	0	ID=g3232.t1.start1;Parent=g3232.t1;
OW052034.1_Epicampocera_succincta_genome_assembly,_chromosome:_1	AUGUSTUS	gene	73921974	73930677	.	+	.	ID=g3233;
OW052034.1_Epicampocera_succincta_genome_assembly,_chromosome:_1	AUGUSTUS	mRNA	73921974	73930677	0.65	+	.	ID=g3233.t1;Parent=g3233;
OW052034.1_Epicampocera_succincta_genome_assembly,_chromosome:_1	AUGUSTUS	start_codon	73921974	73921976	.	+	0	ID=g3233.t1.start1;Parent=g3233.t1;
OW052034.1_Epicampocera_succincta_genome_assembly,_chromosome:_1	AUGUSTUS	CDS	73921974	73922063	0.65	+	0	ID=g3233.t1.CDS1;Parent=g3233.t1;
OW052034.1_Epicampocera_succincta_genome_assembly,_chromosome:_1	AUGUSTUS	exon	73921974	73922063	.	+	.	ID=g3233.t1.exon1;Parent=g3233.t1;
OW052034.1_Epicampocera_succincta_genome_assembly,_chromosome:_1	AUGUSTUS	intron	73922064	73930461	0.65	+	.	ID=g3233.t1.intron1;Parent=g3233.t1;
OW052034.1_Epicampocera_succincta_genome_assembly,_chromosome:_1	AUGUSTUS	CDS	73930462	73930677	0.66	+	0	ID=g3233.t1.CDS2;Parent=g3233.t1;
OW052034.1_Epicampocera_succincta_genome_assembly,_chromosome:_1	AUGUSTUS	exon	73930462	73930677	.	+	.	ID=g3233.t1.exon2;Parent=g3233.t1;
OW052034.1_Epicampocera_succincta_genome_assembly,_chromosome:_1	AUGUSTUS	stop_codon	73930675	73930677	.	+	0	ID=g3233.t1.stop1;Parent=g3233.t1;
OW052034.1_Epicampocera_succincta_genome_assembly,_chromosome:_1	AUGUSTUS	gene	74016846	74018454	.	-	.	ID=g3234;
OW052034.1_Epicampocera_succincta_genome_assembly,_chromosome:_1	AUGUSTUS	mRNA	74016846	74018454	0.31	-	.	ID=g3234.t1;Parent=g3234;
OW052034.1_Epicampocera_succincta_genome_assembly,_chromosome:_1	AUGUSTUS	stop_codon	74016846	74016848	.	-	0	ID=g3234.t1.stop1;Parent=g3234.t1;
OW052034.1_Epicampocera_succincta_genome_assembly,_chromosome:_1	AUGUSTUS	CDS	74016846	74017015	0.71	-	2	ID=g3234.t1.CDS1;Parent=g3234.t1;
OW052034.1_Epicampocera_succincta_genome_assembly,_chromosome:_1	AUGUSTUS	exon	74016846	74017015	.	-	.	ID=g3234.t1.exon1;Parent=g3234.t1;
OW052034.1_Epicampocera_succincta_genome_assembly,_chromosome:_1	AUGUSTUS	intron	74017016	74018390	0.64	-	.	ID=g3234.t1.intron1;Parent=g3234.t1;
OW052034.1_Epicampocera_succincta_genome_assembly,_chromosome:_1	AUGUSTUS	CDS	74018391	74018454	0.31	-	0	ID=g3234.t1.CDS2;Parent=g3234.t1;
OW052034.1_Epicampocera_succincta_genome_assembly,_chromosome:_1	AUGUSTUS	exon	74018391	74018454	.	-	.	ID=g3234.t1.exon2;Parent=g3234.t1;
OW052034.1_Epicampocera_succincta_genome_assembly,_chromosome:_1	AUGUSTUS	start_codon	74018452	74018454	.	-	0	ID=g3234.t1.start1;Parent=g3234.t1;
OW052034.1_Epicampocera_succincta_genome_assembly,_chromosome:_1	AUGUSTUS	gene	74047538	74067682	.	+	.	ID=g3235;
OW052034.1_Epicampocera_succincta_genome_assembly,_chromosome:_1	AUGUSTUS	mRNA	74047538	74067682	1	+	.	ID=g3235.t1;Parent=g3235;
OW052034.1_Epicampocera_succincta_genome_assembly,_chromosome:_1	AUGUSTUS	start_codon	74047538	74047540	.	+	0	ID=g3235.t1.start1;Parent=g3235.t1;
OW052034.1_Epicampocera_succincta_genome_assembly,_chromosome:_1	AUGUSTUS	CDS	74047538	74047844	1	+	0	ID=g3235.t1.CDS1;Parent=g3235.t1;
OW052034.1_Epicampocera_succincta_genome_assembly,_chromosome:_1	AUGUSTUS	exon	74047538	74047844	.	+	.	ID=g3235.t1.exon1;Parent=g3235.t1;
OW052034.1_Epicampocera_succincta_genome_assembly,_chromosome:_1	AUGUSTUS	intron	74047845	74048013	1	+	.	ID=g3235.t1.intron1;Parent=g3235.t1;
OW052034.1_Epicampocera_succincta_genome_assembly,_chromosome:_1	AUGUSTUS	CDS	74048014	74048234	1	+	2	ID=g3235.t1.CDS2;Parent=g3235.t1;
OW052034.1_Epicampocera_succincta_genome_assembly,_chromosome:_1	AUGUSTUS	exon	74048014	74048234	.	+	.	ID=g3235.t1.exon2;Parent=g3235.t1;
OW052034.1_Epicampocera_succincta_genome_assembly,_chromosome:_1	AUGUSTUS	intron	74048235	74049399	1	+	.	ID=g3235.t1.intron2;Parent=g3235.t1;
OW052034.1_Epicampocera_succincta_genome_assembly,_chromosome:_1	AUGUSTUS	CDS	74049400	74049598	1	+	0	ID=g3235.t1.CDS3;Parent=g3235.t1;
OW052034.1_Epicampocera_succincta_genome_assembly,_chromosome:_1	AUGUSTUS	exon	74049400	74049598	.	+	.	ID=g3235.t1.exon3;Parent=g3235.t1;
OW052034.1_Epicampocera_succincta_genome_assembly,_chromosome:_1	AUGUSTUS	intron	74049599	74049681	1	+	.	ID=g3235.t1.intron3;Parent=g3235.t1;
OW052034.1_Epicampocera_succincta_genome_assembly,_chromosome:_1	AUGUSTUS	CDS	74049682	74049883	1	+	2	ID=g3235.t1.CDS4;Parent=g3235.t1;
OW052034.1_Epicampocera_succincta_genome_assembly,_chromosome:_1	AUGUSTUS	exon	74049682	74049883	.	+	.	ID=g3235.t1.exon4;Parent=g3235.t1;
OW052034.1_Epicampocera_succincta_genome_assembly,_chromosome:_1	AUGUSTUS	intron	74049884	74064891	1	+	.	ID=g3235.t1.intron4;Parent=g3235.t1;
OW052034.1_Epicampocera_succincta_genome_assembly,_chromosome:_1	AUGUSTUS	CDS	74064892	74067682	1	+	1	ID=g3235.t1.CDS5;Parent=g3235.t1;
OW052034.1_Epicampocera_succincta_genome_assembly,_chromosome:_1	AUGUSTUS	exon	74064892	74067682	.	+	.	ID=g3235.t1.exon5;Parent=g3235.t1;
OW052034.1_Epicampocera_succincta_genome_assembly,_chromosome:_1	AUGUSTUS	stop_codon	74067680	74067682	.	+	0	ID=g3235.t1.stop1;Parent=g3235.t1;
OW052034.1_Epicampocera_succincta_genome_assembly,_chromosome:_1	AUGUSTUS	mRNA	74047538	74067682	1	+	.	ID=g3235.t2;Parent=g3235;
OW052034.1_Epicampocera_succincta_genome_assembly,_chromosome:_1	AUGUSTUS	start_codon	74047538	74047540	.	+	0	ID=g3235.t2.start1;Parent=g3235.t2;
OW052034.1_Epicampocera_succincta_genome_assembly,_chromosome:_1	AUGUSTUS	CDS	74047538	74047844	1	+	0	ID=g3235.t2.CDS1;Parent=g3235.t2;
OW052034.1_Epicampocera_succincta_genome_assembly,_chromosome:_1	AUGUSTUS	exon	74047538	74047844	.	+	.	ID=g3235.t2.exon1;Parent=g3235.t2;
OW052034.1_Epicampocera_succincta_genome_assembly,_chromosome:_1	AUGUSTUS	intron	74047845	74047920	1	+	.	ID=g3235.t2.intron1;Parent=g3235.t2;
OW052034.1_Epicampocera_succincta_genome_assembly,_chromosome:_1	AUGUSTUS	CDS	74047921	74048234	1	+	2	ID=g3235.t2.CDS2;Parent=g3235.t2;
OW052034.1_Epicampocera_succincta_genome_assembly,_chromosome:_1	AUGUSTUS	exon	74047921	74048234	.	+	.	ID=g3235.t2.exon2;Parent=g3235.t2;
OW052034.1_Epicampocera_succincta_genome_assembly,_chromosome:_1	AUGUSTUS	intron	74048235	74049399	1	+	.	ID=g3235.t2.intron2;Parent=g3235.t2;
OW052034.1_Epicampocera_succincta_genome_assembly,_chromosome:_1	AUGUSTUS	CDS	74049400	74049598	1	+	0	ID=g3235.t2.CDS3;Parent=g3235.t2;
OW052034.1_Epicampocera_succincta_genome_assembly,_chromosome:_1	AUGUSTUS	exon	74049400	74049598	.	+	.	ID=g3235.t2.exon3;Parent=g3235.t2;
OW052034.1_Epicampocera_succincta_genome_assembly,_chromosome:_1	AUGUSTUS	intron	74049599	74049681	1	+	.	ID=g3235.t2.intron3;Parent=g3235.t2;
OW052034.1_Epicampocera_succincta_genome_assembly,_chromosome:_1	AUGUSTUS	CDS	74049682	74049883	1	+	2	ID=g3235.t2.CDS4;Parent=g3235.t2;
OW052034.1_Epicampocera_succincta_genome_assembly,_chromosome:_1	AUGUSTUS	exon	74049682	74049883	.	+	.	ID=g3235.t2.exon4;Parent=g3235.t2;
OW052034.1_Epicampocera_succincta_genome_assembly,_chromosome:_1	AUGUSTUS	intron	74049884	74064891	1	+	.	ID=g3235.t2.intron4;Parent=g3235.t2;
OW052034.1_Epicampocera_succincta_genome_assembly,_chromosome:_1	AUGUSTUS	CDS	74064892	74067682	1	+	1	ID=g3235.t2.CDS5;Parent=g3235.t2;
OW052034.1_Epicampocera_succincta_genome_assembly,_chromosome:_1	AUGUSTUS	exon	74064892	74067682	.	+	.	ID=g3235.t2.exon5;Parent=g3235.t2;
OW052034.1_Epicampocera_succincta_genome_assembly,_chromosome:_1	AUGUSTUS	stop_codon	74067680	74067682	.	+	0	ID=g3235.t2.stop1;Parent=g3235.t2;
OW052034.1_Epicampocera_succincta_genome_assembly,_chromosome:_1	AUGUSTUS	gene	74067735	74068001	.	-	.	ID=g3236;
OW052034.1_Epicampocera_succincta_genome_assembly,_chromosome:_1	AUGUSTUS	mRNA	74067735	74068001	1	-	.	ID=g3236.t1;Parent=g3236;
OW052034.1_Epicampocera_succincta_genome_assembly,_chromosome:_1	AUGUSTUS	stop_codon	74067735	74067737	.	-	0	ID=g3236.t1.stop1;Parent=g3236.t1;
OW052034.1_Epicampocera_succincta_genome_assembly,_chromosome:_1	AUGUSTUS	CDS	74067735	74068001	1	-	0	ID=g3236.t1.CDS1;Parent=g3236.t1;
OW052034.1_Epicampocera_succincta_genome_assembly,_chromosome:_1	AUGUSTUS	exon	74067735	74068001	.	-	.	ID=g3236.t1.exon1;Parent=g3236.t1;
OW052034.1_Epicampocera_succincta_genome_assembly,_chromosome:_1	AUGUSTUS	start_codon	74067999	74068001	.	-	0	ID=g3236.t1.start1;Parent=g3236.t1;
OW052034.1_Epicampocera_succincta_genome_assembly,_chromosome:_1	AUGUSTUS	gene	74089414	74090703	.	-	.	ID=g3237;
OW052034.1_Epicampocera_succincta_genome_assembly,_chromosome:_1	AUGUSTUS	mRNA	74089414	74090703	1	-	.	ID=g3237.t1;Parent=g3237;
OW052034.1_Epicampocera_succincta_genome_assembly,_chromosome:_1	AUGUSTUS	stop_codon	74089414	74089416	.	-	0	ID=g3237.t1.stop1;Parent=g3237.t1;
OW052034.1_Epicampocera_succincta_genome_assembly,_chromosome:_1	AUGUSTUS	CDS	74089414	74089673	1	-	2	ID=g3237.t1.CDS1;Parent=g3237.t1;
OW052034.1_Epicampocera_succincta_genome_assembly,_chromosome:_1	AUGUSTUS	exon	74089414	74089673	.	-	.	ID=g3237.t1.exon1;Parent=g3237.t1;
OW052034.1_Epicampocera_succincta_genome_assembly,_chromosome:_1	AUGUSTUS	intron	74089674	74089753	1	-	.	ID=g3237.t1.intron1;Parent=g3237.t1;
OW052034.1_Epicampocera_succincta_genome_assembly,_chromosome:_1	AUGUSTUS	CDS	74089754	74089979	1	-	0	ID=g3237.t1.CDS2;Parent=g3237.t1;
OW052034.1_Epicampocera_succincta_genome_assembly,_chromosome:_1	AUGUSTUS	exon	74089754	74089979	.	-	.	ID=g3237.t1.exon2;Parent=g3237.t1;
OW052034.1_Epicampocera_succincta_genome_assembly,_chromosome:_1	AUGUSTUS	intron	74089980	74090036	1	-	.	ID=g3237.t1.intron2;Parent=g3237.t1;
OW052034.1_Epicampocera_succincta_genome_assembly,_chromosome:_1	AUGUSTUS	CDS	74090037	74090136	1	-	1	ID=g3237.t1.CDS3;Parent=g3237.t1;
OW052034.1_Epicampocera_succincta_genome_assembly,_chromosome:_1	AUGUSTUS	exon	74090037	74090136	.	-	.	ID=g3237.t1.exon3;Parent=g3237.t1;
OW052034.1_Epicampocera_succincta_genome_assembly,_chromosome:_1	AUGUSTUS	intron	74090137	74090200	1	-	.	ID=g3237.t1.intron3;Parent=g3237.t1;
OW052034.1_Epicampocera_succincta_genome_assembly,_chromosome:_1	AUGUSTUS	CDS	74090201	74090335	1	-	1	ID=g3237.t1.CDS4;Parent=g3237.t1;
OW052034.1_Epicampocera_succincta_genome_assembly,_chromosome:_1	AUGUSTUS	exon	74090201	74090335	.	-	.	ID=g3237.t1.exon4;Parent=g3237.t1;
OW052034.1_Epicampocera_succincta_genome_assembly,_chromosome:_1	AUGUSTUS	intron	74090336	74090410	1	-	.	ID=g3237.t1.intron4;Parent=g3237.t1;
OW052034.1_Epicampocera_succincta_genome_assembly,_chromosome:_1	AUGUSTUS	CDS	74090411	74090703	1	-	0	ID=g3237.t1.CDS5;Parent=g3237.t1;
OW052034.1_Epicampocera_succincta_genome_assembly,_chromosome:_1	AUGUSTUS	exon	74090411	74090703	.	-	.	ID=g3237.t1.exon5;Parent=g3237.t1;
OW052034.1_Epicampocera_succincta_genome_assembly,_chromosome:_1	AUGUSTUS	start_codon	74090701	74090703	.	-	0	ID=g3237.t1.start1;Parent=g3237.t1;
OW052034.1_Epicampocera_succincta_genome_assembly,_chromosome:_1	AUGUSTUS	gene	74092278	74094555	.	-	.	ID=g3238;
OW052034.1_Epicampocera_succincta_genome_assembly,_chromosome:_1	AUGUSTUS	mRNA	74092278	74094555	1	-	.	ID=g3238.t1;Parent=g3238;
OW052034.1_Epicampocera_succincta_genome_assembly,_chromosome:_1	AUGUSTUS	stop_codon	74092278	74092280	.	-	0	ID=g3238.t1.stop1;Parent=g3238.t1;
OW052034.1_Epicampocera_succincta_genome_assembly,_chromosome:_1	AUGUSTUS	CDS	74092278	74092508	1	-	0	ID=g3238.t1.CDS1;Parent=g3238.t1;
OW052034.1_Epicampocera_succincta_genome_assembly,_chromosome:_1	AUGUSTUS	exon	74092278	74092508	.	-	.	ID=g3238.t1.exon1;Parent=g3238.t1;
OW052034.1_Epicampocera_succincta_genome_assembly,_chromosome:_1	AUGUSTUS	intron	74092509	74092566	1	-	.	ID=g3238.t1.intron1;Parent=g3238.t1;
OW052034.1_Epicampocera_succincta_genome_assembly,_chromosome:_1	AUGUSTUS	CDS	74092567	74092692	1	-	0	ID=g3238.t1.CDS2;Parent=g3238.t1;
OW052034.1_Epicampocera_succincta_genome_assembly,_chromosome:_1	AUGUSTUS	exon	74092567	74092692	.	-	.	ID=g3238.t1.exon2;Parent=g3238.t1;
OW052034.1_Epicampocera_succincta_genome_assembly,_chromosome:_1	AUGUSTUS	intron	74092693	74092751	1	-	.	ID=g3238.t1.intron2;Parent=g3238.t1;
OW052034.1_Epicampocera_succincta_genome_assembly,_chromosome:_1	AUGUSTUS	CDS	74092752	74093207	1	-	0	ID=g3238.t1.CDS3;Parent=g3238.t1;
OW052034.1_Epicampocera_succincta_genome_assembly,_chromosome:_1	AUGUSTUS	exon	74092752	74093207	.	-	.	ID=g3238.t1.exon3;Parent=g3238.t1;
OW052034.1_Epicampocera_succincta_genome_assembly,_chromosome:_1	AUGUSTUS	intron	74093208	74093397	1	-	.	ID=g3238.t1.intron3;Parent=g3238.t1;
OW052034.1_Epicampocera_succincta_genome_assembly,_chromosome:_1	AUGUSTUS	CDS	74093398	74093514	1	-	0	ID=g3238.t1.CDS4;Parent=g3238.t1;
OW052034.1_Epicampocera_succincta_genome_assembly,_chromosome:_1	AUGUSTUS	exon	74093398	74093514	.	-	.	ID=g3238.t1.exon4;Parent=g3238.t1;
OW052034.1_Epicampocera_succincta_genome_assembly,_chromosome:_1	AUGUSTUS	intron	74093515	74094113	1	-	.	ID=g3238.t1.intron4;Parent=g3238.t1;
OW052034.1_Epicampocera_succincta_genome_assembly,_chromosome:_1	AUGUSTUS	CDS	74094114	74094212	1	-	0	ID=g3238.t1.CDS5;Parent=g3238.t1;
OW052034.1_Epicampocera_succincta_genome_assembly,_chromosome:_1	AUGUSTUS	exon	74094114	74094212	.	-	.	ID=g3238.t1.exon5;Parent=g3238.t1;
OW052034.1_Epicampocera_succincta_genome_assembly,_chromosome:_1	AUGUSTUS	intron	74094213	74094283	1	-	.	ID=g3238.t1.intron5;Parent=g3238.t1;
OW052034.1_Epicampocera_succincta_genome_assembly,_chromosome:_1	AUGUSTUS	CDS	74094284	74094337	1	-	0	ID=g3238.t1.CDS6;Parent=g3238.t1;
OW052034.1_Epicampocera_succincta_genome_assembly,_chromosome:_1	AUGUSTUS	exon	74094284	74094337	.	-	.	ID=g3238.t1.exon6;Parent=g3238.t1;
OW052034.1_Epicampocera_succincta_genome_assembly,_chromosome:_1	AUGUSTUS	intron	74094338	74094513	1	-	.	ID=g3238.t1.intron6;Parent=g3238.t1;
OW052034.1_Epicampocera_succincta_genome_assembly,_chromosome:_1	AUGUSTUS	CDS	74094514	74094555	1	-	0	ID=g3238.t1.CDS7;Parent=g3238.t1;
OW052034.1_Epicampocera_succincta_genome_assembly,_chromosome:_1	AUGUSTUS	exon	74094514	74094555	.	-	.	ID=g3238.t1.exon7;Parent=g3238.t1;
OW052034.1_Epicampocera_succincta_genome_assembly,_chromosome:_1	AUGUSTUS	start_codon	74094553	74094555	.	-	0	ID=g3238.t1.start1;Parent=g3238.t1;
OW052034.1_Epicampocera_succincta_genome_assembly,_chromosome:_1	AUGUSTUS	gene	74095318	74096941	.	+	.	ID=g3239;
OW052034.1_Epicampocera_succincta_genome_assembly,_chromosome:_1	AUGUSTUS	mRNA	74095318	74096941	1	+	.	ID=g3239.t1;Parent=g3239;
OW052034.1_Epicampocera_succincta_genome_assembly,_chromosome:_1	AUGUSTUS	start_codon	74095318	74095320	.	+	0	ID=g3239.t1.start1;Parent=g3239.t1;
OW052034.1_Epicampocera_succincta_genome_assembly,_chromosome:_1	AUGUSTUS	CDS	74095318	74095695	1	+	0	ID=g3239.t1.CDS1;Parent=g3239.t1;
OW052034.1_Epicampocera_succincta_genome_assembly,_chromosome:_1	AUGUSTUS	exon	74095318	74095695	.	+	.	ID=g3239.t1.exon1;Parent=g3239.t1;
OW052034.1_Epicampocera_succincta_genome_assembly,_chromosome:_1	AUGUSTUS	intron	74095696	74096386	1	+	.	ID=g3239.t1.intron1;Parent=g3239.t1;
OW052034.1_Epicampocera_succincta_genome_assembly,_chromosome:_1	AUGUSTUS	CDS	74096387	74096718	1	+	0	ID=g3239.t1.CDS2;Parent=g3239.t1;
OW052034.1_Epicampocera_succincta_genome_assembly,_chromosome:_1	AUGUSTUS	exon	74096387	74096718	.	+	.	ID=g3239.t1.exon2;Parent=g3239.t1;
OW052034.1_Epicampocera_succincta_genome_assembly,_chromosome:_1	AUGUSTUS	intron	74096719	74096784	1	+	.	ID=g3239.t1.intron2;Parent=g3239.t1;
OW052034.1_Epicampocera_succincta_genome_assembly,_chromosome:_1	AUGUSTUS	CDS	74096785	74096941	1	+	1	ID=g3239.t1.CDS3;Parent=g3239.t1;
OW052034.1_Epicampocera_succincta_genome_assembly,_chromosome:_1	AUGUSTUS	exon	74096785	74096941	.	+	.	ID=g3239.t1.exon3;Parent=g3239.t1;
OW052034.1_Epicampocera_succincta_genome_assembly,_chromosome:_1	AUGUSTUS	stop_codon	74096939	74096941	.	+	0	ID=g3239.t1.stop1;Parent=g3239.t1;
OW052034.1_Epicampocera_succincta_genome_assembly,_chromosome:_1	AUGUSTUS	gene	74098110	74098713	.	-	.	ID=g3240;
OW052034.1_Epicampocera_succincta_genome_assembly,_chromosome:_1	AUGUSTUS	mRNA	74098110	74098713	1	-	.	ID=g3240.t1;Parent=g3240;
OW052034.1_Epicampocera_succincta_genome_assembly,_chromosome:_1	AUGUSTUS	stop_codon	74098110	74098112	.	-	0	ID=g3240.t1.stop1;Parent=g3240.t1;
OW052034.1_Epicampocera_succincta_genome_assembly,_chromosome:_1	AUGUSTUS	CDS	74098110	74098627	1	-	2	ID=g3240.t1.CDS1;Parent=g3240.t1;
OW052034.1_Epicampocera_succincta_genome_assembly,_chromosome:_1	AUGUSTUS	exon	74098110	74098627	.	-	.	ID=g3240.t1.exon1;Parent=g3240.t1;
OW052034.1_Epicampocera_succincta_genome_assembly,_chromosome:_1	AUGUSTUS	intron	74098628	74098688	1	-	.	ID=g3240.t1.intron1;Parent=g3240.t1;
OW052034.1_Epicampocera_succincta_genome_assembly,_chromosome:_1	AUGUSTUS	CDS	74098689	74098713	1	-	0	ID=g3240.t1.CDS2;Parent=g3240.t1;
OW052034.1_Epicampocera_succincta_genome_assembly,_chromosome:_1	AUGUSTUS	exon	74098689	74098713	.	-	.	ID=g3240.t1.exon2;Parent=g3240.t1;
OW052034.1_Epicampocera_succincta_genome_assembly,_chromosome:_1	AUGUSTUS	start_codon	74098711	74098713	.	-	0	ID=g3240.t1.start1;Parent=g3240.t1;
OW052034.1_Epicampocera_succincta_genome_assembly,_chromosome:_1	AUGUSTUS	gene	74099289	74104979	.	+	.	ID=g3241;
OW052034.1_Epicampocera_succincta_genome_assembly,_chromosome:_1	AUGUSTUS	mRNA	74099289	74104979	1	+	.	ID=g3241.t1;Parent=g3241;
OW052034.1_Epicampocera_succincta_genome_assembly,_chromosome:_1	AUGUSTUS	start_codon	74099289	74099291	.	+	0	ID=g3241.t1.start1;Parent=g3241.t1;
OW052034.1_Epicampocera_succincta_genome_assembly,_chromosome:_1	AUGUSTUS	CDS	74099289	74099333	1	+	0	ID=g3241.t1.CDS1;Parent=g3241.t1;
OW052034.1_Epicampocera_succincta_genome_assembly,_chromosome:_1	AUGUSTUS	exon	74099289	74099333	.	+	.	ID=g3241.t1.exon1;Parent=g3241.t1;
OW052034.1_Epicampocera_succincta_genome_assembly,_chromosome:_1	AUGUSTUS	intron	74099334	74101378	1	+	.	ID=g3241.t1.intron1;Parent=g3241.t1;
OW052034.1_Epicampocera_succincta_genome_assembly,_chromosome:_1	AUGUSTUS	CDS	74101379	74101518	1	+	0	ID=g3241.t1.CDS2;Parent=g3241.t1;
OW052034.1_Epicampocera_succincta_genome_assembly,_chromosome:_1	AUGUSTUS	exon	74101379	74101518	.	+	.	ID=g3241.t1.exon2;Parent=g3241.t1;
OW052034.1_Epicampocera_succincta_genome_assembly,_chromosome:_1	AUGUSTUS	intron	74101519	74101580	1	+	.	ID=g3241.t1.intron2;Parent=g3241.t1;
OW052034.1_Epicampocera_succincta_genome_assembly,_chromosome:_1	AUGUSTUS	CDS	74101581	74101795	1	+	1	ID=g3241.t1.CDS3;Parent=g3241.t1;
OW052034.1_Epicampocera_succincta_genome_assembly,_chromosome:_1	AUGUSTUS	exon	74101581	74101795	.	+	.	ID=g3241.t1.exon3;Parent=g3241.t1;
OW052034.1_Epicampocera_succincta_genome_assembly,_chromosome:_1	AUGUSTUS	intron	74101796	74101862	1	+	.	ID=g3241.t1.intron3;Parent=g3241.t1;
OW052034.1_Epicampocera_succincta_genome_assembly,_chromosome:_1	AUGUSTUS	CDS	74101863	74101903	1	+	2	ID=g3241.t1.CDS4;Parent=g3241.t1;
OW052034.1_Epicampocera_succincta_genome_assembly,_chromosome:_1	AUGUSTUS	exon	74101863	74101903	.	+	.	ID=g3241.t1.exon4;Parent=g3241.t1;
OW052034.1_Epicampocera_succincta_genome_assembly,_chromosome:_1	AUGUSTUS	intron	74101904	74101973	1	+	.	ID=g3241.t1.intron4;Parent=g3241.t1;
OW052034.1_Epicampocera_succincta_genome_assembly,_chromosome:_1	AUGUSTUS	CDS	74101974	74102158	1	+	0	ID=g3241.t1.CDS5;Parent=g3241.t1;
OW052034.1_Epicampocera_succincta_genome_assembly,_chromosome:_1	AUGUSTUS	exon	74101974	74102158	.	+	.	ID=g3241.t1.exon5;Parent=g3241.t1;
OW052034.1_Epicampocera_succincta_genome_assembly,_chromosome:_1	AUGUSTUS	intron	74102159	74102218	1	+	.	ID=g3241.t1.intron5;Parent=g3241.t1;
OW052034.1_Epicampocera_succincta_genome_assembly,_chromosome:_1	AUGUSTUS	CDS	74102219	74102367	1	+	1	ID=g3241.t1.CDS6;Parent=g3241.t1;
OW052034.1_Epicampocera_succincta_genome_assembly,_chromosome:_1	AUGUSTUS	exon	74102219	74102367	.	+	.	ID=g3241.t1.exon6;Parent=g3241.t1;
OW052034.1_Epicampocera_succincta_genome_assembly,_chromosome:_1	AUGUSTUS	intron	74102368	74102422	1	+	.	ID=g3241.t1.intron6;Parent=g3241.t1;
OW052034.1_Epicampocera_succincta_genome_assembly,_chromosome:_1	AUGUSTUS	CDS	74102423	74102589	1	+	2	ID=g3241.t1.CDS7;Parent=g3241.t1;
OW052034.1_Epicampocera_succincta_genome_assembly,_chromosome:_1	AUGUSTUS	exon	74102423	74102589	.	+	.	ID=g3241.t1.exon7;Parent=g3241.t1;
OW052034.1_Epicampocera_succincta_genome_assembly,_chromosome:_1	AUGUSTUS	intron	74102590	74102760	1	+	.	ID=g3241.t1.intron7;Parent=g3241.t1;
OW052034.1_Epicampocera_succincta_genome_assembly,_chromosome:_1	AUGUSTUS	CDS	74102761	74103289	1	+	0	ID=g3241.t1.CDS8;Parent=g3241.t1;
OW052034.1_Epicampocera_succincta_genome_assembly,_chromosome:_1	AUGUSTUS	exon	74102761	74103289	.	+	.	ID=g3241.t1.exon8;Parent=g3241.t1;
OW052034.1_Epicampocera_succincta_genome_assembly,_chromosome:_1	AUGUSTUS	intron	74103290	74103365	1	+	.	ID=g3241.t1.intron8;Parent=g3241.t1;
OW052034.1_Epicampocera_succincta_genome_assembly,_chromosome:_1	AUGUSTUS	CDS	74103366	74103386	1	+	2	ID=g3241.t1.CDS9;Parent=g3241.t1;
OW052034.1_Epicampocera_succincta_genome_assembly,_chromosome:_1	AUGUSTUS	exon	74103366	74103386	.	+	.	ID=g3241.t1.exon9;Parent=g3241.t1;
OW052034.1_Epicampocera_succincta_genome_assembly,_chromosome:_1	AUGUSTUS	intron	74103387	74104221	1	+	.	ID=g3241.t1.intron9;Parent=g3241.t1;
OW052034.1_Epicampocera_succincta_genome_assembly,_chromosome:_1	AUGUSTUS	CDS	74104222	74104380	1	+	2	ID=g3241.t1.CDS10;Parent=g3241.t1;
OW052034.1_Epicampocera_succincta_genome_assembly,_chromosome:_1	AUGUSTUS	exon	74104222	74104380	.	+	.	ID=g3241.t1.exon10;Parent=g3241.t1;
OW052034.1_Epicampocera_succincta_genome_assembly,_chromosome:_1	AUGUSTUS	intron	74104381	74104449	1	+	.	ID=g3241.t1.intron10;Parent=g3241.t1;
OW052034.1_Epicampocera_succincta_genome_assembly,_chromosome:_1	AUGUSTUS	CDS	74104450	74104738	1	+	2	ID=g3241.t1.CDS11;Parent=g3241.t1;
OW052034.1_Epicampocera_succincta_genome_assembly,_chromosome:_1	AUGUSTUS	exon	74104450	74104738	.	+	.	ID=g3241.t1.exon11;Parent=g3241.t1;
OW052034.1_Epicampocera_succincta_genome_assembly,_chromosome:_1	AUGUSTUS	intron	74104739	74104801	1	+	.	ID=g3241.t1.intron11;Parent=g3241.t1;
OW052034.1_Epicampocera_succincta_genome_assembly,_chromosome:_1	AUGUSTUS	CDS	74104802	74104979	1	+	1	ID=g3241.t1.CDS12;Parent=g3241.t1;
OW052034.1_Epicampocera_succincta_genome_assembly,_chromosome:_1	AUGUSTUS	exon	74104802	74104979	.	+	.	ID=g3241.t1.exon12;Parent=g3241.t1;
OW052034.1_Epicampocera_succincta_genome_assembly,_chromosome:_1	AUGUSTUS	stop_codon	74104977	74104979	.	+	0	ID=g3241.t1.stop1;Parent=g3241.t1;
OW052034.1_Epicampocera_succincta_genome_assembly,_chromosome:_1	AUGUSTUS	mRNA	74099289	74104979	1	+	.	ID=g3241.t2;Parent=g3241;
OW052034.1_Epicampocera_succincta_genome_assembly,_chromosome:_1	AUGUSTUS	start_codon	74099289	74099291	.	+	0	ID=g3241.t2.start1;Parent=g3241.t2;
OW052034.1_Epicampocera_succincta_genome_assembly,_chromosome:_1	AUGUSTUS	CDS	74099289	74099333	1	+	0	ID=g3241.t2.CDS1;Parent=g3241.t2;
OW052034.1_Epicampocera_succincta_genome_assembly,_chromosome:_1	AUGUSTUS	exon	74099289	74099333	.	+	.	ID=g3241.t2.exon1;Parent=g3241.t2;
OW052034.1_Epicampocera_succincta_genome_assembly,_chromosome:_1	AUGUSTUS	intron	74099334	74101378	1	+	.	ID=g3241.t2.intron1;Parent=g3241.t2;
OW052034.1_Epicampocera_succincta_genome_assembly,_chromosome:_1	AUGUSTUS	CDS	74101379	74101518	1	+	0	ID=g3241.t2.CDS2;Parent=g3241.t2;
OW052034.1_Epicampocera_succincta_genome_assembly,_chromosome:_1	AUGUSTUS	exon	74101379	74101518	.	+	.	ID=g3241.t2.exon2;Parent=g3241.t2;
OW052034.1_Epicampocera_succincta_genome_assembly,_chromosome:_1	AUGUSTUS	intron	74101519	74101580	1	+	.	ID=g3241.t2.intron2;Parent=g3241.t2;
OW052034.1_Epicampocera_succincta_genome_assembly,_chromosome:_1	AUGUSTUS	CDS	74101581	74101795	1	+	1	ID=g3241.t2.CDS3;Parent=g3241.t2;
OW052034.1_Epicampocera_succincta_genome_assembly,_chromosome:_1	AUGUSTUS	exon	74101581	74101795	.	+	.	ID=g3241.t2.exon3;Parent=g3241.t2;
OW052034.1_Epicampocera_succincta_genome_assembly,_chromosome:_1	AUGUSTUS	intron	74101796	74101862	1	+	.	ID=g3241.t2.intron3;Parent=g3241.t2;
OW052034.1_Epicampocera_succincta_genome_assembly,_chromosome:_1	AUGUSTUS	CDS	74101863	74101903	1	+	2	ID=g3241.t2.CDS4;Parent=g3241.t2;
OW052034.1_Epicampocera_succincta_genome_assembly,_chromosome:_1	AUGUSTUS	exon	74101863	74101903	.	+	.	ID=g3241.t2.exon4;Parent=g3241.t2;
OW052034.1_Epicampocera_succincta_genome_assembly,_chromosome:_1	AUGUSTUS	intron	74101904	74101973	1	+	.	ID=g3241.t2.intron4;Parent=g3241.t2;
OW052034.1_Epicampocera_succincta_genome_assembly,_chromosome:_1	AUGUSTUS	CDS	74101974	74102158	1	+	0	ID=g3241.t2.CDS5;Parent=g3241.t2;
OW052034.1_Epicampocera_succincta_genome_assembly,_chromosome:_1	AUGUSTUS	exon	74101974	74102158	.	+	.	ID=g3241.t2.exon5;Parent=g3241.t2;
OW052034.1_Epicampocera_succincta_genome_assembly,_chromosome:_1	AUGUSTUS	intron	74102159	74102218	1	+	.	ID=g3241.t2.intron5;Parent=g3241.t2;
OW052034.1_Epicampocera_succincta_genome_assembly,_chromosome:_1	AUGUSTUS	CDS	74102219	74102367	1	+	1	ID=g3241.t2.CDS6;Parent=g3241.t2;
OW052034.1_Epicampocera_succincta_genome_assembly,_chromosome:_1	AUGUSTUS	exon	74102219	74102367	.	+	.	ID=g3241.t2.exon6;Parent=g3241.t2;
OW052034.1_Epicampocera_succincta_genome_assembly,_chromosome:_1	AUGUSTUS	intron	74102368	74102422	1	+	.	ID=g3241.t2.intron6;Parent=g3241.t2;
OW052034.1_Epicampocera_succincta_genome_assembly,_chromosome:_1	AUGUSTUS	CDS	74102423	74102589	1	+	2	ID=g3241.t2.CDS7;Parent=g3241.t2;
OW052034.1_Epicampocera_succincta_genome_assembly,_chromosome:_1	AUGUSTUS	exon	74102423	74102589	.	+	.	ID=g3241.t2.exon7;Parent=g3241.t2;
OW052034.1_Epicampocera_succincta_genome_assembly,_chromosome:_1	AUGUSTUS	intron	74102590	74102760	1	+	.	ID=g3241.t2.intron7;Parent=g3241.t2;
OW052034.1_Epicampocera_succincta_genome_assembly,_chromosome:_1	AUGUSTUS	CDS	74102761	74103289	1	+	0	ID=g3241.t2.CDS8;Parent=g3241.t2;
OW052034.1_Epicampocera_succincta_genome_assembly,_chromosome:_1	AUGUSTUS	exon	74102761	74103289	.	+	.	ID=g3241.t2.exon8;Parent=g3241.t2;
OW052034.1_Epicampocera_succincta_genome_assembly,_chromosome:_1	AUGUSTUS	intron	74103290	74104221	1	+	.	ID=g3241.t2.intron8;Parent=g3241.t2;
OW052034.1_Epicampocera_succincta_genome_assembly,_chromosome:_1	AUGUSTUS	CDS	74104222	74104380	1	+	2	ID=g3241.t2.CDS9;Parent=g3241.t2;
OW052034.1_Epicampocera_succincta_genome_assembly,_chromosome:_1	AUGUSTUS	exon	74104222	74104380	.	+	.	ID=g3241.t2.exon9;Parent=g3241.t2;
OW052034.1_Epicampocera_succincta_genome_assembly,_chromosome:_1	AUGUSTUS	intron	74104381	74104449	1	+	.	ID=g3241.t2.intron9;Parent=g3241.t2;
OW052034.1_Epicampocera_succincta_genome_assembly,_chromosome:_1	AUGUSTUS	CDS	74104450	74104738	1	+	2	ID=g3241.t2.CDS10;Parent=g3241.t2;
OW052034.1_Epicampocera_succincta_genome_assembly,_chromosome:_1	AUGUSTUS	exon	74104450	74104738	.	+	.	ID=g3241.t2.exon10;Parent=g3241.t2;
OW052034.1_Epicampocera_succincta_genome_assembly,_chromosome:_1	AUGUSTUS	intron	74104739	74104801	1	+	.	ID=g3241.t2.intron10;Parent=g3241.t2;
OW052034.1_Epicampocera_succincta_genome_assembly,_chromosome:_1	AUGUSTUS	CDS	74104802	74104979	1	+	1	ID=g3241.t2.CDS11;Parent=g3241.t2;
OW052034.1_Epicampocera_succincta_genome_assembly,_chromosome:_1	AUGUSTUS	exon	74104802	74104979	.	+	.	ID=g3241.t2.exon11;Parent=g3241.t2;
OW052034.1_Epicampocera_succincta_genome_assembly,_chromosome:_1	AUGUSTUS	stop_codon	74104977	74104979	.	+	0	ID=g3241.t2.stop1;Parent=g3241.t2;
OW052034.1_Epicampocera_succincta_genome_assembly,_chromosome:_1	AUGUSTUS	gene	74107024	74108690	.	-	.	ID=g3242;
OW052034.1_Epicampocera_succincta_genome_assembly,_chromosome:_1	AUGUSTUS	mRNA	74107024	74108690	1	-	.	ID=g3242.t1;Parent=g3242;
OW052034.1_Epicampocera_succincta_genome_assembly,_chromosome:_1	AUGUSTUS	stop_codon	74107024	74107026	.	-	0	ID=g3242.t1.stop1;Parent=g3242.t1;
OW052034.1_Epicampocera_succincta_genome_assembly,_chromosome:_1	AUGUSTUS	CDS	74107024	74107285	1	-	1	ID=g3242.t1.CDS1;Parent=g3242.t1;
OW052034.1_Epicampocera_succincta_genome_assembly,_chromosome:_1	AUGUSTUS	exon	74107024	74107285	.	-	.	ID=g3242.t1.exon1;Parent=g3242.t1;
OW052034.1_Epicampocera_succincta_genome_assembly,_chromosome:_1	AUGUSTUS	intron	74107286	74108088	1	-	.	ID=g3242.t1.intron1;Parent=g3242.t1;
OW052034.1_Epicampocera_succincta_genome_assembly,_chromosome:_1	AUGUSTUS	CDS	74108089	74108690	1	-	0	ID=g3242.t1.CDS2;Parent=g3242.t1;
OW052034.1_Epicampocera_succincta_genome_assembly,_chromosome:_1	AUGUSTUS	exon	74108089	74108690	.	-	.	ID=g3242.t1.exon2;Parent=g3242.t1;
OW052034.1_Epicampocera_succincta_genome_assembly,_chromosome:_1	AUGUSTUS	start_codon	74108688	74108690	.	-	0	ID=g3242.t1.start1;Parent=g3242.t1;
OW052034.1_Epicampocera_succincta_genome_assembly,_chromosome:_1	AUGUSTUS	gene	74137165	74158480	.	+	.	ID=g3243;
OW052034.1_Epicampocera_succincta_genome_assembly,_chromosome:_1	AUGUSTUS	mRNA	74137165	74158480	0.94	+	.	ID=g3243.t1;Parent=g3243;
OW052034.1_Epicampocera_succincta_genome_assembly,_chromosome:_1	AUGUSTUS	start_codon	74137165	74137167	.	+	0	ID=g3243.t1.start1;Parent=g3243.t1;
OW052034.1_Epicampocera_succincta_genome_assembly,_chromosome:_1	AUGUSTUS	CDS	74137165	74137223	0.96	+	0	ID=g3243.t1.CDS1;Parent=g3243.t1;
OW052034.1_Epicampocera_succincta_genome_assembly,_chromosome:_1	AUGUSTUS	exon	74137165	74137223	.	+	.	ID=g3243.t1.exon1;Parent=g3243.t1;
OW052034.1_Epicampocera_succincta_genome_assembly,_chromosome:_1	AUGUSTUS	intron	74137224	74155245	0.94	+	.	ID=g3243.t1.intron1;Parent=g3243.t1;
OW052034.1_Epicampocera_succincta_genome_assembly,_chromosome:_1	AUGUSTUS	CDS	74155246	74155369	1	+	1	ID=g3243.t1.CDS2;Parent=g3243.t1;
OW052034.1_Epicampocera_succincta_genome_assembly,_chromosome:_1	AUGUSTUS	exon	74155246	74155369	.	+	.	ID=g3243.t1.exon2;Parent=g3243.t1;
OW052034.1_Epicampocera_succincta_genome_assembly,_chromosome:_1	AUGUSTUS	intron	74155370	74156643	1	+	.	ID=g3243.t1.intron2;Parent=g3243.t1;
OW052034.1_Epicampocera_succincta_genome_assembly,_chromosome:_1	AUGUSTUS	CDS	74156644	74156965	1	+	0	ID=g3243.t1.CDS3;Parent=g3243.t1;
OW052034.1_Epicampocera_succincta_genome_assembly,_chromosome:_1	AUGUSTUS	exon	74156644	74156965	.	+	.	ID=g3243.t1.exon3;Parent=g3243.t1;
OW052034.1_Epicampocera_succincta_genome_assembly,_chromosome:_1	AUGUSTUS	intron	74156966	74157032	1	+	.	ID=g3243.t1.intron3;Parent=g3243.t1;
OW052034.1_Epicampocera_succincta_genome_assembly,_chromosome:_1	AUGUSTUS	CDS	74157033	74158480	1	+	2	ID=g3243.t1.CDS4;Parent=g3243.t1;
OW052034.1_Epicampocera_succincta_genome_assembly,_chromosome:_1	AUGUSTUS	exon	74157033	74158480	.	+	.	ID=g3243.t1.exon4;Parent=g3243.t1;
OW052034.1_Epicampocera_succincta_genome_assembly,_chromosome:_1	AUGUSTUS	stop_codon	74158478	74158480	.	+	0	ID=g3243.t1.stop1;Parent=g3243.t1;
OW052034.1_Epicampocera_succincta_genome_assembly,_chromosome:_1	AUGUSTUS	gene	74170356	74176354	.	-	.	ID=g3244;
OW052034.1_Epicampocera_succincta_genome_assembly,_chromosome:_1	AUGUSTUS	mRNA	74170356	74176354	1	-	.	ID=g3244.t1;Parent=g3244;
OW052034.1_Epicampocera_succincta_genome_assembly,_chromosome:_1	AUGUSTUS	stop_codon	74170356	74170358	.	-	0	ID=g3244.t1.stop1;Parent=g3244.t1;
OW052034.1_Epicampocera_succincta_genome_assembly,_chromosome:_1	AUGUSTUS	CDS	74170356	74170473	1	-	1	ID=g3244.t1.CDS1;Parent=g3244.t1;
OW052034.1_Epicampocera_succincta_genome_assembly,_chromosome:_1	AUGUSTUS	exon	74170356	74170473	.	-	.	ID=g3244.t1.exon1;Parent=g3244.t1;
OW052034.1_Epicampocera_succincta_genome_assembly,_chromosome:_1	AUGUSTUS	intron	74170474	74170542	1	-	.	ID=g3244.t1.intron1;Parent=g3244.t1;
OW052034.1_Epicampocera_succincta_genome_assembly,_chromosome:_1	AUGUSTUS	CDS	74170543	74170841	1	-	0	ID=g3244.t1.CDS2;Parent=g3244.t1;
OW052034.1_Epicampocera_succincta_genome_assembly,_chromosome:_1	AUGUSTUS	exon	74170543	74170841	.	-	.	ID=g3244.t1.exon2;Parent=g3244.t1;
OW052034.1_Epicampocera_succincta_genome_assembly,_chromosome:_1	AUGUSTUS	intron	74170842	74170903	1	-	.	ID=g3244.t1.intron2;Parent=g3244.t1;
OW052034.1_Epicampocera_succincta_genome_assembly,_chromosome:_1	AUGUSTUS	CDS	74170904	74171006	1	-	1	ID=g3244.t1.CDS3;Parent=g3244.t1;
OW052034.1_Epicampocera_succincta_genome_assembly,_chromosome:_1	AUGUSTUS	exon	74170904	74171006	.	-	.	ID=g3244.t1.exon3;Parent=g3244.t1;
OW052034.1_Epicampocera_succincta_genome_assembly,_chromosome:_1	AUGUSTUS	intron	74171007	74172805	1	-	.	ID=g3244.t1.intron3;Parent=g3244.t1;
OW052034.1_Epicampocera_succincta_genome_assembly,_chromosome:_1	AUGUSTUS	CDS	74172806	74172930	1	-	0	ID=g3244.t1.CDS4;Parent=g3244.t1;
OW052034.1_Epicampocera_succincta_genome_assembly,_chromosome:_1	AUGUSTUS	exon	74172806	74172930	.	-	.	ID=g3244.t1.exon4;Parent=g3244.t1;
OW052034.1_Epicampocera_succincta_genome_assembly,_chromosome:_1	AUGUSTUS	intron	74172931	74173004	1	-	.	ID=g3244.t1.intron4;Parent=g3244.t1;
OW052034.1_Epicampocera_succincta_genome_assembly,_chromosome:_1	AUGUSTUS	CDS	74173005	74173158	1	-	1	ID=g3244.t1.CDS5;Parent=g3244.t1;
OW052034.1_Epicampocera_succincta_genome_assembly,_chromosome:_1	AUGUSTUS	exon	74173005	74173158	.	-	.	ID=g3244.t1.exon5;Parent=g3244.t1;
OW052034.1_Epicampocera_succincta_genome_assembly,_chromosome:_1	AUGUSTUS	intron	74173159	74173227	1	-	.	ID=g3244.t1.intron5;Parent=g3244.t1;
OW052034.1_Epicampocera_succincta_genome_assembly,_chromosome:_1	AUGUSTUS	CDS	74173228	74173933	1	-	2	ID=g3244.t1.CDS6;Parent=g3244.t1;
OW052034.1_Epicampocera_succincta_genome_assembly,_chromosome:_1	AUGUSTUS	exon	74173228	74173933	.	-	.	ID=g3244.t1.exon6;Parent=g3244.t1;
OW052034.1_Epicampocera_succincta_genome_assembly,_chromosome:_1	AUGUSTUS	intron	74173934	74174577	1	-	.	ID=g3244.t1.intron6;Parent=g3244.t1;
OW052034.1_Epicampocera_succincta_genome_assembly,_chromosome:_1	AUGUSTUS	CDS	74174578	74176354	1	-	0	ID=g3244.t1.CDS7;Parent=g3244.t1;
OW052034.1_Epicampocera_succincta_genome_assembly,_chromosome:_1	AUGUSTUS	exon	74174578	74176354	.	-	.	ID=g3244.t1.exon7;Parent=g3244.t1;
OW052034.1_Epicampocera_succincta_genome_assembly,_chromosome:_1	AUGUSTUS	start_codon	74176352	74176354	.	-	0	ID=g3244.t1.start1;Parent=g3244.t1;
OW052034.1_Epicampocera_succincta_genome_assembly,_chromosome:_1	AUGUSTUS	gene	74176825	74177535	.	+	.	ID=g3245;
OW052034.1_Epicampocera_succincta_genome_assembly,_chromosome:_1	AUGUSTUS	mRNA	74176825	74177535	1	+	.	ID=g3245.t1;Parent=g3245;
OW052034.1_Epicampocera_succincta_genome_assembly,_chromosome:_1	AUGUSTUS	start_codon	74176825	74176827	.	+	0	ID=g3245.t1.start1;Parent=g3245.t1;
OW052034.1_Epicampocera_succincta_genome_assembly,_chromosome:_1	AUGUSTUS	CDS	74176825	74177535	1	+	0	ID=g3245.t1.CDS1;Parent=g3245.t1;
OW052034.1_Epicampocera_succincta_genome_assembly,_chromosome:_1	AUGUSTUS	exon	74176825	74177535	.	+	.	ID=g3245.t1.exon1;Parent=g3245.t1;
OW052034.1_Epicampocera_succincta_genome_assembly,_chromosome:_1	AUGUSTUS	stop_codon	74177533	74177535	.	+	0	ID=g3245.t1.stop1;Parent=g3245.t1;
OW052034.1_Epicampocera_succincta_genome_assembly,_chromosome:_1	AUGUSTUS	gene	74178098	74179879	.	-	.	ID=g3246;
OW052034.1_Epicampocera_succincta_genome_assembly,_chromosome:_1	AUGUSTUS	mRNA	74178098	74179879	1	-	.	ID=g3246.t1;Parent=g3246;
OW052034.1_Epicampocera_succincta_genome_assembly,_chromosome:_1	AUGUSTUS	stop_codon	74178098	74178100	.	-	0	ID=g3246.t1.stop1;Parent=g3246.t1;
OW052034.1_Epicampocera_succincta_genome_assembly,_chromosome:_1	AUGUSTUS	CDS	74178098	74178449	1	-	1	ID=g3246.t1.CDS1;Parent=g3246.t1;
OW052034.1_Epicampocera_succincta_genome_assembly,_chromosome:_1	AUGUSTUS	exon	74178098	74178449	.	-	.	ID=g3246.t1.exon1;Parent=g3246.t1;
OW052034.1_Epicampocera_succincta_genome_assembly,_chromosome:_1	AUGUSTUS	intron	74178450	74178500	1	-	.	ID=g3246.t1.intron1;Parent=g3246.t1;
OW052034.1_Epicampocera_succincta_genome_assembly,_chromosome:_1	AUGUSTUS	CDS	74178501	74178699	1	-	2	ID=g3246.t1.CDS2;Parent=g3246.t1;
OW052034.1_Epicampocera_succincta_genome_assembly,_chromosome:_1	AUGUSTUS	exon	74178501	74178699	.	-	.	ID=g3246.t1.exon2;Parent=g3246.t1;
OW052034.1_Epicampocera_succincta_genome_assembly,_chromosome:_1	AUGUSTUS	intron	74178700	74178769	1	-	.	ID=g3246.t1.intron2;Parent=g3246.t1;
OW052034.1_Epicampocera_succincta_genome_assembly,_chromosome:_1	AUGUSTUS	CDS	74178770	74179172	1	-	0	ID=g3246.t1.CDS3;Parent=g3246.t1;
OW052034.1_Epicampocera_succincta_genome_assembly,_chromosome:_1	AUGUSTUS	exon	74178770	74179172	.	-	.	ID=g3246.t1.exon3;Parent=g3246.t1;
OW052034.1_Epicampocera_succincta_genome_assembly,_chromosome:_1	AUGUSTUS	intron	74179173	74179228	1	-	.	ID=g3246.t1.intron3;Parent=g3246.t1;
OW052034.1_Epicampocera_succincta_genome_assembly,_chromosome:_1	AUGUSTUS	CDS	74179229	74179621	1	-	0	ID=g3246.t1.CDS4;Parent=g3246.t1;
OW052034.1_Epicampocera_succincta_genome_assembly,_chromosome:_1	AUGUSTUS	exon	74179229	74179621	.	-	.	ID=g3246.t1.exon4;Parent=g3246.t1;
OW052034.1_Epicampocera_succincta_genome_assembly,_chromosome:_1	AUGUSTUS	intron	74179622	74179692	1	-	.	ID=g3246.t1.intron4;Parent=g3246.t1;
OW052034.1_Epicampocera_succincta_genome_assembly,_chromosome:_1	AUGUSTUS	CDS	74179693	74179755	1	-	0	ID=g3246.t1.CDS5;Parent=g3246.t1;
OW052034.1_Epicampocera_succincta_genome_assembly,_chromosome:_1	AUGUSTUS	exon	74179693	74179755	.	-	.	ID=g3246.t1.exon5;Parent=g3246.t1;
OW052034.1_Epicampocera_succincta_genome_assembly,_chromosome:_1	AUGUSTUS	intron	74179756	74179813	1	-	.	ID=g3246.t1.intron5;Parent=g3246.t1;
OW052034.1_Epicampocera_succincta_genome_assembly,_chromosome:_1	AUGUSTUS	CDS	74179814	74179879	1	-	0	ID=g3246.t1.CDS6;Parent=g3246.t1;
OW052034.1_Epicampocera_succincta_genome_assembly,_chromosome:_1	AUGUSTUS	exon	74179814	74179879	.	-	.	ID=g3246.t1.exon6;Parent=g3246.t1;
OW052034.1_Epicampocera_succincta_genome_assembly,_chromosome:_1	AUGUSTUS	start_codon	74179877	74179879	.	-	0	ID=g3246.t1.start1;Parent=g3246.t1;
OW052034.1_Epicampocera_succincta_genome_assembly,_chromosome:_1	AUGUSTUS	gene	74180892	74185048	.	+	.	ID=g3247;
OW052034.1_Epicampocera_succincta_genome_assembly,_chromosome:_1	AUGUSTUS	mRNA	74180892	74185048	1	+	.	ID=g3247.t1;Parent=g3247;
OW052034.1_Epicampocera_succincta_genome_assembly,_chromosome:_1	AUGUSTUS	start_codon	74180892	74180894	.	+	0	ID=g3247.t1.start1;Parent=g3247.t1;
OW052034.1_Epicampocera_succincta_genome_assembly,_chromosome:_1	AUGUSTUS	CDS	74180892	74180940	1	+	0	ID=g3247.t1.CDS1;Parent=g3247.t1;
OW052034.1_Epicampocera_succincta_genome_assembly,_chromosome:_1	AUGUSTUS	exon	74180892	74180940	.	+	.	ID=g3247.t1.exon1;Parent=g3247.t1;
OW052034.1_Epicampocera_succincta_genome_assembly,_chromosome:_1	AUGUSTUS	intron	74180941	74181242	1	+	.	ID=g3247.t1.intron1;Parent=g3247.t1;
OW052034.1_Epicampocera_succincta_genome_assembly,_chromosome:_1	AUGUSTUS	CDS	74181243	74182327	1	+	2	ID=g3247.t1.CDS2;Parent=g3247.t1;
OW052034.1_Epicampocera_succincta_genome_assembly,_chromosome:_1	AUGUSTUS	exon	74181243	74182327	.	+	.	ID=g3247.t1.exon2;Parent=g3247.t1;
OW052034.1_Epicampocera_succincta_genome_assembly,_chromosome:_1	AUGUSTUS	intron	74182328	74182381	1	+	.	ID=g3247.t1.intron2;Parent=g3247.t1;
OW052034.1_Epicampocera_succincta_genome_assembly,_chromosome:_1	AUGUSTUS	CDS	74182382	74184488	1	+	0	ID=g3247.t1.CDS3;Parent=g3247.t1;
OW052034.1_Epicampocera_succincta_genome_assembly,_chromosome:_1	AUGUSTUS	exon	74182382	74184488	.	+	.	ID=g3247.t1.exon3;Parent=g3247.t1;
OW052034.1_Epicampocera_succincta_genome_assembly,_chromosome:_1	AUGUSTUS	intron	74184489	74184992	1	+	.	ID=g3247.t1.intron3;Parent=g3247.t1;
OW052034.1_Epicampocera_succincta_genome_assembly,_chromosome:_1	AUGUSTUS	CDS	74184993	74185048	1	+	2	ID=g3247.t1.CDS4;Parent=g3247.t1;
OW052034.1_Epicampocera_succincta_genome_assembly,_chromosome:_1	AUGUSTUS	exon	74184993	74185048	.	+	.	ID=g3247.t1.exon4;Parent=g3247.t1;
OW052034.1_Epicampocera_succincta_genome_assembly,_chromosome:_1	AUGUSTUS	stop_codon	74185046	74185048	.	+	0	ID=g3247.t1.stop1;Parent=g3247.t1;
OW052034.1_Epicampocera_succincta_genome_assembly,_chromosome:_1	AUGUSTUS	gene	74191213	74196022	.	+	.	ID=g3248;
OW052034.1_Epicampocera_succincta_genome_assembly,_chromosome:_1	AUGUSTUS	mRNA	74191213	74196022	1	+	.	ID=g3248.t1;Parent=g3248;
OW052034.1_Epicampocera_succincta_genome_assembly,_chromosome:_1	AUGUSTUS	start_codon	74191213	74191215	.	+	0	ID=g3248.t1.start1;Parent=g3248.t1;
OW052034.1_Epicampocera_succincta_genome_assembly,_chromosome:_1	AUGUSTUS	CDS	74191213	74191310	1	+	0	ID=g3248.t1.CDS1;Parent=g3248.t1;
OW052034.1_Epicampocera_succincta_genome_assembly,_chromosome:_1	AUGUSTUS	exon	74191213	74191310	.	+	.	ID=g3248.t1.exon1;Parent=g3248.t1;
OW052034.1_Epicampocera_succincta_genome_assembly,_chromosome:_1	AUGUSTUS	intron	74191311	74191405	1	+	.	ID=g3248.t1.intron1;Parent=g3248.t1;
OW052034.1_Epicampocera_succincta_genome_assembly,_chromosome:_1	AUGUSTUS	CDS	74191406	74191523	1	+	1	ID=g3248.t1.CDS2;Parent=g3248.t1;
OW052034.1_Epicampocera_succincta_genome_assembly,_chromosome:_1	AUGUSTUS	exon	74191406	74191523	.	+	.	ID=g3248.t1.exon2;Parent=g3248.t1;
OW052034.1_Epicampocera_succincta_genome_assembly,_chromosome:_1	AUGUSTUS	intron	74191524	74191608	1	+	.	ID=g3248.t1.intron2;Parent=g3248.t1;
OW052034.1_Epicampocera_succincta_genome_assembly,_chromosome:_1	AUGUSTUS	CDS	74191609	74192490	1	+	0	ID=g3248.t1.CDS3;Parent=g3248.t1;
OW052034.1_Epicampocera_succincta_genome_assembly,_chromosome:_1	AUGUSTUS	exon	74191609	74192490	.	+	.	ID=g3248.t1.exon3;Parent=g3248.t1;
OW052034.1_Epicampocera_succincta_genome_assembly,_chromosome:_1	AUGUSTUS	intron	74192491	74192565	1	+	.	ID=g3248.t1.intron3;Parent=g3248.t1;
OW052034.1_Epicampocera_succincta_genome_assembly,_chromosome:_1	AUGUSTUS	CDS	74192566	74194484	1	+	0	ID=g3248.t1.CDS4;Parent=g3248.t1;
OW052034.1_Epicampocera_succincta_genome_assembly,_chromosome:_1	AUGUSTUS	exon	74192566	74194484	.	+	.	ID=g3248.t1.exon4;Parent=g3248.t1;
OW052034.1_Epicampocera_succincta_genome_assembly,_chromosome:_1	AUGUSTUS	intron	74194485	74195610	1	+	.	ID=g3248.t1.intron4;Parent=g3248.t1;
OW052034.1_Epicampocera_succincta_genome_assembly,_chromosome:_1	AUGUSTUS	CDS	74195611	74195756	1	+	1	ID=g3248.t1.CDS5;Parent=g3248.t1;
OW052034.1_Epicampocera_succincta_genome_assembly,_chromosome:_1	AUGUSTUS	exon	74195611	74195756	.	+	.	ID=g3248.t1.exon5;Parent=g3248.t1;
OW052034.1_Epicampocera_succincta_genome_assembly,_chromosome:_1	AUGUSTUS	intron	74195757	74195828	1	+	.	ID=g3248.t1.intron5;Parent=g3248.t1;
OW052034.1_Epicampocera_succincta_genome_assembly,_chromosome:_1	AUGUSTUS	CDS	74195829	74196022	1	+	2	ID=g3248.t1.CDS6;Parent=g3248.t1;
OW052034.1_Epicampocera_succincta_genome_assembly,_chromosome:_1	AUGUSTUS	exon	74195829	74196022	.	+	.	ID=g3248.t1.exon6;Parent=g3248.t1;
OW052034.1_Epicampocera_succincta_genome_assembly,_chromosome:_1	AUGUSTUS	stop_codon	74196020	74196022	.	+	0	ID=g3248.t1.stop1;Parent=g3248.t1;
OW052034.1_Epicampocera_succincta_genome_assembly,_chromosome:_1	AUGUSTUS	gene	74228930	74246515	.	+	.	ID=g3249;
OW052034.1_Epicampocera_succincta_genome_assembly,_chromosome:_1	AUGUSTUS	mRNA	74228930	74246515	0.47	+	.	ID=g3249.t1;Parent=g3249;
OW052034.1_Epicampocera_succincta_genome_assembly,_chromosome:_1	AUGUSTUS	start_codon	74228930	74228932	.	+	0	ID=g3249.t1.start1;Parent=g3249.t1;
OW052034.1_Epicampocera_succincta_genome_assembly,_chromosome:_1	AUGUSTUS	CDS	74228930	74229053	0.9	+	0	ID=g3249.t1.CDS1;Parent=g3249.t1;
OW052034.1_Epicampocera_succincta_genome_assembly,_chromosome:_1	AUGUSTUS	exon	74228930	74229053	.	+	.	ID=g3249.t1.exon1;Parent=g3249.t1;
OW052034.1_Epicampocera_succincta_genome_assembly,_chromosome:_1	AUGUSTUS	intron	74229054	74242697	0.47	+	.	ID=g3249.t1.intron1;Parent=g3249.t1;
OW052034.1_Epicampocera_succincta_genome_assembly,_chromosome:_1	AUGUSTUS	CDS	74242698	74242823	0.78	+	2	ID=g3249.t1.CDS2;Parent=g3249.t1;
OW052034.1_Epicampocera_succincta_genome_assembly,_chromosome:_1	AUGUSTUS	exon	74242698	74242823	.	+	.	ID=g3249.t1.exon2;Parent=g3249.t1;
OW052034.1_Epicampocera_succincta_genome_assembly,_chromosome:_1	AUGUSTUS	intron	74242824	74243265	1	+	.	ID=g3249.t1.intron2;Parent=g3249.t1;
OW052034.1_Epicampocera_succincta_genome_assembly,_chromosome:_1	AUGUSTUS	CDS	74243266	74243447	1	+	2	ID=g3249.t1.CDS3;Parent=g3249.t1;
OW052034.1_Epicampocera_succincta_genome_assembly,_chromosome:_1	AUGUSTUS	exon	74243266	74243447	.	+	.	ID=g3249.t1.exon3;Parent=g3249.t1;
OW052034.1_Epicampocera_succincta_genome_assembly,_chromosome:_1	AUGUSTUS	intron	74243448	74245870	1	+	.	ID=g3249.t1.intron3;Parent=g3249.t1;
OW052034.1_Epicampocera_succincta_genome_assembly,_chromosome:_1	AUGUSTUS	CDS	74245871	74246515	1	+	0	ID=g3249.t1.CDS4;Parent=g3249.t1;
OW052034.1_Epicampocera_succincta_genome_assembly,_chromosome:_1	AUGUSTUS	exon	74245871	74246515	.	+	.	ID=g3249.t1.exon4;Parent=g3249.t1;
OW052034.1_Epicampocera_succincta_genome_assembly,_chromosome:_1	AUGUSTUS	stop_codon	74246513	74246515	.	+	0	ID=g3249.t1.stop1;Parent=g3249.t1;
OW052034.1_Epicampocera_succincta_genome_assembly,_chromosome:_1	GeneMark.hmm3	mRNA	74242763	74246515	.	+	.	ID=g3249.t2;Parent=g3249;
OW052034.1_Epicampocera_succincta_genome_assembly,_chromosome:_1	GeneMark.hmm3	start_codon	74242763	74242765	.	+	0	ID=g3249.t2.start1;Parent=g3249.t2;
OW052034.1_Epicampocera_succincta_genome_assembly,_chromosome:_1	GeneMark.hmm3	CDS	74242763	74242823	.	+	0	ID=g3249.t2.CDS1;Parent=g3249.t2;
OW052034.1_Epicampocera_succincta_genome_assembly,_chromosome:_1	GeneMark.hmm3	exon	74242763	74242823	0	+	.	ID=g3249.t2.exon1;Parent=g3249.t2;
OW052034.1_Epicampocera_succincta_genome_assembly,_chromosome:_1	GeneMark.hmm3	intron	74242824	74243265	.	+	2	ID=g3249.t2.intron1;Parent=g3249.t2;
OW052034.1_Epicampocera_succincta_genome_assembly,_chromosome:_1	GeneMark.hmm3	CDS	74243266	74243447	.	+	2	ID=g3249.t2.CDS2;Parent=g3249.t2;
OW052034.1_Epicampocera_succincta_genome_assembly,_chromosome:_1	GeneMark.hmm3	exon	74243266	74243447	0	+	.	ID=g3249.t2.exon2;Parent=g3249.t2;
OW052034.1_Epicampocera_succincta_genome_assembly,_chromosome:_1	GeneMark.hmm3	intron	74243448	74245870	.	+	0	ID=g3249.t2.intron2;Parent=g3249.t2;
OW052034.1_Epicampocera_succincta_genome_assembly,_chromosome:_1	GeneMark.hmm3	CDS	74245871	74246515	.	+	0	ID=g3249.t2.CDS3;Parent=g3249.t2;
OW052034.1_Epicampocera_succincta_genome_assembly,_chromosome:_1	GeneMark.hmm3	exon	74245871	74246515	0	+	.	ID=g3249.t2.exon3;Parent=g3249.t2;
OW052034.1_Epicampocera_succincta_genome_assembly,_chromosome:_1	GeneMark.hmm3	stop_codon	74246513	74246515	.	+	0	ID=g3249.t2.stop1;Parent=g3249.t2;
OW052034.1_Epicampocera_succincta_genome_assembly,_chromosome:_1	AUGUSTUS	gene	74249661	74272503	.	-	.	ID=g3250;
OW052034.1_Epicampocera_succincta_genome_assembly,_chromosome:_1	AUGUSTUS	mRNA	74249661	74272503	1	-	.	ID=g3250.t1;Parent=g3250;
OW052034.1_Epicampocera_succincta_genome_assembly,_chromosome:_1	AUGUSTUS	stop_codon	74249661	74249663	.	-	0	ID=g3250.t1.stop1;Parent=g3250.t1;
OW052034.1_Epicampocera_succincta_genome_assembly,_chromosome:_1	AUGUSTUS	CDS	74249661	74250082	1	-	2	ID=g3250.t1.CDS1;Parent=g3250.t1;
OW052034.1_Epicampocera_succincta_genome_assembly,_chromosome:_1	AUGUSTUS	exon	74249661	74250082	.	-	.	ID=g3250.t1.exon1;Parent=g3250.t1;
OW052034.1_Epicampocera_succincta_genome_assembly,_chromosome:_1	AUGUSTUS	intron	74250083	74250157	1	-	.	ID=g3250.t1.intron1;Parent=g3250.t1;
OW052034.1_Epicampocera_succincta_genome_assembly,_chromosome:_1	AUGUSTUS	CDS	74250158	74250368	1	-	0	ID=g3250.t1.CDS2;Parent=g3250.t1;
OW052034.1_Epicampocera_succincta_genome_assembly,_chromosome:_1	AUGUSTUS	exon	74250158	74250368	.	-	.	ID=g3250.t1.exon2;Parent=g3250.t1;
OW052034.1_Epicampocera_succincta_genome_assembly,_chromosome:_1	AUGUSTUS	intron	74250369	74252403	1	-	.	ID=g3250.t1.intron2;Parent=g3250.t1;
OW052034.1_Epicampocera_succincta_genome_assembly,_chromosome:_1	AUGUSTUS	CDS	74252404	74253008	1	-	2	ID=g3250.t1.CDS3;Parent=g3250.t1;
OW052034.1_Epicampocera_succincta_genome_assembly,_chromosome:_1	AUGUSTUS	exon	74252404	74253008	.	-	.	ID=g3250.t1.exon3;Parent=g3250.t1;
OW052034.1_Epicampocera_succincta_genome_assembly,_chromosome:_1	AUGUSTUS	intron	74253009	74253071	1	-	.	ID=g3250.t1.intron3;Parent=g3250.t1;
OW052034.1_Epicampocera_succincta_genome_assembly,_chromosome:_1	AUGUSTUS	CDS	74253072	74253272	1	-	2	ID=g3250.t1.CDS4;Parent=g3250.t1;
OW052034.1_Epicampocera_succincta_genome_assembly,_chromosome:_1	AUGUSTUS	exon	74253072	74253272	.	-	.	ID=g3250.t1.exon4;Parent=g3250.t1;
OW052034.1_Epicampocera_succincta_genome_assembly,_chromosome:_1	AUGUSTUS	intron	74253273	74253347	1	-	.	ID=g3250.t1.intron4;Parent=g3250.t1;
OW052034.1_Epicampocera_succincta_genome_assembly,_chromosome:_1	AUGUSTUS	CDS	74253348	74253518	1	-	2	ID=g3250.t1.CDS5;Parent=g3250.t1;
OW052034.1_Epicampocera_succincta_genome_assembly,_chromosome:_1	AUGUSTUS	exon	74253348	74253518	.	-	.	ID=g3250.t1.exon5;Parent=g3250.t1;
OW052034.1_Epicampocera_succincta_genome_assembly,_chromosome:_1	AUGUSTUS	intron	74253519	74260389	1	-	.	ID=g3250.t1.intron5;Parent=g3250.t1;
OW052034.1_Epicampocera_succincta_genome_assembly,_chromosome:_1	AUGUSTUS	CDS	74260390	74260494	1	-	2	ID=g3250.t1.CDS6;Parent=g3250.t1;
OW052034.1_Epicampocera_succincta_genome_assembly,_chromosome:_1	AUGUSTUS	exon	74260390	74260494	.	-	.	ID=g3250.t1.exon6;Parent=g3250.t1;
OW052034.1_Epicampocera_succincta_genome_assembly,_chromosome:_1	AUGUSTUS	intron	74260495	74272403	1	-	.	ID=g3250.t1.intron6;Parent=g3250.t1;
OW052034.1_Epicampocera_succincta_genome_assembly,_chromosome:_1	AUGUSTUS	CDS	74272404	74272503	1	-	0	ID=g3250.t1.CDS7;Parent=g3250.t1;
OW052034.1_Epicampocera_succincta_genome_assembly,_chromosome:_1	AUGUSTUS	exon	74272404	74272503	.	-	.	ID=g3250.t1.exon7;Parent=g3250.t1;
OW052034.1_Epicampocera_succincta_genome_assembly,_chromosome:_1	AUGUSTUS	start_codon	74272501	74272503	.	-	0	ID=g3250.t1.start1;Parent=g3250.t1;
OW052034.1_Epicampocera_succincta_genome_assembly,_chromosome:_1	AUGUSTUS	gene	74281410	74284810	.	+	.	ID=g3251;
OW052034.1_Epicampocera_succincta_genome_assembly,_chromosome:_1	AUGUSTUS	mRNA	74281410	74284810	1	+	.	ID=g3251.t1;Parent=g3251;
OW052034.1_Epicampocera_succincta_genome_assembly,_chromosome:_1	AUGUSTUS	start_codon	74281410	74281412	.	+	0	ID=g3251.t1.start1;Parent=g3251.t1;
OW052034.1_Epicampocera_succincta_genome_assembly,_chromosome:_1	AUGUSTUS	CDS	74281410	74282010	1	+	0	ID=g3251.t1.CDS1;Parent=g3251.t1;
OW052034.1_Epicampocera_succincta_genome_assembly,_chromosome:_1	AUGUSTUS	exon	74281410	74282010	.	+	.	ID=g3251.t1.exon1;Parent=g3251.t1;
OW052034.1_Epicampocera_succincta_genome_assembly,_chromosome:_1	AUGUSTUS	intron	74282011	74284380	1	+	.	ID=g3251.t1.intron1;Parent=g3251.t1;
OW052034.1_Epicampocera_succincta_genome_assembly,_chromosome:_1	AUGUSTUS	CDS	74284381	74284513	1	+	2	ID=g3251.t1.CDS2;Parent=g3251.t1;
OW052034.1_Epicampocera_succincta_genome_assembly,_chromosome:_1	AUGUSTUS	exon	74284381	74284513	.	+	.	ID=g3251.t1.exon2;Parent=g3251.t1;
OW052034.1_Epicampocera_succincta_genome_assembly,_chromosome:_1	AUGUSTUS	intron	74284514	74284575	1	+	.	ID=g3251.t1.intron2;Parent=g3251.t1;
OW052034.1_Epicampocera_succincta_genome_assembly,_chromosome:_1	AUGUSTUS	CDS	74284576	74284810	1	+	1	ID=g3251.t1.CDS3;Parent=g3251.t1;
OW052034.1_Epicampocera_succincta_genome_assembly,_chromosome:_1	AUGUSTUS	exon	74284576	74284810	.	+	.	ID=g3251.t1.exon3;Parent=g3251.t1;
OW052034.1_Epicampocera_succincta_genome_assembly,_chromosome:_1	AUGUSTUS	stop_codon	74284808	74284810	.	+	0	ID=g3251.t1.stop1;Parent=g3251.t1;
OW052034.1_Epicampocera_succincta_genome_assembly,_chromosome:_1	AUGUSTUS	gene	74294337	74301534	.	-	.	ID=g3252;
OW052034.1_Epicampocera_succincta_genome_assembly,_chromosome:_1	AUGUSTUS	mRNA	74294337	74301534	0.86	-	.	ID=g3252.t1;Parent=g3252;
OW052034.1_Epicampocera_succincta_genome_assembly,_chromosome:_1	AUGUSTUS	stop_codon	74294337	74294339	.	-	0	ID=g3252.t1.stop1;Parent=g3252.t1;
OW052034.1_Epicampocera_succincta_genome_assembly,_chromosome:_1	AUGUSTUS	CDS	74294337	74294379	1	-	1	ID=g3252.t1.CDS1;Parent=g3252.t1;
OW052034.1_Epicampocera_succincta_genome_assembly,_chromosome:_1	AUGUSTUS	exon	74294337	74294379	.	-	.	ID=g3252.t1.exon1;Parent=g3252.t1;
OW052034.1_Epicampocera_succincta_genome_assembly,_chromosome:_1	AUGUSTUS	intron	74294380	74300971	1	-	.	ID=g3252.t1.intron1;Parent=g3252.t1;
OW052034.1_Epicampocera_succincta_genome_assembly,_chromosome:_1	AUGUSTUS	CDS	74300972	74301003	0.87	-	0	ID=g3252.t1.CDS2;Parent=g3252.t1;
OW052034.1_Epicampocera_succincta_genome_assembly,_chromosome:_1	AUGUSTUS	exon	74300972	74301003	.	-	.	ID=g3252.t1.exon2;Parent=g3252.t1;
OW052034.1_Epicampocera_succincta_genome_assembly,_chromosome:_1	AUGUSTUS	intron	74301004	74301194	0.87	-	.	ID=g3252.t1.intron2;Parent=g3252.t1;
OW052034.1_Epicampocera_succincta_genome_assembly,_chromosome:_1	AUGUSTUS	CDS	74301195	74301421	0.87	-	2	ID=g3252.t1.CDS3;Parent=g3252.t1;
OW052034.1_Epicampocera_succincta_genome_assembly,_chromosome:_1	AUGUSTUS	exon	74301195	74301421	.	-	.	ID=g3252.t1.exon3;Parent=g3252.t1;
OW052034.1_Epicampocera_succincta_genome_assembly,_chromosome:_1	AUGUSTUS	intron	74301422	74301491	1	-	.	ID=g3252.t1.intron3;Parent=g3252.t1;
OW052034.1_Epicampocera_succincta_genome_assembly,_chromosome:_1	AUGUSTUS	CDS	74301492	74301534	0.98	-	0	ID=g3252.t1.CDS4;Parent=g3252.t1;
OW052034.1_Epicampocera_succincta_genome_assembly,_chromosome:_1	AUGUSTUS	exon	74301492	74301534	.	-	.	ID=g3252.t1.exon4;Parent=g3252.t1;
OW052034.1_Epicampocera_succincta_genome_assembly,_chromosome:_1	AUGUSTUS	start_codon	74301532	74301534	.	-	0	ID=g3252.t1.start1;Parent=g3252.t1;
OW052034.1_Epicampocera_succincta_genome_assembly,_chromosome:_1	AUGUSTUS	gene	74301602	74303262	.	-	.	ID=g3253;
OW052034.1_Epicampocera_succincta_genome_assembly,_chromosome:_1	AUGUSTUS	mRNA	74301602	74303262	0.84	-	.	ID=g3253.t1;Parent=g3253;
OW052034.1_Epicampocera_succincta_genome_assembly,_chromosome:_1	AUGUSTUS	stop_codon	74301602	74301604	.	-	0	ID=g3253.t1.stop1;Parent=g3253.t1;
OW052034.1_Epicampocera_succincta_genome_assembly,_chromosome:_1	AUGUSTUS	CDS	74301602	74302110	1	-	2	ID=g3253.t1.CDS1;Parent=g3253.t1;
OW052034.1_Epicampocera_succincta_genome_assembly,_chromosome:_1	AUGUSTUS	exon	74301602	74302110	.	-	.	ID=g3253.t1.exon1;Parent=g3253.t1;
OW052034.1_Epicampocera_succincta_genome_assembly,_chromosome:_1	AUGUSTUS	intron	74302111	74302185	1	-	.	ID=g3253.t1.intron1;Parent=g3253.t1;
OW052034.1_Epicampocera_succincta_genome_assembly,_chromosome:_1	AUGUSTUS	CDS	74302186	74302200	1	-	2	ID=g3253.t1.CDS2;Parent=g3253.t1;
OW052034.1_Epicampocera_succincta_genome_assembly,_chromosome:_1	AUGUSTUS	exon	74302186	74302200	.	-	.	ID=g3253.t1.exon2;Parent=g3253.t1;
OW052034.1_Epicampocera_succincta_genome_assembly,_chromosome:_1	AUGUSTUS	intron	74302201	74302519	1	-	.	ID=g3253.t1.intron2;Parent=g3253.t1;
OW052034.1_Epicampocera_succincta_genome_assembly,_chromosome:_1	AUGUSTUS	CDS	74302520	74303101	1	-	2	ID=g3253.t1.CDS3;Parent=g3253.t1;
OW052034.1_Epicampocera_succincta_genome_assembly,_chromosome:_1	AUGUSTUS	exon	74302520	74303101	.	-	.	ID=g3253.t1.exon3;Parent=g3253.t1;
OW052034.1_Epicampocera_succincta_genome_assembly,_chromosome:_1	AUGUSTUS	intron	74303102	74303156	0.92	-	.	ID=g3253.t1.intron3;Parent=g3253.t1;
OW052034.1_Epicampocera_succincta_genome_assembly,_chromosome:_1	AUGUSTUS	CDS	74303157	74303262	0.84	-	0	ID=g3253.t1.CDS4;Parent=g3253.t1;
OW052034.1_Epicampocera_succincta_genome_assembly,_chromosome:_1	AUGUSTUS	exon	74303157	74303262	.	-	.	ID=g3253.t1.exon4;Parent=g3253.t1;
OW052034.1_Epicampocera_succincta_genome_assembly,_chromosome:_1	AUGUSTUS	start_codon	74303260	74303262	.	-	0	ID=g3253.t1.start1;Parent=g3253.t1;
OW052034.1_Epicampocera_succincta_genome_assembly,_chromosome:_1	AUGUSTUS	gene	74321748	74325661	.	-	.	ID=g3254;
OW052034.1_Epicampocera_succincta_genome_assembly,_chromosome:_1	AUGUSTUS	mRNA	74321748	74325661	0.51	-	.	ID=g3254.t1;Parent=g3254;
OW052034.1_Epicampocera_succincta_genome_assembly,_chromosome:_1	AUGUSTUS	stop_codon	74321748	74321750	.	-	0	ID=g3254.t1.stop1;Parent=g3254.t1;
OW052034.1_Epicampocera_succincta_genome_assembly,_chromosome:_1	AUGUSTUS	CDS	74321748	74322341	1	-	0	ID=g3254.t1.CDS1;Parent=g3254.t1;
OW052034.1_Epicampocera_succincta_genome_assembly,_chromosome:_1	AUGUSTUS	exon	74321748	74322341	.	-	.	ID=g3254.t1.exon1;Parent=g3254.t1;
OW052034.1_Epicampocera_succincta_genome_assembly,_chromosome:_1	AUGUSTUS	intron	74322342	74322597	1	-	.	ID=g3254.t1.intron1;Parent=g3254.t1;
OW052034.1_Epicampocera_succincta_genome_assembly,_chromosome:_1	AUGUSTUS	CDS	74322598	74322709	1	-	1	ID=g3254.t1.CDS2;Parent=g3254.t1;
OW052034.1_Epicampocera_succincta_genome_assembly,_chromosome:_1	AUGUSTUS	exon	74322598	74322709	.	-	.	ID=g3254.t1.exon2;Parent=g3254.t1;
OW052034.1_Epicampocera_succincta_genome_assembly,_chromosome:_1	AUGUSTUS	intron	74322710	74323022	1	-	.	ID=g3254.t1.intron2;Parent=g3254.t1;
OW052034.1_Epicampocera_succincta_genome_assembly,_chromosome:_1	AUGUSTUS	CDS	74323023	74323224	1	-	2	ID=g3254.t1.CDS3;Parent=g3254.t1;
OW052034.1_Epicampocera_succincta_genome_assembly,_chromosome:_1	AUGUSTUS	exon	74323023	74323224	.	-	.	ID=g3254.t1.exon3;Parent=g3254.t1;
OW052034.1_Epicampocera_succincta_genome_assembly,_chromosome:_1	AUGUSTUS	intron	74323225	74325451	0.56	-	.	ID=g3254.t1.intron3;Parent=g3254.t1;
OW052034.1_Epicampocera_succincta_genome_assembly,_chromosome:_1	AUGUSTUS	CDS	74325452	74325482	0.56	-	0	ID=g3254.t1.CDS4;Parent=g3254.t1;
OW052034.1_Epicampocera_succincta_genome_assembly,_chromosome:_1	AUGUSTUS	exon	74325452	74325482	.	-	.	ID=g3254.t1.exon4;Parent=g3254.t1;
OW052034.1_Epicampocera_succincta_genome_assembly,_chromosome:_1	AUGUSTUS	intron	74325483	74325535	0.56	-	.	ID=g3254.t1.intron4;Parent=g3254.t1;
OW052034.1_Epicampocera_succincta_genome_assembly,_chromosome:_1	AUGUSTUS	CDS	74325536	74325661	0.51	-	0	ID=g3254.t1.CDS5;Parent=g3254.t1;
OW052034.1_Epicampocera_succincta_genome_assembly,_chromosome:_1	AUGUSTUS	exon	74325536	74325661	.	-	.	ID=g3254.t1.exon5;Parent=g3254.t1;
OW052034.1_Epicampocera_succincta_genome_assembly,_chromosome:_1	AUGUSTUS	start_codon	74325659	74325661	.	-	0	ID=g3254.t1.start1;Parent=g3254.t1;
OW052034.1_Epicampocera_succincta_genome_assembly,_chromosome:_1	AUGUSTUS	gene	74344433	74349697	.	+	.	ID=g3255;
OW052034.1_Epicampocera_succincta_genome_assembly,_chromosome:_1	AUGUSTUS	mRNA	74344433	74349697	1	+	.	ID=g3255.t1;Parent=g3255;
OW052034.1_Epicampocera_succincta_genome_assembly,_chromosome:_1	AUGUSTUS	start_codon	74344433	74344435	.	+	0	ID=g3255.t1.start1;Parent=g3255.t1;
OW052034.1_Epicampocera_succincta_genome_assembly,_chromosome:_1	AUGUSTUS	CDS	74344433	74344504	1	+	0	ID=g3255.t1.CDS1;Parent=g3255.t1;
OW052034.1_Epicampocera_succincta_genome_assembly,_chromosome:_1	AUGUSTUS	exon	74344433	74344504	.	+	.	ID=g3255.t1.exon1;Parent=g3255.t1;
OW052034.1_Epicampocera_succincta_genome_assembly,_chromosome:_1	AUGUSTUS	intron	74344505	74345684	1	+	.	ID=g3255.t1.intron1;Parent=g3255.t1;
OW052034.1_Epicampocera_succincta_genome_assembly,_chromosome:_1	AUGUSTUS	CDS	74345685	74346476	1	+	0	ID=g3255.t1.CDS2;Parent=g3255.t1;
OW052034.1_Epicampocera_succincta_genome_assembly,_chromosome:_1	AUGUSTUS	exon	74345685	74346476	.	+	.	ID=g3255.t1.exon2;Parent=g3255.t1;
OW052034.1_Epicampocera_succincta_genome_assembly,_chromosome:_1	AUGUSTUS	intron	74346477	74346537	1	+	.	ID=g3255.t1.intron2;Parent=g3255.t1;
OW052034.1_Epicampocera_succincta_genome_assembly,_chromosome:_1	AUGUSTUS	CDS	74346538	74347038	1	+	0	ID=g3255.t1.CDS3;Parent=g3255.t1;
OW052034.1_Epicampocera_succincta_genome_assembly,_chromosome:_1	AUGUSTUS	exon	74346538	74347038	.	+	.	ID=g3255.t1.exon3;Parent=g3255.t1;
OW052034.1_Epicampocera_succincta_genome_assembly,_chromosome:_1	AUGUSTUS	intron	74347039	74347107	1	+	.	ID=g3255.t1.intron3;Parent=g3255.t1;
OW052034.1_Epicampocera_succincta_genome_assembly,_chromosome:_1	AUGUSTUS	CDS	74347108	74347322	1	+	0	ID=g3255.t1.CDS4;Parent=g3255.t1;
OW052034.1_Epicampocera_succincta_genome_assembly,_chromosome:_1	AUGUSTUS	exon	74347108	74347322	.	+	.	ID=g3255.t1.exon4;Parent=g3255.t1;
OW052034.1_Epicampocera_succincta_genome_assembly,_chromosome:_1	AUGUSTUS	intron	74347323	74347385	1	+	.	ID=g3255.t1.intron4;Parent=g3255.t1;
OW052034.1_Epicampocera_succincta_genome_assembly,_chromosome:_1	AUGUSTUS	CDS	74347386	74347480	1	+	1	ID=g3255.t1.CDS5;Parent=g3255.t1;
OW052034.1_Epicampocera_succincta_genome_assembly,_chromosome:_1	AUGUSTUS	exon	74347386	74347480	.	+	.	ID=g3255.t1.exon5;Parent=g3255.t1;
OW052034.1_Epicampocera_succincta_genome_assembly,_chromosome:_1	AUGUSTUS	intron	74347481	74347962	1	+	.	ID=g3255.t1.intron5;Parent=g3255.t1;
OW052034.1_Epicampocera_succincta_genome_assembly,_chromosome:_1	AUGUSTUS	CDS	74347963	74348162	1	+	2	ID=g3255.t1.CDS6;Parent=g3255.t1;
OW052034.1_Epicampocera_succincta_genome_assembly,_chromosome:_1	AUGUSTUS	exon	74347963	74348162	.	+	.	ID=g3255.t1.exon6;Parent=g3255.t1;
OW052034.1_Epicampocera_succincta_genome_assembly,_chromosome:_1	AUGUSTUS	intron	74348163	74349263	1	+	.	ID=g3255.t1.intron6;Parent=g3255.t1;
OW052034.1_Epicampocera_succincta_genome_assembly,_chromosome:_1	AUGUSTUS	CDS	74349264	74349555	1	+	0	ID=g3255.t1.CDS7;Parent=g3255.t1;
OW052034.1_Epicampocera_succincta_genome_assembly,_chromosome:_1	AUGUSTUS	exon	74349264	74349555	.	+	.	ID=g3255.t1.exon7;Parent=g3255.t1;
OW052034.1_Epicampocera_succincta_genome_assembly,_chromosome:_1	AUGUSTUS	intron	74349556	74349617	1	+	.	ID=g3255.t1.intron7;Parent=g3255.t1;
OW052034.1_Epicampocera_succincta_genome_assembly,_chromosome:_1	AUGUSTUS	CDS	74349618	74349697	1	+	2	ID=g3255.t1.CDS8;Parent=g3255.t1;
OW052034.1_Epicampocera_succincta_genome_assembly,_chromosome:_1	AUGUSTUS	exon	74349618	74349697	.	+	.	ID=g3255.t1.exon8;Parent=g3255.t1;
OW052034.1_Epicampocera_succincta_genome_assembly,_chromosome:_1	AUGUSTUS	stop_codon	74349695	74349697	.	+	0	ID=g3255.t1.stop1;Parent=g3255.t1;
OW052034.1_Epicampocera_succincta_genome_assembly,_chromosome:_1	AUGUSTUS	gene	74352833	74354378	.	-	.	ID=g3256;
OW052034.1_Epicampocera_succincta_genome_assembly,_chromosome:_1	AUGUSTUS	mRNA	74352833	74354378	1	-	.	ID=g3256.t1;Parent=g3256;
OW052034.1_Epicampocera_succincta_genome_assembly,_chromosome:_1	AUGUSTUS	stop_codon	74352833	74352835	.	-	0	ID=g3256.t1.stop1;Parent=g3256.t1;
OW052034.1_Epicampocera_succincta_genome_assembly,_chromosome:_1	AUGUSTUS	CDS	74352833	74353275	1	-	2	ID=g3256.t1.CDS1;Parent=g3256.t1;
OW052034.1_Epicampocera_succincta_genome_assembly,_chromosome:_1	AUGUSTUS	exon	74352833	74353275	.	-	.	ID=g3256.t1.exon1;Parent=g3256.t1;
OW052034.1_Epicampocera_succincta_genome_assembly,_chromosome:_1	AUGUSTUS	intron	74353276	74353346	1	-	.	ID=g3256.t1.intron1;Parent=g3256.t1;
OW052034.1_Epicampocera_succincta_genome_assembly,_chromosome:_1	AUGUSTUS	CDS	74353347	74353556	1	-	2	ID=g3256.t1.CDS2;Parent=g3256.t1;
OW052034.1_Epicampocera_succincta_genome_assembly,_chromosome:_1	AUGUSTUS	exon	74353347	74353556	.	-	.	ID=g3256.t1.exon2;Parent=g3256.t1;
OW052034.1_Epicampocera_succincta_genome_assembly,_chromosome:_1	AUGUSTUS	intron	74353557	74353626	1	-	.	ID=g3256.t1.intron2;Parent=g3256.t1;
OW052034.1_Epicampocera_succincta_genome_assembly,_chromosome:_1	AUGUSTUS	CDS	74353627	74353846	1	-	0	ID=g3256.t1.CDS3;Parent=g3256.t1;
OW052034.1_Epicampocera_succincta_genome_assembly,_chromosome:_1	AUGUSTUS	exon	74353627	74353846	.	-	.	ID=g3256.t1.exon3;Parent=g3256.t1;
OW052034.1_Epicampocera_succincta_genome_assembly,_chromosome:_1	AUGUSTUS	intron	74353847	74353913	1	-	.	ID=g3256.t1.intron3;Parent=g3256.t1;
OW052034.1_Epicampocera_succincta_genome_assembly,_chromosome:_1	AUGUSTUS	CDS	74353914	74354378	1	-	0	ID=g3256.t1.CDS4;Parent=g3256.t1;
OW052034.1_Epicampocera_succincta_genome_assembly,_chromosome:_1	AUGUSTUS	exon	74353914	74354378	.	-	.	ID=g3256.t1.exon4;Parent=g3256.t1;
OW052034.1_Epicampocera_succincta_genome_assembly,_chromosome:_1	AUGUSTUS	start_codon	74354376	74354378	.	-	0	ID=g3256.t1.start1;Parent=g3256.t1;
OW052034.1_Epicampocera_succincta_genome_assembly,_chromosome:_1	AUGUSTUS	gene	74357816	74358680	.	+	.	ID=g3257;
OW052034.1_Epicampocera_succincta_genome_assembly,_chromosome:_1	AUGUSTUS	mRNA	74357816	74358680	1	+	.	ID=g3257.t1;Parent=g3257;
OW052034.1_Epicampocera_succincta_genome_assembly,_chromosome:_1	AUGUSTUS	start_codon	74357816	74357818	.	+	0	ID=g3257.t1.start1;Parent=g3257.t1;
OW052034.1_Epicampocera_succincta_genome_assembly,_chromosome:_1	AUGUSTUS	CDS	74357816	74357828	1	+	0	ID=g3257.t1.CDS1;Parent=g3257.t1;
OW052034.1_Epicampocera_succincta_genome_assembly,_chromosome:_1	AUGUSTUS	exon	74357816	74357828	.	+	.	ID=g3257.t1.exon1;Parent=g3257.t1;
OW052034.1_Epicampocera_succincta_genome_assembly,_chromosome:_1	AUGUSTUS	intron	74357829	74357882	1	+	.	ID=g3257.t1.intron1;Parent=g3257.t1;
OW052034.1_Epicampocera_succincta_genome_assembly,_chromosome:_1	AUGUSTUS	CDS	74357883	74358095	1	+	2	ID=g3257.t1.CDS2;Parent=g3257.t1;
OW052034.1_Epicampocera_succincta_genome_assembly,_chromosome:_1	AUGUSTUS	exon	74357883	74358095	.	+	.	ID=g3257.t1.exon2;Parent=g3257.t1;
OW052034.1_Epicampocera_succincta_genome_assembly,_chromosome:_1	AUGUSTUS	intron	74358096	74358159	1	+	.	ID=g3257.t1.intron2;Parent=g3257.t1;
OW052034.1_Epicampocera_succincta_genome_assembly,_chromosome:_1	AUGUSTUS	CDS	74358160	74358349	1	+	2	ID=g3257.t1.CDS3;Parent=g3257.t1;
OW052034.1_Epicampocera_succincta_genome_assembly,_chromosome:_1	AUGUSTUS	exon	74358160	74358349	.	+	.	ID=g3257.t1.exon3;Parent=g3257.t1;
OW052034.1_Epicampocera_succincta_genome_assembly,_chromosome:_1	AUGUSTUS	intron	74358350	74358406	1	+	.	ID=g3257.t1.intron3;Parent=g3257.t1;
OW052034.1_Epicampocera_succincta_genome_assembly,_chromosome:_1	AUGUSTUS	CDS	74358407	74358680	1	+	1	ID=g3257.t1.CDS4;Parent=g3257.t1;
OW052034.1_Epicampocera_succincta_genome_assembly,_chromosome:_1	AUGUSTUS	exon	74358407	74358680	.	+	.	ID=g3257.t1.exon4;Parent=g3257.t1;
OW052034.1_Epicampocera_succincta_genome_assembly,_chromosome:_1	AUGUSTUS	stop_codon	74358678	74358680	.	+	0	ID=g3257.t1.stop1;Parent=g3257.t1;
OW052034.1_Epicampocera_succincta_genome_assembly,_chromosome:_1	AUGUSTUS	gene	74362432	74369327	.	-	.	ID=g3258;
OW052034.1_Epicampocera_succincta_genome_assembly,_chromosome:_1	AUGUSTUS	mRNA	74362432	74369327	1	-	.	ID=g3258.t1;Parent=g3258;
OW052034.1_Epicampocera_succincta_genome_assembly,_chromosome:_1	AUGUSTUS	stop_codon	74362432	74362434	.	-	0	ID=g3258.t1.stop1;Parent=g3258.t1;
OW052034.1_Epicampocera_succincta_genome_assembly,_chromosome:_1	AUGUSTUS	CDS	74362432	74362635	1	-	0	ID=g3258.t1.CDS1;Parent=g3258.t1;
OW052034.1_Epicampocera_succincta_genome_assembly,_chromosome:_1	AUGUSTUS	exon	74362432	74362635	.	-	.	ID=g3258.t1.exon1;Parent=g3258.t1;
OW052034.1_Epicampocera_succincta_genome_assembly,_chromosome:_1	AUGUSTUS	intron	74362636	74363613	1	-	.	ID=g3258.t1.intron1;Parent=g3258.t1;
OW052034.1_Epicampocera_succincta_genome_assembly,_chromosome:_1	AUGUSTUS	CDS	74363614	74363717	1	-	2	ID=g3258.t1.CDS2;Parent=g3258.t1;
OW052034.1_Epicampocera_succincta_genome_assembly,_chromosome:_1	AUGUSTUS	exon	74363614	74363717	.	-	.	ID=g3258.t1.exon2;Parent=g3258.t1;
OW052034.1_Epicampocera_succincta_genome_assembly,_chromosome:_1	AUGUSTUS	intron	74363718	74363787	1	-	.	ID=g3258.t1.intron2;Parent=g3258.t1;
OW052034.1_Epicampocera_succincta_genome_assembly,_chromosome:_1	AUGUSTUS	CDS	74363788	74364220	1	-	0	ID=g3258.t1.CDS3;Parent=g3258.t1;
OW052034.1_Epicampocera_succincta_genome_assembly,_chromosome:_1	AUGUSTUS	exon	74363788	74364220	.	-	.	ID=g3258.t1.exon3;Parent=g3258.t1;
OW052034.1_Epicampocera_succincta_genome_assembly,_chromosome:_1	AUGUSTUS	intron	74364221	74364297	1	-	.	ID=g3258.t1.intron3;Parent=g3258.t1;
OW052034.1_Epicampocera_succincta_genome_assembly,_chromosome:_1	AUGUSTUS	CDS	74364298	74364406	1	-	1	ID=g3258.t1.CDS4;Parent=g3258.t1;
OW052034.1_Epicampocera_succincta_genome_assembly,_chromosome:_1	AUGUSTUS	exon	74364298	74364406	.	-	.	ID=g3258.t1.exon4;Parent=g3258.t1;
OW052034.1_Epicampocera_succincta_genome_assembly,_chromosome:_1	AUGUSTUS	intron	74364407	74364463	1	-	.	ID=g3258.t1.intron4;Parent=g3258.t1;
OW052034.1_Epicampocera_succincta_genome_assembly,_chromosome:_1	AUGUSTUS	CDS	74364464	74364696	1	-	0	ID=g3258.t1.CDS5;Parent=g3258.t1;
OW052034.1_Epicampocera_succincta_genome_assembly,_chromosome:_1	AUGUSTUS	exon	74364464	74364696	.	-	.	ID=g3258.t1.exon5;Parent=g3258.t1;
OW052034.1_Epicampocera_succincta_genome_assembly,_chromosome:_1	AUGUSTUS	intron	74364697	74364770	1	-	.	ID=g3258.t1.intron5;Parent=g3258.t1;
OW052034.1_Epicampocera_succincta_genome_assembly,_chromosome:_1	AUGUSTUS	CDS	74364771	74365082	1	-	0	ID=g3258.t1.CDS6;Parent=g3258.t1;
OW052034.1_Epicampocera_succincta_genome_assembly,_chromosome:_1	AUGUSTUS	exon	74364771	74365082	.	-	.	ID=g3258.t1.exon6;Parent=g3258.t1;
OW052034.1_Epicampocera_succincta_genome_assembly,_chromosome:_1	AUGUSTUS	intron	74365083	74365144	1	-	.	ID=g3258.t1.intron6;Parent=g3258.t1;
OW052034.1_Epicampocera_succincta_genome_assembly,_chromosome:_1	AUGUSTUS	CDS	74365145	74366276	1	-	1	ID=g3258.t1.CDS7;Parent=g3258.t1;
OW052034.1_Epicampocera_succincta_genome_assembly,_chromosome:_1	AUGUSTUS	exon	74365145	74366276	.	-	.	ID=g3258.t1.exon7;Parent=g3258.t1;
OW052034.1_Epicampocera_succincta_genome_assembly,_chromosome:_1	AUGUSTUS	intron	74366277	74366952	1	-	.	ID=g3258.t1.intron7;Parent=g3258.t1;
OW052034.1_Epicampocera_succincta_genome_assembly,_chromosome:_1	AUGUSTUS	CDS	74366953	74367396	1	-	1	ID=g3258.t1.CDS8;Parent=g3258.t1;
OW052034.1_Epicampocera_succincta_genome_assembly,_chromosome:_1	AUGUSTUS	exon	74366953	74367396	.	-	.	ID=g3258.t1.exon8;Parent=g3258.t1;
OW052034.1_Epicampocera_succincta_genome_assembly,_chromosome:_1	AUGUSTUS	intron	74367397	74369004	1	-	.	ID=g3258.t1.intron8;Parent=g3258.t1;
OW052034.1_Epicampocera_succincta_genome_assembly,_chromosome:_1	AUGUSTUS	CDS	74369005	74369221	1	-	2	ID=g3258.t1.CDS9;Parent=g3258.t1;
OW052034.1_Epicampocera_succincta_genome_assembly,_chromosome:_1	AUGUSTUS	exon	74369005	74369221	.	-	.	ID=g3258.t1.exon9;Parent=g3258.t1;
OW052034.1_Epicampocera_succincta_genome_assembly,_chromosome:_1	AUGUSTUS	intron	74369222	74369278	1	-	.	ID=g3258.t1.intron9;Parent=g3258.t1;
OW052034.1_Epicampocera_succincta_genome_assembly,_chromosome:_1	AUGUSTUS	CDS	74369279	74369327	1	-	0	ID=g3258.t1.CDS10;Parent=g3258.t1;
OW052034.1_Epicampocera_succincta_genome_assembly,_chromosome:_1	AUGUSTUS	exon	74369279	74369327	.	-	.	ID=g3258.t1.exon10;Parent=g3258.t1;
OW052034.1_Epicampocera_succincta_genome_assembly,_chromosome:_1	AUGUSTUS	start_codon	74369325	74369327	.	-	0	ID=g3258.t1.start1;Parent=g3258.t1;
OW052034.1_Epicampocera_succincta_genome_assembly,_chromosome:_1	AUGUSTUS	mRNA	74362432	74369327	1	-	.	ID=g3258.t2;Parent=g3258;
OW052034.1_Epicampocera_succincta_genome_assembly,_chromosome:_1	AUGUSTUS	stop_codon	74362432	74362434	.	-	0	ID=g3258.t2.stop1;Parent=g3258.t2;
OW052034.1_Epicampocera_succincta_genome_assembly,_chromosome:_1	AUGUSTUS	CDS	74362432	74362635	1	-	0	ID=g3258.t2.CDS1;Parent=g3258.t2;
OW052034.1_Epicampocera_succincta_genome_assembly,_chromosome:_1	AUGUSTUS	exon	74362432	74362635	.	-	.	ID=g3258.t2.exon1;Parent=g3258.t2;
OW052034.1_Epicampocera_succincta_genome_assembly,_chromosome:_1	AUGUSTUS	intron	74362636	74363613	1	-	.	ID=g3258.t2.intron1;Parent=g3258.t2;
OW052034.1_Epicampocera_succincta_genome_assembly,_chromosome:_1	AUGUSTUS	CDS	74363614	74363717	1	-	2	ID=g3258.t2.CDS2;Parent=g3258.t2;
OW052034.1_Epicampocera_succincta_genome_assembly,_chromosome:_1	AUGUSTUS	exon	74363614	74363717	.	-	.	ID=g3258.t2.exon2;Parent=g3258.t2;
OW052034.1_Epicampocera_succincta_genome_assembly,_chromosome:_1	AUGUSTUS	intron	74363718	74363787	1	-	.	ID=g3258.t2.intron2;Parent=g3258.t2;
OW052034.1_Epicampocera_succincta_genome_assembly,_chromosome:_1	AUGUSTUS	CDS	74363788	74364220	1	-	0	ID=g3258.t2.CDS3;Parent=g3258.t2;
OW052034.1_Epicampocera_succincta_genome_assembly,_chromosome:_1	AUGUSTUS	exon	74363788	74364220	.	-	.	ID=g3258.t2.exon3;Parent=g3258.t2;
OW052034.1_Epicampocera_succincta_genome_assembly,_chromosome:_1	AUGUSTUS	intron	74364221	74364297	1	-	.	ID=g3258.t2.intron3;Parent=g3258.t2;
OW052034.1_Epicampocera_succincta_genome_assembly,_chromosome:_1	AUGUSTUS	CDS	74364298	74364406	1	-	1	ID=g3258.t2.CDS4;Parent=g3258.t2;
OW052034.1_Epicampocera_succincta_genome_assembly,_chromosome:_1	AUGUSTUS	exon	74364298	74364406	.	-	.	ID=g3258.t2.exon4;Parent=g3258.t2;
OW052034.1_Epicampocera_succincta_genome_assembly,_chromosome:_1	AUGUSTUS	intron	74364407	74364463	1	-	.	ID=g3258.t2.intron4;Parent=g3258.t2;
OW052034.1_Epicampocera_succincta_genome_assembly,_chromosome:_1	AUGUSTUS	CDS	74364464	74364696	1	-	0	ID=g3258.t2.CDS5;Parent=g3258.t2;
OW052034.1_Epicampocera_succincta_genome_assembly,_chromosome:_1	AUGUSTUS	exon	74364464	74364696	.	-	.	ID=g3258.t2.exon5;Parent=g3258.t2;
OW052034.1_Epicampocera_succincta_genome_assembly,_chromosome:_1	AUGUSTUS	intron	74364697	74364785	1	-	.	ID=g3258.t2.intron5;Parent=g3258.t2;
OW052034.1_Epicampocera_succincta_genome_assembly,_chromosome:_1	AUGUSTUS	CDS	74364786	74365082	1	-	0	ID=g3258.t2.CDS6;Parent=g3258.t2;
OW052034.1_Epicampocera_succincta_genome_assembly,_chromosome:_1	AUGUSTUS	exon	74364786	74365082	.	-	.	ID=g3258.t2.exon6;Parent=g3258.t2;
OW052034.1_Epicampocera_succincta_genome_assembly,_chromosome:_1	AUGUSTUS	intron	74365083	74365144	1	-	.	ID=g3258.t2.intron6;Parent=g3258.t2;
OW052034.1_Epicampocera_succincta_genome_assembly,_chromosome:_1	AUGUSTUS	CDS	74365145	74366276	1	-	1	ID=g3258.t2.CDS7;Parent=g3258.t2;
OW052034.1_Epicampocera_succincta_genome_assembly,_chromosome:_1	AUGUSTUS	exon	74365145	74366276	.	-	.	ID=g3258.t2.exon7;Parent=g3258.t2;
OW052034.1_Epicampocera_succincta_genome_assembly,_chromosome:_1	AUGUSTUS	intron	74366277	74366952	1	-	.	ID=g3258.t2.intron7;Parent=g3258.t2;
OW052034.1_Epicampocera_succincta_genome_assembly,_chromosome:_1	AUGUSTUS	CDS	74366953	74367396	1	-	1	ID=g3258.t2.CDS8;Parent=g3258.t2;
OW052034.1_Epicampocera_succincta_genome_assembly,_chromosome:_1	AUGUSTUS	exon	74366953	74367396	.	-	.	ID=g3258.t2.exon8;Parent=g3258.t2;
OW052034.1_Epicampocera_succincta_genome_assembly,_chromosome:_1	AUGUSTUS	intron	74367397	74369004	1	-	.	ID=g3258.t2.intron8;Parent=g3258.t2;
OW052034.1_Epicampocera_succincta_genome_assembly,_chromosome:_1	AUGUSTUS	CDS	74369005	74369221	1	-	2	ID=g3258.t2.CDS9;Parent=g3258.t2;
OW052034.1_Epicampocera_succincta_genome_assembly,_chromosome:_1	AUGUSTUS	exon	74369005	74369221	.	-	.	ID=g3258.t2.exon9;Parent=g3258.t2;
OW052034.1_Epicampocera_succincta_genome_assembly,_chromosome:_1	AUGUSTUS	intron	74369222	74369278	1	-	.	ID=g3258.t2.intron9;Parent=g3258.t2;
OW052034.1_Epicampocera_succincta_genome_assembly,_chromosome:_1	AUGUSTUS	CDS	74369279	74369327	1	-	0	ID=g3258.t2.CDS10;Parent=g3258.t2;
OW052034.1_Epicampocera_succincta_genome_assembly,_chromosome:_1	AUGUSTUS	exon	74369279	74369327	.	-	.	ID=g3258.t2.exon10;Parent=g3258.t2;
OW052034.1_Epicampocera_succincta_genome_assembly,_chromosome:_1	AUGUSTUS	start_codon	74369325	74369327	.	-	0	ID=g3258.t2.start1;Parent=g3258.t2;
OW052034.1_Epicampocera_succincta_genome_assembly,_chromosome:_1	AUGUSTUS	gene	74370196	74378265	.	+	.	ID=g3259;
OW052034.1_Epicampocera_succincta_genome_assembly,_chromosome:_1	AUGUSTUS	mRNA	74370196	74378265	1	+	.	ID=g3259.t1;Parent=g3259;
OW052034.1_Epicampocera_succincta_genome_assembly,_chromosome:_1	AUGUSTUS	start_codon	74370196	74370198	.	+	0	ID=g3259.t1.start1;Parent=g3259.t1;
OW052034.1_Epicampocera_succincta_genome_assembly,_chromosome:_1	AUGUSTUS	CDS	74370196	74370651	1	+	0	ID=g3259.t1.CDS1;Parent=g3259.t1;
OW052034.1_Epicampocera_succincta_genome_assembly,_chromosome:_1	AUGUSTUS	exon	74370196	74370651	.	+	.	ID=g3259.t1.exon1;Parent=g3259.t1;
OW052034.1_Epicampocera_succincta_genome_assembly,_chromosome:_1	AUGUSTUS	intron	74370652	74372419	1	+	.	ID=g3259.t1.intron1;Parent=g3259.t1;
OW052034.1_Epicampocera_succincta_genome_assembly,_chromosome:_1	AUGUSTUS	CDS	74372420	74372673	1	+	0	ID=g3259.t1.CDS2;Parent=g3259.t1;
OW052034.1_Epicampocera_succincta_genome_assembly,_chromosome:_1	AUGUSTUS	exon	74372420	74372673	.	+	.	ID=g3259.t1.exon2;Parent=g3259.t1;
OW052034.1_Epicampocera_succincta_genome_assembly,_chromosome:_1	AUGUSTUS	intron	74372674	74372732	1	+	.	ID=g3259.t1.intron2;Parent=g3259.t1;
OW052034.1_Epicampocera_succincta_genome_assembly,_chromosome:_1	AUGUSTUS	CDS	74372733	74372946	1	+	1	ID=g3259.t1.CDS3;Parent=g3259.t1;
OW052034.1_Epicampocera_succincta_genome_assembly,_chromosome:_1	AUGUSTUS	exon	74372733	74372946	.	+	.	ID=g3259.t1.exon3;Parent=g3259.t1;
OW052034.1_Epicampocera_succincta_genome_assembly,_chromosome:_1	AUGUSTUS	intron	74372947	74373002	1	+	.	ID=g3259.t1.intron3;Parent=g3259.t1;
OW052034.1_Epicampocera_succincta_genome_assembly,_chromosome:_1	AUGUSTUS	CDS	74373003	74373884	1	+	0	ID=g3259.t1.CDS4;Parent=g3259.t1;
OW052034.1_Epicampocera_succincta_genome_assembly,_chromosome:_1	AUGUSTUS	exon	74373003	74373884	.	+	.	ID=g3259.t1.exon4;Parent=g3259.t1;
OW052034.1_Epicampocera_succincta_genome_assembly,_chromosome:_1	AUGUSTUS	intron	74373885	74373937	1	+	.	ID=g3259.t1.intron4;Parent=g3259.t1;
OW052034.1_Epicampocera_succincta_genome_assembly,_chromosome:_1	AUGUSTUS	CDS	74373938	74374086	1	+	0	ID=g3259.t1.CDS5;Parent=g3259.t1;
OW052034.1_Epicampocera_succincta_genome_assembly,_chromosome:_1	AUGUSTUS	exon	74373938	74374086	.	+	.	ID=g3259.t1.exon5;Parent=g3259.t1;
OW052034.1_Epicampocera_succincta_genome_assembly,_chromosome:_1	AUGUSTUS	intron	74374087	74374146	1	+	.	ID=g3259.t1.intron5;Parent=g3259.t1;
OW052034.1_Epicampocera_succincta_genome_assembly,_chromosome:_1	AUGUSTUS	CDS	74374147	74374582	1	+	1	ID=g3259.t1.CDS6;Parent=g3259.t1;
OW052034.1_Epicampocera_succincta_genome_assembly,_chromosome:_1	AUGUSTUS	exon	74374147	74374582	.	+	.	ID=g3259.t1.exon6;Parent=g3259.t1;
OW052034.1_Epicampocera_succincta_genome_assembly,_chromosome:_1	AUGUSTUS	intron	74374583	74374648	1	+	.	ID=g3259.t1.intron6;Parent=g3259.t1;
OW052034.1_Epicampocera_succincta_genome_assembly,_chromosome:_1	AUGUSTUS	CDS	74374649	74374738	1	+	0	ID=g3259.t1.CDS7;Parent=g3259.t1;
OW052034.1_Epicampocera_succincta_genome_assembly,_chromosome:_1	AUGUSTUS	exon	74374649	74374738	.	+	.	ID=g3259.t1.exon7;Parent=g3259.t1;
OW052034.1_Epicampocera_succincta_genome_assembly,_chromosome:_1	AUGUSTUS	intron	74374739	74375058	1	+	.	ID=g3259.t1.intron7;Parent=g3259.t1;
OW052034.1_Epicampocera_succincta_genome_assembly,_chromosome:_1	AUGUSTUS	CDS	74375059	74376380	1	+	0	ID=g3259.t1.CDS8;Parent=g3259.t1;
OW052034.1_Epicampocera_succincta_genome_assembly,_chromosome:_1	AUGUSTUS	exon	74375059	74376380	.	+	.	ID=g3259.t1.exon8;Parent=g3259.t1;
OW052034.1_Epicampocera_succincta_genome_assembly,_chromosome:_1	AUGUSTUS	intron	74376381	74376445	1	+	.	ID=g3259.t1.intron8;Parent=g3259.t1;
OW052034.1_Epicampocera_succincta_genome_assembly,_chromosome:_1	AUGUSTUS	CDS	74376446	74376783	1	+	1	ID=g3259.t1.CDS9;Parent=g3259.t1;
OW052034.1_Epicampocera_succincta_genome_assembly,_chromosome:_1	AUGUSTUS	exon	74376446	74376783	.	+	.	ID=g3259.t1.exon9;Parent=g3259.t1;
OW052034.1_Epicampocera_succincta_genome_assembly,_chromosome:_1	AUGUSTUS	intron	74376784	74376851	1	+	.	ID=g3259.t1.intron9;Parent=g3259.t1;
OW052034.1_Epicampocera_succincta_genome_assembly,_chromosome:_1	AUGUSTUS	CDS	74376852	74377079	1	+	2	ID=g3259.t1.CDS10;Parent=g3259.t1;
OW052034.1_Epicampocera_succincta_genome_assembly,_chromosome:_1	AUGUSTUS	exon	74376852	74377079	.	+	.	ID=g3259.t1.exon10;Parent=g3259.t1;
OW052034.1_Epicampocera_succincta_genome_assembly,_chromosome:_1	AUGUSTUS	intron	74377080	74378074	1	+	.	ID=g3259.t1.intron10;Parent=g3259.t1;
OW052034.1_Epicampocera_succincta_genome_assembly,_chromosome:_1	AUGUSTUS	CDS	74378075	74378265	1	+	2	ID=g3259.t1.CDS11;Parent=g3259.t1;
OW052034.1_Epicampocera_succincta_genome_assembly,_chromosome:_1	AUGUSTUS	exon	74378075	74378265	.	+	.	ID=g3259.t1.exon11;Parent=g3259.t1;
OW052034.1_Epicampocera_succincta_genome_assembly,_chromosome:_1	AUGUSTUS	stop_codon	74378263	74378265	.	+	0	ID=g3259.t1.stop1;Parent=g3259.t1;
OW052034.1_Epicampocera_succincta_genome_assembly,_chromosome:_1	AUGUSTUS	gene	74381748	74389674	.	-	.	ID=g3260;
OW052034.1_Epicampocera_succincta_genome_assembly,_chromosome:_1	AUGUSTUS	mRNA	74381748	74389674	1	-	.	ID=g3260.t1;Parent=g3260;
OW052034.1_Epicampocera_succincta_genome_assembly,_chromosome:_1	AUGUSTUS	stop_codon	74381748	74381750	.	-	0	ID=g3260.t1.stop1;Parent=g3260.t1;
OW052034.1_Epicampocera_succincta_genome_assembly,_chromosome:_1	AUGUSTUS	CDS	74381748	74382481	1	-	2	ID=g3260.t1.CDS1;Parent=g3260.t1;
OW052034.1_Epicampocera_succincta_genome_assembly,_chromosome:_1	AUGUSTUS	exon	74381748	74382481	.	-	.	ID=g3260.t1.exon1;Parent=g3260.t1;
OW052034.1_Epicampocera_succincta_genome_assembly,_chromosome:_1	AUGUSTUS	intron	74382482	74383650	1	-	.	ID=g3260.t1.intron1;Parent=g3260.t1;
OW052034.1_Epicampocera_succincta_genome_assembly,_chromosome:_1	AUGUSTUS	CDS	74383651	74383840	1	-	0	ID=g3260.t1.CDS2;Parent=g3260.t1;
OW052034.1_Epicampocera_succincta_genome_assembly,_chromosome:_1	AUGUSTUS	exon	74383651	74383840	.	-	.	ID=g3260.t1.exon2;Parent=g3260.t1;
OW052034.1_Epicampocera_succincta_genome_assembly,_chromosome:_1	AUGUSTUS	intron	74383841	74385461	1	-	.	ID=g3260.t1.intron2;Parent=g3260.t1;
OW052034.1_Epicampocera_succincta_genome_assembly,_chromosome:_1	AUGUSTUS	CDS	74385462	74385652	1	-	2	ID=g3260.t1.CDS3;Parent=g3260.t1;
OW052034.1_Epicampocera_succincta_genome_assembly,_chromosome:_1	AUGUSTUS	exon	74385462	74385652	.	-	.	ID=g3260.t1.exon3;Parent=g3260.t1;
OW052034.1_Epicampocera_succincta_genome_assembly,_chromosome:_1	AUGUSTUS	intron	74385653	74389610	1	-	.	ID=g3260.t1.intron3;Parent=g3260.t1;
OW052034.1_Epicampocera_succincta_genome_assembly,_chromosome:_1	AUGUSTUS	CDS	74389611	74389674	1	-	0	ID=g3260.t1.CDS4;Parent=g3260.t1;
OW052034.1_Epicampocera_succincta_genome_assembly,_chromosome:_1	AUGUSTUS	exon	74389611	74389674	.	-	.	ID=g3260.t1.exon4;Parent=g3260.t1;
OW052034.1_Epicampocera_succincta_genome_assembly,_chromosome:_1	AUGUSTUS	start_codon	74389672	74389674	.	-	0	ID=g3260.t1.start1;Parent=g3260.t1;
OW052034.1_Epicampocera_succincta_genome_assembly,_chromosome:_1	AUGUSTUS	gene	74395854	74398544	.	-	.	ID=g3261;
OW052034.1_Epicampocera_succincta_genome_assembly,_chromosome:_1	AUGUSTUS	mRNA	74395854	74398544	1	-	.	ID=g3261.t1;Parent=g3261;
OW052034.1_Epicampocera_succincta_genome_assembly,_chromosome:_1	AUGUSTUS	stop_codon	74395854	74395856	.	-	0	ID=g3261.t1.stop1;Parent=g3261.t1;
OW052034.1_Epicampocera_succincta_genome_assembly,_chromosome:_1	AUGUSTUS	CDS	74395854	74396701	1	-	2	ID=g3261.t1.CDS1;Parent=g3261.t1;
OW052034.1_Epicampocera_succincta_genome_assembly,_chromosome:_1	AUGUSTUS	exon	74395854	74396701	.	-	.	ID=g3261.t1.exon1;Parent=g3261.t1;
OW052034.1_Epicampocera_succincta_genome_assembly,_chromosome:_1	AUGUSTUS	intron	74396702	74397413	1	-	.	ID=g3261.t1.intron1;Parent=g3261.t1;
OW052034.1_Epicampocera_succincta_genome_assembly,_chromosome:_1	AUGUSTUS	CDS	74397414	74397892	1	-	1	ID=g3261.t1.CDS2;Parent=g3261.t1;
OW052034.1_Epicampocera_succincta_genome_assembly,_chromosome:_1	AUGUSTUS	exon	74397414	74397892	.	-	.	ID=g3261.t1.exon2;Parent=g3261.t1;
OW052034.1_Epicampocera_succincta_genome_assembly,_chromosome:_1	AUGUSTUS	intron	74397893	74397955	1	-	.	ID=g3261.t1.intron2;Parent=g3261.t1;
OW052034.1_Epicampocera_succincta_genome_assembly,_chromosome:_1	AUGUSTUS	CDS	74397956	74398103	1	-	2	ID=g3261.t1.CDS3;Parent=g3261.t1;
OW052034.1_Epicampocera_succincta_genome_assembly,_chromosome:_1	AUGUSTUS	exon	74397956	74398103	.	-	.	ID=g3261.t1.exon3;Parent=g3261.t1;
OW052034.1_Epicampocera_succincta_genome_assembly,_chromosome:_1	AUGUSTUS	intron	74398104	74398345	1	-	.	ID=g3261.t1.intron3;Parent=g3261.t1;
OW052034.1_Epicampocera_succincta_genome_assembly,_chromosome:_1	AUGUSTUS	CDS	74398346	74398544	1	-	0	ID=g3261.t1.CDS4;Parent=g3261.t1;
OW052034.1_Epicampocera_succincta_genome_assembly,_chromosome:_1	AUGUSTUS	exon	74398346	74398544	.	-	.	ID=g3261.t1.exon4;Parent=g3261.t1;
OW052034.1_Epicampocera_succincta_genome_assembly,_chromosome:_1	AUGUSTUS	start_codon	74398542	74398544	.	-	0	ID=g3261.t1.start1;Parent=g3261.t1;
OW052034.1_Epicampocera_succincta_genome_assembly,_chromosome:_1	AUGUSTUS	gene	74399965	74401548	.	-	.	ID=g3262;
OW052034.1_Epicampocera_succincta_genome_assembly,_chromosome:_1	AUGUSTUS	mRNA	74399965	74401548	1	-	.	ID=g3262.t1;Parent=g3262;
OW052034.1_Epicampocera_succincta_genome_assembly,_chromosome:_1	AUGUSTUS	stop_codon	74399965	74399967	.	-	0	ID=g3262.t1.stop1;Parent=g3262.t1;
OW052034.1_Epicampocera_succincta_genome_assembly,_chromosome:_1	AUGUSTUS	CDS	74399965	74400090	1	-	0	ID=g3262.t1.CDS1;Parent=g3262.t1;
OW052034.1_Epicampocera_succincta_genome_assembly,_chromosome:_1	AUGUSTUS	exon	74399965	74400090	.	-	.	ID=g3262.t1.exon1;Parent=g3262.t1;
OW052034.1_Epicampocera_succincta_genome_assembly,_chromosome:_1	AUGUSTUS	intron	74400091	74400651	1	-	.	ID=g3262.t1.intron1;Parent=g3262.t1;
OW052034.1_Epicampocera_succincta_genome_assembly,_chromosome:_1	AUGUSTUS	CDS	74400652	74400792	1	-	0	ID=g3262.t1.CDS2;Parent=g3262.t1;
OW052034.1_Epicampocera_succincta_genome_assembly,_chromosome:_1	AUGUSTUS	exon	74400652	74400792	.	-	.	ID=g3262.t1.exon2;Parent=g3262.t1;
OW052034.1_Epicampocera_succincta_genome_assembly,_chromosome:_1	AUGUSTUS	intron	74400793	74400876	1	-	.	ID=g3262.t1.intron2;Parent=g3262.t1;
OW052034.1_Epicampocera_succincta_genome_assembly,_chromosome:_1	AUGUSTUS	CDS	74400877	74401044	1	-	0	ID=g3262.t1.CDS3;Parent=g3262.t1;
OW052034.1_Epicampocera_succincta_genome_assembly,_chromosome:_1	AUGUSTUS	exon	74400877	74401044	.	-	.	ID=g3262.t1.exon3;Parent=g3262.t1;
OW052034.1_Epicampocera_succincta_genome_assembly,_chromosome:_1	AUGUSTUS	intron	74401045	74401124	1	-	.	ID=g3262.t1.intron3;Parent=g3262.t1;
OW052034.1_Epicampocera_succincta_genome_assembly,_chromosome:_1	AUGUSTUS	CDS	74401125	74401289	1	-	0	ID=g3262.t1.CDS4;Parent=g3262.t1;
OW052034.1_Epicampocera_succincta_genome_assembly,_chromosome:_1	AUGUSTUS	exon	74401125	74401289	.	-	.	ID=g3262.t1.exon4;Parent=g3262.t1;
OW052034.1_Epicampocera_succincta_genome_assembly,_chromosome:_1	AUGUSTUS	intron	74401290	74401482	1	-	.	ID=g3262.t1.intron4;Parent=g3262.t1;
OW052034.1_Epicampocera_succincta_genome_assembly,_chromosome:_1	AUGUSTUS	CDS	74401483	74401548	1	-	0	ID=g3262.t1.CDS5;Parent=g3262.t1;
OW052034.1_Epicampocera_succincta_genome_assembly,_chromosome:_1	AUGUSTUS	exon	74401483	74401548	.	-	.	ID=g3262.t1.exon5;Parent=g3262.t1;
OW052034.1_Epicampocera_succincta_genome_assembly,_chromosome:_1	AUGUSTUS	start_codon	74401546	74401548	.	-	0	ID=g3262.t1.start1;Parent=g3262.t1;
OW052034.1_Epicampocera_succincta_genome_assembly,_chromosome:_1	AUGUSTUS	gene	74432423	74434247	.	+	.	ID=g3263;
OW052034.1_Epicampocera_succincta_genome_assembly,_chromosome:_1	AUGUSTUS	mRNA	74432423	74434247	1	+	.	ID=g3263.t1;Parent=g3263;
OW052034.1_Epicampocera_succincta_genome_assembly,_chromosome:_1	AUGUSTUS	start_codon	74432423	74432425	.	+	0	ID=g3263.t1.start1;Parent=g3263.t1;
OW052034.1_Epicampocera_succincta_genome_assembly,_chromosome:_1	AUGUSTUS	CDS	74432423	74432479	1	+	0	ID=g3263.t1.CDS1;Parent=g3263.t1;
OW052034.1_Epicampocera_succincta_genome_assembly,_chromosome:_1	AUGUSTUS	exon	74432423	74432479	.	+	.	ID=g3263.t1.exon1;Parent=g3263.t1;
OW052034.1_Epicampocera_succincta_genome_assembly,_chromosome:_1	AUGUSTUS	intron	74432480	74433857	1	+	.	ID=g3263.t1.intron1;Parent=g3263.t1;
OW052034.1_Epicampocera_succincta_genome_assembly,_chromosome:_1	AUGUSTUS	CDS	74433858	74434034	1	+	0	ID=g3263.t1.CDS2;Parent=g3263.t1;
OW052034.1_Epicampocera_succincta_genome_assembly,_chromosome:_1	AUGUSTUS	exon	74433858	74434034	.	+	.	ID=g3263.t1.exon2;Parent=g3263.t1;
OW052034.1_Epicampocera_succincta_genome_assembly,_chromosome:_1	AUGUSTUS	intron	74434035	74434127	1	+	.	ID=g3263.t1.intron2;Parent=g3263.t1;
OW052034.1_Epicampocera_succincta_genome_assembly,_chromosome:_1	AUGUSTUS	CDS	74434128	74434247	1	+	0	ID=g3263.t1.CDS3;Parent=g3263.t1;
OW052034.1_Epicampocera_succincta_genome_assembly,_chromosome:_1	AUGUSTUS	exon	74434128	74434247	.	+	.	ID=g3263.t1.exon3;Parent=g3263.t1;
OW052034.1_Epicampocera_succincta_genome_assembly,_chromosome:_1	AUGUSTUS	stop_codon	74434245	74434247	.	+	0	ID=g3263.t1.stop1;Parent=g3263.t1;
OW052034.1_Epicampocera_succincta_genome_assembly,_chromosome:_1	AUGUSTUS	gene	74599544	74602429	.	+	.	ID=g3264;
OW052034.1_Epicampocera_succincta_genome_assembly,_chromosome:_1	AUGUSTUS	mRNA	74599544	74602429	1	+	.	ID=g3264.t1;Parent=g3264;
OW052034.1_Epicampocera_succincta_genome_assembly,_chromosome:_1	AUGUSTUS	start_codon	74599544	74599546	.	+	0	ID=g3264.t1.start1;Parent=g3264.t1;
OW052034.1_Epicampocera_succincta_genome_assembly,_chromosome:_1	AUGUSTUS	CDS	74599544	74601597	1	+	0	ID=g3264.t1.CDS1;Parent=g3264.t1;
OW052034.1_Epicampocera_succincta_genome_assembly,_chromosome:_1	AUGUSTUS	exon	74599544	74601597	.	+	.	ID=g3264.t1.exon1;Parent=g3264.t1;
OW052034.1_Epicampocera_succincta_genome_assembly,_chromosome:_1	AUGUSTUS	intron	74601598	74602338	1	+	.	ID=g3264.t1.intron1;Parent=g3264.t1;
OW052034.1_Epicampocera_succincta_genome_assembly,_chromosome:_1	AUGUSTUS	CDS	74602339	74602429	1	+	1	ID=g3264.t1.CDS2;Parent=g3264.t1;
OW052034.1_Epicampocera_succincta_genome_assembly,_chromosome:_1	AUGUSTUS	exon	74602339	74602429	.	+	.	ID=g3264.t1.exon2;Parent=g3264.t1;
OW052034.1_Epicampocera_succincta_genome_assembly,_chromosome:_1	AUGUSTUS	stop_codon	74602427	74602429	.	+	0	ID=g3264.t1.stop1;Parent=g3264.t1;
OW052034.1_Epicampocera_succincta_genome_assembly,_chromosome:_1	AUGUSTUS	gene	74613837	74632715	.	+	.	ID=g3265;
OW052034.1_Epicampocera_succincta_genome_assembly,_chromosome:_1	AUGUSTUS	mRNA	74613837	74632715	1	+	.	ID=g3265.t1;Parent=g3265;
OW052034.1_Epicampocera_succincta_genome_assembly,_chromosome:_1	AUGUSTUS	start_codon	74613837	74613839	.	+	0	ID=g3265.t1.start1;Parent=g3265.t1;
OW052034.1_Epicampocera_succincta_genome_assembly,_chromosome:_1	AUGUSTUS	CDS	74613837	74613964	1	+	0	ID=g3265.t1.CDS1;Parent=g3265.t1;
OW052034.1_Epicampocera_succincta_genome_assembly,_chromosome:_1	AUGUSTUS	exon	74613837	74613964	.	+	.	ID=g3265.t1.exon1;Parent=g3265.t1;
OW052034.1_Epicampocera_succincta_genome_assembly,_chromosome:_1	AUGUSTUS	intron	74613965	74614698	1	+	.	ID=g3265.t1.intron1;Parent=g3265.t1;
OW052034.1_Epicampocera_succincta_genome_assembly,_chromosome:_1	AUGUSTUS	CDS	74614699	74615805	1	+	1	ID=g3265.t1.CDS2;Parent=g3265.t1;
OW052034.1_Epicampocera_succincta_genome_assembly,_chromosome:_1	AUGUSTUS	exon	74614699	74615805	.	+	.	ID=g3265.t1.exon2;Parent=g3265.t1;
OW052034.1_Epicampocera_succincta_genome_assembly,_chromosome:_1	AUGUSTUS	intron	74615806	74628220	1	+	.	ID=g3265.t1.intron2;Parent=g3265.t1;
OW052034.1_Epicampocera_succincta_genome_assembly,_chromosome:_1	AUGUSTUS	CDS	74628221	74628544	1	+	1	ID=g3265.t1.CDS3;Parent=g3265.t1;
OW052034.1_Epicampocera_succincta_genome_assembly,_chromosome:_1	AUGUSTUS	exon	74628221	74628544	.	+	.	ID=g3265.t1.exon3;Parent=g3265.t1;
OW052034.1_Epicampocera_succincta_genome_assembly,_chromosome:_1	AUGUSTUS	intron	74628545	74630860	1	+	.	ID=g3265.t1.intron3;Parent=g3265.t1;
OW052034.1_Epicampocera_succincta_genome_assembly,_chromosome:_1	AUGUSTUS	CDS	74630861	74631145	1	+	1	ID=g3265.t1.CDS4;Parent=g3265.t1;
OW052034.1_Epicampocera_succincta_genome_assembly,_chromosome:_1	AUGUSTUS	exon	74630861	74631145	.	+	.	ID=g3265.t1.exon4;Parent=g3265.t1;
OW052034.1_Epicampocera_succincta_genome_assembly,_chromosome:_1	AUGUSTUS	intron	74631146	74632576	1	+	.	ID=g3265.t1.intron4;Parent=g3265.t1;
OW052034.1_Epicampocera_succincta_genome_assembly,_chromosome:_1	AUGUSTUS	CDS	74632577	74632715	1	+	1	ID=g3265.t1.CDS5;Parent=g3265.t1;
OW052034.1_Epicampocera_succincta_genome_assembly,_chromosome:_1	AUGUSTUS	exon	74632577	74632715	.	+	.	ID=g3265.t1.exon5;Parent=g3265.t1;
OW052034.1_Epicampocera_succincta_genome_assembly,_chromosome:_1	AUGUSTUS	stop_codon	74632713	74632715	.	+	0	ID=g3265.t1.stop1;Parent=g3265.t1;
OW052034.1_Epicampocera_succincta_genome_assembly,_chromosome:_1	AUGUSTUS	gene	74651383	74697804	.	+	.	ID=g3266;
OW052034.1_Epicampocera_succincta_genome_assembly,_chromosome:_1	AUGUSTUS	mRNA	74651383	74697804	0.2	+	.	ID=g3266.t1;Parent=g3266;
OW052034.1_Epicampocera_succincta_genome_assembly,_chromosome:_1	AUGUSTUS	start_codon	74651383	74651385	.	+	0	ID=g3266.t1.start1;Parent=g3266.t1;
OW052034.1_Epicampocera_succincta_genome_assembly,_chromosome:_1	AUGUSTUS	CDS	74651383	74651434	0.65	+	0	ID=g3266.t1.CDS1;Parent=g3266.t1;
OW052034.1_Epicampocera_succincta_genome_assembly,_chromosome:_1	AUGUSTUS	exon	74651383	74651434	.	+	.	ID=g3266.t1.exon1;Parent=g3266.t1;
OW052034.1_Epicampocera_succincta_genome_assembly,_chromosome:_1	AUGUSTUS	intron	74651435	74657868	1	+	.	ID=g3266.t1.intron1;Parent=g3266.t1;
OW052034.1_Epicampocera_succincta_genome_assembly,_chromosome:_1	AUGUSTUS	CDS	74657869	74657947	1	+	2	ID=g3266.t1.CDS2;Parent=g3266.t1;
OW052034.1_Epicampocera_succincta_genome_assembly,_chromosome:_1	AUGUSTUS	exon	74657869	74657947	.	+	.	ID=g3266.t1.exon2;Parent=g3266.t1;
OW052034.1_Epicampocera_succincta_genome_assembly,_chromosome:_1	AUGUSTUS	intron	74657948	74666376	0.97	+	.	ID=g3266.t1.intron2;Parent=g3266.t1;
OW052034.1_Epicampocera_succincta_genome_assembly,_chromosome:_1	AUGUSTUS	CDS	74666377	74666469	1	+	1	ID=g3266.t1.CDS3;Parent=g3266.t1;
OW052034.1_Epicampocera_succincta_genome_assembly,_chromosome:_1	AUGUSTUS	exon	74666377	74666469	.	+	.	ID=g3266.t1.exon3;Parent=g3266.t1;
OW052034.1_Epicampocera_succincta_genome_assembly,_chromosome:_1	AUGUSTUS	intron	74666470	74669770	1	+	.	ID=g3266.t1.intron3;Parent=g3266.t1;
OW052034.1_Epicampocera_succincta_genome_assembly,_chromosome:_1	AUGUSTUS	CDS	74669771	74670014	1	+	1	ID=g3266.t1.CDS4;Parent=g3266.t1;
OW052034.1_Epicampocera_succincta_genome_assembly,_chromosome:_1	AUGUSTUS	exon	74669771	74670014	.	+	.	ID=g3266.t1.exon4;Parent=g3266.t1;
OW052034.1_Epicampocera_succincta_genome_assembly,_chromosome:_1	AUGUSTUS	intron	74670015	74682804	0.39	+	.	ID=g3266.t1.intron4;Parent=g3266.t1;
OW052034.1_Epicampocera_succincta_genome_assembly,_chromosome:_1	AUGUSTUS	CDS	74682805	74682894	0.46	+	0	ID=g3266.t1.CDS5;Parent=g3266.t1;
OW052034.1_Epicampocera_succincta_genome_assembly,_chromosome:_1	AUGUSTUS	exon	74682805	74682894	.	+	.	ID=g3266.t1.exon5;Parent=g3266.t1;
OW052034.1_Epicampocera_succincta_genome_assembly,_chromosome:_1	AUGUSTUS	intron	74682895	74683594	0.47	+	.	ID=g3266.t1.intron5;Parent=g3266.t1;
OW052034.1_Epicampocera_succincta_genome_assembly,_chromosome:_1	AUGUSTUS	CDS	74683595	74683675	1	+	0	ID=g3266.t1.CDS6;Parent=g3266.t1;
OW052034.1_Epicampocera_succincta_genome_assembly,_chromosome:_1	AUGUSTUS	exon	74683595	74683675	.	+	.	ID=g3266.t1.exon6;Parent=g3266.t1;
OW052034.1_Epicampocera_succincta_genome_assembly,_chromosome:_1	AUGUSTUS	intron	74683676	74684472	1	+	.	ID=g3266.t1.intron6;Parent=g3266.t1;
OW052034.1_Epicampocera_succincta_genome_assembly,_chromosome:_1	AUGUSTUS	CDS	74684473	74684585	1	+	0	ID=g3266.t1.CDS7;Parent=g3266.t1;
OW052034.1_Epicampocera_succincta_genome_assembly,_chromosome:_1	AUGUSTUS	exon	74684473	74684585	.	+	.	ID=g3266.t1.exon7;Parent=g3266.t1;
OW052034.1_Epicampocera_succincta_genome_assembly,_chromosome:_1	AUGUSTUS	intron	74684586	74696341	1	+	.	ID=g3266.t1.intron7;Parent=g3266.t1;
OW052034.1_Epicampocera_succincta_genome_assembly,_chromosome:_1	AUGUSTUS	CDS	74696342	74696482	1	+	1	ID=g3266.t1.CDS8;Parent=g3266.t1;
OW052034.1_Epicampocera_succincta_genome_assembly,_chromosome:_1	AUGUSTUS	exon	74696342	74696482	.	+	.	ID=g3266.t1.exon8;Parent=g3266.t1;
OW052034.1_Epicampocera_succincta_genome_assembly,_chromosome:_1	AUGUSTUS	intron	74696483	74697605	1	+	.	ID=g3266.t1.intron8;Parent=g3266.t1;
OW052034.1_Epicampocera_succincta_genome_assembly,_chromosome:_1	AUGUSTUS	CDS	74697606	74697804	1	+	1	ID=g3266.t1.CDS9;Parent=g3266.t1;
OW052034.1_Epicampocera_succincta_genome_assembly,_chromosome:_1	AUGUSTUS	exon	74697606	74697804	.	+	.	ID=g3266.t1.exon9;Parent=g3266.t1;
OW052034.1_Epicampocera_succincta_genome_assembly,_chromosome:_1	AUGUSTUS	stop_codon	74697802	74697804	.	+	0	ID=g3266.t1.stop1;Parent=g3266.t1;
OW052034.1_Epicampocera_succincta_genome_assembly,_chromosome:_1	AUGUSTUS	gene	74713105	74720021	.	+	.	ID=g3267;
OW052034.1_Epicampocera_succincta_genome_assembly,_chromosome:_1	AUGUSTUS	mRNA	74713105	74720021	1	+	.	ID=g3267.t1;Parent=g3267;
OW052034.1_Epicampocera_succincta_genome_assembly,_chromosome:_1	AUGUSTUS	start_codon	74713105	74713107	.	+	0	ID=g3267.t1.start1;Parent=g3267.t1;
OW052034.1_Epicampocera_succincta_genome_assembly,_chromosome:_1	AUGUSTUS	CDS	74713105	74713390	1	+	0	ID=g3267.t1.CDS1;Parent=g3267.t1;
OW052034.1_Epicampocera_succincta_genome_assembly,_chromosome:_1	AUGUSTUS	exon	74713105	74713390	.	+	.	ID=g3267.t1.exon1;Parent=g3267.t1;
OW052034.1_Epicampocera_succincta_genome_assembly,_chromosome:_1	AUGUSTUS	intron	74713391	74715595	1	+	.	ID=g3267.t1.intron1;Parent=g3267.t1;
OW052034.1_Epicampocera_succincta_genome_assembly,_chromosome:_1	AUGUSTUS	CDS	74715596	74715670	1	+	2	ID=g3267.t1.CDS2;Parent=g3267.t1;
OW052034.1_Epicampocera_succincta_genome_assembly,_chromosome:_1	AUGUSTUS	exon	74715596	74715670	.	+	.	ID=g3267.t1.exon2;Parent=g3267.t1;
OW052034.1_Epicampocera_succincta_genome_assembly,_chromosome:_1	AUGUSTUS	intron	74715671	74715755	1	+	.	ID=g3267.t1.intron2;Parent=g3267.t1;
OW052034.1_Epicampocera_succincta_genome_assembly,_chromosome:_1	AUGUSTUS	CDS	74715756	74716164	1	+	2	ID=g3267.t1.CDS3;Parent=g3267.t1;
OW052034.1_Epicampocera_succincta_genome_assembly,_chromosome:_1	AUGUSTUS	exon	74715756	74716164	.	+	.	ID=g3267.t1.exon3;Parent=g3267.t1;
OW052034.1_Epicampocera_succincta_genome_assembly,_chromosome:_1	AUGUSTUS	intron	74716165	74717773	1	+	.	ID=g3267.t1.intron3;Parent=g3267.t1;
OW052034.1_Epicampocera_succincta_genome_assembly,_chromosome:_1	AUGUSTUS	CDS	74717774	74717910	1	+	1	ID=g3267.t1.CDS4;Parent=g3267.t1;
OW052034.1_Epicampocera_succincta_genome_assembly,_chromosome:_1	AUGUSTUS	exon	74717774	74717910	.	+	.	ID=g3267.t1.exon4;Parent=g3267.t1;
OW052034.1_Epicampocera_succincta_genome_assembly,_chromosome:_1	AUGUSTUS	intron	74717911	74719698	1	+	.	ID=g3267.t1.intron4;Parent=g3267.t1;
OW052034.1_Epicampocera_succincta_genome_assembly,_chromosome:_1	AUGUSTUS	CDS	74719699	74720021	1	+	2	ID=g3267.t1.CDS5;Parent=g3267.t1;
OW052034.1_Epicampocera_succincta_genome_assembly,_chromosome:_1	AUGUSTUS	exon	74719699	74720021	.	+	.	ID=g3267.t1.exon5;Parent=g3267.t1;
OW052034.1_Epicampocera_succincta_genome_assembly,_chromosome:_1	AUGUSTUS	stop_codon	74720019	74720021	.	+	0	ID=g3267.t1.stop1;Parent=g3267.t1;
OW052034.1_Epicampocera_succincta_genome_assembly,_chromosome:_1	AUGUSTUS	gene	74757691	74759164	.	-	.	ID=g3268;
OW052034.1_Epicampocera_succincta_genome_assembly,_chromosome:_1	AUGUSTUS	mRNA	74757691	74759164	0.31	-	.	ID=g3268.t1;Parent=g3268;
OW052034.1_Epicampocera_succincta_genome_assembly,_chromosome:_1	AUGUSTUS	stop_codon	74757691	74757693	.	-	0	ID=g3268.t1.stop1;Parent=g3268.t1;
OW052034.1_Epicampocera_succincta_genome_assembly,_chromosome:_1	AUGUSTUS	CDS	74757691	74757836	1	-	2	ID=g3268.t1.CDS1;Parent=g3268.t1;
OW052034.1_Epicampocera_succincta_genome_assembly,_chromosome:_1	AUGUSTUS	exon	74757691	74757836	.	-	.	ID=g3268.t1.exon1;Parent=g3268.t1;
OW052034.1_Epicampocera_succincta_genome_assembly,_chromosome:_1	AUGUSTUS	intron	74757837	74758825	1	-	.	ID=g3268.t1.intron1;Parent=g3268.t1;
OW052034.1_Epicampocera_succincta_genome_assembly,_chromosome:_1	AUGUSTUS	CDS	74758826	74759054	1	-	0	ID=g3268.t1.CDS2;Parent=g3268.t1;
OW052034.1_Epicampocera_succincta_genome_assembly,_chromosome:_1	AUGUSTUS	exon	74758826	74759054	.	-	.	ID=g3268.t1.exon2;Parent=g3268.t1;
OW052034.1_Epicampocera_succincta_genome_assembly,_chromosome:_1	AUGUSTUS	intron	74759055	74759140	0.32	-	.	ID=g3268.t1.intron2;Parent=g3268.t1;
OW052034.1_Epicampocera_succincta_genome_assembly,_chromosome:_1	AUGUSTUS	CDS	74759141	74759164	0.31	-	0	ID=g3268.t1.CDS3;Parent=g3268.t1;
OW052034.1_Epicampocera_succincta_genome_assembly,_chromosome:_1	AUGUSTUS	exon	74759141	74759164	.	-	.	ID=g3268.t1.exon3;Parent=g3268.t1;
OW052034.1_Epicampocera_succincta_genome_assembly,_chromosome:_1	AUGUSTUS	start_codon	74759162	74759164	.	-	0	ID=g3268.t1.start1;Parent=g3268.t1;
OW052034.1_Epicampocera_succincta_genome_assembly,_chromosome:_1	AUGUSTUS	gene	74770925	74781038	.	-	.	ID=g3269;
OW052034.1_Epicampocera_succincta_genome_assembly,_chromosome:_1	AUGUSTUS	mRNA	74770925	74781038	0.36	-	.	ID=g3269.t1;Parent=g3269;
OW052034.1_Epicampocera_succincta_genome_assembly,_chromosome:_1	AUGUSTUS	stop_codon	74770925	74770927	.	-	0	ID=g3269.t1.stop1;Parent=g3269.t1;
OW052034.1_Epicampocera_succincta_genome_assembly,_chromosome:_1	AUGUSTUS	CDS	74770925	74771070	1	-	2	ID=g3269.t1.CDS1;Parent=g3269.t1;
OW052034.1_Epicampocera_succincta_genome_assembly,_chromosome:_1	AUGUSTUS	exon	74770925	74771070	.	-	.	ID=g3269.t1.exon1;Parent=g3269.t1;
OW052034.1_Epicampocera_succincta_genome_assembly,_chromosome:_1	AUGUSTUS	intron	74771071	74772297	1	-	.	ID=g3269.t1.intron1;Parent=g3269.t1;
OW052034.1_Epicampocera_succincta_genome_assembly,_chromosome:_1	AUGUSTUS	CDS	74772298	74772433	1	-	0	ID=g3269.t1.CDS2;Parent=g3269.t1;
OW052034.1_Epicampocera_succincta_genome_assembly,_chromosome:_1	AUGUSTUS	exon	74772298	74772433	.	-	.	ID=g3269.t1.exon2;Parent=g3269.t1;
OW052034.1_Epicampocera_succincta_genome_assembly,_chromosome:_1	AUGUSTUS	intron	74772434	74775151	1	-	.	ID=g3269.t1.intron2;Parent=g3269.t1;
OW052034.1_Epicampocera_succincta_genome_assembly,_chromosome:_1	AUGUSTUS	CDS	74775152	74776122	1	-	2	ID=g3269.t1.CDS3;Parent=g3269.t1;
OW052034.1_Epicampocera_succincta_genome_assembly,_chromosome:_1	AUGUSTUS	exon	74775152	74776122	.	-	.	ID=g3269.t1.exon3;Parent=g3269.t1;
OW052034.1_Epicampocera_succincta_genome_assembly,_chromosome:_1	AUGUSTUS	intron	74776123	74780974	0.36	-	.	ID=g3269.t1.intron3;Parent=g3269.t1;
OW052034.1_Epicampocera_succincta_genome_assembly,_chromosome:_1	AUGUSTUS	CDS	74780975	74781038	0.36	-	0	ID=g3269.t1.CDS4;Parent=g3269.t1;
OW052034.1_Epicampocera_succincta_genome_assembly,_chromosome:_1	AUGUSTUS	exon	74780975	74781038	.	-	.	ID=g3269.t1.exon4;Parent=g3269.t1;
OW052034.1_Epicampocera_succincta_genome_assembly,_chromosome:_1	AUGUSTUS	start_codon	74781036	74781038	.	-	0	ID=g3269.t1.start1;Parent=g3269.t1;
OW052034.1_Epicampocera_succincta_genome_assembly,_chromosome:_1	AUGUSTUS	gene	74830476	74831585	.	-	.	ID=g3270;
OW052034.1_Epicampocera_succincta_genome_assembly,_chromosome:_1	AUGUSTUS	mRNA	74830476	74831585	1	-	.	ID=g3270.t1;Parent=g3270;
OW052034.1_Epicampocera_succincta_genome_assembly,_chromosome:_1	AUGUSTUS	stop_codon	74830476	74830478	.	-	0	ID=g3270.t1.stop1;Parent=g3270.t1;
OW052034.1_Epicampocera_succincta_genome_assembly,_chromosome:_1	AUGUSTUS	CDS	74830476	74831585	1	-	0	ID=g3270.t1.CDS1;Parent=g3270.t1;
OW052034.1_Epicampocera_succincta_genome_assembly,_chromosome:_1	AUGUSTUS	exon	74830476	74831585	.	-	.	ID=g3270.t1.exon1;Parent=g3270.t1;
OW052034.1_Epicampocera_succincta_genome_assembly,_chromosome:_1	AUGUSTUS	start_codon	74831583	74831585	.	-	0	ID=g3270.t1.start1;Parent=g3270.t1;
OW052034.1_Epicampocera_succincta_genome_assembly,_chromosome:_1	AUGUSTUS	gene	74893664	74896042	.	+	.	ID=g3271;
OW052034.1_Epicampocera_succincta_genome_assembly,_chromosome:_1	AUGUSTUS	mRNA	74893664	74896042	1	+	.	ID=g3271.t1;Parent=g3271;
OW052034.1_Epicampocera_succincta_genome_assembly,_chromosome:_1	AUGUSTUS	start_codon	74893664	74893666	.	+	0	ID=g3271.t1.start1;Parent=g3271.t1;
OW052034.1_Epicampocera_succincta_genome_assembly,_chromosome:_1	AUGUSTUS	CDS	74893664	74893933	1	+	0	ID=g3271.t1.CDS1;Parent=g3271.t1;
OW052034.1_Epicampocera_succincta_genome_assembly,_chromosome:_1	AUGUSTUS	exon	74893664	74893933	.	+	.	ID=g3271.t1.exon1;Parent=g3271.t1;
OW052034.1_Epicampocera_succincta_genome_assembly,_chromosome:_1	AUGUSTUS	intron	74893934	74893996	1	+	.	ID=g3271.t1.intron1;Parent=g3271.t1;
OW052034.1_Epicampocera_succincta_genome_assembly,_chromosome:_1	AUGUSTUS	CDS	74893997	74894077	1	+	0	ID=g3271.t1.CDS2;Parent=g3271.t1;
OW052034.1_Epicampocera_succincta_genome_assembly,_chromosome:_1	AUGUSTUS	exon	74893997	74894077	.	+	.	ID=g3271.t1.exon2;Parent=g3271.t1;
OW052034.1_Epicampocera_succincta_genome_assembly,_chromosome:_1	AUGUSTUS	intron	74894078	74894147	1	+	.	ID=g3271.t1.intron2;Parent=g3271.t1;
OW052034.1_Epicampocera_succincta_genome_assembly,_chromosome:_1	AUGUSTUS	CDS	74894148	74894310	1	+	0	ID=g3271.t1.CDS3;Parent=g3271.t1;
OW052034.1_Epicampocera_succincta_genome_assembly,_chromosome:_1	AUGUSTUS	exon	74894148	74894310	.	+	.	ID=g3271.t1.exon3;Parent=g3271.t1;
OW052034.1_Epicampocera_succincta_genome_assembly,_chromosome:_1	AUGUSTUS	intron	74894311	74894539	1	+	.	ID=g3271.t1.intron3;Parent=g3271.t1;
OW052034.1_Epicampocera_succincta_genome_assembly,_chromosome:_1	AUGUSTUS	CDS	74894540	74894676	1	+	2	ID=g3271.t1.CDS4;Parent=g3271.t1;
OW052034.1_Epicampocera_succincta_genome_assembly,_chromosome:_1	AUGUSTUS	exon	74894540	74894676	.	+	.	ID=g3271.t1.exon4;Parent=g3271.t1;
OW052034.1_Epicampocera_succincta_genome_assembly,_chromosome:_1	AUGUSTUS	intron	74894677	74895847	1	+	.	ID=g3271.t1.intron4;Parent=g3271.t1;
OW052034.1_Epicampocera_succincta_genome_assembly,_chromosome:_1	AUGUSTUS	CDS	74895848	74896042	1	+	0	ID=g3271.t1.CDS5;Parent=g3271.t1;
OW052034.1_Epicampocera_succincta_genome_assembly,_chromosome:_1	AUGUSTUS	exon	74895848	74896042	.	+	.	ID=g3271.t1.exon5;Parent=g3271.t1;
OW052034.1_Epicampocera_succincta_genome_assembly,_chromosome:_1	AUGUSTUS	stop_codon	74896040	74896042	.	+	0	ID=g3271.t1.stop1;Parent=g3271.t1;
OW052034.1_Epicampocera_succincta_genome_assembly,_chromosome:_1	AUGUSTUS	gene	74977259	74978044	.	-	.	ID=g3272;
OW052034.1_Epicampocera_succincta_genome_assembly,_chromosome:_1	AUGUSTUS	mRNA	74977259	74978044	1	-	.	ID=g3272.t1;Parent=g3272;
OW052034.1_Epicampocera_succincta_genome_assembly,_chromosome:_1	AUGUSTUS	stop_codon	74977259	74977261	.	-	0	ID=g3272.t1.stop1;Parent=g3272.t1;
OW052034.1_Epicampocera_succincta_genome_assembly,_chromosome:_1	AUGUSTUS	CDS	74977259	74978044	1	-	0	ID=g3272.t1.CDS1;Parent=g3272.t1;
OW052034.1_Epicampocera_succincta_genome_assembly,_chromosome:_1	AUGUSTUS	exon	74977259	74978044	.	-	.	ID=g3272.t1.exon1;Parent=g3272.t1;
OW052034.1_Epicampocera_succincta_genome_assembly,_chromosome:_1	AUGUSTUS	start_codon	74978042	74978044	.	-	0	ID=g3272.t1.start1;Parent=g3272.t1;
OW052034.1_Epicampocera_succincta_genome_assembly,_chromosome:_1	AUGUSTUS	gene	74981747	74982544	.	-	.	ID=g3273;
OW052034.1_Epicampocera_succincta_genome_assembly,_chromosome:_1	AUGUSTUS	mRNA	74981747	74982544	1	-	.	ID=g3273.t1;Parent=g3273;
OW052034.1_Epicampocera_succincta_genome_assembly,_chromosome:_1	AUGUSTUS	stop_codon	74981747	74981749	.	-	0	ID=g3273.t1.stop1;Parent=g3273.t1;
OW052034.1_Epicampocera_succincta_genome_assembly,_chromosome:_1	AUGUSTUS	CDS	74981747	74982544	1	-	0	ID=g3273.t1.CDS1;Parent=g3273.t1;
OW052034.1_Epicampocera_succincta_genome_assembly,_chromosome:_1	AUGUSTUS	exon	74981747	74982544	.	-	.	ID=g3273.t1.exon1;Parent=g3273.t1;
OW052034.1_Epicampocera_succincta_genome_assembly,_chromosome:_1	AUGUSTUS	start_codon	74982542	74982544	.	-	0	ID=g3273.t1.start1;Parent=g3273.t1;
OW052034.1_Epicampocera_succincta_genome_assembly,_chromosome:_1	AUGUSTUS	gene	74994417	74995214	.	+	.	ID=g3274;
OW052034.1_Epicampocera_succincta_genome_assembly,_chromosome:_1	AUGUSTUS	mRNA	74994417	74995214	1	+	.	ID=g3274.t1;Parent=g3274;
OW052034.1_Epicampocera_succincta_genome_assembly,_chromosome:_1	AUGUSTUS	start_codon	74994417	74994419	.	+	0	ID=g3274.t1.start1;Parent=g3274.t1;
OW052034.1_Epicampocera_succincta_genome_assembly,_chromosome:_1	AUGUSTUS	CDS	74994417	74995214	1	+	0	ID=g3274.t1.CDS1;Parent=g3274.t1;
OW052034.1_Epicampocera_succincta_genome_assembly,_chromosome:_1	AUGUSTUS	exon	74994417	74995214	.	+	.	ID=g3274.t1.exon1;Parent=g3274.t1;
OW052034.1_Epicampocera_succincta_genome_assembly,_chromosome:_1	AUGUSTUS	stop_codon	74995212	74995214	.	+	0	ID=g3274.t1.stop1;Parent=g3274.t1;
OW052034.1_Epicampocera_succincta_genome_assembly,_chromosome:_1	AUGUSTUS	gene	74997245	74997523	.	+	.	ID=g3275;
OW052034.1_Epicampocera_succincta_genome_assembly,_chromosome:_1	AUGUSTUS	mRNA	74997245	74997523	0.72	+	.	ID=g3275.t1;Parent=g3275;
OW052034.1_Epicampocera_succincta_genome_assembly,_chromosome:_1	AUGUSTUS	start_codon	74997245	74997247	.	+	0	ID=g3275.t1.start1;Parent=g3275.t1;
OW052034.1_Epicampocera_succincta_genome_assembly,_chromosome:_1	AUGUSTUS	CDS	74997245	74997523	0.72	+	0	ID=g3275.t1.CDS1;Parent=g3275.t1;
OW052034.1_Epicampocera_succincta_genome_assembly,_chromosome:_1	AUGUSTUS	exon	74997245	74997523	.	+	.	ID=g3275.t1.exon1;Parent=g3275.t1;
OW052034.1_Epicampocera_succincta_genome_assembly,_chromosome:_1	AUGUSTUS	stop_codon	74997521	74997523	.	+	0	ID=g3275.t1.stop1;Parent=g3275.t1;
OW052034.1_Epicampocera_succincta_genome_assembly,_chromosome:_1	AUGUSTUS	gene	75005399	75005899	.	+	.	ID=g3276;
OW052034.1_Epicampocera_succincta_genome_assembly,_chromosome:_1	AUGUSTUS	mRNA	75005399	75005899	0.93	+	.	ID=g3276.t1;Parent=g3276;
OW052034.1_Epicampocera_succincta_genome_assembly,_chromosome:_1	AUGUSTUS	start_codon	75005399	75005401	.	+	0	ID=g3276.t1.start1;Parent=g3276.t1;
OW052034.1_Epicampocera_succincta_genome_assembly,_chromosome:_1	AUGUSTUS	CDS	75005399	75005899	0.93	+	0	ID=g3276.t1.CDS1;Parent=g3276.t1;
OW052034.1_Epicampocera_succincta_genome_assembly,_chromosome:_1	AUGUSTUS	exon	75005399	75005899	.	+	.	ID=g3276.t1.exon1;Parent=g3276.t1;
OW052034.1_Epicampocera_succincta_genome_assembly,_chromosome:_1	AUGUSTUS	stop_codon	75005897	75005899	.	+	0	ID=g3276.t1.stop1;Parent=g3276.t1;
OW052034.1_Epicampocera_succincta_genome_assembly,_chromosome:_1	AUGUSTUS	gene	75013371	75014153	.	-	.	ID=g3277;
OW052034.1_Epicampocera_succincta_genome_assembly,_chromosome:_1	AUGUSTUS	mRNA	75013371	75014153	1	-	.	ID=g3277.t1;Parent=g3277;
OW052034.1_Epicampocera_succincta_genome_assembly,_chromosome:_1	AUGUSTUS	stop_codon	75013371	75013373	.	-	0	ID=g3277.t1.stop1;Parent=g3277.t1;
OW052034.1_Epicampocera_succincta_genome_assembly,_chromosome:_1	AUGUSTUS	CDS	75013371	75014153	1	-	0	ID=g3277.t1.CDS1;Parent=g3277.t1;
OW052034.1_Epicampocera_succincta_genome_assembly,_chromosome:_1	AUGUSTUS	exon	75013371	75014153	.	-	.	ID=g3277.t1.exon1;Parent=g3277.t1;
OW052034.1_Epicampocera_succincta_genome_assembly,_chromosome:_1	AUGUSTUS	start_codon	75014151	75014153	.	-	0	ID=g3277.t1.start1;Parent=g3277.t1;
OW052034.1_Epicampocera_succincta_genome_assembly,_chromosome:_1	AUGUSTUS	gene	75077517	75079526	.	-	.	ID=g3278;
OW052034.1_Epicampocera_succincta_genome_assembly,_chromosome:_1	AUGUSTUS	mRNA	75077517	75079526	1	-	.	ID=g3278.t1;Parent=g3278;
OW052034.1_Epicampocera_succincta_genome_assembly,_chromosome:_1	AUGUSTUS	stop_codon	75077517	75077519	.	-	0	ID=g3278.t1.stop1;Parent=g3278.t1;
OW052034.1_Epicampocera_succincta_genome_assembly,_chromosome:_1	AUGUSTUS	CDS	75077517	75079526	1	-	0	ID=g3278.t1.CDS1;Parent=g3278.t1;
OW052034.1_Epicampocera_succincta_genome_assembly,_chromosome:_1	AUGUSTUS	exon	75077517	75079526	.	-	.	ID=g3278.t1.exon1;Parent=g3278.t1;
OW052034.1_Epicampocera_succincta_genome_assembly,_chromosome:_1	AUGUSTUS	start_codon	75079524	75079526	.	-	0	ID=g3278.t1.start1;Parent=g3278.t1;
OW052034.1_Epicampocera_succincta_genome_assembly,_chromosome:_1	AUGUSTUS	gene	75103932	75104726	.	-	.	ID=g3279;
OW052034.1_Epicampocera_succincta_genome_assembly,_chromosome:_1	AUGUSTUS	mRNA	75103932	75104726	1	-	.	ID=g3279.t1;Parent=g3279;
OW052034.1_Epicampocera_succincta_genome_assembly,_chromosome:_1	AUGUSTUS	stop_codon	75103932	75103934	.	-	0	ID=g3279.t1.stop1;Parent=g3279.t1;
OW052034.1_Epicampocera_succincta_genome_assembly,_chromosome:_1	AUGUSTUS	CDS	75103932	75104726	1	-	0	ID=g3279.t1.CDS1;Parent=g3279.t1;
OW052034.1_Epicampocera_succincta_genome_assembly,_chromosome:_1	AUGUSTUS	exon	75103932	75104726	.	-	.	ID=g3279.t1.exon1;Parent=g3279.t1;
OW052034.1_Epicampocera_succincta_genome_assembly,_chromosome:_1	AUGUSTUS	start_codon	75104724	75104726	.	-	0	ID=g3279.t1.start1;Parent=g3279.t1;
OW052034.1_Epicampocera_succincta_genome_assembly,_chromosome:_1	AUGUSTUS	gene	75106553	75115128	.	+	.	ID=g3280;
OW052034.1_Epicampocera_succincta_genome_assembly,_chromosome:_1	AUGUSTUS	mRNA	75106553	75115128	1	+	.	ID=g3280.t1;Parent=g3280;
OW052034.1_Epicampocera_succincta_genome_assembly,_chromosome:_1	AUGUSTUS	start_codon	75106553	75106555	.	+	0	ID=g3280.t1.start1;Parent=g3280.t1;
OW052034.1_Epicampocera_succincta_genome_assembly,_chromosome:_1	AUGUSTUS	CDS	75106553	75111839	1	+	0	ID=g3280.t1.CDS1;Parent=g3280.t1;
OW052034.1_Epicampocera_succincta_genome_assembly,_chromosome:_1	AUGUSTUS	exon	75106553	75111839	.	+	.	ID=g3280.t1.exon1;Parent=g3280.t1;
OW052034.1_Epicampocera_succincta_genome_assembly,_chromosome:_1	AUGUSTUS	intron	75111840	75111899	1	+	.	ID=g3280.t1.intron1;Parent=g3280.t1;
OW052034.1_Epicampocera_succincta_genome_assembly,_chromosome:_1	AUGUSTUS	CDS	75111900	75112205	1	+	2	ID=g3280.t1.CDS2;Parent=g3280.t1;
OW052034.1_Epicampocera_succincta_genome_assembly,_chromosome:_1	AUGUSTUS	exon	75111900	75112205	.	+	.	ID=g3280.t1.exon2;Parent=g3280.t1;
OW052034.1_Epicampocera_succincta_genome_assembly,_chromosome:_1	AUGUSTUS	intron	75112206	75112267	1	+	.	ID=g3280.t1.intron2;Parent=g3280.t1;
OW052034.1_Epicampocera_succincta_genome_assembly,_chromosome:_1	AUGUSTUS	CDS	75112268	75112599	1	+	2	ID=g3280.t1.CDS3;Parent=g3280.t1;
OW052034.1_Epicampocera_succincta_genome_assembly,_chromosome:_1	AUGUSTUS	exon	75112268	75112599	.	+	.	ID=g3280.t1.exon3;Parent=g3280.t1;
OW052034.1_Epicampocera_succincta_genome_assembly,_chromosome:_1	AUGUSTUS	intron	75112600	75112678	1	+	.	ID=g3280.t1.intron3;Parent=g3280.t1;
OW052034.1_Epicampocera_succincta_genome_assembly,_chromosome:_1	AUGUSTUS	CDS	75112679	75112868	1	+	0	ID=g3280.t1.CDS4;Parent=g3280.t1;
OW052034.1_Epicampocera_succincta_genome_assembly,_chromosome:_1	AUGUSTUS	exon	75112679	75112868	.	+	.	ID=g3280.t1.exon4;Parent=g3280.t1;
OW052034.1_Epicampocera_succincta_genome_assembly,_chromosome:_1	AUGUSTUS	intron	75112869	75112968	1	+	.	ID=g3280.t1.intron4;Parent=g3280.t1;
OW052034.1_Epicampocera_succincta_genome_assembly,_chromosome:_1	AUGUSTUS	CDS	75112969	75113251	1	+	2	ID=g3280.t1.CDS5;Parent=g3280.t1;
OW052034.1_Epicampocera_succincta_genome_assembly,_chromosome:_1	AUGUSTUS	exon	75112969	75113251	.	+	.	ID=g3280.t1.exon5;Parent=g3280.t1;
OW052034.1_Epicampocera_succincta_genome_assembly,_chromosome:_1	AUGUSTUS	intron	75113252	75114947	1	+	.	ID=g3280.t1.intron5;Parent=g3280.t1;
OW052034.1_Epicampocera_succincta_genome_assembly,_chromosome:_1	AUGUSTUS	CDS	75114948	75115128	1	+	1	ID=g3280.t1.CDS6;Parent=g3280.t1;
OW052034.1_Epicampocera_succincta_genome_assembly,_chromosome:_1	AUGUSTUS	exon	75114948	75115128	.	+	.	ID=g3280.t1.exon6;Parent=g3280.t1;
OW052034.1_Epicampocera_succincta_genome_assembly,_chromosome:_1	AUGUSTUS	stop_codon	75115126	75115128	.	+	0	ID=g3280.t1.stop1;Parent=g3280.t1;
OW052034.1_Epicampocera_succincta_genome_assembly,_chromosome:_1	AUGUSTUS	gene	75118432	75118806	.	+	.	ID=g3281;
OW052034.1_Epicampocera_succincta_genome_assembly,_chromosome:_1	AUGUSTUS	mRNA	75118432	75118806	1	+	.	ID=g3281.t1;Parent=g3281;
OW052034.1_Epicampocera_succincta_genome_assembly,_chromosome:_1	AUGUSTUS	start_codon	75118432	75118434	.	+	0	ID=g3281.t1.start1;Parent=g3281.t1;
OW052034.1_Epicampocera_succincta_genome_assembly,_chromosome:_1	AUGUSTUS	CDS	75118432	75118583	1	+	0	ID=g3281.t1.CDS1;Parent=g3281.t1;
OW052034.1_Epicampocera_succincta_genome_assembly,_chromosome:_1	AUGUSTUS	exon	75118432	75118583	.	+	.	ID=g3281.t1.exon1;Parent=g3281.t1;
OW052034.1_Epicampocera_succincta_genome_assembly,_chromosome:_1	AUGUSTUS	intron	75118584	75118640	1	+	.	ID=g3281.t1.intron1;Parent=g3281.t1;
OW052034.1_Epicampocera_succincta_genome_assembly,_chromosome:_1	AUGUSTUS	CDS	75118641	75118806	1	+	1	ID=g3281.t1.CDS2;Parent=g3281.t1;
OW052034.1_Epicampocera_succincta_genome_assembly,_chromosome:_1	AUGUSTUS	exon	75118641	75118806	.	+	.	ID=g3281.t1.exon2;Parent=g3281.t1;
OW052034.1_Epicampocera_succincta_genome_assembly,_chromosome:_1	AUGUSTUS	stop_codon	75118804	75118806	.	+	0	ID=g3281.t1.stop1;Parent=g3281.t1;
OW052034.1_Epicampocera_succincta_genome_assembly,_chromosome:_1	AUGUSTUS	gene	75119031	75126825	.	-	.	ID=g3282;
OW052034.1_Epicampocera_succincta_genome_assembly,_chromosome:_1	AUGUSTUS	mRNA	75119031	75126825	1	-	.	ID=g3282.t1;Parent=g3282;
OW052034.1_Epicampocera_succincta_genome_assembly,_chromosome:_1	AUGUSTUS	stop_codon	75119031	75119033	.	-	0	ID=g3282.t1.stop1;Parent=g3282.t1;
OW052034.1_Epicampocera_succincta_genome_assembly,_chromosome:_1	AUGUSTUS	CDS	75119031	75119331	1	-	1	ID=g3282.t1.CDS1;Parent=g3282.t1;
OW052034.1_Epicampocera_succincta_genome_assembly,_chromosome:_1	AUGUSTUS	exon	75119031	75119331	.	-	.	ID=g3282.t1.exon1;Parent=g3282.t1;
OW052034.1_Epicampocera_succincta_genome_assembly,_chromosome:_1	AUGUSTUS	intron	75119332	75119598	1	-	.	ID=g3282.t1.intron1;Parent=g3282.t1;
OW052034.1_Epicampocera_succincta_genome_assembly,_chromosome:_1	AUGUSTUS	CDS	75119599	75124841	1	-	0	ID=g3282.t1.CDS2;Parent=g3282.t1;
OW052034.1_Epicampocera_succincta_genome_assembly,_chromosome:_1	AUGUSTUS	exon	75119599	75124841	.	-	.	ID=g3282.t1.exon2;Parent=g3282.t1;
OW052034.1_Epicampocera_succincta_genome_assembly,_chromosome:_1	AUGUSTUS	intron	75124842	75125486	1	-	.	ID=g3282.t1.intron2;Parent=g3282.t1;
OW052034.1_Epicampocera_succincta_genome_assembly,_chromosome:_1	AUGUSTUS	CDS	75125487	75126509	1	-	0	ID=g3282.t1.CDS3;Parent=g3282.t1;
OW052034.1_Epicampocera_succincta_genome_assembly,_chromosome:_1	AUGUSTUS	exon	75125487	75126509	.	-	.	ID=g3282.t1.exon3;Parent=g3282.t1;
OW052034.1_Epicampocera_succincta_genome_assembly,_chromosome:_1	AUGUSTUS	intron	75126510	75126563	1	-	.	ID=g3282.t1.intron3;Parent=g3282.t1;
OW052034.1_Epicampocera_succincta_genome_assembly,_chromosome:_1	AUGUSTUS	CDS	75126564	75126690	1	-	1	ID=g3282.t1.CDS4;Parent=g3282.t1;
OW052034.1_Epicampocera_succincta_genome_assembly,_chromosome:_1	AUGUSTUS	exon	75126564	75126690	.	-	.	ID=g3282.t1.exon4;Parent=g3282.t1;
OW052034.1_Epicampocera_succincta_genome_assembly,_chromosome:_1	AUGUSTUS	intron	75126691	75126754	1	-	.	ID=g3282.t1.intron4;Parent=g3282.t1;
OW052034.1_Epicampocera_succincta_genome_assembly,_chromosome:_1	AUGUSTUS	CDS	75126755	75126825	1	-	0	ID=g3282.t1.CDS5;Parent=g3282.t1;
OW052034.1_Epicampocera_succincta_genome_assembly,_chromosome:_1	AUGUSTUS	exon	75126755	75126825	.	-	.	ID=g3282.t1.exon5;Parent=g3282.t1;
OW052034.1_Epicampocera_succincta_genome_assembly,_chromosome:_1	AUGUSTUS	start_codon	75126823	75126825	.	-	0	ID=g3282.t1.start1;Parent=g3282.t1;
OW052034.1_Epicampocera_succincta_genome_assembly,_chromosome:_1	AUGUSTUS	gene	75127681	75129014	.	+	.	ID=g3283;
OW052034.1_Epicampocera_succincta_genome_assembly,_chromosome:_1	AUGUSTUS	mRNA	75127681	75129014	1	+	.	ID=g3283.t1;Parent=g3283;
OW052034.1_Epicampocera_succincta_genome_assembly,_chromosome:_1	AUGUSTUS	start_codon	75127681	75127683	.	+	0	ID=g3283.t1.start1;Parent=g3283.t1;
OW052034.1_Epicampocera_succincta_genome_assembly,_chromosome:_1	AUGUSTUS	CDS	75127681	75127887	1	+	0	ID=g3283.t1.CDS1;Parent=g3283.t1;
OW052034.1_Epicampocera_succincta_genome_assembly,_chromosome:_1	AUGUSTUS	exon	75127681	75127887	.	+	.	ID=g3283.t1.exon1;Parent=g3283.t1;
OW052034.1_Epicampocera_succincta_genome_assembly,_chromosome:_1	AUGUSTUS	intron	75127888	75127937	1	+	.	ID=g3283.t1.intron1;Parent=g3283.t1;
OW052034.1_Epicampocera_succincta_genome_assembly,_chromosome:_1	AUGUSTUS	CDS	75127938	75129014	1	+	0	ID=g3283.t1.CDS2;Parent=g3283.t1;
OW052034.1_Epicampocera_succincta_genome_assembly,_chromosome:_1	AUGUSTUS	exon	75127938	75129014	.	+	.	ID=g3283.t1.exon2;Parent=g3283.t1;
OW052034.1_Epicampocera_succincta_genome_assembly,_chromosome:_1	AUGUSTUS	stop_codon	75129012	75129014	.	+	0	ID=g3283.t1.stop1;Parent=g3283.t1;
OW052034.1_Epicampocera_succincta_genome_assembly,_chromosome:_1	AUGUSTUS	gene	75130930	75131334	.	-	.	ID=g3284;
OW052034.1_Epicampocera_succincta_genome_assembly,_chromosome:_1	AUGUSTUS	mRNA	75130930	75131334	1	-	.	ID=g3284.t1;Parent=g3284;
OW052034.1_Epicampocera_succincta_genome_assembly,_chromosome:_1	AUGUSTUS	stop_codon	75130930	75130932	.	-	0	ID=g3284.t1.stop1;Parent=g3284.t1;
OW052034.1_Epicampocera_succincta_genome_assembly,_chromosome:_1	AUGUSTUS	CDS	75130930	75131175	1	-	0	ID=g3284.t1.CDS1;Parent=g3284.t1;
OW052034.1_Epicampocera_succincta_genome_assembly,_chromosome:_1	AUGUSTUS	exon	75130930	75131175	.	-	.	ID=g3284.t1.exon1;Parent=g3284.t1;
OW052034.1_Epicampocera_succincta_genome_assembly,_chromosome:_1	AUGUSTUS	intron	75131176	75131316	1	-	.	ID=g3284.t1.intron1;Parent=g3284.t1;
OW052034.1_Epicampocera_succincta_genome_assembly,_chromosome:_1	AUGUSTUS	CDS	75131317	75131334	1	-	0	ID=g3284.t1.CDS2;Parent=g3284.t1;
OW052034.1_Epicampocera_succincta_genome_assembly,_chromosome:_1	AUGUSTUS	exon	75131317	75131334	.	-	.	ID=g3284.t1.exon2;Parent=g3284.t1;
OW052034.1_Epicampocera_succincta_genome_assembly,_chromosome:_1	AUGUSTUS	start_codon	75131332	75131334	.	-	0	ID=g3284.t1.start1;Parent=g3284.t1;
OW052034.1_Epicampocera_succincta_genome_assembly,_chromosome:_1	AUGUSTUS	gene	75131969	75132679	.	+	.	ID=g3285;
OW052034.1_Epicampocera_succincta_genome_assembly,_chromosome:_1	AUGUSTUS	mRNA	75131969	75132679	1	+	.	ID=g3285.t1;Parent=g3285;
OW052034.1_Epicampocera_succincta_genome_assembly,_chromosome:_1	AUGUSTUS	start_codon	75131969	75131971	.	+	0	ID=g3285.t1.start1;Parent=g3285.t1;
OW052034.1_Epicampocera_succincta_genome_assembly,_chromosome:_1	AUGUSTUS	CDS	75131969	75132033	1	+	0	ID=g3285.t1.CDS1;Parent=g3285.t1;
OW052034.1_Epicampocera_succincta_genome_assembly,_chromosome:_1	AUGUSTUS	exon	75131969	75132033	.	+	.	ID=g3285.t1.exon1;Parent=g3285.t1;
OW052034.1_Epicampocera_succincta_genome_assembly,_chromosome:_1	AUGUSTUS	intron	75132034	75132122	1	+	.	ID=g3285.t1.intron1;Parent=g3285.t1;
OW052034.1_Epicampocera_succincta_genome_assembly,_chromosome:_1	AUGUSTUS	CDS	75132123	75132477	1	+	1	ID=g3285.t1.CDS2;Parent=g3285.t1;
OW052034.1_Epicampocera_succincta_genome_assembly,_chromosome:_1	AUGUSTUS	exon	75132123	75132477	.	+	.	ID=g3285.t1.exon2;Parent=g3285.t1;
OW052034.1_Epicampocera_succincta_genome_assembly,_chromosome:_1	AUGUSTUS	intron	75132478	75132544	1	+	.	ID=g3285.t1.intron2;Parent=g3285.t1;
OW052034.1_Epicampocera_succincta_genome_assembly,_chromosome:_1	AUGUSTUS	CDS	75132545	75132679	1	+	0	ID=g3285.t1.CDS3;Parent=g3285.t1;
OW052034.1_Epicampocera_succincta_genome_assembly,_chromosome:_1	AUGUSTUS	exon	75132545	75132679	.	+	.	ID=g3285.t1.exon3;Parent=g3285.t1;
OW052034.1_Epicampocera_succincta_genome_assembly,_chromosome:_1	AUGUSTUS	stop_codon	75132677	75132679	.	+	0	ID=g3285.t1.stop1;Parent=g3285.t1;
OW052034.1_Epicampocera_succincta_genome_assembly,_chromosome:_1	AUGUSTUS	gene	75132757	75134394	.	-	.	ID=g3286;
OW052034.1_Epicampocera_succincta_genome_assembly,_chromosome:_1	AUGUSTUS	mRNA	75132757	75134394	1	-	.	ID=g3286.t1;Parent=g3286;
OW052034.1_Epicampocera_succincta_genome_assembly,_chromosome:_1	AUGUSTUS	stop_codon	75132757	75132759	.	-	0	ID=g3286.t1.stop1;Parent=g3286.t1;
OW052034.1_Epicampocera_succincta_genome_assembly,_chromosome:_1	AUGUSTUS	CDS	75132757	75133199	1	-	2	ID=g3286.t1.CDS1;Parent=g3286.t1;
OW052034.1_Epicampocera_succincta_genome_assembly,_chromosome:_1	AUGUSTUS	exon	75132757	75133199	.	-	.	ID=g3286.t1.exon1;Parent=g3286.t1;
OW052034.1_Epicampocera_succincta_genome_assembly,_chromosome:_1	AUGUSTUS	intron	75133200	75133307	1	-	.	ID=g3286.t1.intron1;Parent=g3286.t1;
OW052034.1_Epicampocera_succincta_genome_assembly,_chromosome:_1	AUGUSTUS	CDS	75133308	75134394	1	-	0	ID=g3286.t1.CDS2;Parent=g3286.t1;
OW052034.1_Epicampocera_succincta_genome_assembly,_chromosome:_1	AUGUSTUS	exon	75133308	75134394	.	-	.	ID=g3286.t1.exon2;Parent=g3286.t1;
OW052034.1_Epicampocera_succincta_genome_assembly,_chromosome:_1	AUGUSTUS	start_codon	75134392	75134394	.	-	0	ID=g3286.t1.start1;Parent=g3286.t1;
OW052034.1_Epicampocera_succincta_genome_assembly,_chromosome:_1	AUGUSTUS	gene	75134949	75141946	.	+	.	ID=g3287;
OW052034.1_Epicampocera_succincta_genome_assembly,_chromosome:_1	AUGUSTUS	mRNA	75134949	75141946	1	+	.	ID=g3287.t1;Parent=g3287;
OW052034.1_Epicampocera_succincta_genome_assembly,_chromosome:_1	AUGUSTUS	start_codon	75134949	75134951	.	+	0	ID=g3287.t1.start1;Parent=g3287.t1;
OW052034.1_Epicampocera_succincta_genome_assembly,_chromosome:_1	AUGUSTUS	CDS	75134949	75135133	1	+	0	ID=g3287.t1.CDS1;Parent=g3287.t1;
OW052034.1_Epicampocera_succincta_genome_assembly,_chromosome:_1	AUGUSTUS	exon	75134949	75135133	.	+	.	ID=g3287.t1.exon1;Parent=g3287.t1;
OW052034.1_Epicampocera_succincta_genome_assembly,_chromosome:_1	AUGUSTUS	intron	75135134	75135188	1	+	.	ID=g3287.t1.intron1;Parent=g3287.t1;
OW052034.1_Epicampocera_succincta_genome_assembly,_chromosome:_1	AUGUSTUS	CDS	75135189	75135509	1	+	1	ID=g3287.t1.CDS2;Parent=g3287.t1;
OW052034.1_Epicampocera_succincta_genome_assembly,_chromosome:_1	AUGUSTUS	exon	75135189	75135509	.	+	.	ID=g3287.t1.exon2;Parent=g3287.t1;
OW052034.1_Epicampocera_succincta_genome_assembly,_chromosome:_1	AUGUSTUS	intron	75135510	75135600	1	+	.	ID=g3287.t1.intron2;Parent=g3287.t1;
OW052034.1_Epicampocera_succincta_genome_assembly,_chromosome:_1	AUGUSTUS	CDS	75135601	75135778	1	+	1	ID=g3287.t1.CDS3;Parent=g3287.t1;
OW052034.1_Epicampocera_succincta_genome_assembly,_chromosome:_1	AUGUSTUS	exon	75135601	75135778	.	+	.	ID=g3287.t1.exon3;Parent=g3287.t1;
OW052034.1_Epicampocera_succincta_genome_assembly,_chromosome:_1	AUGUSTUS	intron	75135779	75135843	1	+	.	ID=g3287.t1.intron3;Parent=g3287.t1;
OW052034.1_Epicampocera_succincta_genome_assembly,_chromosome:_1	AUGUSTUS	CDS	75135844	75136947	1	+	0	ID=g3287.t1.CDS4;Parent=g3287.t1;
OW052034.1_Epicampocera_succincta_genome_assembly,_chromosome:_1	AUGUSTUS	exon	75135844	75136947	.	+	.	ID=g3287.t1.exon4;Parent=g3287.t1;
OW052034.1_Epicampocera_succincta_genome_assembly,_chromosome:_1	AUGUSTUS	intron	75136948	75138507	1	+	.	ID=g3287.t1.intron4;Parent=g3287.t1;
OW052034.1_Epicampocera_succincta_genome_assembly,_chromosome:_1	AUGUSTUS	CDS	75138508	75138601	1	+	0	ID=g3287.t1.CDS5;Parent=g3287.t1;
OW052034.1_Epicampocera_succincta_genome_assembly,_chromosome:_1	AUGUSTUS	exon	75138508	75138601	.	+	.	ID=g3287.t1.exon5;Parent=g3287.t1;
OW052034.1_Epicampocera_succincta_genome_assembly,_chromosome:_1	AUGUSTUS	intron	75138602	75139062	1	+	.	ID=g3287.t1.intron5;Parent=g3287.t1;
OW052034.1_Epicampocera_succincta_genome_assembly,_chromosome:_1	AUGUSTUS	CDS	75139063	75139224	1	+	2	ID=g3287.t1.CDS6;Parent=g3287.t1;
OW052034.1_Epicampocera_succincta_genome_assembly,_chromosome:_1	AUGUSTUS	exon	75139063	75139224	.	+	.	ID=g3287.t1.exon6;Parent=g3287.t1;
OW052034.1_Epicampocera_succincta_genome_assembly,_chromosome:_1	AUGUSTUS	intron	75139225	75139287	1	+	.	ID=g3287.t1.intron6;Parent=g3287.t1;
OW052034.1_Epicampocera_succincta_genome_assembly,_chromosome:_1	AUGUSTUS	CDS	75139288	75139430	1	+	2	ID=g3287.t1.CDS7;Parent=g3287.t1;
OW052034.1_Epicampocera_succincta_genome_assembly,_chromosome:_1	AUGUSTUS	exon	75139288	75139430	.	+	.	ID=g3287.t1.exon7;Parent=g3287.t1;
OW052034.1_Epicampocera_succincta_genome_assembly,_chromosome:_1	AUGUSTUS	intron	75139431	75140297	1	+	.	ID=g3287.t1.intron7;Parent=g3287.t1;
OW052034.1_Epicampocera_succincta_genome_assembly,_chromosome:_1	AUGUSTUS	CDS	75140298	75141022	1	+	0	ID=g3287.t1.CDS8;Parent=g3287.t1;
OW052034.1_Epicampocera_succincta_genome_assembly,_chromosome:_1	AUGUSTUS	exon	75140298	75141022	.	+	.	ID=g3287.t1.exon8;Parent=g3287.t1;
OW052034.1_Epicampocera_succincta_genome_assembly,_chromosome:_1	AUGUSTUS	intron	75141023	75141084	1	+	.	ID=g3287.t1.intron8;Parent=g3287.t1;
OW052034.1_Epicampocera_succincta_genome_assembly,_chromosome:_1	AUGUSTUS	CDS	75141085	75141156	1	+	1	ID=g3287.t1.CDS9;Parent=g3287.t1;
OW052034.1_Epicampocera_succincta_genome_assembly,_chromosome:_1	AUGUSTUS	exon	75141085	75141156	.	+	.	ID=g3287.t1.exon9;Parent=g3287.t1;
OW052034.1_Epicampocera_succincta_genome_assembly,_chromosome:_1	AUGUSTUS	intron	75141157	75141651	1	+	.	ID=g3287.t1.intron9;Parent=g3287.t1;
OW052034.1_Epicampocera_succincta_genome_assembly,_chromosome:_1	AUGUSTUS	CDS	75141652	75141946	1	+	1	ID=g3287.t1.CDS10;Parent=g3287.t1;
OW052034.1_Epicampocera_succincta_genome_assembly,_chromosome:_1	AUGUSTUS	exon	75141652	75141946	.	+	.	ID=g3287.t1.exon10;Parent=g3287.t1;
OW052034.1_Epicampocera_succincta_genome_assembly,_chromosome:_1	AUGUSTUS	stop_codon	75141944	75141946	.	+	0	ID=g3287.t1.stop1;Parent=g3287.t1;
OW052034.1_Epicampocera_succincta_genome_assembly,_chromosome:_1	AUGUSTUS	gene	75142268	75149731	.	-	.	ID=g3288;
OW052034.1_Epicampocera_succincta_genome_assembly,_chromosome:_1	AUGUSTUS	mRNA	75142268	75149731	0.9	-	.	ID=g3288.t1;Parent=g3288;
OW052034.1_Epicampocera_succincta_genome_assembly,_chromosome:_1	AUGUSTUS	stop_codon	75142268	75142270	.	-	0	ID=g3288.t1.stop1;Parent=g3288.t1;
OW052034.1_Epicampocera_succincta_genome_assembly,_chromosome:_1	AUGUSTUS	CDS	75142268	75149669	0.96	-	1	ID=g3288.t1.CDS1;Parent=g3288.t1;
OW052034.1_Epicampocera_succincta_genome_assembly,_chromosome:_1	AUGUSTUS	exon	75142268	75149669	.	-	.	ID=g3288.t1.exon1;Parent=g3288.t1;
OW052034.1_Epicampocera_succincta_genome_assembly,_chromosome:_1	AUGUSTUS	intron	75149670	75149726	0.9	-	.	ID=g3288.t1.intron1;Parent=g3288.t1;
OW052034.1_Epicampocera_succincta_genome_assembly,_chromosome:_1	AUGUSTUS	CDS	75149727	75149731	0.92	-	0	ID=g3288.t1.CDS2;Parent=g3288.t1;
OW052034.1_Epicampocera_succincta_genome_assembly,_chromosome:_1	AUGUSTUS	exon	75149727	75149731	.	-	.	ID=g3288.t1.exon2;Parent=g3288.t1;
OW052034.1_Epicampocera_succincta_genome_assembly,_chromosome:_1	AUGUSTUS	start_codon	75149729	75149731	.	-	0	ID=g3288.t1.start1;Parent=g3288.t1;
OW052034.1_Epicampocera_succincta_genome_assembly,_chromosome:_1	AUGUSTUS	gene	75152616	75155339	.	-	.	ID=g3289;
OW052034.1_Epicampocera_succincta_genome_assembly,_chromosome:_1	AUGUSTUS	mRNA	75152616	75155339	1	-	.	ID=g3289.t1;Parent=g3289;
OW052034.1_Epicampocera_succincta_genome_assembly,_chromosome:_1	AUGUSTUS	stop_codon	75152616	75152618	.	-	0	ID=g3289.t1.stop1;Parent=g3289.t1;
OW052034.1_Epicampocera_succincta_genome_assembly,_chromosome:_1	AUGUSTUS	CDS	75152616	75152675	1	-	0	ID=g3289.t1.CDS1;Parent=g3289.t1;
OW052034.1_Epicampocera_succincta_genome_assembly,_chromosome:_1	AUGUSTUS	exon	75152616	75152675	.	-	.	ID=g3289.t1.exon1;Parent=g3289.t1;
OW052034.1_Epicampocera_succincta_genome_assembly,_chromosome:_1	AUGUSTUS	intron	75152676	75153278	1	-	.	ID=g3289.t1.intron1;Parent=g3289.t1;
OW052034.1_Epicampocera_succincta_genome_assembly,_chromosome:_1	AUGUSTUS	CDS	75153279	75153360	1	-	1	ID=g3289.t1.CDS2;Parent=g3289.t1;
OW052034.1_Epicampocera_succincta_genome_assembly,_chromosome:_1	AUGUSTUS	exon	75153279	75153360	.	-	.	ID=g3289.t1.exon2;Parent=g3289.t1;
OW052034.1_Epicampocera_succincta_genome_assembly,_chromosome:_1	AUGUSTUS	intron	75153361	75153427	1	-	.	ID=g3289.t1.intron2;Parent=g3289.t1;
OW052034.1_Epicampocera_succincta_genome_assembly,_chromosome:_1	AUGUSTUS	CDS	75153428	75153878	1	-	2	ID=g3289.t1.CDS3;Parent=g3289.t1;
OW052034.1_Epicampocera_succincta_genome_assembly,_chromosome:_1	AUGUSTUS	exon	75153428	75153878	.	-	.	ID=g3289.t1.exon3;Parent=g3289.t1;
OW052034.1_Epicampocera_succincta_genome_assembly,_chromosome:_1	AUGUSTUS	intron	75153879	75153936	1	-	.	ID=g3289.t1.intron3;Parent=g3289.t1;
OW052034.1_Epicampocera_succincta_genome_assembly,_chromosome:_1	AUGUSTUS	CDS	75153937	75154207	1	-	0	ID=g3289.t1.CDS4;Parent=g3289.t1;
OW052034.1_Epicampocera_succincta_genome_assembly,_chromosome:_1	AUGUSTUS	exon	75153937	75154207	.	-	.	ID=g3289.t1.exon4;Parent=g3289.t1;
OW052034.1_Epicampocera_succincta_genome_assembly,_chromosome:_1	AUGUSTUS	intron	75154208	75154262	1	-	.	ID=g3289.t1.intron4;Parent=g3289.t1;
OW052034.1_Epicampocera_succincta_genome_assembly,_chromosome:_1	AUGUSTUS	CDS	75154263	75154384	1	-	2	ID=g3289.t1.CDS5;Parent=g3289.t1;
OW052034.1_Epicampocera_succincta_genome_assembly,_chromosome:_1	AUGUSTUS	exon	75154263	75154384	.	-	.	ID=g3289.t1.exon5;Parent=g3289.t1;
OW052034.1_Epicampocera_succincta_genome_assembly,_chromosome:_1	AUGUSTUS	intron	75154385	75154600	1	-	.	ID=g3289.t1.intron5;Parent=g3289.t1;
OW052034.1_Epicampocera_succincta_genome_assembly,_chromosome:_1	AUGUSTUS	CDS	75154601	75154751	1	-	0	ID=g3289.t1.CDS6;Parent=g3289.t1;
OW052034.1_Epicampocera_succincta_genome_assembly,_chromosome:_1	AUGUSTUS	exon	75154601	75154751	.	-	.	ID=g3289.t1.exon6;Parent=g3289.t1;
OW052034.1_Epicampocera_succincta_genome_assembly,_chromosome:_1	AUGUSTUS	intron	75154752	75154821	1	-	.	ID=g3289.t1.intron6;Parent=g3289.t1;
OW052034.1_Epicampocera_succincta_genome_assembly,_chromosome:_1	AUGUSTUS	CDS	75154822	75155063	1	-	2	ID=g3289.t1.CDS7;Parent=g3289.t1;
OW052034.1_Epicampocera_succincta_genome_assembly,_chromosome:_1	AUGUSTUS	exon	75154822	75155063	.	-	.	ID=g3289.t1.exon7;Parent=g3289.t1;
OW052034.1_Epicampocera_succincta_genome_assembly,_chromosome:_1	AUGUSTUS	intron	75155064	75155125	1	-	.	ID=g3289.t1.intron7;Parent=g3289.t1;
OW052034.1_Epicampocera_succincta_genome_assembly,_chromosome:_1	AUGUSTUS	CDS	75155126	75155339	1	-	0	ID=g3289.t1.CDS8;Parent=g3289.t1;
OW052034.1_Epicampocera_succincta_genome_assembly,_chromosome:_1	AUGUSTUS	exon	75155126	75155339	.	-	.	ID=g3289.t1.exon8;Parent=g3289.t1;
OW052034.1_Epicampocera_succincta_genome_assembly,_chromosome:_1	AUGUSTUS	start_codon	75155337	75155339	.	-	0	ID=g3289.t1.start1;Parent=g3289.t1;
OW052034.1_Epicampocera_succincta_genome_assembly,_chromosome:_1	AUGUSTUS	gene	75158888	75159835	.	+	.	ID=g3290;
OW052034.1_Epicampocera_succincta_genome_assembly,_chromosome:_1	AUGUSTUS	mRNA	75158888	75159835	1	+	.	ID=g3290.t1;Parent=g3290;
OW052034.1_Epicampocera_succincta_genome_assembly,_chromosome:_1	AUGUSTUS	start_codon	75158888	75158890	.	+	0	ID=g3290.t1.start1;Parent=g3290.t1;
OW052034.1_Epicampocera_succincta_genome_assembly,_chromosome:_1	AUGUSTUS	CDS	75158888	75159133	1	+	0	ID=g3290.t1.CDS1;Parent=g3290.t1;
OW052034.1_Epicampocera_succincta_genome_assembly,_chromosome:_1	AUGUSTUS	exon	75158888	75159133	.	+	.	ID=g3290.t1.exon1;Parent=g3290.t1;
OW052034.1_Epicampocera_succincta_genome_assembly,_chromosome:_1	AUGUSTUS	intron	75159134	75159193	1	+	.	ID=g3290.t1.intron1;Parent=g3290.t1;
OW052034.1_Epicampocera_succincta_genome_assembly,_chromosome:_1	AUGUSTUS	CDS	75159194	75159835	1	+	0	ID=g3290.t1.CDS2;Parent=g3290.t1;
OW052034.1_Epicampocera_succincta_genome_assembly,_chromosome:_1	AUGUSTUS	exon	75159194	75159835	.	+	.	ID=g3290.t1.exon2;Parent=g3290.t1;
OW052034.1_Epicampocera_succincta_genome_assembly,_chromosome:_1	AUGUSTUS	stop_codon	75159833	75159835	.	+	0	ID=g3290.t1.stop1;Parent=g3290.t1;
OW052034.1_Epicampocera_succincta_genome_assembly,_chromosome:_1	AUGUSTUS	gene	75163318	75169992	.	+	.	ID=g3291;
OW052034.1_Epicampocera_succincta_genome_assembly,_chromosome:_1	AUGUSTUS	mRNA	75163318	75169992	1	+	.	ID=g3291.t1;Parent=g3291;
OW052034.1_Epicampocera_succincta_genome_assembly,_chromosome:_1	AUGUSTUS	start_codon	75163318	75163320	.	+	0	ID=g3291.t1.start1;Parent=g3291.t1;
OW052034.1_Epicampocera_succincta_genome_assembly,_chromosome:_1	AUGUSTUS	CDS	75163318	75163390	1	+	0	ID=g3291.t1.CDS1;Parent=g3291.t1;
OW052034.1_Epicampocera_succincta_genome_assembly,_chromosome:_1	AUGUSTUS	exon	75163318	75163390	.	+	.	ID=g3291.t1.exon1;Parent=g3291.t1;
OW052034.1_Epicampocera_succincta_genome_assembly,_chromosome:_1	AUGUSTUS	intron	75163391	75165448	1	+	.	ID=g3291.t1.intron1;Parent=g3291.t1;
OW052034.1_Epicampocera_succincta_genome_assembly,_chromosome:_1	AUGUSTUS	CDS	75165449	75166078	1	+	2	ID=g3291.t1.CDS2;Parent=g3291.t1;
OW052034.1_Epicampocera_succincta_genome_assembly,_chromosome:_1	AUGUSTUS	exon	75165449	75166078	.	+	.	ID=g3291.t1.exon2;Parent=g3291.t1;
OW052034.1_Epicampocera_succincta_genome_assembly,_chromosome:_1	AUGUSTUS	intron	75166079	75167742	1	+	.	ID=g3291.t1.intron2;Parent=g3291.t1;
OW052034.1_Epicampocera_succincta_genome_assembly,_chromosome:_1	AUGUSTUS	CDS	75167743	75167845	1	+	2	ID=g3291.t1.CDS3;Parent=g3291.t1;
OW052034.1_Epicampocera_succincta_genome_assembly,_chromosome:_1	AUGUSTUS	exon	75167743	75167845	.	+	.	ID=g3291.t1.exon3;Parent=g3291.t1;
OW052034.1_Epicampocera_succincta_genome_assembly,_chromosome:_1	AUGUSTUS	intron	75167846	75167905	1	+	.	ID=g3291.t1.intron3;Parent=g3291.t1;
OW052034.1_Epicampocera_succincta_genome_assembly,_chromosome:_1	AUGUSTUS	CDS	75167906	75168045	1	+	1	ID=g3291.t1.CDS4;Parent=g3291.t1;
OW052034.1_Epicampocera_succincta_genome_assembly,_chromosome:_1	AUGUSTUS	exon	75167906	75168045	.	+	.	ID=g3291.t1.exon4;Parent=g3291.t1;
OW052034.1_Epicampocera_succincta_genome_assembly,_chromosome:_1	AUGUSTUS	intron	75168046	75169368	1	+	.	ID=g3291.t1.intron4;Parent=g3291.t1;
OW052034.1_Epicampocera_succincta_genome_assembly,_chromosome:_1	AUGUSTUS	CDS	75169369	75169455	1	+	2	ID=g3291.t1.CDS5;Parent=g3291.t1;
OW052034.1_Epicampocera_succincta_genome_assembly,_chromosome:_1	AUGUSTUS	exon	75169369	75169455	.	+	.	ID=g3291.t1.exon5;Parent=g3291.t1;
OW052034.1_Epicampocera_succincta_genome_assembly,_chromosome:_1	AUGUSTUS	intron	75169456	75169578	1	+	.	ID=g3291.t1.intron5;Parent=g3291.t1;
OW052034.1_Epicampocera_succincta_genome_assembly,_chromosome:_1	AUGUSTUS	CDS	75169579	75169752	1	+	2	ID=g3291.t1.CDS6;Parent=g3291.t1;
OW052034.1_Epicampocera_succincta_genome_assembly,_chromosome:_1	AUGUSTUS	exon	75169579	75169752	.	+	.	ID=g3291.t1.exon6;Parent=g3291.t1;
OW052034.1_Epicampocera_succincta_genome_assembly,_chromosome:_1	AUGUSTUS	intron	75169753	75169828	1	+	.	ID=g3291.t1.intron6;Parent=g3291.t1;
OW052034.1_Epicampocera_succincta_genome_assembly,_chromosome:_1	AUGUSTUS	CDS	75169829	75169992	1	+	2	ID=g3291.t1.CDS7;Parent=g3291.t1;
OW052034.1_Epicampocera_succincta_genome_assembly,_chromosome:_1	AUGUSTUS	exon	75169829	75169992	.	+	.	ID=g3291.t1.exon7;Parent=g3291.t1;
OW052034.1_Epicampocera_succincta_genome_assembly,_chromosome:_1	AUGUSTUS	stop_codon	75169990	75169992	.	+	0	ID=g3291.t1.stop1;Parent=g3291.t1;
OW052034.1_Epicampocera_succincta_genome_assembly,_chromosome:_1	AUGUSTUS	gene	75174756	75179196	.	+	.	ID=g3292;
OW052034.1_Epicampocera_succincta_genome_assembly,_chromosome:_1	AUGUSTUS	mRNA	75174756	75179196	1	+	.	ID=g3292.t1;Parent=g3292;
OW052034.1_Epicampocera_succincta_genome_assembly,_chromosome:_1	AUGUSTUS	start_codon	75174756	75174758	.	+	0	ID=g3292.t1.start1;Parent=g3292.t1;
OW052034.1_Epicampocera_succincta_genome_assembly,_chromosome:_1	AUGUSTUS	CDS	75174756	75174834	1	+	0	ID=g3292.t1.CDS1;Parent=g3292.t1;
OW052034.1_Epicampocera_succincta_genome_assembly,_chromosome:_1	AUGUSTUS	exon	75174756	75174834	.	+	.	ID=g3292.t1.exon1;Parent=g3292.t1;
OW052034.1_Epicampocera_succincta_genome_assembly,_chromosome:_1	AUGUSTUS	intron	75174835	75177415	1	+	.	ID=g3292.t1.intron1;Parent=g3292.t1;
OW052034.1_Epicampocera_succincta_genome_assembly,_chromosome:_1	AUGUSTUS	CDS	75177416	75177612	1	+	2	ID=g3292.t1.CDS2;Parent=g3292.t1;
OW052034.1_Epicampocera_succincta_genome_assembly,_chromosome:_1	AUGUSTUS	exon	75177416	75177612	.	+	.	ID=g3292.t1.exon2;Parent=g3292.t1;
OW052034.1_Epicampocera_succincta_genome_assembly,_chromosome:_1	AUGUSTUS	intron	75177613	75177672	1	+	.	ID=g3292.t1.intron2;Parent=g3292.t1;
OW052034.1_Epicampocera_succincta_genome_assembly,_chromosome:_1	AUGUSTUS	CDS	75177673	75177862	1	+	0	ID=g3292.t1.CDS3;Parent=g3292.t1;
OW052034.1_Epicampocera_succincta_genome_assembly,_chromosome:_1	AUGUSTUS	exon	75177673	75177862	.	+	.	ID=g3292.t1.exon3;Parent=g3292.t1;
OW052034.1_Epicampocera_succincta_genome_assembly,_chromosome:_1	AUGUSTUS	intron	75177863	75178406	1	+	.	ID=g3292.t1.intron3;Parent=g3292.t1;
OW052034.1_Epicampocera_succincta_genome_assembly,_chromosome:_1	AUGUSTUS	CDS	75178407	75179007	1	+	2	ID=g3292.t1.CDS4;Parent=g3292.t1;
OW052034.1_Epicampocera_succincta_genome_assembly,_chromosome:_1	AUGUSTUS	exon	75178407	75179007	.	+	.	ID=g3292.t1.exon4;Parent=g3292.t1;
OW052034.1_Epicampocera_succincta_genome_assembly,_chromosome:_1	AUGUSTUS	intron	75179008	75179063	1	+	.	ID=g3292.t1.intron4;Parent=g3292.t1;
OW052034.1_Epicampocera_succincta_genome_assembly,_chromosome:_1	AUGUSTUS	CDS	75179064	75179196	1	+	1	ID=g3292.t1.CDS5;Parent=g3292.t1;
OW052034.1_Epicampocera_succincta_genome_assembly,_chromosome:_1	AUGUSTUS	exon	75179064	75179196	.	+	.	ID=g3292.t1.exon5;Parent=g3292.t1;
OW052034.1_Epicampocera_succincta_genome_assembly,_chromosome:_1	AUGUSTUS	stop_codon	75179194	75179196	.	+	0	ID=g3292.t1.stop1;Parent=g3292.t1;
OW052034.1_Epicampocera_succincta_genome_assembly,_chromosome:_1	AUGUSTUS	gene	75182370	75184804	.	-	.	ID=g3293;
OW052034.1_Epicampocera_succincta_genome_assembly,_chromosome:_1	AUGUSTUS	mRNA	75182370	75184804	1	-	.	ID=g3293.t1;Parent=g3293;
OW052034.1_Epicampocera_succincta_genome_assembly,_chromosome:_1	AUGUSTUS	stop_codon	75182370	75182372	.	-	0	ID=g3293.t1.stop1;Parent=g3293.t1;
OW052034.1_Epicampocera_succincta_genome_assembly,_chromosome:_1	AUGUSTUS	CDS	75182370	75182726	1	-	0	ID=g3293.t1.CDS1;Parent=g3293.t1;
OW052034.1_Epicampocera_succincta_genome_assembly,_chromosome:_1	AUGUSTUS	exon	75182370	75182726	.	-	.	ID=g3293.t1.exon1;Parent=g3293.t1;
OW052034.1_Epicampocera_succincta_genome_assembly,_chromosome:_1	AUGUSTUS	intron	75182727	75184340	1	-	.	ID=g3293.t1.intron1;Parent=g3293.t1;
OW052034.1_Epicampocera_succincta_genome_assembly,_chromosome:_1	AUGUSTUS	CDS	75184341	75184667	1	-	0	ID=g3293.t1.CDS2;Parent=g3293.t1;
OW052034.1_Epicampocera_succincta_genome_assembly,_chromosome:_1	AUGUSTUS	exon	75184341	75184667	.	-	.	ID=g3293.t1.exon2;Parent=g3293.t1;
OW052034.1_Epicampocera_succincta_genome_assembly,_chromosome:_1	AUGUSTUS	intron	75184668	75184732	1	-	.	ID=g3293.t1.intron2;Parent=g3293.t1;
OW052034.1_Epicampocera_succincta_genome_assembly,_chromosome:_1	AUGUSTUS	CDS	75184733	75184804	1	-	0	ID=g3293.t1.CDS3;Parent=g3293.t1;
OW052034.1_Epicampocera_succincta_genome_assembly,_chromosome:_1	AUGUSTUS	exon	75184733	75184804	.	-	.	ID=g3293.t1.exon3;Parent=g3293.t1;
OW052034.1_Epicampocera_succincta_genome_assembly,_chromosome:_1	AUGUSTUS	start_codon	75184802	75184804	.	-	0	ID=g3293.t1.start1;Parent=g3293.t1;
OW052034.1_Epicampocera_succincta_genome_assembly,_chromosome:_1	AUGUSTUS	gene	75185917	75187070	.	-	.	ID=g3294;
OW052034.1_Epicampocera_succincta_genome_assembly,_chromosome:_1	AUGUSTUS	mRNA	75185917	75187070	1	-	.	ID=g3294.t1;Parent=g3294;
OW052034.1_Epicampocera_succincta_genome_assembly,_chromosome:_1	AUGUSTUS	stop_codon	75185917	75185919	.	-	0	ID=g3294.t1.stop1;Parent=g3294.t1;
OW052034.1_Epicampocera_succincta_genome_assembly,_chromosome:_1	AUGUSTUS	CDS	75185917	75186755	1	-	2	ID=g3294.t1.CDS1;Parent=g3294.t1;
OW052034.1_Epicampocera_succincta_genome_assembly,_chromosome:_1	AUGUSTUS	exon	75185917	75186755	.	-	.	ID=g3294.t1.exon1;Parent=g3294.t1;
OW052034.1_Epicampocera_succincta_genome_assembly,_chromosome:_1	AUGUSTUS	intron	75186756	75186829	1	-	.	ID=g3294.t1.intron1;Parent=g3294.t1;
OW052034.1_Epicampocera_succincta_genome_assembly,_chromosome:_1	AUGUSTUS	CDS	75186830	75187070	1	-	0	ID=g3294.t1.CDS2;Parent=g3294.t1;
OW052034.1_Epicampocera_succincta_genome_assembly,_chromosome:_1	AUGUSTUS	exon	75186830	75187070	.	-	.	ID=g3294.t1.exon2;Parent=g3294.t1;
OW052034.1_Epicampocera_succincta_genome_assembly,_chromosome:_1	AUGUSTUS	start_codon	75187068	75187070	.	-	0	ID=g3294.t1.start1;Parent=g3294.t1;
OW052034.1_Epicampocera_succincta_genome_assembly,_chromosome:_1	AUGUSTUS	gene	75192412	75199093	.	+	.	ID=g3295;
OW052034.1_Epicampocera_succincta_genome_assembly,_chromosome:_1	AUGUSTUS	mRNA	75192412	75199093	1	+	.	ID=g3295.t1;Parent=g3295;
OW052034.1_Epicampocera_succincta_genome_assembly,_chromosome:_1	AUGUSTUS	start_codon	75192412	75192414	.	+	0	ID=g3295.t1.start1;Parent=g3295.t1;
OW052034.1_Epicampocera_succincta_genome_assembly,_chromosome:_1	AUGUSTUS	CDS	75192412	75192451	1	+	0	ID=g3295.t1.CDS1;Parent=g3295.t1;
OW052034.1_Epicampocera_succincta_genome_assembly,_chromosome:_1	AUGUSTUS	exon	75192412	75192451	.	+	.	ID=g3295.t1.exon1;Parent=g3295.t1;
OW052034.1_Epicampocera_succincta_genome_assembly,_chromosome:_1	AUGUSTUS	intron	75192452	75196110	1	+	.	ID=g3295.t1.intron1;Parent=g3295.t1;
OW052034.1_Epicampocera_succincta_genome_assembly,_chromosome:_1	AUGUSTUS	CDS	75196111	75196272	1	+	2	ID=g3295.t1.CDS2;Parent=g3295.t1;
OW052034.1_Epicampocera_succincta_genome_assembly,_chromosome:_1	AUGUSTUS	exon	75196111	75196272	.	+	.	ID=g3295.t1.exon2;Parent=g3295.t1;
OW052034.1_Epicampocera_succincta_genome_assembly,_chromosome:_1	AUGUSTUS	intron	75196273	75196338	1	+	.	ID=g3295.t1.intron2;Parent=g3295.t1;
OW052034.1_Epicampocera_succincta_genome_assembly,_chromosome:_1	AUGUSTUS	CDS	75196339	75196677	1	+	2	ID=g3295.t1.CDS3;Parent=g3295.t1;
OW052034.1_Epicampocera_succincta_genome_assembly,_chromosome:_1	AUGUSTUS	exon	75196339	75196677	.	+	.	ID=g3295.t1.exon3;Parent=g3295.t1;
OW052034.1_Epicampocera_succincta_genome_assembly,_chromosome:_1	AUGUSTUS	intron	75196678	75196745	1	+	.	ID=g3295.t1.intron3;Parent=g3295.t1;
OW052034.1_Epicampocera_succincta_genome_assembly,_chromosome:_1	AUGUSTUS	CDS	75196746	75196957	1	+	2	ID=g3295.t1.CDS4;Parent=g3295.t1;
OW052034.1_Epicampocera_succincta_genome_assembly,_chromosome:_1	AUGUSTUS	exon	75196746	75196957	.	+	.	ID=g3295.t1.exon4;Parent=g3295.t1;
OW052034.1_Epicampocera_succincta_genome_assembly,_chromosome:_1	AUGUSTUS	intron	75196958	75197013	1	+	.	ID=g3295.t1.intron4;Parent=g3295.t1;
OW052034.1_Epicampocera_succincta_genome_assembly,_chromosome:_1	AUGUSTUS	CDS	75197014	75197475	1	+	0	ID=g3295.t1.CDS5;Parent=g3295.t1;
OW052034.1_Epicampocera_succincta_genome_assembly,_chromosome:_1	AUGUSTUS	exon	75197014	75197475	.	+	.	ID=g3295.t1.exon5;Parent=g3295.t1;
OW052034.1_Epicampocera_succincta_genome_assembly,_chromosome:_1	AUGUSTUS	intron	75197476	75197547	1	+	.	ID=g3295.t1.intron5;Parent=g3295.t1;
OW052034.1_Epicampocera_succincta_genome_assembly,_chromosome:_1	AUGUSTUS	CDS	75197548	75197853	1	+	0	ID=g3295.t1.CDS6;Parent=g3295.t1;
OW052034.1_Epicampocera_succincta_genome_assembly,_chromosome:_1	AUGUSTUS	exon	75197548	75197853	.	+	.	ID=g3295.t1.exon6;Parent=g3295.t1;
OW052034.1_Epicampocera_succincta_genome_assembly,_chromosome:_1	AUGUSTUS	intron	75197854	75198892	1	+	.	ID=g3295.t1.intron6;Parent=g3295.t1;
OW052034.1_Epicampocera_succincta_genome_assembly,_chromosome:_1	AUGUSTUS	CDS	75198893	75199093	1	+	0	ID=g3295.t1.CDS7;Parent=g3295.t1;
OW052034.1_Epicampocera_succincta_genome_assembly,_chromosome:_1	AUGUSTUS	exon	75198893	75199093	.	+	.	ID=g3295.t1.exon7;Parent=g3295.t1;
OW052034.1_Epicampocera_succincta_genome_assembly,_chromosome:_1	AUGUSTUS	stop_codon	75199091	75199093	.	+	0	ID=g3295.t1.stop1;Parent=g3295.t1;
OW052034.1_Epicampocera_succincta_genome_assembly,_chromosome:_1	AUGUSTUS	gene	75207241	75210834	.	-	.	ID=g3296;
OW052034.1_Epicampocera_succincta_genome_assembly,_chromosome:_1	AUGUSTUS	mRNA	75207241	75210834	1	-	.	ID=g3296.t1;Parent=g3296;
OW052034.1_Epicampocera_succincta_genome_assembly,_chromosome:_1	AUGUSTUS	stop_codon	75207241	75207243	.	-	0	ID=g3296.t1.stop1;Parent=g3296.t1;
OW052034.1_Epicampocera_succincta_genome_assembly,_chromosome:_1	AUGUSTUS	CDS	75207241	75207479	1	-	2	ID=g3296.t1.CDS1;Parent=g3296.t1;
OW052034.1_Epicampocera_succincta_genome_assembly,_chromosome:_1	AUGUSTUS	exon	75207241	75207479	.	-	.	ID=g3296.t1.exon1;Parent=g3296.t1;
OW052034.1_Epicampocera_succincta_genome_assembly,_chromosome:_1	AUGUSTUS	intron	75207480	75207554	1	-	.	ID=g3296.t1.intron1;Parent=g3296.t1;
OW052034.1_Epicampocera_succincta_genome_assembly,_chromosome:_1	AUGUSTUS	CDS	75207555	75207885	1	-	0	ID=g3296.t1.CDS2;Parent=g3296.t1;
OW052034.1_Epicampocera_succincta_genome_assembly,_chromosome:_1	AUGUSTUS	exon	75207555	75207885	.	-	.	ID=g3296.t1.exon2;Parent=g3296.t1;
OW052034.1_Epicampocera_succincta_genome_assembly,_chromosome:_1	AUGUSTUS	intron	75207886	75208060	1	-	.	ID=g3296.t1.intron2;Parent=g3296.t1;
OW052034.1_Epicampocera_succincta_genome_assembly,_chromosome:_1	AUGUSTUS	CDS	75208061	75208240	1	-	0	ID=g3296.t1.CDS3;Parent=g3296.t1;
OW052034.1_Epicampocera_succincta_genome_assembly,_chromosome:_1	AUGUSTUS	exon	75208061	75208240	.	-	.	ID=g3296.t1.exon3;Parent=g3296.t1;
OW052034.1_Epicampocera_succincta_genome_assembly,_chromosome:_1	AUGUSTUS	intron	75208241	75208309	1	-	.	ID=g3296.t1.intron3;Parent=g3296.t1;
OW052034.1_Epicampocera_succincta_genome_assembly,_chromosome:_1	AUGUSTUS	CDS	75208310	75208610	1	-	1	ID=g3296.t1.CDS4;Parent=g3296.t1;
OW052034.1_Epicampocera_succincta_genome_assembly,_chromosome:_1	AUGUSTUS	exon	75208310	75208610	.	-	.	ID=g3296.t1.exon4;Parent=g3296.t1;
OW052034.1_Epicampocera_succincta_genome_assembly,_chromosome:_1	AUGUSTUS	intron	75208611	75209301	1	-	.	ID=g3296.t1.intron4;Parent=g3296.t1;
OW052034.1_Epicampocera_succincta_genome_assembly,_chromosome:_1	AUGUSTUS	CDS	75209302	75209436	1	-	1	ID=g3296.t1.CDS5;Parent=g3296.t1;
OW052034.1_Epicampocera_succincta_genome_assembly,_chromosome:_1	AUGUSTUS	exon	75209302	75209436	.	-	.	ID=g3296.t1.exon5;Parent=g3296.t1;
OW052034.1_Epicampocera_succincta_genome_assembly,_chromosome:_1	AUGUSTUS	intron	75209437	75209488	1	-	.	ID=g3296.t1.intron5;Parent=g3296.t1;
OW052034.1_Epicampocera_succincta_genome_assembly,_chromosome:_1	AUGUSTUS	CDS	75209489	75209798	1	-	2	ID=g3296.t1.CDS6;Parent=g3296.t1;
OW052034.1_Epicampocera_succincta_genome_assembly,_chromosome:_1	AUGUSTUS	exon	75209489	75209798	.	-	.	ID=g3296.t1.exon6;Parent=g3296.t1;
OW052034.1_Epicampocera_succincta_genome_assembly,_chromosome:_1	AUGUSTUS	intron	75209799	75209858	1	-	.	ID=g3296.t1.intron6;Parent=g3296.t1;
OW052034.1_Epicampocera_succincta_genome_assembly,_chromosome:_1	AUGUSTUS	CDS	75209859	75209970	1	-	0	ID=g3296.t1.CDS7;Parent=g3296.t1;
OW052034.1_Epicampocera_succincta_genome_assembly,_chromosome:_1	AUGUSTUS	exon	75209859	75209970	.	-	.	ID=g3296.t1.exon7;Parent=g3296.t1;
OW052034.1_Epicampocera_succincta_genome_assembly,_chromosome:_1	AUGUSTUS	intron	75209971	75210046	1	-	.	ID=g3296.t1.intron7;Parent=g3296.t1;
OW052034.1_Epicampocera_succincta_genome_assembly,_chromosome:_1	AUGUSTUS	CDS	75210047	75210438	1	-	2	ID=g3296.t1.CDS8;Parent=g3296.t1;
OW052034.1_Epicampocera_succincta_genome_assembly,_chromosome:_1	AUGUSTUS	exon	75210047	75210438	.	-	.	ID=g3296.t1.exon8;Parent=g3296.t1;
OW052034.1_Epicampocera_succincta_genome_assembly,_chromosome:_1	AUGUSTUS	intron	75210439	75210497	1	-	.	ID=g3296.t1.intron8;Parent=g3296.t1;
OW052034.1_Epicampocera_succincta_genome_assembly,_chromosome:_1	AUGUSTUS	CDS	75210498	75210834	1	-	0	ID=g3296.t1.CDS9;Parent=g3296.t1;
OW052034.1_Epicampocera_succincta_genome_assembly,_chromosome:_1	AUGUSTUS	exon	75210498	75210834	.	-	.	ID=g3296.t1.exon9;Parent=g3296.t1;
OW052034.1_Epicampocera_succincta_genome_assembly,_chromosome:_1	AUGUSTUS	start_codon	75210832	75210834	.	-	0	ID=g3296.t1.start1;Parent=g3296.t1;
OW052034.1_Epicampocera_succincta_genome_assembly,_chromosome:_1	AUGUSTUS	gene	75211806	75212666	.	+	.	ID=g3297;
OW052034.1_Epicampocera_succincta_genome_assembly,_chromosome:_1	AUGUSTUS	mRNA	75211806	75212666	1	+	.	ID=g3297.t1;Parent=g3297;
OW052034.1_Epicampocera_succincta_genome_assembly,_chromosome:_1	AUGUSTUS	start_codon	75211806	75211808	.	+	0	ID=g3297.t1.start1;Parent=g3297.t1;
OW052034.1_Epicampocera_succincta_genome_assembly,_chromosome:_1	AUGUSTUS	CDS	75211806	75211850	1	+	0	ID=g3297.t1.CDS1;Parent=g3297.t1;
OW052034.1_Epicampocera_succincta_genome_assembly,_chromosome:_1	AUGUSTUS	exon	75211806	75211850	.	+	.	ID=g3297.t1.exon1;Parent=g3297.t1;
OW052034.1_Epicampocera_succincta_genome_assembly,_chromosome:_1	AUGUSTUS	intron	75211851	75211966	1	+	.	ID=g3297.t1.intron1;Parent=g3297.t1;
OW052034.1_Epicampocera_succincta_genome_assembly,_chromosome:_1	AUGUSTUS	CDS	75211967	75212207	1	+	0	ID=g3297.t1.CDS2;Parent=g3297.t1;
OW052034.1_Epicampocera_succincta_genome_assembly,_chromosome:_1	AUGUSTUS	exon	75211967	75212207	.	+	.	ID=g3297.t1.exon2;Parent=g3297.t1;
OW052034.1_Epicampocera_succincta_genome_assembly,_chromosome:_1	AUGUSTUS	intron	75212208	75212271	1	+	.	ID=g3297.t1.intron2;Parent=g3297.t1;
OW052034.1_Epicampocera_succincta_genome_assembly,_chromosome:_1	AUGUSTUS	CDS	75212272	75212666	1	+	2	ID=g3297.t1.CDS3;Parent=g3297.t1;
OW052034.1_Epicampocera_succincta_genome_assembly,_chromosome:_1	AUGUSTUS	exon	75212272	75212666	.	+	.	ID=g3297.t1.exon3;Parent=g3297.t1;
OW052034.1_Epicampocera_succincta_genome_assembly,_chromosome:_1	AUGUSTUS	stop_codon	75212664	75212666	.	+	0	ID=g3297.t1.stop1;Parent=g3297.t1;
OW052034.1_Epicampocera_succincta_genome_assembly,_chromosome:_1	AUGUSTUS	gene	75354591	75361392	.	-	.	ID=g3298;
OW052034.1_Epicampocera_succincta_genome_assembly,_chromosome:_1	AUGUSTUS	mRNA	75354591	75361392	0.55	-	.	ID=g3298.t1;Parent=g3298;
OW052034.1_Epicampocera_succincta_genome_assembly,_chromosome:_1	AUGUSTUS	stop_codon	75354591	75354593	.	-	0	ID=g3298.t1.stop1;Parent=g3298.t1;
OW052034.1_Epicampocera_succincta_genome_assembly,_chromosome:_1	AUGUSTUS	CDS	75354591	75354731	0.83	-	0	ID=g3298.t1.CDS1;Parent=g3298.t1;
OW052034.1_Epicampocera_succincta_genome_assembly,_chromosome:_1	AUGUSTUS	exon	75354591	75354731	.	-	.	ID=g3298.t1.exon1;Parent=g3298.t1;
OW052034.1_Epicampocera_succincta_genome_assembly,_chromosome:_1	AUGUSTUS	intron	75354732	75359702	1	-	.	ID=g3298.t1.intron1;Parent=g3298.t1;
OW052034.1_Epicampocera_succincta_genome_assembly,_chromosome:_1	AUGUSTUS	CDS	75359703	75359869	0.89	-	2	ID=g3298.t1.CDS2;Parent=g3298.t1;
OW052034.1_Epicampocera_succincta_genome_assembly,_chromosome:_1	AUGUSTUS	exon	75359703	75359869	.	-	.	ID=g3298.t1.exon2;Parent=g3298.t1;
OW052034.1_Epicampocera_succincta_genome_assembly,_chromosome:_1	AUGUSTUS	intron	75359870	75361283	0.72	-	.	ID=g3298.t1.intron2;Parent=g3298.t1;
```
