## Supplemental File S2 for "The genome of *Istocheta aldrichi* (Diptera: Tachinidae), a parasitoid of the Japanese beetle, *Popillia japonica* (Coleoptera: Scarabaeidae)": CAKOAZ010000002.1_Epicampocera_succincta.gff3 (part 8 of 41)

```
OW052034.1_Epicampocera_succincta_genome_assembly,_chromosome:_1	AUGUSTUS	CDS	75361284	75361392	0.65	-	0	ID=g3298.t1.CDS3;Parent=g3298.t1;
OW052034.1_Epicampocera_succincta_genome_assembly,_chromosome:_1	AUGUSTUS	exon	75361284	75361392	.	-	.	ID=g3298.t1.exon3;Parent=g3298.t1;
OW052034.1_Epicampocera_succincta_genome_assembly,_chromosome:_1	AUGUSTUS	start_codon	75361390	75361392	.	-	0	ID=g3298.t1.start1;Parent=g3298.t1;
OW052034.1_Epicampocera_succincta_genome_assembly,_chromosome:_1	AUGUSTUS	gene	75365518	75368892	.	+	.	ID=g3299;
OW052034.1_Epicampocera_succincta_genome_assembly,_chromosome:_1	AUGUSTUS	mRNA	75365518	75368892	1	+	.	ID=g3299.t1;Parent=g3299;
OW052034.1_Epicampocera_succincta_genome_assembly,_chromosome:_1	AUGUSTUS	start_codon	75365518	75365520	.	+	0	ID=g3299.t1.start1;Parent=g3299.t1;
OW052034.1_Epicampocera_succincta_genome_assembly,_chromosome:_1	AUGUSTUS	CDS	75365518	75366439	1	+	0	ID=g3299.t1.CDS1;Parent=g3299.t1;
OW052034.1_Epicampocera_succincta_genome_assembly,_chromosome:_1	AUGUSTUS	exon	75365518	75366439	.	+	.	ID=g3299.t1.exon1;Parent=g3299.t1;
OW052034.1_Epicampocera_succincta_genome_assembly,_chromosome:_1	AUGUSTUS	intron	75366440	75367960	1	+	.	ID=g3299.t1.intron1;Parent=g3299.t1;
OW052034.1_Epicampocera_succincta_genome_assembly,_chromosome:_1	AUGUSTUS	CDS	75367961	75368892	1	+	2	ID=g3299.t1.CDS2;Parent=g3299.t1;
OW052034.1_Epicampocera_succincta_genome_assembly,_chromosome:_1	AUGUSTUS	exon	75367961	75368892	.	+	.	ID=g3299.t1.exon2;Parent=g3299.t1;
OW052034.1_Epicampocera_succincta_genome_assembly,_chromosome:_1	AUGUSTUS	stop_codon	75368890	75368892	.	+	0	ID=g3299.t1.stop1;Parent=g3299.t1;
OW052034.1_Epicampocera_succincta_genome_assembly,_chromosome:_1	AUGUSTUS	gene	75606219	75606482	.	+	.	ID=g3300;
OW052034.1_Epicampocera_succincta_genome_assembly,_chromosome:_1	AUGUSTUS	mRNA	75606219	75606482	0.8	+	.	ID=g3300.t1;Parent=g3300;
OW052034.1_Epicampocera_succincta_genome_assembly,_chromosome:_1	AUGUSTUS	start_codon	75606219	75606221	.	+	0	ID=g3300.t1.start1;Parent=g3300.t1;
OW052034.1_Epicampocera_succincta_genome_assembly,_chromosome:_1	AUGUSTUS	CDS	75606219	75606482	0.8	+	0	ID=g3300.t1.CDS1;Parent=g3300.t1;
OW052034.1_Epicampocera_succincta_genome_assembly,_chromosome:_1	AUGUSTUS	exon	75606219	75606482	.	+	.	ID=g3300.t1.exon1;Parent=g3300.t1;
OW052034.1_Epicampocera_succincta_genome_assembly,_chromosome:_1	AUGUSTUS	stop_codon	75606480	75606482	.	+	0	ID=g3300.t1.stop1;Parent=g3300.t1;
OW052034.1_Epicampocera_succincta_genome_assembly,_chromosome:_1	AUGUSTUS	gene	75637399	75639644	.	+	.	ID=g3301;
OW052034.1_Epicampocera_succincta_genome_assembly,_chromosome:_1	AUGUSTUS	mRNA	75637399	75639644	1	+	.	ID=g3301.t1;Parent=g3301;
OW052034.1_Epicampocera_succincta_genome_assembly,_chromosome:_1	AUGUSTUS	start_codon	75637399	75637401	.	+	0	ID=g3301.t1.start1;Parent=g3301.t1;
OW052034.1_Epicampocera_succincta_genome_assembly,_chromosome:_1	AUGUSTUS	CDS	75637399	75637417	1	+	0	ID=g3301.t1.CDS1;Parent=g3301.t1;
OW052034.1_Epicampocera_succincta_genome_assembly,_chromosome:_1	AUGUSTUS	exon	75637399	75637417	.	+	.	ID=g3301.t1.exon1;Parent=g3301.t1;
OW052034.1_Epicampocera_succincta_genome_assembly,_chromosome:_1	AUGUSTUS	intron	75637418	75637535	1	+	.	ID=g3301.t1.intron1;Parent=g3301.t1;
OW052034.1_Epicampocera_succincta_genome_assembly,_chromosome:_1	AUGUSTUS	CDS	75637536	75637876	1	+	2	ID=g3301.t1.CDS2;Parent=g3301.t1;
OW052034.1_Epicampocera_succincta_genome_assembly,_chromosome:_1	AUGUSTUS	exon	75637536	75637876	.	+	.	ID=g3301.t1.exon2;Parent=g3301.t1;
OW052034.1_Epicampocera_succincta_genome_assembly,_chromosome:_1	AUGUSTUS	intron	75637877	75637945	1	+	.	ID=g3301.t1.intron2;Parent=g3301.t1;
OW052034.1_Epicampocera_succincta_genome_assembly,_chromosome:_1	AUGUSTUS	CDS	75637946	75638126	1	+	0	ID=g3301.t1.CDS3;Parent=g3301.t1;
OW052034.1_Epicampocera_succincta_genome_assembly,_chromosome:_1	AUGUSTUS	exon	75637946	75638126	.	+	.	ID=g3301.t1.exon3;Parent=g3301.t1;
OW052034.1_Epicampocera_succincta_genome_assembly,_chromosome:_1	AUGUSTUS	intron	75638127	75639233	1	+	.	ID=g3301.t1.intron3;Parent=g3301.t1;
OW052034.1_Epicampocera_succincta_genome_assembly,_chromosome:_1	AUGUSTUS	CDS	75639234	75639467	1	+	2	ID=g3301.t1.CDS4;Parent=g3301.t1;
OW052034.1_Epicampocera_succincta_genome_assembly,_chromosome:_1	AUGUSTUS	exon	75639234	75639467	.	+	.	ID=g3301.t1.exon4;Parent=g3301.t1;
OW052034.1_Epicampocera_succincta_genome_assembly,_chromosome:_1	AUGUSTUS	intron	75639468	75639558	1	+	.	ID=g3301.t1.intron4;Parent=g3301.t1;
OW052034.1_Epicampocera_succincta_genome_assembly,_chromosome:_1	AUGUSTUS	CDS	75639559	75639644	1	+	2	ID=g3301.t1.CDS5;Parent=g3301.t1;
OW052034.1_Epicampocera_succincta_genome_assembly,_chromosome:_1	AUGUSTUS	exon	75639559	75639644	.	+	.	ID=g3301.t1.exon5;Parent=g3301.t1;
OW052034.1_Epicampocera_succincta_genome_assembly,_chromosome:_1	AUGUSTUS	stop_codon	75639642	75639644	.	+	0	ID=g3301.t1.stop1;Parent=g3301.t1;
OW052034.1_Epicampocera_succincta_genome_assembly,_chromosome:_1	AUGUSTUS	gene	75641844	75645116	.	+	.	ID=g3302;
OW052034.1_Epicampocera_succincta_genome_assembly,_chromosome:_1	AUGUSTUS	mRNA	75641844	75645116	1	+	.	ID=g3302.t1;Parent=g3302;
OW052034.1_Epicampocera_succincta_genome_assembly,_chromosome:_1	AUGUSTUS	start_codon	75641844	75641846	.	+	0	ID=g3302.t1.start1;Parent=g3302.t1;
OW052034.1_Epicampocera_succincta_genome_assembly,_chromosome:_1	AUGUSTUS	CDS	75641844	75641910	1	+	0	ID=g3302.t1.CDS1;Parent=g3302.t1;
OW052034.1_Epicampocera_succincta_genome_assembly,_chromosome:_1	AUGUSTUS	exon	75641844	75641910	.	+	.	ID=g3302.t1.exon1;Parent=g3302.t1;
OW052034.1_Epicampocera_succincta_genome_assembly,_chromosome:_1	AUGUSTUS	intron	75641911	75642185	1	+	.	ID=g3302.t1.intron1;Parent=g3302.t1;
OW052034.1_Epicampocera_succincta_genome_assembly,_chromosome:_1	AUGUSTUS	CDS	75642186	75642489	1	+	2	ID=g3302.t1.CDS2;Parent=g3302.t1;
OW052034.1_Epicampocera_succincta_genome_assembly,_chromosome:_1	AUGUSTUS	exon	75642186	75642489	.	+	.	ID=g3302.t1.exon2;Parent=g3302.t1;
OW052034.1_Epicampocera_succincta_genome_assembly,_chromosome:_1	AUGUSTUS	intron	75642490	75642559	1	+	.	ID=g3302.t1.intron2;Parent=g3302.t1;
OW052034.1_Epicampocera_succincta_genome_assembly,_chromosome:_1	AUGUSTUS	CDS	75642560	75642689	1	+	1	ID=g3302.t1.CDS3;Parent=g3302.t1;
OW052034.1_Epicampocera_succincta_genome_assembly,_chromosome:_1	AUGUSTUS	exon	75642560	75642689	.	+	.	ID=g3302.t1.exon3;Parent=g3302.t1;
OW052034.1_Epicampocera_succincta_genome_assembly,_chromosome:_1	AUGUSTUS	intron	75642690	75642751	1	+	.	ID=g3302.t1.intron3;Parent=g3302.t1;
OW052034.1_Epicampocera_succincta_genome_assembly,_chromosome:_1	AUGUSTUS	CDS	75642752	75642997	1	+	0	ID=g3302.t1.CDS4;Parent=g3302.t1;
OW052034.1_Epicampocera_succincta_genome_assembly,_chromosome:_1	AUGUSTUS	exon	75642752	75642997	.	+	.	ID=g3302.t1.exon4;Parent=g3302.t1;
OW052034.1_Epicampocera_succincta_genome_assembly,_chromosome:_1	AUGUSTUS	intron	75642998	75644534	1	+	.	ID=g3302.t1.intron4;Parent=g3302.t1;
OW052034.1_Epicampocera_succincta_genome_assembly,_chromosome:_1	AUGUSTUS	CDS	75644535	75644739	1	+	0	ID=g3302.t1.CDS5;Parent=g3302.t1;
OW052034.1_Epicampocera_succincta_genome_assembly,_chromosome:_1	AUGUSTUS	exon	75644535	75644739	.	+	.	ID=g3302.t1.exon5;Parent=g3302.t1;
OW052034.1_Epicampocera_succincta_genome_assembly,_chromosome:_1	AUGUSTUS	intron	75644740	75644865	1	+	.	ID=g3302.t1.intron5;Parent=g3302.t1;
OW052034.1_Epicampocera_succincta_genome_assembly,_chromosome:_1	AUGUSTUS	CDS	75644866	75645116	1	+	2	ID=g3302.t1.CDS6;Parent=g3302.t1;
OW052034.1_Epicampocera_succincta_genome_assembly,_chromosome:_1	AUGUSTUS	exon	75644866	75645116	.	+	.	ID=g3302.t1.exon6;Parent=g3302.t1;
OW052034.1_Epicampocera_succincta_genome_assembly,_chromosome:_1	AUGUSTUS	stop_codon	75645114	75645116	.	+	0	ID=g3302.t1.stop1;Parent=g3302.t1;
OW052034.1_Epicampocera_succincta_genome_assembly,_chromosome:_1	AUGUSTUS	gene	75646692	75649123	.	-	.	ID=g3303;
OW052034.1_Epicampocera_succincta_genome_assembly,_chromosome:_1	AUGUSTUS	mRNA	75646692	75649123	1	-	.	ID=g3303.t1;Parent=g3303;
OW052034.1_Epicampocera_succincta_genome_assembly,_chromosome:_1	AUGUSTUS	stop_codon	75646692	75646694	.	-	0	ID=g3303.t1.stop1;Parent=g3303.t1;
OW052034.1_Epicampocera_succincta_genome_assembly,_chromosome:_1	AUGUSTUS	CDS	75646692	75647650	1	-	2	ID=g3303.t1.CDS1;Parent=g3303.t1;
OW052034.1_Epicampocera_succincta_genome_assembly,_chromosome:_1	AUGUSTUS	exon	75646692	75647650	.	-	.	ID=g3303.t1.exon1;Parent=g3303.t1;
OW052034.1_Epicampocera_succincta_genome_assembly,_chromosome:_1	AUGUSTUS	intron	75647651	75648792	1	-	.	ID=g3303.t1.intron1;Parent=g3303.t1;
OW052034.1_Epicampocera_succincta_genome_assembly,_chromosome:_1	AUGUSTUS	CDS	75648793	75649123	1	-	0	ID=g3303.t1.CDS2;Parent=g3303.t1;
OW052034.1_Epicampocera_succincta_genome_assembly,_chromosome:_1	AUGUSTUS	exon	75648793	75649123	.	-	.	ID=g3303.t1.exon2;Parent=g3303.t1;
OW052034.1_Epicampocera_succincta_genome_assembly,_chromosome:_1	AUGUSTUS	start_codon	75649121	75649123	.	-	0	ID=g3303.t1.start1;Parent=g3303.t1;
OW052034.1_Epicampocera_succincta_genome_assembly,_chromosome:_1	AUGUSTUS	gene	75657165	75660211	.	-	.	ID=g3304;
OW052034.1_Epicampocera_succincta_genome_assembly,_chromosome:_1	AUGUSTUS	mRNA	75657165	75660211	1	-	.	ID=g3304.t1;Parent=g3304;
OW052034.1_Epicampocera_succincta_genome_assembly,_chromosome:_1	AUGUSTUS	stop_codon	75657165	75657167	.	-	0	ID=g3304.t1.stop1;Parent=g3304.t1;
OW052034.1_Epicampocera_succincta_genome_assembly,_chromosome:_1	AUGUSTUS	CDS	75657165	75657215	1	-	0	ID=g3304.t1.CDS1;Parent=g3304.t1;
OW052034.1_Epicampocera_succincta_genome_assembly,_chromosome:_1	AUGUSTUS	exon	75657165	75657215	.	-	.	ID=g3304.t1.exon1;Parent=g3304.t1;
OW052034.1_Epicampocera_succincta_genome_assembly,_chromosome:_1	AUGUSTUS	intron	75657216	75657373	1	-	.	ID=g3304.t1.intron1;Parent=g3304.t1;
OW052034.1_Epicampocera_succincta_genome_assembly,_chromosome:_1	AUGUSTUS	CDS	75657374	75657526	1	-	0	ID=g3304.t1.CDS2;Parent=g3304.t1;
OW052034.1_Epicampocera_succincta_genome_assembly,_chromosome:_1	AUGUSTUS	exon	75657374	75657526	.	-	.	ID=g3304.t1.exon2;Parent=g3304.t1;
OW052034.1_Epicampocera_succincta_genome_assembly,_chromosome:_1	AUGUSTUS	intron	75657527	75658363	1	-	.	ID=g3304.t1.intron2;Parent=g3304.t1;
OW052034.1_Epicampocera_succincta_genome_assembly,_chromosome:_1	AUGUSTUS	CDS	75658364	75658468	1	-	0	ID=g3304.t1.CDS3;Parent=g3304.t1;
OW052034.1_Epicampocera_succincta_genome_assembly,_chromosome:_1	AUGUSTUS	exon	75658364	75658468	.	-	.	ID=g3304.t1.exon3;Parent=g3304.t1;
OW052034.1_Epicampocera_succincta_genome_assembly,_chromosome:_1	AUGUSTUS	intron	75658469	75658538	1	-	.	ID=g3304.t1.intron3;Parent=g3304.t1;
OW052034.1_Epicampocera_succincta_genome_assembly,_chromosome:_1	AUGUSTUS	CDS	75658539	75658884	1	-	1	ID=g3304.t1.CDS4;Parent=g3304.t1;
OW052034.1_Epicampocera_succincta_genome_assembly,_chromosome:_1	AUGUSTUS	exon	75658539	75658884	.	-	.	ID=g3304.t1.exon4;Parent=g3304.t1;
OW052034.1_Epicampocera_succincta_genome_assembly,_chromosome:_1	AUGUSTUS	intron	75658885	75659554	1	-	.	ID=g3304.t1.intron4;Parent=g3304.t1;
OW052034.1_Epicampocera_succincta_genome_assembly,_chromosome:_1	AUGUSTUS	CDS	75659555	75659738	1	-	2	ID=g3304.t1.CDS5;Parent=g3304.t1;
OW052034.1_Epicampocera_succincta_genome_assembly,_chromosome:_1	AUGUSTUS	exon	75659555	75659738	.	-	.	ID=g3304.t1.exon5;Parent=g3304.t1;
OW052034.1_Epicampocera_succincta_genome_assembly,_chromosome:_1	AUGUSTUS	intron	75659739	75659901	1	-	.	ID=g3304.t1.intron5;Parent=g3304.t1;
OW052034.1_Epicampocera_succincta_genome_assembly,_chromosome:_1	AUGUSTUS	CDS	75659902	75660211	1	-	0	ID=g3304.t1.CDS6;Parent=g3304.t1;
OW052034.1_Epicampocera_succincta_genome_assembly,_chromosome:_1	AUGUSTUS	exon	75659902	75660211	.	-	.	ID=g3304.t1.exon6;Parent=g3304.t1;
OW052034.1_Epicampocera_succincta_genome_assembly,_chromosome:_1	AUGUSTUS	start_codon	75660209	75660211	.	-	0	ID=g3304.t1.start1;Parent=g3304.t1;
OW052034.1_Epicampocera_succincta_genome_assembly,_chromosome:_1	AUGUSTUS	gene	75664417	75665322	.	-	.	ID=g3305;
OW052034.1_Epicampocera_succincta_genome_assembly,_chromosome:_1	AUGUSTUS	mRNA	75664417	75665322	0.81	-	.	ID=g3305.t1;Parent=g3305;
OW052034.1_Epicampocera_succincta_genome_assembly,_chromosome:_1	AUGUSTUS	stop_codon	75664417	75664419	.	-	0	ID=g3305.t1.stop1;Parent=g3305.t1;
OW052034.1_Epicampocera_succincta_genome_assembly,_chromosome:_1	AUGUSTUS	CDS	75664417	75665232	1	-	0	ID=g3305.t1.CDS1;Parent=g3305.t1;
OW052034.1_Epicampocera_succincta_genome_assembly,_chromosome:_1	AUGUSTUS	exon	75664417	75665232	.	-	.	ID=g3305.t1.exon1;Parent=g3305.t1;
OW052034.1_Epicampocera_succincta_genome_assembly,_chromosome:_1	AUGUSTUS	intron	75665233	75665307	1	-	.	ID=g3305.t1.intron1;Parent=g3305.t1;
OW052034.1_Epicampocera_succincta_genome_assembly,_chromosome:_1	AUGUSTUS	CDS	75665308	75665322	0.81	-	0	ID=g3305.t1.CDS2;Parent=g3305.t1;
OW052034.1_Epicampocera_succincta_genome_assembly,_chromosome:_1	AUGUSTUS	exon	75665308	75665322	.	-	.	ID=g3305.t1.exon2;Parent=g3305.t1;
OW052034.1_Epicampocera_succincta_genome_assembly,_chromosome:_1	AUGUSTUS	start_codon	75665320	75665322	.	-	0	ID=g3305.t1.start1;Parent=g3305.t1;
OW052034.1_Epicampocera_succincta_genome_assembly,_chromosome:_1	AUGUSTUS	gene	75668978	75669745	.	-	.	ID=g3306;
OW052034.1_Epicampocera_succincta_genome_assembly,_chromosome:_1	AUGUSTUS	mRNA	75668978	75669745	1	-	.	ID=g3306.t1;Parent=g3306;
OW052034.1_Epicampocera_succincta_genome_assembly,_chromosome:_1	AUGUSTUS	stop_codon	75668978	75668980	.	-	0	ID=g3306.t1.stop1;Parent=g3306.t1;
OW052034.1_Epicampocera_succincta_genome_assembly,_chromosome:_1	AUGUSTUS	CDS	75668978	75669649	1	-	0	ID=g3306.t1.CDS1;Parent=g3306.t1;
OW052034.1_Epicampocera_succincta_genome_assembly,_chromosome:_1	AUGUSTUS	exon	75668978	75669649	.	-	.	ID=g3306.t1.exon1;Parent=g3306.t1;
OW052034.1_Epicampocera_succincta_genome_assembly,_chromosome:_1	AUGUSTUS	intron	75669650	75669730	1	-	.	ID=g3306.t1.intron1;Parent=g3306.t1;
OW052034.1_Epicampocera_succincta_genome_assembly,_chromosome:_1	AUGUSTUS	CDS	75669731	75669745	1	-	0	ID=g3306.t1.CDS2;Parent=g3306.t1;
OW052034.1_Epicampocera_succincta_genome_assembly,_chromosome:_1	AUGUSTUS	exon	75669731	75669745	.	-	.	ID=g3306.t1.exon2;Parent=g3306.t1;
OW052034.1_Epicampocera_succincta_genome_assembly,_chromosome:_1	AUGUSTUS	start_codon	75669743	75669745	.	-	0	ID=g3306.t1.start1;Parent=g3306.t1;
OW052034.1_Epicampocera_succincta_genome_assembly,_chromosome:_1	AUGUSTUS	gene	75680236	75682602	.	+	.	ID=g3307;
OW052034.1_Epicampocera_succincta_genome_assembly,_chromosome:_1	AUGUSTUS	mRNA	75680236	75682602	1	+	.	ID=g3307.t1;Parent=g3307;
OW052034.1_Epicampocera_succincta_genome_assembly,_chromosome:_1	AUGUSTUS	start_codon	75680236	75680238	.	+	0	ID=g3307.t1.start1;Parent=g3307.t1;
OW052034.1_Epicampocera_succincta_genome_assembly,_chromosome:_1	AUGUSTUS	CDS	75680236	75680250	1	+	0	ID=g3307.t1.CDS1;Parent=g3307.t1;
OW052034.1_Epicampocera_succincta_genome_assembly,_chromosome:_1	AUGUSTUS	exon	75680236	75680250	.	+	.	ID=g3307.t1.exon1;Parent=g3307.t1;
OW052034.1_Epicampocera_succincta_genome_assembly,_chromosome:_1	AUGUSTUS	intron	75680251	75681309	1	+	.	ID=g3307.t1.intron1;Parent=g3307.t1;
OW052034.1_Epicampocera_succincta_genome_assembly,_chromosome:_1	AUGUSTUS	CDS	75681310	75682132	1	+	0	ID=g3307.t1.CDS2;Parent=g3307.t1;
OW052034.1_Epicampocera_succincta_genome_assembly,_chromosome:_1	AUGUSTUS	exon	75681310	75682132	.	+	.	ID=g3307.t1.exon2;Parent=g3307.t1;
OW052034.1_Epicampocera_succincta_genome_assembly,_chromosome:_1	AUGUSTUS	intron	75682133	75682369	1	+	.	ID=g3307.t1.intron2;Parent=g3307.t1;
OW052034.1_Epicampocera_succincta_genome_assembly,_chromosome:_1	AUGUSTUS	CDS	75682370	75682602	1	+	2	ID=g3307.t1.CDS3;Parent=g3307.t1;
OW052034.1_Epicampocera_succincta_genome_assembly,_chromosome:_1	AUGUSTUS	exon	75682370	75682602	.	+	.	ID=g3307.t1.exon3;Parent=g3307.t1;
OW052034.1_Epicampocera_succincta_genome_assembly,_chromosome:_1	AUGUSTUS	stop_codon	75682600	75682602	.	+	0	ID=g3307.t1.stop1;Parent=g3307.t1;
OW052034.1_Epicampocera_succincta_genome_assembly,_chromosome:_1	AUGUSTUS	gene	75690037	75690471	.	-	.	ID=g3308;
OW052034.1_Epicampocera_succincta_genome_assembly,_chromosome:_1	AUGUSTUS	mRNA	75690037	75690471	0.79	-	.	ID=g3308.t1;Parent=g3308;
OW052034.1_Epicampocera_succincta_genome_assembly,_chromosome:_1	AUGUSTUS	stop_codon	75690037	75690039	.	-	0	ID=g3308.t1.stop1;Parent=g3308.t1;
OW052034.1_Epicampocera_succincta_genome_assembly,_chromosome:_1	AUGUSTUS	CDS	75690037	75690471	0.79	-	0	ID=g3308.t1.CDS1;Parent=g3308.t1;
OW052034.1_Epicampocera_succincta_genome_assembly,_chromosome:_1	AUGUSTUS	exon	75690037	75690471	.	-	.	ID=g3308.t1.exon1;Parent=g3308.t1;
OW052034.1_Epicampocera_succincta_genome_assembly,_chromosome:_1	AUGUSTUS	start_codon	75690469	75690471	.	-	0	ID=g3308.t1.start1;Parent=g3308.t1;
OW052034.1_Epicampocera_succincta_genome_assembly,_chromosome:_1	AUGUSTUS	gene	75692797	75693995	.	-	.	ID=g3309;
OW052034.1_Epicampocera_succincta_genome_assembly,_chromosome:_1	AUGUSTUS	mRNA	75692797	75693995	1	-	.	ID=g3309.t1;Parent=g3309;
OW052034.1_Epicampocera_succincta_genome_assembly,_chromosome:_1	AUGUSTUS	stop_codon	75692797	75692799	.	-	0	ID=g3309.t1.stop1;Parent=g3309.t1;
OW052034.1_Epicampocera_succincta_genome_assembly,_chromosome:_1	AUGUSTUS	CDS	75692797	75693909	1	-	0	ID=g3309.t1.CDS1;Parent=g3309.t1;
OW052034.1_Epicampocera_succincta_genome_assembly,_chromosome:_1	AUGUSTUS	exon	75692797	75693909	.	-	.	ID=g3309.t1.exon1;Parent=g3309.t1;
OW052034.1_Epicampocera_succincta_genome_assembly,_chromosome:_1	AUGUSTUS	intron	75693910	75693971	1	-	.	ID=g3309.t1.intron1;Parent=g3309.t1;
OW052034.1_Epicampocera_succincta_genome_assembly,_chromosome:_1	AUGUSTUS	CDS	75693972	75693995	1	-	0	ID=g3309.t1.CDS2;Parent=g3309.t1;
OW052034.1_Epicampocera_succincta_genome_assembly,_chromosome:_1	AUGUSTUS	exon	75693972	75693995	.	-	.	ID=g3309.t1.exon2;Parent=g3309.t1;
OW052034.1_Epicampocera_succincta_genome_assembly,_chromosome:_1	AUGUSTUS	start_codon	75693993	75693995	.	-	0	ID=g3309.t1.start1;Parent=g3309.t1;
OW052034.1_Epicampocera_succincta_genome_assembly,_chromosome:_1	AUGUSTUS	gene	75699012	75699827	.	-	.	ID=g3310;
OW052034.1_Epicampocera_succincta_genome_assembly,_chromosome:_1	AUGUSTUS	mRNA	75699012	75699827	0.98	-	.	ID=g3310.t1;Parent=g3310;
OW052034.1_Epicampocera_succincta_genome_assembly,_chromosome:_1	AUGUSTUS	stop_codon	75699012	75699014	.	-	0	ID=g3310.t1.stop1;Parent=g3310.t1;
OW052034.1_Epicampocera_succincta_genome_assembly,_chromosome:_1	AUGUSTUS	CDS	75699012	75699674	1	-	0	ID=g3310.t1.CDS1;Parent=g3310.t1;
OW052034.1_Epicampocera_succincta_genome_assembly,_chromosome:_1	AUGUSTUS	exon	75699012	75699674	.	-	.	ID=g3310.t1.exon1;Parent=g3310.t1;
OW052034.1_Epicampocera_succincta_genome_assembly,_chromosome:_1	AUGUSTUS	intron	75699675	75699812	0.98	-	.	ID=g3310.t1.intron1;Parent=g3310.t1;
OW052034.1_Epicampocera_succincta_genome_assembly,_chromosome:_1	AUGUSTUS	CDS	75699813	75699827	0.98	-	0	ID=g3310.t1.CDS2;Parent=g3310.t1;
OW052034.1_Epicampocera_succincta_genome_assembly,_chromosome:_1	AUGUSTUS	exon	75699813	75699827	.	-	.	ID=g3310.t1.exon2;Parent=g3310.t1;
OW052034.1_Epicampocera_succincta_genome_assembly,_chromosome:_1	AUGUSTUS	start_codon	75699825	75699827	.	-	0	ID=g3310.t1.start1;Parent=g3310.t1;
OW052034.1_Epicampocera_succincta_genome_assembly,_chromosome:_1	AUGUSTUS	gene	75703604	75704337	.	+	.	ID=g3311;
OW052034.1_Epicampocera_succincta_genome_assembly,_chromosome:_1	AUGUSTUS	mRNA	75703604	75704337	1	+	.	ID=g3311.t1;Parent=g3311;
OW052034.1_Epicampocera_succincta_genome_assembly,_chromosome:_1	AUGUSTUS	start_codon	75703604	75703606	.	+	0	ID=g3311.t1.start1;Parent=g3311.t1;
OW052034.1_Epicampocera_succincta_genome_assembly,_chromosome:_1	AUGUSTUS	CDS	75703604	75703618	1	+	0	ID=g3311.t1.CDS1;Parent=g3311.t1;
OW052034.1_Epicampocera_succincta_genome_assembly,_chromosome:_1	AUGUSTUS	exon	75703604	75703618	.	+	.	ID=g3311.t1.exon1;Parent=g3311.t1;
OW052034.1_Epicampocera_succincta_genome_assembly,_chromosome:_1	AUGUSTUS	intron	75703619	75703677	1	+	.	ID=g3311.t1.intron1;Parent=g3311.t1;
OW052034.1_Epicampocera_succincta_genome_assembly,_chromosome:_1	AUGUSTUS	CDS	75703678	75704337	1	+	0	ID=g3311.t1.CDS2;Parent=g3311.t1;
OW052034.1_Epicampocera_succincta_genome_assembly,_chromosome:_1	AUGUSTUS	exon	75703678	75704337	.	+	.	ID=g3311.t1.exon2;Parent=g3311.t1;
OW052034.1_Epicampocera_succincta_genome_assembly,_chromosome:_1	AUGUSTUS	stop_codon	75704335	75704337	.	+	0	ID=g3311.t1.stop1;Parent=g3311.t1;
OW052034.1_Epicampocera_succincta_genome_assembly,_chromosome:_1	AUGUSTUS	gene	75705240	75706995	.	+	.	ID=g3312;
OW052034.1_Epicampocera_succincta_genome_assembly,_chromosome:_1	AUGUSTUS	mRNA	75705240	75706995	0.58	+	.	ID=g3312.t1;Parent=g3312;
OW052034.1_Epicampocera_succincta_genome_assembly,_chromosome:_1	AUGUSTUS	start_codon	75705240	75705242	.	+	0	ID=g3312.t1.start1;Parent=g3312.t1;
OW052034.1_Epicampocera_succincta_genome_assembly,_chromosome:_1	AUGUSTUS	CDS	75705240	75705281	0.58	+	0	ID=g3312.t1.CDS1;Parent=g3312.t1;
OW052034.1_Epicampocera_succincta_genome_assembly,_chromosome:_1	AUGUSTUS	exon	75705240	75705281	.	+	.	ID=g3312.t1.exon1;Parent=g3312.t1;
OW052034.1_Epicampocera_succincta_genome_assembly,_chromosome:_1	AUGUSTUS	intron	75705282	75706323	0.58	+	.	ID=g3312.t1.intron1;Parent=g3312.t1;
OW052034.1_Epicampocera_succincta_genome_assembly,_chromosome:_1	AUGUSTUS	CDS	75706324	75706995	1	+	0	ID=g3312.t1.CDS2;Parent=g3312.t1;
OW052034.1_Epicampocera_succincta_genome_assembly,_chromosome:_1	AUGUSTUS	exon	75706324	75706995	.	+	.	ID=g3312.t1.exon2;Parent=g3312.t1;
OW052034.1_Epicampocera_succincta_genome_assembly,_chromosome:_1	AUGUSTUS	stop_codon	75706993	75706995	.	+	0	ID=g3312.t1.stop1;Parent=g3312.t1;
OW052034.1_Epicampocera_succincta_genome_assembly,_chromosome:_1	AUGUSTUS	gene	75712349	75716026	.	+	.	ID=g3313;
OW052034.1_Epicampocera_succincta_genome_assembly,_chromosome:_1	AUGUSTUS	mRNA	75712349	75716026	1	+	.	ID=g3313.t1;Parent=g3313;
OW052034.1_Epicampocera_succincta_genome_assembly,_chromosome:_1	AUGUSTUS	start_codon	75712349	75712351	.	+	0	ID=g3313.t1.start1;Parent=g3313.t1;
OW052034.1_Epicampocera_succincta_genome_assembly,_chromosome:_1	AUGUSTUS	CDS	75712349	75712865	1	+	0	ID=g3313.t1.CDS1;Parent=g3313.t1;
OW052034.1_Epicampocera_succincta_genome_assembly,_chromosome:_1	AUGUSTUS	exon	75712349	75712865	.	+	.	ID=g3313.t1.exon1;Parent=g3313.t1;
OW052034.1_Epicampocera_succincta_genome_assembly,_chromosome:_1	AUGUSTUS	intron	75712866	75712924	1	+	.	ID=g3313.t1.intron1;Parent=g3313.t1;
OW052034.1_Epicampocera_succincta_genome_assembly,_chromosome:_1	AUGUSTUS	CDS	75712925	75713040	1	+	2	ID=g3313.t1.CDS2;Parent=g3313.t1;
OW052034.1_Epicampocera_succincta_genome_assembly,_chromosome:_1	AUGUSTUS	exon	75712925	75713040	.	+	.	ID=g3313.t1.exon2;Parent=g3313.t1;
OW052034.1_Epicampocera_succincta_genome_assembly,_chromosome:_1	AUGUSTUS	intron	75713041	75715174	1	+	.	ID=g3313.t1.intron2;Parent=g3313.t1;
OW052034.1_Epicampocera_succincta_genome_assembly,_chromosome:_1	AUGUSTUS	CDS	75715175	75715284	1	+	0	ID=g3313.t1.CDS3;Parent=g3313.t1;
OW052034.1_Epicampocera_succincta_genome_assembly,_chromosome:_1	AUGUSTUS	exon	75715175	75715284	.	+	.	ID=g3313.t1.exon3;Parent=g3313.t1;
OW052034.1_Epicampocera_succincta_genome_assembly,_chromosome:_1	AUGUSTUS	intron	75715285	75715350	1	+	.	ID=g3313.t1.intron3;Parent=g3313.t1;
OW052034.1_Epicampocera_succincta_genome_assembly,_chromosome:_1	AUGUSTUS	CDS	75715351	75715515	1	+	1	ID=g3313.t1.CDS4;Parent=g3313.t1;
OW052034.1_Epicampocera_succincta_genome_assembly,_chromosome:_1	AUGUSTUS	exon	75715351	75715515	.	+	.	ID=g3313.t1.exon4;Parent=g3313.t1;
OW052034.1_Epicampocera_succincta_genome_assembly,_chromosome:_1	AUGUSTUS	intron	75715516	75715584	1	+	.	ID=g3313.t1.intron4;Parent=g3313.t1;
OW052034.1_Epicampocera_succincta_genome_assembly,_chromosome:_1	AUGUSTUS	CDS	75715585	75716026	1	+	1	ID=g3313.t1.CDS5;Parent=g3313.t1;
OW052034.1_Epicampocera_succincta_genome_assembly,_chromosome:_1	AUGUSTUS	exon	75715585	75716026	.	+	.	ID=g3313.t1.exon5;Parent=g3313.t1;
OW052034.1_Epicampocera_succincta_genome_assembly,_chromosome:_1	AUGUSTUS	stop_codon	75716024	75716026	.	+	0	ID=g3313.t1.stop1;Parent=g3313.t1;
OW052034.1_Epicampocera_succincta_genome_assembly,_chromosome:_1	AUGUSTUS	gene	75716106	75718682	.	-	.	ID=g3314;
OW052034.1_Epicampocera_succincta_genome_assembly,_chromosome:_1	AUGUSTUS	mRNA	75716106	75718682	1	-	.	ID=g3314.t1;Parent=g3314;
OW052034.1_Epicampocera_succincta_genome_assembly,_chromosome:_1	AUGUSTUS	stop_codon	75716106	75716108	.	-	0	ID=g3314.t1.stop1;Parent=g3314.t1;
OW052034.1_Epicampocera_succincta_genome_assembly,_chromosome:_1	AUGUSTUS	CDS	75716106	75716279	1	-	0	ID=g3314.t1.CDS1;Parent=g3314.t1;
OW052034.1_Epicampocera_succincta_genome_assembly,_chromosome:_1	AUGUSTUS	exon	75716106	75716279	.	-	.	ID=g3314.t1.exon1;Parent=g3314.t1;
OW052034.1_Epicampocera_succincta_genome_assembly,_chromosome:_1	AUGUSTUS	intron	75716280	75716334	1	-	.	ID=g3314.t1.intron1;Parent=g3314.t1;
OW052034.1_Epicampocera_succincta_genome_assembly,_chromosome:_1	AUGUSTUS	CDS	75716335	75716492	1	-	2	ID=g3314.t1.CDS2;Parent=g3314.t1;
OW052034.1_Epicampocera_succincta_genome_assembly,_chromosome:_1	AUGUSTUS	exon	75716335	75716492	.	-	.	ID=g3314.t1.exon2;Parent=g3314.t1;
OW052034.1_Epicampocera_succincta_genome_assembly,_chromosome:_1	AUGUSTUS	intron	75716493	75717272	1	-	.	ID=g3314.t1.intron2;Parent=g3314.t1;
OW052034.1_Epicampocera_succincta_genome_assembly,_chromosome:_1	AUGUSTUS	CDS	75717273	75717508	1	-	1	ID=g3314.t1.CDS3;Parent=g3314.t1;
OW052034.1_Epicampocera_succincta_genome_assembly,_chromosome:_1	AUGUSTUS	exon	75717273	75717508	.	-	.	ID=g3314.t1.exon3;Parent=g3314.t1;
OW052034.1_Epicampocera_succincta_genome_assembly,_chromosome:_1	AUGUSTUS	intron	75717509	75718147	1	-	.	ID=g3314.t1.intron3;Parent=g3314.t1;
OW052034.1_Epicampocera_succincta_genome_assembly,_chromosome:_1	AUGUSTUS	CDS	75718148	75718263	1	-	0	ID=g3314.t1.CDS4;Parent=g3314.t1;
OW052034.1_Epicampocera_succincta_genome_assembly,_chromosome:_1	AUGUSTUS	exon	75718148	75718263	.	-	.	ID=g3314.t1.exon4;Parent=g3314.t1;
OW052034.1_Epicampocera_succincta_genome_assembly,_chromosome:_1	AUGUSTUS	intron	75718264	75718343	1	-	.	ID=g3314.t1.intron4;Parent=g3314.t1;
OW052034.1_Epicampocera_succincta_genome_assembly,_chromosome:_1	AUGUSTUS	CDS	75718344	75718682	1	-	0	ID=g3314.t1.CDS5;Parent=g3314.t1;
OW052034.1_Epicampocera_succincta_genome_assembly,_chromosome:_1	AUGUSTUS	exon	75718344	75718682	.	-	.	ID=g3314.t1.exon5;Parent=g3314.t1;
OW052034.1_Epicampocera_succincta_genome_assembly,_chromosome:_1	AUGUSTUS	start_codon	75718680	75718682	.	-	0	ID=g3314.t1.start1;Parent=g3314.t1;
OW052034.1_Epicampocera_succincta_genome_assembly,_chromosome:_1	AUGUSTUS	gene	75766054	75793124	.	-	.	ID=g3315;
OW052034.1_Epicampocera_succincta_genome_assembly,_chromosome:_1	AUGUSTUS	mRNA	75766054	75793124	0.97	-	.	ID=g3315.t1;Parent=g3315;
OW052034.1_Epicampocera_succincta_genome_assembly,_chromosome:_1	AUGUSTUS	stop_codon	75766054	75766056	.	-	0	ID=g3315.t1.stop1;Parent=g3315.t1;
OW052034.1_Epicampocera_succincta_genome_assembly,_chromosome:_1	AUGUSTUS	CDS	75766054	75766128	1	-	0	ID=g3315.t1.CDS1;Parent=g3315.t1;
OW052034.1_Epicampocera_succincta_genome_assembly,_chromosome:_1	AUGUSTUS	exon	75766054	75766128	.	-	.	ID=g3315.t1.exon1;Parent=g3315.t1;
OW052034.1_Epicampocera_succincta_genome_assembly,_chromosome:_1	AUGUSTUS	intron	75766129	75768257	1	-	.	ID=g3315.t1.intron1;Parent=g3315.t1;
OW052034.1_Epicampocera_succincta_genome_assembly,_chromosome:_1	AUGUSTUS	CDS	75768258	75768383	1	-	0	ID=g3315.t1.CDS2;Parent=g3315.t1;
OW052034.1_Epicampocera_succincta_genome_assembly,_chromosome:_1	AUGUSTUS	exon	75768258	75768383	.	-	.	ID=g3315.t1.exon2;Parent=g3315.t1;
OW052034.1_Epicampocera_succincta_genome_assembly,_chromosome:_1	AUGUSTUS	intron	75768384	75768460	1	-	.	ID=g3315.t1.intron2;Parent=g3315.t1;
OW052034.1_Epicampocera_succincta_genome_assembly,_chromosome:_1	AUGUSTUS	CDS	75768461	75768817	1	-	0	ID=g3315.t1.CDS3;Parent=g3315.t1;
OW052034.1_Epicampocera_succincta_genome_assembly,_chromosome:_1	AUGUSTUS	exon	75768461	75768817	.	-	.	ID=g3315.t1.exon3;Parent=g3315.t1;
OW052034.1_Epicampocera_succincta_genome_assembly,_chromosome:_1	AUGUSTUS	intron	75768818	75768874	1	-	.	ID=g3315.t1.intron3;Parent=g3315.t1;
OW052034.1_Epicampocera_succincta_genome_assembly,_chromosome:_1	AUGUSTUS	CDS	75768875	75769935	1	-	2	ID=g3315.t1.CDS4;Parent=g3315.t1;
OW052034.1_Epicampocera_succincta_genome_assembly,_chromosome:_1	AUGUSTUS	exon	75768875	75769935	.	-	.	ID=g3315.t1.exon4;Parent=g3315.t1;
OW052034.1_Epicampocera_succincta_genome_assembly,_chromosome:_1	AUGUSTUS	intron	75769936	75770054	1	-	.	ID=g3315.t1.intron4;Parent=g3315.t1;
OW052034.1_Epicampocera_succincta_genome_assembly,_chromosome:_1	AUGUSTUS	CDS	75770055	75770348	1	-	2	ID=g3315.t1.CDS5;Parent=g3315.t1;
OW052034.1_Epicampocera_succincta_genome_assembly,_chromosome:_1	AUGUSTUS	exon	75770055	75770348	.	-	.	ID=g3315.t1.exon5;Parent=g3315.t1;
OW052034.1_Epicampocera_succincta_genome_assembly,_chromosome:_1	AUGUSTUS	intron	75770349	75772663	1	-	.	ID=g3315.t1.intron5;Parent=g3315.t1;
OW052034.1_Epicampocera_succincta_genome_assembly,_chromosome:_1	AUGUSTUS	CDS	75772664	75772856	1	-	0	ID=g3315.t1.CDS6;Parent=g3315.t1;
OW052034.1_Epicampocera_succincta_genome_assembly,_chromosome:_1	AUGUSTUS	exon	75772664	75772856	.	-	.	ID=g3315.t1.exon6;Parent=g3315.t1;
OW052034.1_Epicampocera_succincta_genome_assembly,_chromosome:_1	AUGUSTUS	intron	75772857	75776513	1	-	.	ID=g3315.t1.intron6;Parent=g3315.t1;
OW052034.1_Epicampocera_succincta_genome_assembly,_chromosome:_1	AUGUSTUS	CDS	75776514	75776588	1	-	0	ID=g3315.t1.CDS7;Parent=g3315.t1;
OW052034.1_Epicampocera_succincta_genome_assembly,_chromosome:_1	AUGUSTUS	exon	75776514	75776588	.	-	.	ID=g3315.t1.exon7;Parent=g3315.t1;
OW052034.1_Epicampocera_succincta_genome_assembly,_chromosome:_1	AUGUSTUS	intron	75776589	75792863	1	-	.	ID=g3315.t1.intron7;Parent=g3315.t1;
OW052034.1_Epicampocera_succincta_genome_assembly,_chromosome:_1	AUGUSTUS	CDS	75792864	75793124	0.97	-	0	ID=g3315.t1.CDS8;Parent=g3315.t1;
OW052034.1_Epicampocera_succincta_genome_assembly,_chromosome:_1	AUGUSTUS	exon	75792864	75793124	.	-	.	ID=g3315.t1.exon8;Parent=g3315.t1;
OW052034.1_Epicampocera_succincta_genome_assembly,_chromosome:_1	AUGUSTUS	start_codon	75793122	75793124	.	-	0	ID=g3315.t1.start1;Parent=g3315.t1;
OW052034.1_Epicampocera_succincta_genome_assembly,_chromosome:_1	AUGUSTUS	gene	75813080	75815222	.	-	.	ID=g3316;
OW052034.1_Epicampocera_succincta_genome_assembly,_chromosome:_1	AUGUSTUS	mRNA	75813080	75815222	1	-	.	ID=g3316.t1;Parent=g3316;
OW052034.1_Epicampocera_succincta_genome_assembly,_chromosome:_1	AUGUSTUS	stop_codon	75813080	75813082	.	-	0	ID=g3316.t1.stop1;Parent=g3316.t1;
OW052034.1_Epicampocera_succincta_genome_assembly,_chromosome:_1	AUGUSTUS	CDS	75813080	75814114	1	-	0	ID=g3316.t1.CDS1;Parent=g3316.t1;
OW052034.1_Epicampocera_succincta_genome_assembly,_chromosome:_1	AUGUSTUS	exon	75813080	75814114	.	-	.	ID=g3316.t1.exon1;Parent=g3316.t1;
OW052034.1_Epicampocera_succincta_genome_assembly,_chromosome:_1	AUGUSTUS	intron	75814115	75814379	1	-	.	ID=g3316.t1.intron1;Parent=g3316.t1;
OW052034.1_Epicampocera_succincta_genome_assembly,_chromosome:_1	AUGUSTUS	CDS	75814380	75815222	1	-	0	ID=g3316.t1.CDS2;Parent=g3316.t1;
OW052034.1_Epicampocera_succincta_genome_assembly,_chromosome:_1	AUGUSTUS	exon	75814380	75815222	.	-	.	ID=g3316.t1.exon2;Parent=g3316.t1;
OW052034.1_Epicampocera_succincta_genome_assembly,_chromosome:_1	AUGUSTUS	start_codon	75815220	75815222	.	-	0	ID=g3316.t1.start1;Parent=g3316.t1;
OW052034.1_Epicampocera_succincta_genome_assembly,_chromosome:_1	AUGUSTUS	gene	75816045	75817319	.	+	.	ID=g3317;
OW052034.1_Epicampocera_succincta_genome_assembly,_chromosome:_1	AUGUSTUS	mRNA	75816045	75817319	1	+	.	ID=g3317.t1;Parent=g3317;
OW052034.1_Epicampocera_succincta_genome_assembly,_chromosome:_1	AUGUSTUS	start_codon	75816045	75816047	.	+	0	ID=g3317.t1.start1;Parent=g3317.t1;
OW052034.1_Epicampocera_succincta_genome_assembly,_chromosome:_1	AUGUSTUS	CDS	75816045	75817319	1	+	0	ID=g3317.t1.CDS1;Parent=g3317.t1;
OW052034.1_Epicampocera_succincta_genome_assembly,_chromosome:_1	AUGUSTUS	exon	75816045	75817319	.	+	.	ID=g3317.t1.exon1;Parent=g3317.t1;
OW052034.1_Epicampocera_succincta_genome_assembly,_chromosome:_1	AUGUSTUS	stop_codon	75817317	75817319	.	+	0	ID=g3317.t1.stop1;Parent=g3317.t1;
OW052034.1_Epicampocera_succincta_genome_assembly,_chromosome:_1	AUGUSTUS	gene	75817530	75819475	.	-	.	ID=g3318;
OW052034.1_Epicampocera_succincta_genome_assembly,_chromosome:_1	AUGUSTUS	mRNA	75817530	75819475	1	-	.	ID=g3318.t1;Parent=g3318;
OW052034.1_Epicampocera_succincta_genome_assembly,_chromosome:_1	AUGUSTUS	stop_codon	75817530	75817532	.	-	0	ID=g3318.t1.stop1;Parent=g3318.t1;
OW052034.1_Epicampocera_succincta_genome_assembly,_chromosome:_1	AUGUSTUS	CDS	75817530	75817740	1	-	1	ID=g3318.t1.CDS1;Parent=g3318.t1;
OW052034.1_Epicampocera_succincta_genome_assembly,_chromosome:_1	AUGUSTUS	exon	75817530	75817740	.	-	.	ID=g3318.t1.exon1;Parent=g3318.t1;
OW052034.1_Epicampocera_succincta_genome_assembly,_chromosome:_1	AUGUSTUS	intron	75817741	75817803	1	-	.	ID=g3318.t1.intron1;Parent=g3318.t1;
OW052034.1_Epicampocera_succincta_genome_assembly,_chromosome:_1	AUGUSTUS	CDS	75817804	75818153	1	-	0	ID=g3318.t1.CDS2;Parent=g3318.t1;
OW052034.1_Epicampocera_succincta_genome_assembly,_chromosome:_1	AUGUSTUS	exon	75817804	75818153	.	-	.	ID=g3318.t1.exon2;Parent=g3318.t1;
OW052034.1_Epicampocera_succincta_genome_assembly,_chromosome:_1	AUGUSTUS	intron	75818154	75818578	1	-	.	ID=g3318.t1.intron2;Parent=g3318.t1;
OW052034.1_Epicampocera_succincta_genome_assembly,_chromosome:_1	AUGUSTUS	CDS	75818579	75818961	1	-	2	ID=g3318.t1.CDS3;Parent=g3318.t1;
OW052034.1_Epicampocera_succincta_genome_assembly,_chromosome:_1	AUGUSTUS	exon	75818579	75818961	.	-	.	ID=g3318.t1.exon3;Parent=g3318.t1;
OW052034.1_Epicampocera_succincta_genome_assembly,_chromosome:_1	AUGUSTUS	intron	75818962	75819090	1	-	.	ID=g3318.t1.intron3;Parent=g3318.t1;
OW052034.1_Epicampocera_succincta_genome_assembly,_chromosome:_1	AUGUSTUS	CDS	75819091	75819475	1	-	0	ID=g3318.t1.CDS4;Parent=g3318.t1;
OW052034.1_Epicampocera_succincta_genome_assembly,_chromosome:_1	AUGUSTUS	exon	75819091	75819475	.	-	.	ID=g3318.t1.exon4;Parent=g3318.t1;
OW052034.1_Epicampocera_succincta_genome_assembly,_chromosome:_1	AUGUSTUS	start_codon	75819473	75819475	.	-	0	ID=g3318.t1.start1;Parent=g3318.t1;
OW052034.1_Epicampocera_succincta_genome_assembly,_chromosome:_1	AUGUSTUS	gene	75820261	75823212	.	+	.	ID=g3319;
OW052034.1_Epicampocera_succincta_genome_assembly,_chromosome:_1	AUGUSTUS	mRNA	75820261	75823212	1	+	.	ID=g3319.t1;Parent=g3319;
OW052034.1_Epicampocera_succincta_genome_assembly,_chromosome:_1	AUGUSTUS	start_codon	75820261	75820263	.	+	0	ID=g3319.t1.start1;Parent=g3319.t1;
OW052034.1_Epicampocera_succincta_genome_assembly,_chromosome:_1	AUGUSTUS	CDS	75820261	75823212	1	+	0	ID=g3319.t1.CDS1;Parent=g3319.t1;
OW052034.1_Epicampocera_succincta_genome_assembly,_chromosome:_1	AUGUSTUS	exon	75820261	75823212	.	+	.	ID=g3319.t1.exon1;Parent=g3319.t1;
OW052034.1_Epicampocera_succincta_genome_assembly,_chromosome:_1	AUGUSTUS	stop_codon	75823210	75823212	.	+	0	ID=g3319.t1.stop1;Parent=g3319.t1;
OW052034.1_Epicampocera_succincta_genome_assembly,_chromosome:_1	AUGUSTUS	gene	75826650	75832444	.	-	.	ID=g3320;
OW052034.1_Epicampocera_succincta_genome_assembly,_chromosome:_1	AUGUSTUS	mRNA	75826650	75832444	1	-	.	ID=g3320.t1;Parent=g3320;
OW052034.1_Epicampocera_succincta_genome_assembly,_chromosome:_1	AUGUSTUS	stop_codon	75826650	75826652	.	-	0	ID=g3320.t1.stop1;Parent=g3320.t1;
OW052034.1_Epicampocera_succincta_genome_assembly,_chromosome:_1	AUGUSTUS	CDS	75826650	75826779	1	-	1	ID=g3320.t1.CDS1;Parent=g3320.t1;
OW052034.1_Epicampocera_succincta_genome_assembly,_chromosome:_1	AUGUSTUS	exon	75826650	75826779	.	-	.	ID=g3320.t1.exon1;Parent=g3320.t1;
OW052034.1_Epicampocera_succincta_genome_assembly,_chromosome:_1	AUGUSTUS	intron	75826780	75826843	1	-	.	ID=g3320.t1.intron1;Parent=g3320.t1;
OW052034.1_Epicampocera_succincta_genome_assembly,_chromosome:_1	AUGUSTUS	CDS	75826844	75827260	1	-	1	ID=g3320.t1.CDS2;Parent=g3320.t1;
OW052034.1_Epicampocera_succincta_genome_assembly,_chromosome:_1	AUGUSTUS	exon	75826844	75827260	.	-	.	ID=g3320.t1.exon2;Parent=g3320.t1;
OW052034.1_Epicampocera_succincta_genome_assembly,_chromosome:_1	AUGUSTUS	intron	75827261	75827998	1	-	.	ID=g3320.t1.intron2;Parent=g3320.t1;
OW052034.1_Epicampocera_succincta_genome_assembly,_chromosome:_1	AUGUSTUS	CDS	75827999	75828129	1	-	0	ID=g3320.t1.CDS3;Parent=g3320.t1;
OW052034.1_Epicampocera_succincta_genome_assembly,_chromosome:_1	AUGUSTUS	exon	75827999	75828129	.	-	.	ID=g3320.t1.exon3;Parent=g3320.t1;
OW052034.1_Epicampocera_succincta_genome_assembly,_chromosome:_1	AUGUSTUS	intron	75828130	75828243	1	-	.	ID=g3320.t1.intron3;Parent=g3320.t1;
OW052034.1_Epicampocera_succincta_genome_assembly,_chromosome:_1	AUGUSTUS	CDS	75828244	75828435	1	-	0	ID=g3320.t1.CDS4;Parent=g3320.t1;
OW052034.1_Epicampocera_succincta_genome_assembly,_chromosome:_1	AUGUSTUS	exon	75828244	75828435	.	-	.	ID=g3320.t1.exon4;Parent=g3320.t1;
OW052034.1_Epicampocera_succincta_genome_assembly,_chromosome:_1	AUGUSTUS	intron	75828436	75829907	1	-	.	ID=g3320.t1.intron4;Parent=g3320.t1;
OW052034.1_Epicampocera_succincta_genome_assembly,_chromosome:_1	AUGUSTUS	CDS	75829908	75830123	1	-	0	ID=g3320.t1.CDS5;Parent=g3320.t1;
OW052034.1_Epicampocera_succincta_genome_assembly,_chromosome:_1	AUGUSTUS	exon	75829908	75830123	.	-	.	ID=g3320.t1.exon5;Parent=g3320.t1;
OW052034.1_Epicampocera_succincta_genome_assembly,_chromosome:_1	AUGUSTUS	intron	75830124	75831530	1	-	.	ID=g3320.t1.intron5;Parent=g3320.t1;
OW052034.1_Epicampocera_succincta_genome_assembly,_chromosome:_1	AUGUSTUS	CDS	75831531	75831739	1	-	2	ID=g3320.t1.CDS6;Parent=g3320.t1;
OW052034.1_Epicampocera_succincta_genome_assembly,_chromosome:_1	AUGUSTUS	exon	75831531	75831739	.	-	.	ID=g3320.t1.exon6;Parent=g3320.t1;
OW052034.1_Epicampocera_succincta_genome_assembly,_chromosome:_1	AUGUSTUS	intron	75831740	75831817	1	-	.	ID=g3320.t1.intron6;Parent=g3320.t1;
OW052034.1_Epicampocera_succincta_genome_assembly,_chromosome:_1	AUGUSTUS	CDS	75831818	75832001	1	-	0	ID=g3320.t1.CDS7;Parent=g3320.t1;
OW052034.1_Epicampocera_succincta_genome_assembly,_chromosome:_1	AUGUSTUS	exon	75831818	75832001	.	-	.	ID=g3320.t1.exon7;Parent=g3320.t1;
OW052034.1_Epicampocera_succincta_genome_assembly,_chromosome:_1	AUGUSTUS	intron	75832002	75832066	1	-	.	ID=g3320.t1.intron7;Parent=g3320.t1;
OW052034.1_Epicampocera_succincta_genome_assembly,_chromosome:_1	AUGUSTUS	CDS	75832067	75832444	1	-	0	ID=g3320.t1.CDS8;Parent=g3320.t1;
OW052034.1_Epicampocera_succincta_genome_assembly,_chromosome:_1	AUGUSTUS	exon	75832067	75832444	.	-	.	ID=g3320.t1.exon8;Parent=g3320.t1;
OW052034.1_Epicampocera_succincta_genome_assembly,_chromosome:_1	AUGUSTUS	start_codon	75832442	75832444	.	-	0	ID=g3320.t1.start1;Parent=g3320.t1;
OW052034.1_Epicampocera_succincta_genome_assembly,_chromosome:_1	AUGUSTUS	gene	75838101	75843051	.	+	.	ID=g3321;
OW052034.1_Epicampocera_succincta_genome_assembly,_chromosome:_1	AUGUSTUS	mRNA	75838101	75843051	1	+	.	ID=g3321.t1;Parent=g3321;
OW052034.1_Epicampocera_succincta_genome_assembly,_chromosome:_1	AUGUSTUS	start_codon	75838101	75838103	.	+	0	ID=g3321.t1.start1;Parent=g3321.t1;
OW052034.1_Epicampocera_succincta_genome_assembly,_chromosome:_1	AUGUSTUS	CDS	75838101	75838251	1	+	0	ID=g3321.t1.CDS1;Parent=g3321.t1;
OW052034.1_Epicampocera_succincta_genome_assembly,_chromosome:_1	AUGUSTUS	exon	75838101	75838251	.	+	.	ID=g3321.t1.exon1;Parent=g3321.t1;
OW052034.1_Epicampocera_succincta_genome_assembly,_chromosome:_1	AUGUSTUS	intron	75838252	75838305	1	+	.	ID=g3321.t1.intron1;Parent=g3321.t1;
OW052034.1_Epicampocera_succincta_genome_assembly,_chromosome:_1	AUGUSTUS	CDS	75838306	75839516	1	+	2	ID=g3321.t1.CDS2;Parent=g3321.t1;
OW052034.1_Epicampocera_succincta_genome_assembly,_chromosome:_1	AUGUSTUS	exon	75838306	75839516	.	+	.	ID=g3321.t1.exon2;Parent=g3321.t1;
OW052034.1_Epicampocera_succincta_genome_assembly,_chromosome:_1	AUGUSTUS	intron	75839517	75839893	1	+	.	ID=g3321.t1.intron2;Parent=g3321.t1;
OW052034.1_Epicampocera_succincta_genome_assembly,_chromosome:_1	AUGUSTUS	CDS	75839894	75840080	1	+	0	ID=g3321.t1.CDS3;Parent=g3321.t1;
OW052034.1_Epicampocera_succincta_genome_assembly,_chromosome:_1	AUGUSTUS	exon	75839894	75840080	.	+	.	ID=g3321.t1.exon3;Parent=g3321.t1;
OW052034.1_Epicampocera_succincta_genome_assembly,_chromosome:_1	AUGUSTUS	intron	75840081	75840195	1	+	.	ID=g3321.t1.intron3;Parent=g3321.t1;
OW052034.1_Epicampocera_succincta_genome_assembly,_chromosome:_1	AUGUSTUS	CDS	75840196	75840500	1	+	2	ID=g3321.t1.CDS4;Parent=g3321.t1;
OW052034.1_Epicampocera_succincta_genome_assembly,_chromosome:_1	AUGUSTUS	exon	75840196	75840500	.	+	.	ID=g3321.t1.exon4;Parent=g3321.t1;
OW052034.1_Epicampocera_succincta_genome_assembly,_chromosome:_1	AUGUSTUS	intron	75840501	75840563	1	+	.	ID=g3321.t1.intron4;Parent=g3321.t1;
OW052034.1_Epicampocera_succincta_genome_assembly,_chromosome:_1	AUGUSTUS	CDS	75840564	75840666	1	+	0	ID=g3321.t1.CDS5;Parent=g3321.t1;
OW052034.1_Epicampocera_succincta_genome_assembly,_chromosome:_1	AUGUSTUS	exon	75840564	75840666	.	+	.	ID=g3321.t1.exon5;Parent=g3321.t1;
OW052034.1_Epicampocera_succincta_genome_assembly,_chromosome:_1	AUGUSTUS	intron	75840667	75840744	1	+	.	ID=g3321.t1.intron5;Parent=g3321.t1;
OW052034.1_Epicampocera_succincta_genome_assembly,_chromosome:_1	AUGUSTUS	CDS	75840745	75840847	1	+	2	ID=g3321.t1.CDS6;Parent=g3321.t1;
OW052034.1_Epicampocera_succincta_genome_assembly,_chromosome:_1	AUGUSTUS	exon	75840745	75840847	.	+	.	ID=g3321.t1.exon6;Parent=g3321.t1;
OW052034.1_Epicampocera_succincta_genome_assembly,_chromosome:_1	AUGUSTUS	intron	75840848	75841880	1	+	.	ID=g3321.t1.intron6;Parent=g3321.t1;
OW052034.1_Epicampocera_succincta_genome_assembly,_chromosome:_1	AUGUSTUS	CDS	75841881	75842173	1	+	1	ID=g3321.t1.CDS7;Parent=g3321.t1;
OW052034.1_Epicampocera_succincta_genome_assembly,_chromosome:_1	AUGUSTUS	exon	75841881	75842173	.	+	.	ID=g3321.t1.exon7;Parent=g3321.t1;
OW052034.1_Epicampocera_succincta_genome_assembly,_chromosome:_1	AUGUSTUS	intron	75842174	75842246	1	+	.	ID=g3321.t1.intron7;Parent=g3321.t1;
OW052034.1_Epicampocera_succincta_genome_assembly,_chromosome:_1	AUGUSTUS	CDS	75842247	75842547	1	+	2	ID=g3321.t1.CDS8;Parent=g3321.t1;
OW052034.1_Epicampocera_succincta_genome_assembly,_chromosome:_1	AUGUSTUS	exon	75842247	75842547	.	+	.	ID=g3321.t1.exon8;Parent=g3321.t1;
OW052034.1_Epicampocera_succincta_genome_assembly,_chromosome:_1	AUGUSTUS	intron	75842548	75842650	1	+	.	ID=g3321.t1.intron8;Parent=g3321.t1;
OW052034.1_Epicampocera_succincta_genome_assembly,_chromosome:_1	AUGUSTUS	CDS	75842651	75842910	1	+	1	ID=g3321.t1.CDS9;Parent=g3321.t1;
OW052034.1_Epicampocera_succincta_genome_assembly,_chromosome:_1	AUGUSTUS	exon	75842651	75842910	.	+	.	ID=g3321.t1.exon9;Parent=g3321.t1;
OW052034.1_Epicampocera_succincta_genome_assembly,_chromosome:_1	AUGUSTUS	intron	75842911	75842971	1	+	.	ID=g3321.t1.intron9;Parent=g3321.t1;
OW052034.1_Epicampocera_succincta_genome_assembly,_chromosome:_1	AUGUSTUS	CDS	75842972	75843051	1	+	2	ID=g3321.t1.CDS10;Parent=g3321.t1;
OW052034.1_Epicampocera_succincta_genome_assembly,_chromosome:_1	AUGUSTUS	exon	75842972	75843051	.	+	.	ID=g3321.t1.exon10;Parent=g3321.t1;
OW052034.1_Epicampocera_succincta_genome_assembly,_chromosome:_1	AUGUSTUS	stop_codon	75843049	75843051	.	+	0	ID=g3321.t1.stop1;Parent=g3321.t1;
OW052034.1_Epicampocera_succincta_genome_assembly,_chromosome:_1	AUGUSTUS	gene	75878727	75885235	.	+	.	ID=g3322;
OW052034.1_Epicampocera_succincta_genome_assembly,_chromosome:_1	AUGUSTUS	mRNA	75878727	75885235	0.06	+	.	ID=g3322.t1;Parent=g3322;
OW052034.1_Epicampocera_succincta_genome_assembly,_chromosome:_1	AUGUSTUS	start_codon	75878727	75878729	.	+	0	ID=g3322.t1.start1;Parent=g3322.t1;
OW052034.1_Epicampocera_succincta_genome_assembly,_chromosome:_1	AUGUSTUS	CDS	75878727	75878797	0.39	+	0	ID=g3322.t1.CDS1;Parent=g3322.t1;
OW052034.1_Epicampocera_succincta_genome_assembly,_chromosome:_1	AUGUSTUS	exon	75878727	75878797	.	+	.	ID=g3322.t1.exon1;Parent=g3322.t1;
OW052034.1_Epicampocera_succincta_genome_assembly,_chromosome:_1	AUGUSTUS	intron	75878798	75882405	0.45	+	.	ID=g3322.t1.intron1;Parent=g3322.t1;
OW052034.1_Epicampocera_succincta_genome_assembly,_chromosome:_1	AUGUSTUS	CDS	75882406	75882814	0.64	+	1	ID=g3322.t1.CDS2;Parent=g3322.t1;
OW052034.1_Epicampocera_succincta_genome_assembly,_chromosome:_1	AUGUSTUS	exon	75882406	75882814	.	+	.	ID=g3322.t1.exon2;Parent=g3322.t1;
OW052034.1_Epicampocera_succincta_genome_assembly,_chromosome:_1	AUGUSTUS	intron	75882815	75885181	0.24	+	.	ID=g3322.t1.intron2;Parent=g3322.t1;
OW052034.1_Epicampocera_succincta_genome_assembly,_chromosome:_1	AUGUSTUS	CDS	75885182	75885235	0.25	+	0	ID=g3322.t1.CDS3;Parent=g3322.t1;
OW052034.1_Epicampocera_succincta_genome_assembly,_chromosome:_1	AUGUSTUS	exon	75885182	75885235	.	+	.	ID=g3322.t1.exon3;Parent=g3322.t1;
OW052034.1_Epicampocera_succincta_genome_assembly,_chromosome:_1	AUGUSTUS	stop_codon	75885233	75885235	.	+	0	ID=g3322.t1.stop1;Parent=g3322.t1;
OW052034.1_Epicampocera_succincta_genome_assembly,_chromosome:_1	AUGUSTUS	gene	75935833	75943274	.	-	.	ID=g3323;
OW052034.1_Epicampocera_succincta_genome_assembly,_chromosome:_1	AUGUSTUS	mRNA	75935833	75943274	1	-	.	ID=g3323.t1;Parent=g3323;
OW052034.1_Epicampocera_succincta_genome_assembly,_chromosome:_1	AUGUSTUS	stop_codon	75935833	75935835	.	-	0	ID=g3323.t1.stop1;Parent=g3323.t1;
OW052034.1_Epicampocera_succincta_genome_assembly,_chromosome:_1	AUGUSTUS	CDS	75935833	75936317	1	-	2	ID=g3323.t1.CDS1;Parent=g3323.t1;
OW052034.1_Epicampocera_succincta_genome_assembly,_chromosome:_1	AUGUSTUS	exon	75935833	75936317	.	-	.	ID=g3323.t1.exon1;Parent=g3323.t1;
OW052034.1_Epicampocera_succincta_genome_assembly,_chromosome:_1	AUGUSTUS	intron	75936318	75937225	1	-	.	ID=g3323.t1.intron1;Parent=g3323.t1;
OW052034.1_Epicampocera_succincta_genome_assembly,_chromosome:_1	AUGUSTUS	CDS	75937226	75937382	1	-	0	ID=g3323.t1.CDS2;Parent=g3323.t1;
OW052034.1_Epicampocera_succincta_genome_assembly,_chromosome:_1	AUGUSTUS	exon	75937226	75937382	.	-	.	ID=g3323.t1.exon2;Parent=g3323.t1;
OW052034.1_Epicampocera_succincta_genome_assembly,_chromosome:_1	AUGUSTUS	intron	75937383	75941387	1	-	.	ID=g3323.t1.intron2;Parent=g3323.t1;
OW052034.1_Epicampocera_succincta_genome_assembly,_chromosome:_1	AUGUSTUS	CDS	75941388	75941548	1	-	2	ID=g3323.t1.CDS3;Parent=g3323.t1;
OW052034.1_Epicampocera_succincta_genome_assembly,_chromosome:_1	AUGUSTUS	exon	75941388	75941548	.	-	.	ID=g3323.t1.exon3;Parent=g3323.t1;
OW052034.1_Epicampocera_succincta_genome_assembly,_chromosome:_1	AUGUSTUS	intron	75941549	75942259	1	-	.	ID=g3323.t1.intron3;Parent=g3323.t1;
OW052034.1_Epicampocera_succincta_genome_assembly,_chromosome:_1	AUGUSTUS	CDS	75942260	75943274	1	-	0	ID=g3323.t1.CDS4;Parent=g3323.t1;
OW052034.1_Epicampocera_succincta_genome_assembly,_chromosome:_1	AUGUSTUS	exon	75942260	75943274	.	-	.	ID=g3323.t1.exon4;Parent=g3323.t1;
OW052034.1_Epicampocera_succincta_genome_assembly,_chromosome:_1	AUGUSTUS	start_codon	75943272	75943274	.	-	0	ID=g3323.t1.start1;Parent=g3323.t1;
OW052034.1_Epicampocera_succincta_genome_assembly,_chromosome:_1	AUGUSTUS	gene	76052519	76079088	.	-	.	ID=g3324;
OW052034.1_Epicampocera_succincta_genome_assembly,_chromosome:_1	AUGUSTUS	mRNA	76052519	76079088	1	-	.	ID=g3324.t1;Parent=g3324;
OW052034.1_Epicampocera_succincta_genome_assembly,_chromosome:_1	AUGUSTUS	stop_codon	76052519	76052521	.	-	0	ID=g3324.t1.stop1;Parent=g3324.t1;
OW052034.1_Epicampocera_succincta_genome_assembly,_chromosome:_1	AUGUSTUS	CDS	76052519	76052649	1	-	2	ID=g3324.t1.CDS1;Parent=g3324.t1;
OW052034.1_Epicampocera_succincta_genome_assembly,_chromosome:_1	AUGUSTUS	exon	76052519	76052649	.	-	.	ID=g3324.t1.exon1;Parent=g3324.t1;
OW052034.1_Epicampocera_succincta_genome_assembly,_chromosome:_1	AUGUSTUS	intron	76052650	76065046	1	-	.	ID=g3324.t1.intron1;Parent=g3324.t1;
OW052034.1_Epicampocera_succincta_genome_assembly,_chromosome:_1	AUGUSTUS	CDS	76065047	76065105	1	-	1	ID=g3324.t1.CDS2;Parent=g3324.t1;
OW052034.1_Epicampocera_succincta_genome_assembly,_chromosome:_1	AUGUSTUS	exon	76065047	76065105	.	-	.	ID=g3324.t1.exon2;Parent=g3324.t1;
OW052034.1_Epicampocera_succincta_genome_assembly,_chromosome:_1	AUGUSTUS	intron	76065106	76066667	1	-	.	ID=g3324.t1.intron2;Parent=g3324.t1;
OW052034.1_Epicampocera_succincta_genome_assembly,_chromosome:_1	AUGUSTUS	CDS	76066668	76067096	1	-	1	ID=g3324.t1.CDS3;Parent=g3324.t1;
OW052034.1_Epicampocera_succincta_genome_assembly,_chromosome:_1	AUGUSTUS	exon	76066668	76067096	.	-	.	ID=g3324.t1.exon3;Parent=g3324.t1;
OW052034.1_Epicampocera_succincta_genome_assembly,_chromosome:_1	AUGUSTUS	intron	76067097	76078879	1	-	.	ID=g3324.t1.intron3;Parent=g3324.t1;
OW052034.1_Epicampocera_succincta_genome_assembly,_chromosome:_1	AUGUSTUS	CDS	76078880	76079088	1	-	0	ID=g3324.t1.CDS4;Parent=g3324.t1;
OW052034.1_Epicampocera_succincta_genome_assembly,_chromosome:_1	AUGUSTUS	exon	76078880	76079088	.	-	.	ID=g3324.t1.exon4;Parent=g3324.t1;
OW052034.1_Epicampocera_succincta_genome_assembly,_chromosome:_1	AUGUSTUS	start_codon	76079086	76079088	.	-	0	ID=g3324.t1.start1;Parent=g3324.t1;
OW052034.1_Epicampocera_succincta_genome_assembly,_chromosome:_1	AUGUSTUS	mRNA	76052519	76079088	1	-	.	ID=g3324.t2;Parent=g3324;
OW052034.1_Epicampocera_succincta_genome_assembly,_chromosome:_1	AUGUSTUS	stop_codon	76052519	76052521	.	-	0	ID=g3324.t2.stop1;Parent=g3324.t2;
OW052034.1_Epicampocera_succincta_genome_assembly,_chromosome:_1	AUGUSTUS	CDS	76052519	76052649	1	-	2	ID=g3324.t2.CDS1;Parent=g3324.t2;
OW052034.1_Epicampocera_succincta_genome_assembly,_chromosome:_1	AUGUSTUS	exon	76052519	76052649	.	-	.	ID=g3324.t2.exon1;Parent=g3324.t2;
OW052034.1_Epicampocera_succincta_genome_assembly,_chromosome:_1	AUGUSTUS	intron	76052650	76054413	1	-	.	ID=g3324.t2.intron1;Parent=g3324.t2;
OW052034.1_Epicampocera_succincta_genome_assembly,_chromosome:_1	AUGUSTUS	CDS	76054414	76054461	1	-	2	ID=g3324.t2.CDS2;Parent=g3324.t2;
OW052034.1_Epicampocera_succincta_genome_assembly,_chromosome:_1	AUGUSTUS	exon	76054414	76054461	.	-	.	ID=g3324.t2.exon2;Parent=g3324.t2;
OW052034.1_Epicampocera_succincta_genome_assembly,_chromosome:_1	AUGUSTUS	intron	76054462	76065046	1	-	.	ID=g3324.t2.intron2;Parent=g3324.t2;
OW052034.1_Epicampocera_succincta_genome_assembly,_chromosome:_1	AUGUSTUS	CDS	76065047	76065105	1	-	1	ID=g3324.t2.CDS3;Parent=g3324.t2;
OW052034.1_Epicampocera_succincta_genome_assembly,_chromosome:_1	AUGUSTUS	exon	76065047	76065105	.	-	.	ID=g3324.t2.exon3;Parent=g3324.t2;
OW052034.1_Epicampocera_succincta_genome_assembly,_chromosome:_1	AUGUSTUS	intron	76065106	76066667	1	-	.	ID=g3324.t2.intron3;Parent=g3324.t2;
OW052034.1_Epicampocera_succincta_genome_assembly,_chromosome:_1	AUGUSTUS	CDS	76066668	76067096	1	-	1	ID=g3324.t2.CDS4;Parent=g3324.t2;
OW052034.1_Epicampocera_succincta_genome_assembly,_chromosome:_1	AUGUSTUS	exon	76066668	76067096	.	-	.	ID=g3324.t2.exon4;Parent=g3324.t2;
OW052034.1_Epicampocera_succincta_genome_assembly,_chromosome:_1	AUGUSTUS	intron	76067097	76078879	1	-	.	ID=g3324.t2.intron4;Parent=g3324.t2;
OW052034.1_Epicampocera_succincta_genome_assembly,_chromosome:_1	AUGUSTUS	CDS	76078880	76079088	1	-	0	ID=g3324.t2.CDS5;Parent=g3324.t2;
OW052034.1_Epicampocera_succincta_genome_assembly,_chromosome:_1	AUGUSTUS	exon	76078880	76079088	.	-	.	ID=g3324.t2.exon5;Parent=g3324.t2;
OW052034.1_Epicampocera_succincta_genome_assembly,_chromosome:_1	AUGUSTUS	start_codon	76079086	76079088	.	-	0	ID=g3324.t2.start1;Parent=g3324.t2;
OW052034.1_Epicampocera_succincta_genome_assembly,_chromosome:_1	AUGUSTUS	gene	76094397	76125929	.	-	.	ID=g3325;
OW052034.1_Epicampocera_succincta_genome_assembly,_chromosome:_1	AUGUSTUS	mRNA	76094397	76125929	0.21	-	.	ID=g3325.t1;Parent=g3325;
OW052034.1_Epicampocera_succincta_genome_assembly,_chromosome:_1	AUGUSTUS	stop_codon	76094397	76094399	.	-	0	ID=g3325.t1.stop1;Parent=g3325.t1;
OW052034.1_Epicampocera_succincta_genome_assembly,_chromosome:_1	AUGUSTUS	CDS	76094397	76094492	0.46	-	0	ID=g3325.t1.CDS1;Parent=g3325.t1;
OW052034.1_Epicampocera_succincta_genome_assembly,_chromosome:_1	AUGUSTUS	exon	76094397	76094492	.	-	.	ID=g3325.t1.exon1;Parent=g3325.t1;
OW052034.1_Epicampocera_succincta_genome_assembly,_chromosome:_1	AUGUSTUS	intron	76094493	76096026	0.46	-	.	ID=g3325.t1.intron1;Parent=g3325.t1;
OW052034.1_Epicampocera_succincta_genome_assembly,_chromosome:_1	AUGUSTUS	CDS	76096027	76096124	0.93	-	2	ID=g3325.t1.CDS2;Parent=g3325.t1;
OW052034.1_Epicampocera_succincta_genome_assembly,_chromosome:_1	AUGUSTUS	exon	76096027	76096124	.	-	.	ID=g3325.t1.exon2;Parent=g3325.t1;
OW052034.1_Epicampocera_succincta_genome_assembly,_chromosome:_1	AUGUSTUS	intron	76096125	76096369	1	-	.	ID=g3325.t1.intron2;Parent=g3325.t1;
OW052034.1_Epicampocera_succincta_genome_assembly,_chromosome:_1	AUGUSTUS	CDS	76096370	76096501	1	-	2	ID=g3325.t1.CDS3;Parent=g3325.t1;
OW052034.1_Epicampocera_succincta_genome_assembly,_chromosome:_1	AUGUSTUS	exon	76096370	76096501	.	-	.	ID=g3325.t1.exon3;Parent=g3325.t1;
OW052034.1_Epicampocera_succincta_genome_assembly,_chromosome:_1	AUGUSTUS	intron	76096502	76096741	1	-	.	ID=g3325.t1.intron3;Parent=g3325.t1;
OW052034.1_Epicampocera_succincta_genome_assembly,_chromosome:_1	AUGUSTUS	CDS	76096742	76096882	1	-	2	ID=g3325.t1.CDS4;Parent=g3325.t1;
OW052034.1_Epicampocera_succincta_genome_assembly,_chromosome:_1	AUGUSTUS	exon	76096742	76096882	.	-	.	ID=g3325.t1.exon4;Parent=g3325.t1;
OW052034.1_Epicampocera_succincta_genome_assembly,_chromosome:_1	AUGUSTUS	intron	76096883	76106312	0.98	-	.	ID=g3325.t1.intron4;Parent=g3325.t1;
OW052034.1_Epicampocera_succincta_genome_assembly,_chromosome:_1	AUGUSTUS	CDS	76106313	76106513	0.99	-	2	ID=g3325.t1.CDS5;Parent=g3325.t1;
OW052034.1_Epicampocera_succincta_genome_assembly,_chromosome:_1	AUGUSTUS	exon	76106313	76106513	.	-	.	ID=g3325.t1.exon5;Parent=g3325.t1;
OW052034.1_Epicampocera_succincta_genome_assembly,_chromosome:_1	AUGUSTUS	intron	76106514	76125829	0.98	-	.	ID=g3325.t1.intron5;Parent=g3325.t1;
OW052034.1_Epicampocera_succincta_genome_assembly,_chromosome:_1	AUGUSTUS	CDS	76125830	76125929	0.55	-	0	ID=g3325.t1.CDS6;Parent=g3325.t1;
OW052034.1_Epicampocera_succincta_genome_assembly,_chromosome:_1	AUGUSTUS	exon	76125830	76125929	.	-	.	ID=g3325.t1.exon6;Parent=g3325.t1;
OW052034.1_Epicampocera_succincta_genome_assembly,_chromosome:_1	AUGUSTUS	start_codon	76125927	76125929	.	-	0	ID=g3325.t1.start1;Parent=g3325.t1;
OW052034.1_Epicampocera_succincta_genome_assembly,_chromosome:_1	AUGUSTUS	gene	76219667	76221172	.	-	.	ID=g3326;
OW052034.1_Epicampocera_succincta_genome_assembly,_chromosome:_1	AUGUSTUS	mRNA	76219667	76221172	0.64	-	.	ID=g3326.t1;Parent=g3326;
OW052034.1_Epicampocera_succincta_genome_assembly,_chromosome:_1	AUGUSTUS	stop_codon	76219667	76219669	.	-	0	ID=g3326.t1.stop1;Parent=g3326.t1;
OW052034.1_Epicampocera_succincta_genome_assembly,_chromosome:_1	AUGUSTUS	CDS	76219667	76221172	0.64	-	0	ID=g3326.t1.CDS1;Parent=g3326.t1;
OW052034.1_Epicampocera_succincta_genome_assembly,_chromosome:_1	AUGUSTUS	exon	76219667	76221172	.	-	.	ID=g3326.t1.exon1;Parent=g3326.t1;
OW052034.1_Epicampocera_succincta_genome_assembly,_chromosome:_1	AUGUSTUS	start_codon	76221170	76221172	.	-	0	ID=g3326.t1.start1;Parent=g3326.t1;
OW052034.1_Epicampocera_succincta_genome_assembly,_chromosome:_1	AUGUSTUS	gene	76500139	76502701	.	+	.	ID=g3327;
OW052034.1_Epicampocera_succincta_genome_assembly,_chromosome:_1	AUGUSTUS	mRNA	76500139	76502701	1	+	.	ID=g3327.t1;Parent=g3327;
OW052034.1_Epicampocera_succincta_genome_assembly,_chromosome:_1	AUGUSTUS	start_codon	76500139	76500141	.	+	0	ID=g3327.t1.start1;Parent=g3327.t1;
OW052034.1_Epicampocera_succincta_genome_assembly,_chromosome:_1	AUGUSTUS	CDS	76500139	76500213	1	+	0	ID=g3327.t1.CDS1;Parent=g3327.t1;
OW052034.1_Epicampocera_succincta_genome_assembly,_chromosome:_1	AUGUSTUS	exon	76500139	76500213	.	+	.	ID=g3327.t1.exon1;Parent=g3327.t1;
OW052034.1_Epicampocera_succincta_genome_assembly,_chromosome:_1	AUGUSTUS	intron	76500214	76501669	1	+	.	ID=g3327.t1.intron1;Parent=g3327.t1;
OW052034.1_Epicampocera_succincta_genome_assembly,_chromosome:_1	AUGUSTUS	CDS	76501670	76501836	1	+	0	ID=g3327.t1.CDS2;Parent=g3327.t1;
OW052034.1_Epicampocera_succincta_genome_assembly,_chromosome:_1	AUGUSTUS	exon	76501670	76501836	.	+	.	ID=g3327.t1.exon2;Parent=g3327.t1;
OW052034.1_Epicampocera_succincta_genome_assembly,_chromosome:_1	AUGUSTUS	intron	76501837	76501899	1	+	.	ID=g3327.t1.intron2;Parent=g3327.t1;
OW052034.1_Epicampocera_succincta_genome_assembly,_chromosome:_1	AUGUSTUS	CDS	76501900	76502026	1	+	1	ID=g3327.t1.CDS3;Parent=g3327.t1;
OW052034.1_Epicampocera_succincta_genome_assembly,_chromosome:_1	AUGUSTUS	exon	76501900	76502026	.	+	.	ID=g3327.t1.exon3;Parent=g3327.t1;
OW052034.1_Epicampocera_succincta_genome_assembly,_chromosome:_1	AUGUSTUS	intron	76502027	76502089	1	+	.	ID=g3327.t1.intron3;Parent=g3327.t1;
OW052034.1_Epicampocera_succincta_genome_assembly,_chromosome:_1	AUGUSTUS	CDS	76502090	76502321	1	+	0	ID=g3327.t1.CDS4;Parent=g3327.t1;
OW052034.1_Epicampocera_succincta_genome_assembly,_chromosome:_1	AUGUSTUS	exon	76502090	76502321	.	+	.	ID=g3327.t1.exon4;Parent=g3327.t1;
OW052034.1_Epicampocera_succincta_genome_assembly,_chromosome:_1	AUGUSTUS	intron	76502322	76502385	1	+	.	ID=g3327.t1.intron4;Parent=g3327.t1;
OW052034.1_Epicampocera_succincta_genome_assembly,_chromosome:_1	AUGUSTUS	CDS	76502386	76502465	1	+	2	ID=g3327.t1.CDS5;Parent=g3327.t1;
OW052034.1_Epicampocera_succincta_genome_assembly,_chromosome:_1	AUGUSTUS	exon	76502386	76502465	.	+	.	ID=g3327.t1.exon5;Parent=g3327.t1;
OW052034.1_Epicampocera_succincta_genome_assembly,_chromosome:_1	AUGUSTUS	intron	76502466	76502524	1	+	.	ID=g3327.t1.intron5;Parent=g3327.t1;
OW052034.1_Epicampocera_succincta_genome_assembly,_chromosome:_1	AUGUSTUS	CDS	76502525	76502701	1	+	0	ID=g3327.t1.CDS6;Parent=g3327.t1;
OW052034.1_Epicampocera_succincta_genome_assembly,_chromosome:_1	AUGUSTUS	exon	76502525	76502701	.	+	.	ID=g3327.t1.exon6;Parent=g3327.t1;
OW052034.1_Epicampocera_succincta_genome_assembly,_chromosome:_1	AUGUSTUS	stop_codon	76502699	76502701	.	+	0	ID=g3327.t1.stop1;Parent=g3327.t1;
OW052034.1_Epicampocera_succincta_genome_assembly,_chromosome:_1	AUGUSTUS	gene	76507606	76510273	.	-	.	ID=g3328;
OW052034.1_Epicampocera_succincta_genome_assembly,_chromosome:_1	AUGUSTUS	mRNA	76507606	76510273	1	-	.	ID=g3328.t1;Parent=g3328;
OW052034.1_Epicampocera_succincta_genome_assembly,_chromosome:_1	AUGUSTUS	stop_codon	76507606	76507608	.	-	0	ID=g3328.t1.stop1;Parent=g3328.t1;
OW052034.1_Epicampocera_succincta_genome_assembly,_chromosome:_1	AUGUSTUS	CDS	76507606	76508637	1	-	0	ID=g3328.t1.CDS1;Parent=g3328.t1;
OW052034.1_Epicampocera_succincta_genome_assembly,_chromosome:_1	AUGUSTUS	exon	76507606	76508637	.	-	.	ID=g3328.t1.exon1;Parent=g3328.t1;
OW052034.1_Epicampocera_succincta_genome_assembly,_chromosome:_1	AUGUSTUS	intron	76508638	76508696	1	-	.	ID=g3328.t1.intron1;Parent=g3328.t1;
OW052034.1_Epicampocera_succincta_genome_assembly,_chromosome:_1	AUGUSTUS	CDS	76508697	76508978	1	-	0	ID=g3328.t1.CDS2;Parent=g3328.t1;
OW052034.1_Epicampocera_succincta_genome_assembly,_chromosome:_1	AUGUSTUS	exon	76508697	76508978	.	-	.	ID=g3328.t1.exon2;Parent=g3328.t1;
OW052034.1_Epicampocera_succincta_genome_assembly,_chromosome:_1	AUGUSTUS	intron	76508979	76509402	1	-	.	ID=g3328.t1.intron2;Parent=g3328.t1;
OW052034.1_Epicampocera_succincta_genome_assembly,_chromosome:_1	AUGUSTUS	CDS	76509403	76509676	1	-	1	ID=g3328.t1.CDS3;Parent=g3328.t1;
OW052034.1_Epicampocera_succincta_genome_assembly,_chromosome:_1	AUGUSTUS	exon	76509403	76509676	.	-	.	ID=g3328.t1.exon3;Parent=g3328.t1;
OW052034.1_Epicampocera_succincta_genome_assembly,_chromosome:_1	AUGUSTUS	intron	76509677	76509935	1	-	.	ID=g3328.t1.intron3;Parent=g3328.t1;
OW052034.1_Epicampocera_succincta_genome_assembly,_chromosome:_1	AUGUSTUS	CDS	76509936	76510273	1	-	0	ID=g3328.t1.CDS4;Parent=g3328.t1;
OW052034.1_Epicampocera_succincta_genome_assembly,_chromosome:_1	AUGUSTUS	exon	76509936	76510273	.	-	.	ID=g3328.t1.exon4;Parent=g3328.t1;
OW052034.1_Epicampocera_succincta_genome_assembly,_chromosome:_1	AUGUSTUS	start_codon	76510271	76510273	.	-	0	ID=g3328.t1.start1;Parent=g3328.t1;
OW052034.1_Epicampocera_succincta_genome_assembly,_chromosome:_1	AUGUSTUS	gene	76510592	76511761	.	+	.	ID=g3329;
OW052034.1_Epicampocera_succincta_genome_assembly,_chromosome:_1	AUGUSTUS	mRNA	76510592	76511761	1	+	.	ID=g3329.t1;Parent=g3329;
OW052034.1_Epicampocera_succincta_genome_assembly,_chromosome:_1	AUGUSTUS	start_codon	76510592	76510594	.	+	0	ID=g3329.t1.start1;Parent=g3329.t1;
OW052034.1_Epicampocera_succincta_genome_assembly,_chromosome:_1	AUGUSTUS	CDS	76510592	76511761	1	+	0	ID=g3329.t1.CDS1;Parent=g3329.t1;
OW052034.1_Epicampocera_succincta_genome_assembly,_chromosome:_1	AUGUSTUS	exon	76510592	76511761	.	+	.	ID=g3329.t1.exon1;Parent=g3329.t1;
OW052034.1_Epicampocera_succincta_genome_assembly,_chromosome:_1	AUGUSTUS	stop_codon	76511759	76511761	.	+	0	ID=g3329.t1.stop1;Parent=g3329.t1;
OW052034.1_Epicampocera_succincta_genome_assembly,_chromosome:_1	AUGUSTUS	gene	76511879	76513210	.	-	.	ID=g3330;
OW052034.1_Epicampocera_succincta_genome_assembly,_chromosome:_1	AUGUSTUS	mRNA	76511879	76513210	1	-	.	ID=g3330.t1;Parent=g3330;
OW052034.1_Epicampocera_succincta_genome_assembly,_chromosome:_1	AUGUSTUS	stop_codon	76511879	76511881	.	-	0	ID=g3330.t1.stop1;Parent=g3330.t1;
OW052034.1_Epicampocera_succincta_genome_assembly,_chromosome:_1	AUGUSTUS	CDS	76511879	76513210	1	-	0	ID=g3330.t1.CDS1;Parent=g3330.t1;
OW052034.1_Epicampocera_succincta_genome_assembly,_chromosome:_1	AUGUSTUS	exon	76511879	76513210	.	-	.	ID=g3330.t1.exon1;Parent=g3330.t1;
OW052034.1_Epicampocera_succincta_genome_assembly,_chromosome:_1	AUGUSTUS	start_codon	76513208	76513210	.	-	0	ID=g3330.t1.start1;Parent=g3330.t1;
OW052034.1_Epicampocera_succincta_genome_assembly,_chromosome:_1	AUGUSTUS	gene	76514106	76516369	.	+	.	ID=g3331;
OW052034.1_Epicampocera_succincta_genome_assembly,_chromosome:_1	AUGUSTUS	mRNA	76514106	76516369	1	+	.	ID=g3331.t1;Parent=g3331;
OW052034.1_Epicampocera_succincta_genome_assembly,_chromosome:_1	AUGUSTUS	start_codon	76514106	76514108	.	+	0	ID=g3331.t1.start1;Parent=g3331.t1;
OW052034.1_Epicampocera_succincta_genome_assembly,_chromosome:_1	AUGUSTUS	CDS	76514106	76514202	1	+	0	ID=g3331.t1.CDS1;Parent=g3331.t1;
OW052034.1_Epicampocera_succincta_genome_assembly,_chromosome:_1	AUGUSTUS	exon	76514106	76514202	.	+	.	ID=g3331.t1.exon1;Parent=g3331.t1;
OW052034.1_Epicampocera_succincta_genome_assembly,_chromosome:_1	AUGUSTUS	intron	76514203	76514298	1	+	.	ID=g3331.t1.intron1;Parent=g3331.t1;
OW052034.1_Epicampocera_succincta_genome_assembly,_chromosome:_1	AUGUSTUS	CDS	76514299	76514422	1	+	2	ID=g3331.t1.CDS2;Parent=g3331.t1;
OW052034.1_Epicampocera_succincta_genome_assembly,_chromosome:_1	AUGUSTUS	exon	76514299	76514422	.	+	.	ID=g3331.t1.exon2;Parent=g3331.t1;
OW052034.1_Epicampocera_succincta_genome_assembly,_chromosome:_1	AUGUSTUS	intron	76514423	76514489	1	+	.	ID=g3331.t1.intron2;Parent=g3331.t1;
OW052034.1_Epicampocera_succincta_genome_assembly,_chromosome:_1	AUGUSTUS	CDS	76514490	76515540	1	+	1	ID=g3331.t1.CDS3;Parent=g3331.t1;
OW052034.1_Epicampocera_succincta_genome_assembly,_chromosome:_1	AUGUSTUS	exon	76514490	76515540	.	+	.	ID=g3331.t1.exon3;Parent=g3331.t1;
OW052034.1_Epicampocera_succincta_genome_assembly,_chromosome:_1	AUGUSTUS	intron	76515541	76515596	1	+	.	ID=g3331.t1.intron3;Parent=g3331.t1;
OW052034.1_Epicampocera_succincta_genome_assembly,_chromosome:_1	AUGUSTUS	CDS	76515597	76515757	1	+	0	ID=g3331.t1.CDS4;Parent=g3331.t1;
OW052034.1_Epicampocera_succincta_genome_assembly,_chromosome:_1	AUGUSTUS	exon	76515597	76515757	.	+	.	ID=g3331.t1.exon4;Parent=g3331.t1;
OW052034.1_Epicampocera_succincta_genome_assembly,_chromosome:_1	AUGUSTUS	intron	76515758	76515823	1	+	.	ID=g3331.t1.intron4;Parent=g3331.t1;
OW052034.1_Epicampocera_succincta_genome_assembly,_chromosome:_1	AUGUSTUS	CDS	76515824	76516208	1	+	1	ID=g3331.t1.CDS5;Parent=g3331.t1;
OW052034.1_Epicampocera_succincta_genome_assembly,_chromosome:_1	AUGUSTUS	exon	76515824	76516208	.	+	.	ID=g3331.t1.exon5;Parent=g3331.t1;
OW052034.1_Epicampocera_succincta_genome_assembly,_chromosome:_1	AUGUSTUS	intron	76516209	76516270	1	+	.	ID=g3331.t1.intron5;Parent=g3331.t1;
OW052034.1_Epicampocera_succincta_genome_assembly,_chromosome:_1	AUGUSTUS	CDS	76516271	76516369	1	+	0	ID=g3331.t1.CDS6;Parent=g3331.t1;
OW052034.1_Epicampocera_succincta_genome_assembly,_chromosome:_1	AUGUSTUS	exon	76516271	76516369	.	+	.	ID=g3331.t1.exon6;Parent=g3331.t1;
OW052034.1_Epicampocera_succincta_genome_assembly,_chromosome:_1	AUGUSTUS	stop_codon	76516367	76516369	.	+	0	ID=g3331.t1.stop1;Parent=g3331.t1;
OW052034.1_Epicampocera_succincta_genome_assembly,_chromosome:_1	AUGUSTUS	gene	76517497	76521413	.	+	.	ID=g3332;
OW052034.1_Epicampocera_succincta_genome_assembly,_chromosome:_1	AUGUSTUS	mRNA	76517497	76521413	1	+	.	ID=g3332.t1;Parent=g3332;
OW052034.1_Epicampocera_succincta_genome_assembly,_chromosome:_1	AUGUSTUS	start_codon	76517497	76517499	.	+	0	ID=g3332.t1.start1;Parent=g3332.t1;
OW052034.1_Epicampocera_succincta_genome_assembly,_chromosome:_1	AUGUSTUS	CDS	76517497	76517708	1	+	0	ID=g3332.t1.CDS1;Parent=g3332.t1;
OW052034.1_Epicampocera_succincta_genome_assembly,_chromosome:_1	AUGUSTUS	exon	76517497	76517708	.	+	.	ID=g3332.t1.exon1;Parent=g3332.t1;
OW052034.1_Epicampocera_succincta_genome_assembly,_chromosome:_1	AUGUSTUS	intron	76517709	76517927	1	+	.	ID=g3332.t1.intron1;Parent=g3332.t1;
OW052034.1_Epicampocera_succincta_genome_assembly,_chromosome:_1	AUGUSTUS	CDS	76517928	76518046	1	+	1	ID=g3332.t1.CDS2;Parent=g3332.t1;
OW052034.1_Epicampocera_succincta_genome_assembly,_chromosome:_1	AUGUSTUS	exon	76517928	76518046	.	+	.	ID=g3332.t1.exon2;Parent=g3332.t1;
OW052034.1_Epicampocera_succincta_genome_assembly,_chromosome:_1	AUGUSTUS	intron	76518047	76518117	1	+	.	ID=g3332.t1.intron2;Parent=g3332.t1;
OW052034.1_Epicampocera_succincta_genome_assembly,_chromosome:_1	AUGUSTUS	CDS	76518118	76518399	1	+	2	ID=g3332.t1.CDS3;Parent=g3332.t1;
OW052034.1_Epicampocera_succincta_genome_assembly,_chromosome:_1	AUGUSTUS	exon	76518118	76518399	.	+	.	ID=g3332.t1.exon3;Parent=g3332.t1;
OW052034.1_Epicampocera_succincta_genome_assembly,_chromosome:_1	AUGUSTUS	intron	76518400	76519079	1	+	.	ID=g3332.t1.intron3;Parent=g3332.t1;
OW052034.1_Epicampocera_succincta_genome_assembly,_chromosome:_1	AUGUSTUS	CDS	76519080	76520675	1	+	2	ID=g3332.t1.CDS4;Parent=g3332.t1;
OW052034.1_Epicampocera_succincta_genome_assembly,_chromosome:_1	AUGUSTUS	exon	76519080	76520675	.	+	.	ID=g3332.t1.exon4;Parent=g3332.t1;
OW052034.1_Epicampocera_succincta_genome_assembly,_chromosome:_1	AUGUSTUS	intron	76520676	76521077	1	+	.	ID=g3332.t1.intron4;Parent=g3332.t1;
OW052034.1_Epicampocera_succincta_genome_assembly,_chromosome:_1	AUGUSTUS	CDS	76521078	76521239	1	+	2	ID=g3332.t1.CDS5;Parent=g3332.t1;
OW052034.1_Epicampocera_succincta_genome_assembly,_chromosome:_1	AUGUSTUS	exon	76521078	76521239	.	+	.	ID=g3332.t1.exon5;Parent=g3332.t1;
OW052034.1_Epicampocera_succincta_genome_assembly,_chromosome:_1	AUGUSTUS	intron	76521240	76521294	1	+	.	ID=g3332.t1.intron5;Parent=g3332.t1;
OW052034.1_Epicampocera_succincta_genome_assembly,_chromosome:_1	AUGUSTUS	CDS	76521295	76521413	1	+	2	ID=g3332.t1.CDS6;Parent=g3332.t1;
OW052034.1_Epicampocera_succincta_genome_assembly,_chromosome:_1	AUGUSTUS	exon	76521295	76521413	.	+	.	ID=g3332.t1.exon6;Parent=g3332.t1;
OW052034.1_Epicampocera_succincta_genome_assembly,_chromosome:_1	AUGUSTUS	stop_codon	76521411	76521413	.	+	0	ID=g3332.t1.stop1;Parent=g3332.t1;
OW052034.1_Epicampocera_succincta_genome_assembly,_chromosome:_1	AUGUSTUS	gene	76521967	76523329	.	-	.	ID=g3333;
OW052034.1_Epicampocera_succincta_genome_assembly,_chromosome:_1	AUGUSTUS	mRNA	76521967	76523329	1	-	.	ID=g3333.t1;Parent=g3333;
OW052034.1_Epicampocera_succincta_genome_assembly,_chromosome:_1	AUGUSTUS	stop_codon	76521967	76521969	.	-	0	ID=g3333.t1.stop1;Parent=g3333.t1;
OW052034.1_Epicampocera_succincta_genome_assembly,_chromosome:_1	AUGUSTUS	CDS	76521967	76522326	1	-	0	ID=g3333.t1.CDS1;Parent=g3333.t1;
OW052034.1_Epicampocera_succincta_genome_assembly,_chromosome:_1	AUGUSTUS	exon	76521967	76522326	.	-	.	ID=g3333.t1.exon1;Parent=g3333.t1;
OW052034.1_Epicampocera_succincta_genome_assembly,_chromosome:_1	AUGUSTUS	intron	76522327	76522397	1	-	.	ID=g3333.t1.intron1;Parent=g3333.t1;
OW052034.1_Epicampocera_succincta_genome_assembly,_chromosome:_1	AUGUSTUS	CDS	76522398	76522761	1	-	1	ID=g3333.t1.CDS2;Parent=g3333.t1;
OW052034.1_Epicampocera_succincta_genome_assembly,_chromosome:_1	AUGUSTUS	exon	76522398	76522761	.	-	.	ID=g3333.t1.exon2;Parent=g3333.t1;
OW052034.1_Epicampocera_succincta_genome_assembly,_chromosome:_1	AUGUSTUS	intron	76522762	76522868	1	-	.	ID=g3333.t1.intron2;Parent=g3333.t1;
OW052034.1_Epicampocera_succincta_genome_assembly,_chromosome:_1	AUGUSTUS	CDS	76522869	76523329	1	-	0	ID=g3333.t1.CDS3;Parent=g3333.t1;
OW052034.1_Epicampocera_succincta_genome_assembly,_chromosome:_1	AUGUSTUS	exon	76522869	76523329	.	-	.	ID=g3333.t1.exon3;Parent=g3333.t1;
OW052034.1_Epicampocera_succincta_genome_assembly,_chromosome:_1	AUGUSTUS	start_codon	76523327	76523329	.	-	0	ID=g3333.t1.start1;Parent=g3333.t1;
OW052034.1_Epicampocera_succincta_genome_assembly,_chromosome:_1	AUGUSTUS	gene	76542653	76554815	.	-	.	ID=g3334;
OW052034.1_Epicampocera_succincta_genome_assembly,_chromosome:_1	AUGUSTUS	mRNA	76542653	76554815	1	-	.	ID=g3334.t1;Parent=g3334;
OW052034.1_Epicampocera_succincta_genome_assembly,_chromosome:_1	AUGUSTUS	stop_codon	76542653	76542655	.	-	0	ID=g3334.t1.stop1;Parent=g3334.t1;
OW052034.1_Epicampocera_succincta_genome_assembly,_chromosome:_1	AUGUSTUS	CDS	76542653	76543045	1	-	0	ID=g3334.t1.CDS1;Parent=g3334.t1;
OW052034.1_Epicampocera_succincta_genome_assembly,_chromosome:_1	AUGUSTUS	exon	76542653	76543045	.	-	.	ID=g3334.t1.exon1;Parent=g3334.t1;
OW052034.1_Epicampocera_succincta_genome_assembly,_chromosome:_1	AUGUSTUS	intron	76543046	76551920	1	-	.	ID=g3334.t1.intron1;Parent=g3334.t1;
OW052034.1_Epicampocera_succincta_genome_assembly,_chromosome:_1	AUGUSTUS	CDS	76551921	76552206	1	-	1	ID=g3334.t1.CDS2;Parent=g3334.t1;
OW052034.1_Epicampocera_succincta_genome_assembly,_chromosome:_1	AUGUSTUS	exon	76551921	76552206	.	-	.	ID=g3334.t1.exon2;Parent=g3334.t1;
OW052034.1_Epicampocera_succincta_genome_assembly,_chromosome:_1	AUGUSTUS	intron	76552207	76554636	1	-	.	ID=g3334.t1.intron2;Parent=g3334.t1;
OW052034.1_Epicampocera_succincta_genome_assembly,_chromosome:_1	AUGUSTUS	CDS	76554637	76554815	1	-	0	ID=g3334.t1.CDS3;Parent=g3334.t1;
OW052034.1_Epicampocera_succincta_genome_assembly,_chromosome:_1	AUGUSTUS	exon	76554637	76554815	.	-	.	ID=g3334.t1.exon3;Parent=g3334.t1;
OW052034.1_Epicampocera_succincta_genome_assembly,_chromosome:_1	AUGUSTUS	start_codon	76554813	76554815	.	-	0	ID=g3334.t1.start1;Parent=g3334.t1;
OW052034.1_Epicampocera_succincta_genome_assembly,_chromosome:_1	AUGUSTUS	gene	76590951	76592308	.	+	.	ID=g3335;
OW052034.1_Epicampocera_succincta_genome_assembly,_chromosome:_1	AUGUSTUS	mRNA	76590951	76592308	1	+	.	ID=g3335.t1;Parent=g3335;
OW052034.1_Epicampocera_succincta_genome_assembly,_chromosome:_1	AUGUSTUS	start_codon	76590951	76590953	.	+	0	ID=g3335.t1.start1;Parent=g3335.t1;
OW052034.1_Epicampocera_succincta_genome_assembly,_chromosome:_1	AUGUSTUS	CDS	76590951	76592016	1	+	0	ID=g3335.t1.CDS1;Parent=g3335.t1;
OW052034.1_Epicampocera_succincta_genome_assembly,_chromosome:_1	AUGUSTUS	exon	76590951	76592016	.	+	.	ID=g3335.t1.exon1;Parent=g3335.t1;
OW052034.1_Epicampocera_succincta_genome_assembly,_chromosome:_1	AUGUSTUS	intron	76592017	76592090	1	+	.	ID=g3335.t1.intron1;Parent=g3335.t1;
OW052034.1_Epicampocera_succincta_genome_assembly,_chromosome:_1	AUGUSTUS	CDS	76592091	76592308	1	+	2	ID=g3335.t1.CDS2;Parent=g3335.t1;
OW052034.1_Epicampocera_succincta_genome_assembly,_chromosome:_1	AUGUSTUS	exon	76592091	76592308	.	+	.	ID=g3335.t1.exon2;Parent=g3335.t1;
OW052034.1_Epicampocera_succincta_genome_assembly,_chromosome:_1	AUGUSTUS	stop_codon	76592306	76592308	.	+	0	ID=g3335.t1.stop1;Parent=g3335.t1;
OW052034.1_Epicampocera_succincta_genome_assembly,_chromosome:_1	AUGUSTUS	gene	76593329	76593848	.	-	.	ID=g3336;
OW052034.1_Epicampocera_succincta_genome_assembly,_chromosome:_1	AUGUSTUS	mRNA	76593329	76593848	1	-	.	ID=g3336.t1;Parent=g3336;
OW052034.1_Epicampocera_succincta_genome_assembly,_chromosome:_1	AUGUSTUS	stop_codon	76593329	76593331	.	-	0	ID=g3336.t1.stop1;Parent=g3336.t1;
OW052034.1_Epicampocera_succincta_genome_assembly,_chromosome:_1	AUGUSTUS	CDS	76593329	76593766	1	-	0	ID=g3336.t1.CDS1;Parent=g3336.t1;
OW052034.1_Epicampocera_succincta_genome_assembly,_chromosome:_1	AUGUSTUS	exon	76593329	76593766	.	-	.	ID=g3336.t1.exon1;Parent=g3336.t1;
OW052034.1_Epicampocera_succincta_genome_assembly,_chromosome:_1	AUGUSTUS	intron	76593767	76593827	1	-	.	ID=g3336.t1.intron1;Parent=g3336.t1;
OW052034.1_Epicampocera_succincta_genome_assembly,_chromosome:_1	AUGUSTUS	CDS	76593828	76593848	1	-	0	ID=g3336.t1.CDS2;Parent=g3336.t1;
OW052034.1_Epicampocera_succincta_genome_assembly,_chromosome:_1	AUGUSTUS	exon	76593828	76593848	.	-	.	ID=g3336.t1.exon2;Parent=g3336.t1;
OW052034.1_Epicampocera_succincta_genome_assembly,_chromosome:_1	AUGUSTUS	start_codon	76593846	76593848	.	-	0	ID=g3336.t1.start1;Parent=g3336.t1;
OW052034.1_Epicampocera_succincta_genome_assembly,_chromosome:_1	AUGUSTUS	gene	76594608	76596116	.	+	.	ID=g3337;
OW052034.1_Epicampocera_succincta_genome_assembly,_chromosome:_1	AUGUSTUS	mRNA	76594608	76596116	1	+	.	ID=g3337.t1;Parent=g3337;
OW052034.1_Epicampocera_succincta_genome_assembly,_chromosome:_1	AUGUSTUS	start_codon	76594608	76594610	.	+	0	ID=g3337.t1.start1;Parent=g3337.t1;
OW052034.1_Epicampocera_succincta_genome_assembly,_chromosome:_1	AUGUSTUS	CDS	76594608	76594741	1	+	0	ID=g3337.t1.CDS1;Parent=g3337.t1;
OW052034.1_Epicampocera_succincta_genome_assembly,_chromosome:_1	AUGUSTUS	exon	76594608	76594741	.	+	.	ID=g3337.t1.exon1;Parent=g3337.t1;
OW052034.1_Epicampocera_succincta_genome_assembly,_chromosome:_1	AUGUSTUS	intron	76594742	76594799	1	+	.	ID=g3337.t1.intron1;Parent=g3337.t1;
OW052034.1_Epicampocera_succincta_genome_assembly,_chromosome:_1	AUGUSTUS	CDS	76594800	76595224	1	+	1	ID=g3337.t1.CDS2;Parent=g3337.t1;
OW052034.1_Epicampocera_succincta_genome_assembly,_chromosome:_1	AUGUSTUS	exon	76594800	76595224	.	+	.	ID=g3337.t1.exon2;Parent=g3337.t1;
OW052034.1_Epicampocera_succincta_genome_assembly,_chromosome:_1	AUGUSTUS	intron	76595225	76595572	1	+	.	ID=g3337.t1.intron2;Parent=g3337.t1;
OW052034.1_Epicampocera_succincta_genome_assembly,_chromosome:_1	AUGUSTUS	CDS	76595573	76595840	1	+	2	ID=g3337.t1.CDS3;Parent=g3337.t1;
OW052034.1_Epicampocera_succincta_genome_assembly,_chromosome:_1	AUGUSTUS	exon	76595573	76595840	.	+	.	ID=g3337.t1.exon3;Parent=g3337.t1;
OW052034.1_Epicampocera_succincta_genome_assembly,_chromosome:_1	AUGUSTUS	intron	76595841	76595911	1	+	.	ID=g3337.t1.intron3;Parent=g3337.t1;
OW052034.1_Epicampocera_succincta_genome_assembly,_chromosome:_1	AUGUSTUS	CDS	76595912	76596116	1	+	1	ID=g3337.t1.CDS4;Parent=g3337.t1;
OW052034.1_Epicampocera_succincta_genome_assembly,_chromosome:_1	AUGUSTUS	exon	76595912	76596116	.	+	.	ID=g3337.t1.exon4;Parent=g3337.t1;
OW052034.1_Epicampocera_succincta_genome_assembly,_chromosome:_1	AUGUSTUS	stop_codon	76596114	76596116	.	+	0	ID=g3337.t1.stop1;Parent=g3337.t1;
OW052034.1_Epicampocera_succincta_genome_assembly,_chromosome:_1	AUGUSTUS	gene	76596606	76622272	.	-	.	ID=g3338;
OW052034.1_Epicampocera_succincta_genome_assembly,_chromosome:_1	AUGUSTUS	mRNA	76596606	76622272	1	-	.	ID=g3338.t1;Parent=g3338;
OW052034.1_Epicampocera_succincta_genome_assembly,_chromosome:_1	AUGUSTUS	stop_codon	76596606	76596608	.	-	0	ID=g3338.t1.stop1;Parent=g3338.t1;
OW052034.1_Epicampocera_succincta_genome_assembly,_chromosome:_1	AUGUSTUS	CDS	76596606	76596830	1	-	0	ID=g3338.t1.CDS1;Parent=g3338.t1;
OW052034.1_Epicampocera_succincta_genome_assembly,_chromosome:_1	AUGUSTUS	exon	76596606	76596830	.	-	.	ID=g3338.t1.exon1;Parent=g3338.t1;
OW052034.1_Epicampocera_succincta_genome_assembly,_chromosome:_1	AUGUSTUS	intron	76596831	76596899	1	-	.	ID=g3338.t1.intron1;Parent=g3338.t1;
OW052034.1_Epicampocera_succincta_genome_assembly,_chromosome:_1	AUGUSTUS	CDS	76596900	76597561	1	-	2	ID=g3338.t1.CDS2;Parent=g3338.t1;
OW052034.1_Epicampocera_succincta_genome_assembly,_chromosome:_1	AUGUSTUS	exon	76596900	76597561	.	-	.	ID=g3338.t1.exon2;Parent=g3338.t1;
OW052034.1_Epicampocera_succincta_genome_assembly,_chromosome:_1	AUGUSTUS	intron	76597562	76597620	1	-	.	ID=g3338.t1.intron2;Parent=g3338.t1;
OW052034.1_Epicampocera_succincta_genome_assembly,_chromosome:_1	AUGUSTUS	CDS	76597621	76597789	1	-	0	ID=g3338.t1.CDS3;Parent=g3338.t1;
OW052034.1_Epicampocera_succincta_genome_assembly,_chromosome:_1	AUGUSTUS	exon	76597621	76597789	.	-	.	ID=g3338.t1.exon3;Parent=g3338.t1;
OW052034.1_Epicampocera_succincta_genome_assembly,_chromosome:_1	AUGUSTUS	intron	76597790	76597849	1	-	.	ID=g3338.t1.intron3;Parent=g3338.t1;
OW052034.1_Epicampocera_succincta_genome_assembly,_chromosome:_1	AUGUSTUS	CDS	76597850	76599316	1	-	0	ID=g3338.t1.CDS4;Parent=g3338.t1;
OW052034.1_Epicampocera_succincta_genome_assembly,_chromosome:_1	AUGUSTUS	exon	76597850	76599316	.	-	.	ID=g3338.t1.exon4;Parent=g3338.t1;
OW052034.1_Epicampocera_succincta_genome_assembly,_chromosome:_1	AUGUSTUS	intron	76599317	76599378	1	-	.	ID=g3338.t1.intron4;Parent=g3338.t1;
OW052034.1_Epicampocera_succincta_genome_assembly,_chromosome:_1	AUGUSTUS	CDS	76599379	76599597	1	-	0	ID=g3338.t1.CDS5;Parent=g3338.t1;
OW052034.1_Epicampocera_succincta_genome_assembly,_chromosome:_1	AUGUSTUS	exon	76599379	76599597	.	-	.	ID=g3338.t1.exon5;Parent=g3338.t1;
OW052034.1_Epicampocera_succincta_genome_assembly,_chromosome:_1	AUGUSTUS	intron	76599598	76599655	1	-	.	ID=g3338.t1.intron5;Parent=g3338.t1;
OW052034.1_Epicampocera_succincta_genome_assembly,_chromosome:_1	AUGUSTUS	CDS	76599656	76600386	1	-	2	ID=g3338.t1.CDS6;Parent=g3338.t1;
OW052034.1_Epicampocera_succincta_genome_assembly,_chromosome:_1	AUGUSTUS	exon	76599656	76600386	.	-	.	ID=g3338.t1.exon6;Parent=g3338.t1;
OW052034.1_Epicampocera_succincta_genome_assembly,_chromosome:_1	AUGUSTUS	intron	76600387	76600450	1	-	.	ID=g3338.t1.intron6;Parent=g3338.t1;
OW052034.1_Epicampocera_succincta_genome_assembly,_chromosome:_1	AUGUSTUS	CDS	76600451	76600754	1	-	0	ID=g3338.t1.CDS7;Parent=g3338.t1;
OW052034.1_Epicampocera_succincta_genome_assembly,_chromosome:_1	AUGUSTUS	exon	76600451	76600754	.	-	.	ID=g3338.t1.exon7;Parent=g3338.t1;
OW052034.1_Epicampocera_succincta_genome_assembly,_chromosome:_1	AUGUSTUS	intron	76600755	76600827	1	-	.	ID=g3338.t1.intron7;Parent=g3338.t1;
OW052034.1_Epicampocera_succincta_genome_assembly,_chromosome:_1	AUGUSTUS	CDS	76600828	76601382	1	-	0	ID=g3338.t1.CDS8;Parent=g3338.t1;
OW052034.1_Epicampocera_succincta_genome_assembly,_chromosome:_1	AUGUSTUS	exon	76600828	76601382	.	-	.	ID=g3338.t1.exon8;Parent=g3338.t1;
OW052034.1_Epicampocera_succincta_genome_assembly,_chromosome:_1	AUGUSTUS	intron	76601383	76601443	1	-	.	ID=g3338.t1.intron8;Parent=g3338.t1;
OW052034.1_Epicampocera_succincta_genome_assembly,_chromosome:_1	AUGUSTUS	CDS	76601444	76601654	1	-	1	ID=g3338.t1.CDS9;Parent=g3338.t1;
OW052034.1_Epicampocera_succincta_genome_assembly,_chromosome:_1	AUGUSTUS	exon	76601444	76601654	.	-	.	ID=g3338.t1.exon9;Parent=g3338.t1;
OW052034.1_Epicampocera_succincta_genome_assembly,_chromosome:_1	AUGUSTUS	intron	76601655	76601716	1	-	.	ID=g3338.t1.intron9;Parent=g3338.t1;
OW052034.1_Epicampocera_succincta_genome_assembly,_chromosome:_1	AUGUSTUS	CDS	76601717	76602258	1	-	0	ID=g3338.t1.CDS10;Parent=g3338.t1;
OW052034.1_Epicampocera_succincta_genome_assembly,_chromosome:_1	AUGUSTUS	exon	76601717	76602258	.	-	.	ID=g3338.t1.exon10;Parent=g3338.t1;
OW052034.1_Epicampocera_succincta_genome_assembly,_chromosome:_1	AUGUSTUS	intron	76602259	76603971	1	-	.	ID=g3338.t1.intron10;Parent=g3338.t1;
OW052034.1_Epicampocera_succincta_genome_assembly,_chromosome:_1	AUGUSTUS	CDS	76603972	76604291	1	-	2	ID=g3338.t1.CDS11;Parent=g3338.t1;
OW052034.1_Epicampocera_succincta_genome_assembly,_chromosome:_1	AUGUSTUS	exon	76603972	76604291	.	-	.	ID=g3338.t1.exon11;Parent=g3338.t1;
OW052034.1_Epicampocera_succincta_genome_assembly,_chromosome:_1	AUGUSTUS	intron	76604292	76604366	1	-	.	ID=g3338.t1.intron11;Parent=g3338.t1;
OW052034.1_Epicampocera_succincta_genome_assembly,_chromosome:_1	AUGUSTUS	CDS	76604367	76604504	1	-	2	ID=g3338.t1.CDS12;Parent=g3338.t1;
OW052034.1_Epicampocera_succincta_genome_assembly,_chromosome:_1	AUGUSTUS	exon	76604367	76604504	.	-	.	ID=g3338.t1.exon12;Parent=g3338.t1;
OW052034.1_Epicampocera_succincta_genome_assembly,_chromosome:_1	AUGUSTUS	intron	76604505	76604579	1	-	.	ID=g3338.t1.intron12;Parent=g3338.t1;
OW052034.1_Epicampocera_succincta_genome_assembly,_chromosome:_1	AUGUSTUS	CDS	76604580	76605090	1	-	0	ID=g3338.t1.CDS13;Parent=g3338.t1;
OW052034.1_Epicampocera_succincta_genome_assembly,_chromosome:_1	AUGUSTUS	exon	76604580	76605090	.	-	.	ID=g3338.t1.exon13;Parent=g3338.t1;
OW052034.1_Epicampocera_succincta_genome_assembly,_chromosome:_1	AUGUSTUS	intron	76605091	76606610	1	-	.	ID=g3338.t1.intron13;Parent=g3338.t1;
OW052034.1_Epicampocera_succincta_genome_assembly,_chromosome:_1	AUGUSTUS	CDS	76606611	76606835	1	-	0	ID=g3338.t1.CDS14;Parent=g3338.t1;
OW052034.1_Epicampocera_succincta_genome_assembly,_chromosome:_1	AUGUSTUS	exon	76606611	76606835	.	-	.	ID=g3338.t1.exon14;Parent=g3338.t1;
OW052034.1_Epicampocera_succincta_genome_assembly,_chromosome:_1	AUGUSTUS	intron	76606836	76606897	1	-	.	ID=g3338.t1.intron14;Parent=g3338.t1;
OW052034.1_Epicampocera_succincta_genome_assembly,_chromosome:_1	AUGUSTUS	CDS	76606898	76607515	1	-	0	ID=g3338.t1.CDS15;Parent=g3338.t1;
OW052034.1_Epicampocera_succincta_genome_assembly,_chromosome:_1	AUGUSTUS	exon	76606898	76607515	.	-	.	ID=g3338.t1.exon15;Parent=g3338.t1;
OW052034.1_Epicampocera_succincta_genome_assembly,_chromosome:_1	AUGUSTUS	intron	76607516	76607567	1	-	.	ID=g3338.t1.intron15;Parent=g3338.t1;
OW052034.1_Epicampocera_succincta_genome_assembly,_chromosome:_1	AUGUSTUS	CDS	76607568	76607673	1	-	1	ID=g3338.t1.CDS16;Parent=g3338.t1;
OW052034.1_Epicampocera_succincta_genome_assembly,_chromosome:_1	AUGUSTUS	exon	76607568	76607673	.	-	.	ID=g3338.t1.exon16;Parent=g3338.t1;
OW052034.1_Epicampocera_succincta_genome_assembly,_chromosome:_1	AUGUSTUS	intron	76607674	76607740	1	-	.	ID=g3338.t1.intron16;Parent=g3338.t1;
OW052034.1_Epicampocera_succincta_genome_assembly,_chromosome:_1	AUGUSTUS	CDS	76607741	76608095	1	-	2	ID=g3338.t1.CDS17;Parent=g3338.t1;
OW052034.1_Epicampocera_succincta_genome_assembly,_chromosome:_1	AUGUSTUS	exon	76607741	76608095	.	-	.	ID=g3338.t1.exon17;Parent=g3338.t1;
OW052034.1_Epicampocera_succincta_genome_assembly,_chromosome:_1	AUGUSTUS	intron	76608096	76608729	1	-	.	ID=g3338.t1.intron17;Parent=g3338.t1;
OW052034.1_Epicampocera_succincta_genome_assembly,_chromosome:_1	AUGUSTUS	CDS	76608730	76608927	1	-	2	ID=g3338.t1.CDS18;Parent=g3338.t1;
OW052034.1_Epicampocera_succincta_genome_assembly,_chromosome:_1	AUGUSTUS	exon	76608730	76608927	.	-	.	ID=g3338.t1.exon18;Parent=g3338.t1;
OW052034.1_Epicampocera_succincta_genome_assembly,_chromosome:_1	AUGUSTUS	intron	76608928	76609322	1	-	.	ID=g3338.t1.intron18;Parent=g3338.t1;
OW052034.1_Epicampocera_succincta_genome_assembly,_chromosome:_1	AUGUSTUS	CDS	76609323	76609761	1	-	0	ID=g3338.t1.CDS19;Parent=g3338.t1;
OW052034.1_Epicampocera_succincta_genome_assembly,_chromosome:_1	AUGUSTUS	exon	76609323	76609761	.	-	.	ID=g3338.t1.exon19;Parent=g3338.t1;
OW052034.1_Epicampocera_succincta_genome_assembly,_chromosome:_1	AUGUSTUS	intron	76609762	76609827	1	-	.	ID=g3338.t1.intron19;Parent=g3338.t1;
OW052034.1_Epicampocera_succincta_genome_assembly,_chromosome:_1	AUGUSTUS	CDS	76609828	76609960	1	-	1	ID=g3338.t1.CDS20;Parent=g3338.t1;
OW052034.1_Epicampocera_succincta_genome_assembly,_chromosome:_1	AUGUSTUS	exon	76609828	76609960	.	-	.	ID=g3338.t1.exon20;Parent=g3338.t1;
OW052034.1_Epicampocera_succincta_genome_assembly,_chromosome:_1	AUGUSTUS	intron	76609961	76611416	1	-	.	ID=g3338.t1.intron20;Parent=g3338.t1;
OW052034.1_Epicampocera_succincta_genome_assembly,_chromosome:_1	AUGUSTUS	CDS	76611417	76611434	1	-	1	ID=g3338.t1.CDS21;Parent=g3338.t1;
OW052034.1_Epicampocera_succincta_genome_assembly,_chromosome:_1	AUGUSTUS	exon	76611417	76611434	.	-	.	ID=g3338.t1.exon21;Parent=g3338.t1;
OW052034.1_Epicampocera_succincta_genome_assembly,_chromosome:_1	AUGUSTUS	intron	76611435	76612830	1	-	.	ID=g3338.t1.intron21;Parent=g3338.t1;
OW052034.1_Epicampocera_succincta_genome_assembly,_chromosome:_1	AUGUSTUS	CDS	76612831	76612943	1	-	0	ID=g3338.t1.CDS22;Parent=g3338.t1;
OW052034.1_Epicampocera_succincta_genome_assembly,_chromosome:_1	AUGUSTUS	exon	76612831	76612943	.	-	.	ID=g3338.t1.exon22;Parent=g3338.t1;
OW052034.1_Epicampocera_succincta_genome_assembly,_chromosome:_1	AUGUSTUS	intron	76612944	76615855	1	-	.	ID=g3338.t1.intron22;Parent=g3338.t1;
OW052034.1_Epicampocera_succincta_genome_assembly,_chromosome:_1	AUGUSTUS	CDS	76615856	76616028	1	-	2	ID=g3338.t1.CDS23;Parent=g3338.t1;
OW052034.1_Epicampocera_succincta_genome_assembly,_chromosome:_1	AUGUSTUS	exon	76615856	76616028	.	-	.	ID=g3338.t1.exon23;Parent=g3338.t1;
OW052034.1_Epicampocera_succincta_genome_assembly,_chromosome:_1	AUGUSTUS	intron	76616029	76616102	1	-	.	ID=g3338.t1.intron23;Parent=g3338.t1;
OW052034.1_Epicampocera_succincta_genome_assembly,_chromosome:_1	AUGUSTUS	CDS	76616103	76616296	1	-	1	ID=g3338.t1.CDS24;Parent=g3338.t1;
OW052034.1_Epicampocera_succincta_genome_assembly,_chromosome:_1	AUGUSTUS	exon	76616103	76616296	.	-	.	ID=g3338.t1.exon24;Parent=g3338.t1;
OW052034.1_Epicampocera_succincta_genome_assembly,_chromosome:_1	AUGUSTUS	intron	76616297	76616857	1	-	.	ID=g3338.t1.intron24;Parent=g3338.t1;
OW052034.1_Epicampocera_succincta_genome_assembly,_chromosome:_1	AUGUSTUS	CDS	76616858	76617168	1	-	0	ID=g3338.t1.CDS25;Parent=g3338.t1;
OW052034.1_Epicampocera_succincta_genome_assembly,_chromosome:_1	AUGUSTUS	exon	76616858	76617168	.	-	.	ID=g3338.t1.exon25;Parent=g3338.t1;
OW052034.1_Epicampocera_succincta_genome_assembly,_chromosome:_1	AUGUSTUS	intron	76617169	76617238	1	-	.	ID=g3338.t1.intron25;Parent=g3338.t1;
OW052034.1_Epicampocera_succincta_genome_assembly,_chromosome:_1	AUGUSTUS	CDS	76617239	76617376	1	-	0	ID=g3338.t1.CDS26;Parent=g3338.t1;
OW052034.1_Epicampocera_succincta_genome_assembly,_chromosome:_1	AUGUSTUS	exon	76617239	76617376	.	-	.	ID=g3338.t1.exon26;Parent=g3338.t1;
OW052034.1_Epicampocera_succincta_genome_assembly,_chromosome:_1	AUGUSTUS	intron	76617377	76617469	1	-	.	ID=g3338.t1.intron26;Parent=g3338.t1;
OW052034.1_Epicampocera_succincta_genome_assembly,_chromosome:_1	AUGUSTUS	CDS	76617470	76617561	1	-	2	ID=g3338.t1.CDS27;Parent=g3338.t1;
OW052034.1_Epicampocera_succincta_genome_assembly,_chromosome:_1	AUGUSTUS	exon	76617470	76617561	.	-	.	ID=g3338.t1.exon27;Parent=g3338.t1;
OW052034.1_Epicampocera_succincta_genome_assembly,_chromosome:_1	AUGUSTUS	intron	76617562	76617618	1	-	.	ID=g3338.t1.intron27;Parent=g3338.t1;
OW052034.1_Epicampocera_succincta_genome_assembly,_chromosome:_1	AUGUSTUS	CDS	76617619	76617829	1	-	0	ID=g3338.t1.CDS28;Parent=g3338.t1;
OW052034.1_Epicampocera_succincta_genome_assembly,_chromosome:_1	AUGUSTUS	exon	76617619	76617829	.	-	.	ID=g3338.t1.exon28;Parent=g3338.t1;
OW052034.1_Epicampocera_succincta_genome_assembly,_chromosome:_1	AUGUSTUS	intron	76617830	76617896	1	-	.	ID=g3338.t1.intron28;Parent=g3338.t1;
OW052034.1_Epicampocera_succincta_genome_assembly,_chromosome:_1	AUGUSTUS	CDS	76617897	76618223	1	-	0	ID=g3338.t1.CDS29;Parent=g3338.t1;
OW052034.1_Epicampocera_succincta_genome_assembly,_chromosome:_1	AUGUSTUS	exon	76617897	76618223	.	-	.	ID=g3338.t1.exon29;Parent=g3338.t1;
OW052034.1_Epicampocera_succincta_genome_assembly,_chromosome:_1	AUGUSTUS	intron	76618224	76618302	1	-	.	ID=g3338.t1.intron29;Parent=g3338.t1;
OW052034.1_Epicampocera_succincta_genome_assembly,_chromosome:_1	AUGUSTUS	CDS	76618303	76618323	1	-	0	ID=g3338.t1.CDS30;Parent=g3338.t1;
OW052034.1_Epicampocera_succincta_genome_assembly,_chromosome:_1	AUGUSTUS	exon	76618303	76618323	.	-	.	ID=g3338.t1.exon30;Parent=g3338.t1;
OW052034.1_Epicampocera_succincta_genome_assembly,_chromosome:_1	AUGUSTUS	intron	76618324	76621465	1	-	.	ID=g3338.t1.intron30;Parent=g3338.t1;
OW052034.1_Epicampocera_succincta_genome_assembly,_chromosome:_1	AUGUSTUS	CDS	76621466	76621492	1	-	0	ID=g3338.t1.CDS31;Parent=g3338.t1;
OW052034.1_Epicampocera_succincta_genome_assembly,_chromosome:_1	AUGUSTUS	exon	76621466	76621492	.	-	.	ID=g3338.t1.exon31;Parent=g3338.t1;
OW052034.1_Epicampocera_succincta_genome_assembly,_chromosome:_1	AUGUSTUS	intron	76621493	76622092	1	-	.	ID=g3338.t1.intron31;Parent=g3338.t1;
OW052034.1_Epicampocera_succincta_genome_assembly,_chromosome:_1	AUGUSTUS	CDS	76622093	76622272	1	-	0	ID=g3338.t1.CDS32;Parent=g3338.t1;
OW052034.1_Epicampocera_succincta_genome_assembly,_chromosome:_1	AUGUSTUS	exon	76622093	76622272	.	-	.	ID=g3338.t1.exon32;Parent=g3338.t1;
OW052034.1_Epicampocera_succincta_genome_assembly,_chromosome:_1	AUGUSTUS	start_codon	76622270	76622272	.	-	0	ID=g3338.t1.start1;Parent=g3338.t1;
OW052034.1_Epicampocera_succincta_genome_assembly,_chromosome:_1	AUGUSTUS	mRNA	76596606	76622272	1	-	.	ID=g3338.t2;Parent=g3338;
OW052034.1_Epicampocera_succincta_genome_assembly,_chromosome:_1	AUGUSTUS	stop_codon	76596606	76596608	.	-	0	ID=g3338.t2.stop1;Parent=g3338.t2;
OW052034.1_Epicampocera_succincta_genome_assembly,_chromosome:_1	AUGUSTUS	CDS	76596606	76596830	1	-	0	ID=g3338.t2.CDS1;Parent=g3338.t2;
OW052034.1_Epicampocera_succincta_genome_assembly,_chromosome:_1	AUGUSTUS	exon	76596606	76596830	.	-	.	ID=g3338.t2.exon1;Parent=g3338.t2;
OW052034.1_Epicampocera_succincta_genome_assembly,_chromosome:_1	AUGUSTUS	intron	76596831	76596899	1	-	.	ID=g3338.t2.intron1;Parent=g3338.t2;
OW052034.1_Epicampocera_succincta_genome_assembly,_chromosome:_1	AUGUSTUS	CDS	76596900	76597561	1	-	2	ID=g3338.t2.CDS2;Parent=g3338.t2;
OW052034.1_Epicampocera_succincta_genome_assembly,_chromosome:_1	AUGUSTUS	exon	76596900	76597561	.	-	.	ID=g3338.t2.exon2;Parent=g3338.t2;
OW052034.1_Epicampocera_succincta_genome_assembly,_chromosome:_1	AUGUSTUS	intron	76597562	76597620	1	-	.	ID=g3338.t2.intron2;Parent=g3338.t2;
OW052034.1_Epicampocera_succincta_genome_assembly,_chromosome:_1	AUGUSTUS	CDS	76597621	76597789	1	-	0	ID=g3338.t2.CDS3;Parent=g3338.t2;
OW052034.1_Epicampocera_succincta_genome_assembly,_chromosome:_1	AUGUSTUS	exon	76597621	76597789	.	-	.	ID=g3338.t2.exon3;Parent=g3338.t2;
OW052034.1_Epicampocera_succincta_genome_assembly,_chromosome:_1	AUGUSTUS	intron	76597790	76597849	1	-	.	ID=g3338.t2.intron3;Parent=g3338.t2;
OW052034.1_Epicampocera_succincta_genome_assembly,_chromosome:_1	AUGUSTUS	CDS	76597850	76599316	1	-	0	ID=g3338.t2.CDS4;Parent=g3338.t2;
OW052034.1_Epicampocera_succincta_genome_assembly,_chromosome:_1	AUGUSTUS	exon	76597850	76599316	.	-	.	ID=g3338.t2.exon4;Parent=g3338.t2;
OW052034.1_Epicampocera_succincta_genome_assembly,_chromosome:_1	AUGUSTUS	intron	76599317	76599378	1	-	.	ID=g3338.t2.intron4;Parent=g3338.t2;
OW052034.1_Epicampocera_succincta_genome_assembly,_chromosome:_1	AUGUSTUS	CDS	76599379	76599597	1	-	0	ID=g3338.t2.CDS5;Parent=g3338.t2;
OW052034.1_Epicampocera_succincta_genome_assembly,_chromosome:_1	AUGUSTUS	exon	76599379	76599597	.	-	.	ID=g3338.t2.exon5;Parent=g3338.t2;
OW052034.1_Epicampocera_succincta_genome_assembly,_chromosome:_1	AUGUSTUS	intron	76599598	76599655	1	-	.	ID=g3338.t2.intron5;Parent=g3338.t2;
OW052034.1_Epicampocera_succincta_genome_assembly,_chromosome:_1	AUGUSTUS	CDS	76599656	76600386	1	-	2	ID=g3338.t2.CDS6;Parent=g3338.t2;
OW052034.1_Epicampocera_succincta_genome_assembly,_chromosome:_1	AUGUSTUS	exon	76599656	76600386	.	-	.	ID=g3338.t2.exon6;Parent=g3338.t2;
OW052034.1_Epicampocera_succincta_genome_assembly,_chromosome:_1	AUGUSTUS	intron	76600387	76600450	1	-	.	ID=g3338.t2.intron6;Parent=g3338.t2;
OW052034.1_Epicampocera_succincta_genome_assembly,_chromosome:_1	AUGUSTUS	CDS	76600451	76600754	1	-	0	ID=g3338.t2.CDS7;Parent=g3338.t2;
OW052034.1_Epicampocera_succincta_genome_assembly,_chromosome:_1	AUGUSTUS	exon	76600451	76600754	.	-	.	ID=g3338.t2.exon7;Parent=g3338.t2;
OW052034.1_Epicampocera_succincta_genome_assembly,_chromosome:_1	AUGUSTUS	intron	76600755	76600827	1	-	.	ID=g3338.t2.intron7;Parent=g3338.t2;
OW052034.1_Epicampocera_succincta_genome_assembly,_chromosome:_1	AUGUSTUS	CDS	76600828	76601382	1	-	0	ID=g3338.t2.CDS8;Parent=g3338.t2;
OW052034.1_Epicampocera_succincta_genome_assembly,_chromosome:_1	AUGUSTUS	exon	76600828	76601382	.	-	.	ID=g3338.t2.exon8;Parent=g3338.t2;
OW052034.1_Epicampocera_succincta_genome_assembly,_chromosome:_1	AUGUSTUS	intron	76601383	76601443	1	-	.	ID=g3338.t2.intron8;Parent=g3338.t2;
OW052034.1_Epicampocera_succincta_genome_assembly,_chromosome:_1	AUGUSTUS	CDS	76601444	76601654	1	-	1	ID=g3338.t2.CDS9;Parent=g3338.t2;
OW052034.1_Epicampocera_succincta_genome_assembly,_chromosome:_1	AUGUSTUS	exon	76601444	76601654	.	-	.	ID=g3338.t2.exon9;Parent=g3338.t2;
OW052034.1_Epicampocera_succincta_genome_assembly,_chromosome:_1	AUGUSTUS	intron	76601655	76601716	1	-	.	ID=g3338.t2.intron9;Parent=g3338.t2;
OW052034.1_Epicampocera_succincta_genome_assembly,_chromosome:_1	AUGUSTUS	CDS	76601717	76602258	1	-	0	ID=g3338.t2.CDS10;Parent=g3338.t2;
OW052034.1_Epicampocera_succincta_genome_assembly,_chromosome:_1	AUGUSTUS	exon	76601717	76602258	.	-	.	ID=g3338.t2.exon10;Parent=g3338.t2;
OW052034.1_Epicampocera_succincta_genome_assembly,_chromosome:_1	AUGUSTUS	intron	76602259	76603971	1	-	.	ID=g3338.t2.intron10;Parent=g3338.t2;
OW052034.1_Epicampocera_succincta_genome_assembly,_chromosome:_1	AUGUSTUS	CDS	76603972	76604291	1	-	2	ID=g3338.t2.CDS11;Parent=g3338.t2;
OW052034.1_Epicampocera_succincta_genome_assembly,_chromosome:_1	AUGUSTUS	exon	76603972	76604291	.	-	.	ID=g3338.t2.exon11;Parent=g3338.t2;
OW052034.1_Epicampocera_succincta_genome_assembly,_chromosome:_1	AUGUSTUS	intron	76604292	76604366	1	-	.	ID=g3338.t2.intron11;Parent=g3338.t2;
OW052034.1_Epicampocera_succincta_genome_assembly,_chromosome:_1	AUGUSTUS	CDS	76604367	76604504	1	-	2	ID=g3338.t2.CDS12;Parent=g3338.t2;
OW052034.1_Epicampocera_succincta_genome_assembly,_chromosome:_1	AUGUSTUS	exon	76604367	76604504	.	-	.	ID=g3338.t2.exon12;Parent=g3338.t2;
OW052034.1_Epicampocera_succincta_genome_assembly,_chromosome:_1	AUGUSTUS	intron	76604505	76604579	1	-	.	ID=g3338.t2.intron12;Parent=g3338.t2;
OW052034.1_Epicampocera_succincta_genome_assembly,_chromosome:_1	AUGUSTUS	CDS	76604580	76605090	1	-	0	ID=g3338.t2.CDS13;Parent=g3338.t2;
OW052034.1_Epicampocera_succincta_genome_assembly,_chromosome:_1	AUGUSTUS	exon	76604580	76605090	.	-	.	ID=g3338.t2.exon13;Parent=g3338.t2;
OW052034.1_Epicampocera_succincta_genome_assembly,_chromosome:_1	AUGUSTUS	intron	76605091	76606610	1	-	.	ID=g3338.t2.intron13;Parent=g3338.t2;
OW052034.1_Epicampocera_succincta_genome_assembly,_chromosome:_1	AUGUSTUS	CDS	76606611	76606835	1	-	0	ID=g3338.t2.CDS14;Parent=g3338.t2;
OW052034.1_Epicampocera_succincta_genome_assembly,_chromosome:_1	AUGUSTUS	exon	76606611	76606835	.	-	.	ID=g3338.t2.exon14;Parent=g3338.t2;
OW052034.1_Epicampocera_succincta_genome_assembly,_chromosome:_1	AUGUSTUS	intron	76606836	76606897	1	-	.	ID=g3338.t2.intron14;Parent=g3338.t2;
OW052034.1_Epicampocera_succincta_genome_assembly,_chromosome:_1	AUGUSTUS	CDS	76606898	76607515	1	-	0	ID=g3338.t2.CDS15;Parent=g3338.t2;
OW052034.1_Epicampocera_succincta_genome_assembly,_chromosome:_1	AUGUSTUS	exon	76606898	76607515	.	-	.	ID=g3338.t2.exon15;Parent=g3338.t2;
OW052034.1_Epicampocera_succincta_genome_assembly,_chromosome:_1	AUGUSTUS	intron	76607516	76607567	1	-	.	ID=g3338.t2.intron15;Parent=g3338.t2;
OW052034.1_Epicampocera_succincta_genome_assembly,_chromosome:_1	AUGUSTUS	CDS	76607568	76607673	1	-	1	ID=g3338.t2.CDS16;Parent=g3338.t2;
OW052034.1_Epicampocera_succincta_genome_assembly,_chromosome:_1	AUGUSTUS	exon	76607568	76607673	.	-	.	ID=g3338.t2.exon16;Parent=g3338.t2;
OW052034.1_Epicampocera_succincta_genome_assembly,_chromosome:_1	AUGUSTUS	intron	76607674	76607740	1	-	.	ID=g3338.t2.intron16;Parent=g3338.t2;
OW052034.1_Epicampocera_succincta_genome_assembly,_chromosome:_1	AUGUSTUS	CDS	76607741	76608095	1	-	2	ID=g3338.t2.CDS17;Parent=g3338.t2;
OW052034.1_Epicampocera_succincta_genome_assembly,_chromosome:_1	AUGUSTUS	exon	76607741	76608095	.	-	.	ID=g3338.t2.exon17;Parent=g3338.t2;
OW052034.1_Epicampocera_succincta_genome_assembly,_chromosome:_1	AUGUSTUS	intron	76608096	76608729	1	-	.	ID=g3338.t2.intron17;Parent=g3338.t2;
OW052034.1_Epicampocera_succincta_genome_assembly,_chromosome:_1	AUGUSTUS	CDS	76608730	76608927	1	-	2	ID=g3338.t2.CDS18;Parent=g3338.t2;
OW052034.1_Epicampocera_succincta_genome_assembly,_chromosome:_1	AUGUSTUS	exon	76608730	76608927	.	-	.	ID=g3338.t2.exon18;Parent=g3338.t2;
OW052034.1_Epicampocera_succincta_genome_assembly,_chromosome:_1	AUGUSTUS	intron	76608928	76609322	1	-	.	ID=g3338.t2.intron18;Parent=g3338.t2;
OW052034.1_Epicampocera_succincta_genome_assembly,_chromosome:_1	AUGUSTUS	CDS	76609323	76609761	1	-	0	ID=g3338.t2.CDS19;Parent=g3338.t2;
OW052034.1_Epicampocera_succincta_genome_assembly,_chromosome:_1	AUGUSTUS	exon	76609323	76609761	.	-	.	ID=g3338.t2.exon19;Parent=g3338.t2;
OW052034.1_Epicampocera_succincta_genome_assembly,_chromosome:_1	AUGUSTUS	intron	76609762	76609827	1	-	.	ID=g3338.t2.intron19;Parent=g3338.t2;
OW052034.1_Epicampocera_succincta_genome_assembly,_chromosome:_1	AUGUSTUS	CDS	76609828	76609969	1	-	1	ID=g3338.t2.CDS20;Parent=g3338.t2;
OW052034.1_Epicampocera_succincta_genome_assembly,_chromosome:_1	AUGUSTUS	exon	76609828	76609969	.	-	.	ID=g3338.t2.exon20;Parent=g3338.t2;
OW052034.1_Epicampocera_succincta_genome_assembly,_chromosome:_1	AUGUSTUS	intron	76609970	76611416	1	-	.	ID=g3338.t2.intron20;Parent=g3338.t2;
OW052034.1_Epicampocera_succincta_genome_assembly,_chromosome:_1	AUGUSTUS	CDS	76611417	76611434	1	-	1	ID=g3338.t2.CDS21;Parent=g3338.t2;
OW052034.1_Epicampocera_succincta_genome_assembly,_chromosome:_1	AUGUSTUS	exon	76611417	76611434	.	-	.	ID=g3338.t2.exon21;Parent=g3338.t2;
OW052034.1_Epicampocera_succincta_genome_assembly,_chromosome:_1	AUGUSTUS	intron	76611435	76612830	1	-	.	ID=g3338.t2.intron21;Parent=g3338.t2;
OW052034.1_Epicampocera_succincta_genome_assembly,_chromosome:_1	AUGUSTUS	CDS	76612831	76612943	1	-	0	ID=g3338.t2.CDS22;Parent=g3338.t2;
OW052034.1_Epicampocera_succincta_genome_assembly,_chromosome:_1	AUGUSTUS	exon	76612831	76612943	.	-	.	ID=g3338.t2.exon22;Parent=g3338.t2;
OW052034.1_Epicampocera_succincta_genome_assembly,_chromosome:_1	AUGUSTUS	intron	76612944	76615855	1	-	.	ID=g3338.t2.intron22;Parent=g3338.t2;
OW052034.1_Epicampocera_succincta_genome_assembly,_chromosome:_1	AUGUSTUS	CDS	76615856	76616028	1	-	2	ID=g3338.t2.CDS23;Parent=g3338.t2;
OW052034.1_Epicampocera_succincta_genome_assembly,_chromosome:_1	AUGUSTUS	exon	76615856	76616028	.	-	.	ID=g3338.t2.exon23;Parent=g3338.t2;
OW052034.1_Epicampocera_succincta_genome_assembly,_chromosome:_1	AUGUSTUS	intron	76616029	76616102	1	-	.	ID=g3338.t2.intron23;Parent=g3338.t2;
OW052034.1_Epicampocera_succincta_genome_assembly,_chromosome:_1	AUGUSTUS	CDS	76616103	76616296	1	-	1	ID=g3338.t2.CDS24;Parent=g3338.t2;
OW052034.1_Epicampocera_succincta_genome_assembly,_chromosome:_1	AUGUSTUS	exon	76616103	76616296	.	-	.	ID=g3338.t2.exon24;Parent=g3338.t2;
OW052034.1_Epicampocera_succincta_genome_assembly,_chromosome:_1	AUGUSTUS	intron	76616297	76616857	1	-	.	ID=g3338.t2.intron24;Parent=g3338.t2;
OW052034.1_Epicampocera_succincta_genome_assembly,_chromosome:_1	AUGUSTUS	CDS	76616858	76617168	1	-	0	ID=g3338.t2.CDS25;Parent=g3338.t2;
OW052034.1_Epicampocera_succincta_genome_assembly,_chromosome:_1	AUGUSTUS	exon	76616858	76617168	.	-	.	ID=g3338.t2.exon25;Parent=g3338.t2;
OW052034.1_Epicampocera_succincta_genome_assembly,_chromosome:_1	AUGUSTUS	intron	76617169	76617238	1	-	.	ID=g3338.t2.intron25;Parent=g3338.t2;
OW052034.1_Epicampocera_succincta_genome_assembly,_chromosome:_1	AUGUSTUS	CDS	76617239	76617376	1	-	0	ID=g3338.t2.CDS26;Parent=g3338.t2;
OW052034.1_Epicampocera_succincta_genome_assembly,_chromosome:_1	AUGUSTUS	exon	76617239	76617376	.	-	.	ID=g3338.t2.exon26;Parent=g3338.t2;
OW052034.1_Epicampocera_succincta_genome_assembly,_chromosome:_1	AUGUSTUS	intron	76617377	76617469	1	-	.	ID=g3338.t2.intron26;Parent=g3338.t2;
OW052034.1_Epicampocera_succincta_genome_assembly,_chromosome:_1	AUGUSTUS	CDS	76617470	76617561	1	-	2	ID=g3338.t2.CDS27;Parent=g3338.t2;
OW052034.1_Epicampocera_succincta_genome_assembly,_chromosome:_1	AUGUSTUS	exon	76617470	76617561	.	-	.	ID=g3338.t2.exon27;Parent=g3338.t2;
OW052034.1_Epicampocera_succincta_genome_assembly,_chromosome:_1	AUGUSTUS	intron	76617562	76617618	1	-	.	ID=g3338.t2.intron27;Parent=g3338.t2;
OW052034.1_Epicampocera_succincta_genome_assembly,_chromosome:_1	AUGUSTUS	CDS	76617619	76617829	1	-	0	ID=g3338.t2.CDS28;Parent=g3338.t2;
OW052034.1_Epicampocera_succincta_genome_assembly,_chromosome:_1	AUGUSTUS	exon	76617619	76617829	.	-	.	ID=g3338.t2.exon28;Parent=g3338.t2;
OW052034.1_Epicampocera_succincta_genome_assembly,_chromosome:_1	AUGUSTUS	intron	76617830	76617896	1	-	.	ID=g3338.t2.intron28;Parent=g3338.t2;
OW052034.1_Epicampocera_succincta_genome_assembly,_chromosome:_1	AUGUSTUS	CDS	76617897	76618223	1	-	0	ID=g3338.t2.CDS29;Parent=g3338.t2;
OW052034.1_Epicampocera_succincta_genome_assembly,_chromosome:_1	AUGUSTUS	exon	76617897	76618223	.	-	.	ID=g3338.t2.exon29;Parent=g3338.t2;
OW052034.1_Epicampocera_succincta_genome_assembly,_chromosome:_1	AUGUSTUS	intron	76618224	76618302	1	-	.	ID=g3338.t2.intron29;Parent=g3338.t2;
OW052034.1_Epicampocera_succincta_genome_assembly,_chromosome:_1	AUGUSTUS	CDS	76618303	76618323	1	-	0	ID=g3338.t2.CDS30;Parent=g3338.t2;
OW052034.1_Epicampocera_succincta_genome_assembly,_chromosome:_1	AUGUSTUS	exon	76618303	76618323	.	-	.	ID=g3338.t2.exon30;Parent=g3338.t2;
OW052034.1_Epicampocera_succincta_genome_assembly,_chromosome:_1	AUGUSTUS	intron	76618324	76621465	1	-	.	ID=g3338.t2.intron30;Parent=g3338.t2;
OW052034.1_Epicampocera_succincta_genome_assembly,_chromosome:_1	AUGUSTUS	CDS	76621466	76621492	1	-	0	ID=g3338.t2.CDS31;Parent=g3338.t2;
OW052034.1_Epicampocera_succincta_genome_assembly,_chromosome:_1	AUGUSTUS	exon	76621466	76621492	.	-	.	ID=g3338.t2.exon31;Parent=g3338.t2;
OW052034.1_Epicampocera_succincta_genome_assembly,_chromosome:_1	AUGUSTUS	intron	76621493	76622092	1	-	.	ID=g3338.t2.intron31;Parent=g3338.t2;
OW052034.1_Epicampocera_succincta_genome_assembly,_chromosome:_1	AUGUSTUS	CDS	76622093	76622272	1	-	0	ID=g3338.t2.CDS32;Parent=g3338.t2;
OW052034.1_Epicampocera_succincta_genome_assembly,_chromosome:_1	AUGUSTUS	exon	76622093	76622272	.	-	.	ID=g3338.t2.exon32;Parent=g3338.t2;
OW052034.1_Epicampocera_succincta_genome_assembly,_chromosome:_1	AUGUSTUS	start_codon	76622270	76622272	.	-	0	ID=g3338.t2.start1;Parent=g3338.t2;
OW052034.1_Epicampocera_succincta_genome_assembly,_chromosome:_1	AUGUSTUS	mRNA	76596606	76622272	1	-	.	ID=g3338.t3;Parent=g3338;
OW052034.1_Epicampocera_succincta_genome_assembly,_chromosome:_1	AUGUSTUS	stop_codon	76596606	76596608	.	-	0	ID=g3338.t3.stop1;Parent=g3338.t3;
OW052034.1_Epicampocera_succincta_genome_assembly,_chromosome:_1	AUGUSTUS	CDS	76596606	76596830	1	-	0	ID=g3338.t3.CDS1;Parent=g3338.t3;
OW052034.1_Epicampocera_succincta_genome_assembly,_chromosome:_1	AUGUSTUS	exon	76596606	76596830	.	-	.	ID=g3338.t3.exon1;Parent=g3338.t3;
OW052034.1_Epicampocera_succincta_genome_assembly,_chromosome:_1	AUGUSTUS	intron	76596831	76596899	1	-	.	ID=g3338.t3.intron1;Parent=g3338.t3;
OW052034.1_Epicampocera_succincta_genome_assembly,_chromosome:_1	AUGUSTUS	CDS	76596900	76597561	1	-	2	ID=g3338.t3.CDS2;Parent=g3338.t3;
OW052034.1_Epicampocera_succincta_genome_assembly,_chromosome:_1	AUGUSTUS	exon	76596900	76597561	.	-	.	ID=g3338.t3.exon2;Parent=g3338.t3;
OW052034.1_Epicampocera_succincta_genome_assembly,_chromosome:_1	AUGUSTUS	intron	76597562	76597620	1	-	.	ID=g3338.t3.intron2;Parent=g3338.t3;
OW052034.1_Epicampocera_succincta_genome_assembly,_chromosome:_1	AUGUSTUS	CDS	76597621	76597789	1	-	0	ID=g3338.t3.CDS3;Parent=g3338.t3;
OW052034.1_Epicampocera_succincta_genome_assembly,_chromosome:_1	AUGUSTUS	exon	76597621	76597789	.	-	.	ID=g3338.t3.exon3;Parent=g3338.t3;
OW052034.1_Epicampocera_succincta_genome_assembly,_chromosome:_1	AUGUSTUS	intron	76597790	76597849	1	-	.	ID=g3338.t3.intron3;Parent=g3338.t3;
OW052034.1_Epicampocera_succincta_genome_assembly,_chromosome:_1	AUGUSTUS	CDS	76597850	76599316	1	-	0	ID=g3338.t3.CDS4;Parent=g3338.t3;
OW052034.1_Epicampocera_succincta_genome_assembly,_chromosome:_1	AUGUSTUS	exon	76597850	76599316	.	-	.	ID=g3338.t3.exon4;Parent=g3338.t3;
OW052034.1_Epicampocera_succincta_genome_assembly,_chromosome:_1	AUGUSTUS	intron	76599317	76599378	1	-	.	ID=g3338.t3.intron4;Parent=g3338.t3;
OW052034.1_Epicampocera_succincta_genome_assembly,_chromosome:_1	AUGUSTUS	CDS	76599379	76599597	1	-	0	ID=g3338.t3.CDS5;Parent=g3338.t3;
OW052034.1_Epicampocera_succincta_genome_assembly,_chromosome:_1	AUGUSTUS	exon	76599379	76599597	.	-	.	ID=g3338.t3.exon5;Parent=g3338.t3;
OW052034.1_Epicampocera_succincta_genome_assembly,_chromosome:_1	AUGUSTUS	intron	76599598	76599655	1	-	.	ID=g3338.t3.intron5;Parent=g3338.t3;
OW052034.1_Epicampocera_succincta_genome_assembly,_chromosome:_1	AUGUSTUS	CDS	76599656	76600386	1	-	2	ID=g3338.t3.CDS6;Parent=g3338.t3;
OW052034.1_Epicampocera_succincta_genome_assembly,_chromosome:_1	AUGUSTUS	exon	76599656	76600386	.	-	.	ID=g3338.t3.exon6;Parent=g3338.t3;
OW052034.1_Epicampocera_succincta_genome_assembly,_chromosome:_1	AUGUSTUS	intron	76600387	76600450	1	-	.	ID=g3338.t3.intron6;Parent=g3338.t3;
OW052034.1_Epicampocera_succincta_genome_assembly,_chromosome:_1	AUGUSTUS	CDS	76600451	76600754	1	-	0	ID=g3338.t3.CDS7;Parent=g3338.t3;
OW052034.1_Epicampocera_succincta_genome_assembly,_chromosome:_1	AUGUSTUS	exon	76600451	76600754	.	-	.	ID=g3338.t3.exon7;Parent=g3338.t3;
OW052034.1_Epicampocera_succincta_genome_assembly,_chromosome:_1	AUGUSTUS	intron	76600755	76600827	1	-	.	ID=g3338.t3.intron7;Parent=g3338.t3;
OW052034.1_Epicampocera_succincta_genome_assembly,_chromosome:_1	AUGUSTUS	CDS	76600828	76601372	1	-	2	ID=g3338.t3.CDS8;Parent=g3338.t3;
OW052034.1_Epicampocera_succincta_genome_assembly,_chromosome:_1	AUGUSTUS	exon	76600828	76601372	.	-	.	ID=g3338.t3.exon8;Parent=g3338.t3;
OW052034.1_Epicampocera_succincta_genome_assembly,_chromosome:_1	AUGUSTUS	intron	76601373	76601430	1	-	.	ID=g3338.t3.intron8;Parent=g3338.t3;
OW052034.1_Epicampocera_succincta_genome_assembly,_chromosome:_1	AUGUSTUS	CDS	76601431	76601654	1	-	1	ID=g3338.t3.CDS9;Parent=g3338.t3;
OW052034.1_Epicampocera_succincta_genome_assembly,_chromosome:_1	AUGUSTUS	exon	76601431	76601654	.	-	.	ID=g3338.t3.exon9;Parent=g3338.t3;
OW052034.1_Epicampocera_succincta_genome_assembly,_chromosome:_1	AUGUSTUS	intron	76601655	76601716	1	-	.	ID=g3338.t3.intron9;Parent=g3338.t3;
OW052034.1_Epicampocera_succincta_genome_assembly,_chromosome:_1	AUGUSTUS	CDS	76601717	76602258	1	-	0	ID=g3338.t3.CDS10;Parent=g3338.t3;
OW052034.1_Epicampocera_succincta_genome_assembly,_chromosome:_1	AUGUSTUS	exon	76601717	76602258	.	-	.	ID=g3338.t3.exon10;Parent=g3338.t3;
OW052034.1_Epicampocera_succincta_genome_assembly,_chromosome:_1	AUGUSTUS	intron	76602259	76603971	1	-	.	ID=g3338.t3.intron10;Parent=g3338.t3;
OW052034.1_Epicampocera_succincta_genome_assembly,_chromosome:_1	AUGUSTUS	CDS	76603972	76604291	1	-	2	ID=g3338.t3.CDS11;Parent=g3338.t3;
OW052034.1_Epicampocera_succincta_genome_assembly,_chromosome:_1	AUGUSTUS	exon	76603972	76604291	.	-	.	ID=g3338.t3.exon11;Parent=g3338.t3;
OW052034.1_Epicampocera_succincta_genome_assembly,_chromosome:_1	AUGUSTUS	intron	76604292	76604366	1	-	.	ID=g3338.t3.intron11;Parent=g3338.t3;
OW052034.1_Epicampocera_succincta_genome_assembly,_chromosome:_1	AUGUSTUS	CDS	76604367	76604504	1	-	2	ID=g3338.t3.CDS12;Parent=g3338.t3;
OW052034.1_Epicampocera_succincta_genome_assembly,_chromosome:_1	AUGUSTUS	exon	76604367	76604504	.	-	.	ID=g3338.t3.exon12;Parent=g3338.t3;
OW052034.1_Epicampocera_succincta_genome_assembly,_chromosome:_1	AUGUSTUS	intron	76604505	76604579	1	-	.	ID=g3338.t3.intron12;Parent=g3338.t3;
OW052034.1_Epicampocera_succincta_genome_assembly,_chromosome:_1	AUGUSTUS	CDS	76604580	76605090	1	-	0	ID=g3338.t3.CDS13;Parent=g3338.t3;
OW052034.1_Epicampocera_succincta_genome_assembly,_chromosome:_1	AUGUSTUS	exon	76604580	76605090	.	-	.	ID=g3338.t3.exon13;Parent=g3338.t3;
OW052034.1_Epicampocera_succincta_genome_assembly,_chromosome:_1	AUGUSTUS	intron	76605091	76606610	1	-	.	ID=g3338.t3.intron13;Parent=g3338.t3;
OW052034.1_Epicampocera_succincta_genome_assembly,_chromosome:_1	AUGUSTUS	CDS	76606611	76606835	1	-	0	ID=g3338.t3.CDS14;Parent=g3338.t3;
OW052034.1_Epicampocera_succincta_genome_assembly,_chromosome:_1	AUGUSTUS	exon	76606611	76606835	.	-	.	ID=g3338.t3.exon14;Parent=g3338.t3;
OW052034.1_Epicampocera_succincta_genome_assembly,_chromosome:_1	AUGUSTUS	intron	76606836	76606897	1	-	.	ID=g3338.t3.intron14;Parent=g3338.t3;
OW052034.1_Epicampocera_succincta_genome_assembly,_chromosome:_1	AUGUSTUS	CDS	76606898	76607515	1	-	0	ID=g3338.t3.CDS15;Parent=g3338.t3;
OW052034.1_Epicampocera_succincta_genome_assembly,_chromosome:_1	AUGUSTUS	exon	76606898	76607515	.	-	.	ID=g3338.t3.exon15;Parent=g3338.t3;
OW052034.1_Epicampocera_succincta_genome_assembly,_chromosome:_1	AUGUSTUS	intron	76607516	76607567	1	-	.	ID=g3338.t3.intron15;Parent=g3338.t3;
OW052034.1_Epicampocera_succincta_genome_assembly,_chromosome:_1	AUGUSTUS	CDS	76607568	76607673	1	-	1	ID=g3338.t3.CDS16;Parent=g3338.t3;
OW052034.1_Epicampocera_succincta_genome_assembly,_chromosome:_1	AUGUSTUS	exon	76607568	76607673	.	-	.	ID=g3338.t3.exon16;Parent=g3338.t3;
OW052034.1_Epicampocera_succincta_genome_assembly,_chromosome:_1	AUGUSTUS	intron	76607674	76607740	1	-	.	ID=g3338.t3.intron16;Parent=g3338.t3;
OW052034.1_Epicampocera_succincta_genome_assembly,_chromosome:_1	AUGUSTUS	CDS	76607741	76608095	1	-	2	ID=g3338.t3.CDS17;Parent=g3338.t3;
OW052034.1_Epicampocera_succincta_genome_assembly,_chromosome:_1	AUGUSTUS	exon	76607741	76608095	.	-	.	ID=g3338.t3.exon17;Parent=g3338.t3;
OW052034.1_Epicampocera_succincta_genome_assembly,_chromosome:_1	AUGUSTUS	intron	76608096	76608729	1	-	.	ID=g3338.t3.intron17;Parent=g3338.t3;
OW052034.1_Epicampocera_succincta_genome_assembly,_chromosome:_1	AUGUSTUS	CDS	76608730	76608927	1	-	2	ID=g3338.t3.CDS18;Parent=g3338.t3;
OW052034.1_Epicampocera_succincta_genome_assembly,_chromosome:_1	AUGUSTUS	exon	76608730	76608927	.	-	.	ID=g3338.t3.exon18;Parent=g3338.t3;
OW052034.1_Epicampocera_succincta_genome_assembly,_chromosome:_1	AUGUSTUS	intron	76608928	76609322	1	-	.	ID=g3338.t3.intron18;Parent=g3338.t3;
OW052034.1_Epicampocera_succincta_genome_assembly,_chromosome:_1	AUGUSTUS	CDS	76609323	76609761	1	-	0	ID=g3338.t3.CDS19;Parent=g3338.t3;
OW052034.1_Epicampocera_succincta_genome_assembly,_chromosome:_1	AUGUSTUS	exon	76609323	76609761	.	-	.	ID=g3338.t3.exon19;Parent=g3338.t3;
OW052034.1_Epicampocera_succincta_genome_assembly,_chromosome:_1	AUGUSTUS	intron	76609762	76609827	1	-	.	ID=g3338.t3.intron19;Parent=g3338.t3;
OW052034.1_Epicampocera_succincta_genome_assembly,_chromosome:_1	AUGUSTUS	CDS	76609828	76609960	1	-	1	ID=g3338.t3.CDS20;Parent=g3338.t3;
OW052034.1_Epicampocera_succincta_genome_assembly,_chromosome:_1	AUGUSTUS	exon	76609828	76609960	.	-	.	ID=g3338.t3.exon20;Parent=g3338.t3;
OW052034.1_Epicampocera_succincta_genome_assembly,_chromosome:_1	AUGUSTUS	intron	76609961	76611416	1	-	.	ID=g3338.t3.intron20;Parent=g3338.t3;
OW052034.1_Epicampocera_succincta_genome_assembly,_chromosome:_1	AUGUSTUS	CDS	76611417	76611434	1	-	1	ID=g3338.t3.CDS21;Parent=g3338.t3;
OW052034.1_Epicampocera_succincta_genome_assembly,_chromosome:_1	AUGUSTUS	exon	76611417	76611434	.	-	.	ID=g3338.t3.exon21;Parent=g3338.t3;
OW052034.1_Epicampocera_succincta_genome_assembly,_chromosome:_1	AUGUSTUS	intron	76611435	76612830	1	-	.	ID=g3338.t3.intron21;Parent=g3338.t3;
OW052034.1_Epicampocera_succincta_genome_assembly,_chromosome:_1	AUGUSTUS	CDS	76612831	76612943	1	-	0	ID=g3338.t3.CDS22;Parent=g3338.t3;
OW052034.1_Epicampocera_succincta_genome_assembly,_chromosome:_1	AUGUSTUS	exon	76612831	76612943	.	-	.	ID=g3338.t3.exon22;Parent=g3338.t3;
OW052034.1_Epicampocera_succincta_genome_assembly,_chromosome:_1	AUGUSTUS	intron	76612944	76615855	1	-	.	ID=g3338.t3.intron22;Parent=g3338.t3;
OW052034.1_Epicampocera_succincta_genome_assembly,_chromosome:_1	AUGUSTUS	CDS	76615856	76616028	1	-	2	ID=g3338.t3.CDS23;Parent=g3338.t3;
OW052034.1_Epicampocera_succincta_genome_assembly,_chromosome:_1	AUGUSTUS	exon	76615856	76616028	.	-	.	ID=g3338.t3.exon23;Parent=g3338.t3;
OW052034.1_Epicampocera_succincta_genome_assembly,_chromosome:_1	AUGUSTUS	intron	76616029	76616102	1	-	.	ID=g3338.t3.intron23;Parent=g3338.t3;
OW052034.1_Epicampocera_succincta_genome_assembly,_chromosome:_1	AUGUSTUS	CDS	76616103	76616296	1	-	1	ID=g3338.t3.CDS24;Parent=g3338.t3;
OW052034.1_Epicampocera_succincta_genome_assembly,_chromosome:_1	AUGUSTUS	exon	76616103	76616296	.	-	.	ID=g3338.t3.exon24;Parent=g3338.t3;
OW052034.1_Epicampocera_succincta_genome_assembly,_chromosome:_1	AUGUSTUS	intron	76616297	76616857	1	-	.	ID=g3338.t3.intron24;Parent=g3338.t3;
OW052034.1_Epicampocera_succincta_genome_assembly,_chromosome:_1	AUGUSTUS	CDS	76616858	76617168	1	-	0	ID=g3338.t3.CDS25;Parent=g3338.t3;
OW052034.1_Epicampocera_succincta_genome_assembly,_chromosome:_1	AUGUSTUS	exon	76616858	76617168	.	-	.	ID=g3338.t3.exon25;Parent=g3338.t3;
OW052034.1_Epicampocera_succincta_genome_assembly,_chromosome:_1	AUGUSTUS	intron	76617169	76617238	1	-	.	ID=g3338.t3.intron25;Parent=g3338.t3;
OW052034.1_Epicampocera_succincta_genome_assembly,_chromosome:_1	AUGUSTUS	CDS	76617239	76617376	1	-	0	ID=g3338.t3.CDS26;Parent=g3338.t3;
OW052034.1_Epicampocera_succincta_genome_assembly,_chromosome:_1	AUGUSTUS	exon	76617239	76617376	.	-	.	ID=g3338.t3.exon26;Parent=g3338.t3;
OW052034.1_Epicampocera_succincta_genome_assembly,_chromosome:_1	AUGUSTUS	intron	76617377	76617469	1	-	.	ID=g3338.t3.intron26;Parent=g3338.t3;
OW052034.1_Epicampocera_succincta_genome_assembly,_chromosome:_1	AUGUSTUS	CDS	76617470	76617561	1	-	2	ID=g3338.t3.CDS27;Parent=g3338.t3;
OW052034.1_Epicampocera_succincta_genome_assembly,_chromosome:_1	AUGUSTUS	exon	76617470	76617561	.	-	.	ID=g3338.t3.exon27;Parent=g3338.t3;
OW052034.1_Epicampocera_succincta_genome_assembly,_chromosome:_1	AUGUSTUS	intron	76617562	76617618	1	-	.	ID=g3338.t3.intron27;Parent=g3338.t3;
OW052034.1_Epicampocera_succincta_genome_assembly,_chromosome:_1	AUGUSTUS	CDS	76617619	76617829	1	-	0	ID=g3338.t3.CDS28;Parent=g3338.t3;
OW052034.1_Epicampocera_succincta_genome_assembly,_chromosome:_1	AUGUSTUS	exon	76617619	76617829	.	-	.	ID=g3338.t3.exon28;Parent=g3338.t3;
OW052034.1_Epicampocera_succincta_genome_assembly,_chromosome:_1	AUGUSTUS	intron	76617830	76617896	1	-	.	ID=g3338.t3.intron28;Parent=g3338.t3;
OW052034.1_Epicampocera_succincta_genome_assembly,_chromosome:_1	AUGUSTUS	CDS	76617897	76618223	1	-	0	ID=g3338.t3.CDS29;Parent=g3338.t3;
OW052034.1_Epicampocera_succincta_genome_assembly,_chromosome:_1	AUGUSTUS	exon	76617897	76618223	.	-	.	ID=g3338.t3.exon29;Parent=g3338.t3;
OW052034.1_Epicampocera_succincta_genome_assembly,_chromosome:_1	AUGUSTUS	intron	76618224	76618302	1	-	.	ID=g3338.t3.intron29;Parent=g3338.t3;
OW052034.1_Epicampocera_succincta_genome_assembly,_chromosome:_1	AUGUSTUS	CDS	76618303	76618323	1	-	0	ID=g3338.t3.CDS30;Parent=g3338.t3;
OW052034.1_Epicampocera_succincta_genome_assembly,_chromosome:_1	AUGUSTUS	exon	76618303	76618323	.	-	.	ID=g3338.t3.exon30;Parent=g3338.t3;
OW052034.1_Epicampocera_succincta_genome_assembly,_chromosome:_1	AUGUSTUS	intron	76618324	76621465	1	-	.	ID=g3338.t3.intron30;Parent=g3338.t3;
OW052034.1_Epicampocera_succincta_genome_assembly,_chromosome:_1	AUGUSTUS	CDS	76621466	76621492	1	-	0	ID=g3338.t3.CDS31;Parent=g3338.t3;
OW052034.1_Epicampocera_succincta_genome_assembly,_chromosome:_1	AUGUSTUS	exon	76621466	76621492	.	-	.	ID=g3338.t3.exon31;Parent=g3338.t3;
OW052034.1_Epicampocera_succincta_genome_assembly,_chromosome:_1	AUGUSTUS	intron	76621493	76622092	1	-	.	ID=g3338.t3.intron31;Parent=g3338.t3;
OW052034.1_Epicampocera_succincta_genome_assembly,_chromosome:_1	AUGUSTUS	CDS	76622093	76622272	1	-	0	ID=g3338.t3.CDS32;Parent=g3338.t3;
OW052034.1_Epicampocera_succincta_genome_assembly,_chromosome:_1	AUGUSTUS	exon	76622093	76622272	.	-	.	ID=g3338.t3.exon32;Parent=g3338.t3;
OW052034.1_Epicampocera_succincta_genome_assembly,_chromosome:_1	AUGUSTUS	start_codon	76622270	76622272	.	-	0	ID=g3338.t3.start1;Parent=g3338.t3;
OW052034.1_Epicampocera_succincta_genome_assembly,_chromosome:_1	AUGUSTUS	mRNA	76596606	76622272	1	-	.	ID=g3338.t4;Parent=g3338;
OW052034.1_Epicampocera_succincta_genome_assembly,_chromosome:_1	AUGUSTUS	stop_codon	76596606	76596608	.	-	0	ID=g3338.t4.stop1;Parent=g3338.t4;
OW052034.1_Epicampocera_succincta_genome_assembly,_chromosome:_1	AUGUSTUS	CDS	76596606	76596830	1	-	0	ID=g3338.t4.CDS1;Parent=g3338.t4;
OW052034.1_Epicampocera_succincta_genome_assembly,_chromosome:_1	AUGUSTUS	exon	76596606	76596830	.	-	.	ID=g3338.t4.exon1;Parent=g3338.t4;
OW052034.1_Epicampocera_succincta_genome_assembly,_chromosome:_1	AUGUSTUS	intron	76596831	76596899	1	-	.	ID=g3338.t4.intron1;Parent=g3338.t4;
OW052034.1_Epicampocera_succincta_genome_assembly,_chromosome:_1	AUGUSTUS	CDS	76596900	76597561	1	-	2	ID=g3338.t4.CDS2;Parent=g3338.t4;
OW052034.1_Epicampocera_succincta_genome_assembly,_chromosome:_1	AUGUSTUS	exon	76596900	76597561	.	-	.	ID=g3338.t4.exon2;Parent=g3338.t4;
OW052034.1_Epicampocera_succincta_genome_assembly,_chromosome:_1	AUGUSTUS	intron	76597562	76597620	1	-	.	ID=g3338.t4.intron2;Parent=g3338.t4;
OW052034.1_Epicampocera_succincta_genome_assembly,_chromosome:_1	AUGUSTUS	CDS	76597621	76597789	1	-	0	ID=g3338.t4.CDS3;Parent=g3338.t4;
OW052034.1_Epicampocera_succincta_genome_assembly,_chromosome:_1	AUGUSTUS	exon	76597621	76597789	.	-	.	ID=g3338.t4.exon3;Parent=g3338.t4;
OW052034.1_Epicampocera_succincta_genome_assembly,_chromosome:_1	AUGUSTUS	intron	76597790	76597849	1	-	.	ID=g3338.t4.intron3;Parent=g3338.t4;
OW052034.1_Epicampocera_succincta_genome_assembly,_chromosome:_1	AUGUSTUS	CDS	76597850	76599316	1	-	0	ID=g3338.t4.CDS4;Parent=g3338.t4;
OW052034.1_Epicampocera_succincta_genome_assembly,_chromosome:_1	AUGUSTUS	exon	76597850	76599316	.	-	.	ID=g3338.t4.exon4;Parent=g3338.t4;
OW052034.1_Epicampocera_succincta_genome_assembly,_chromosome:_1	AUGUSTUS	intron	76599317	76599378	1	-	.	ID=g3338.t4.intron4;Parent=g3338.t4;
OW052034.1_Epicampocera_succincta_genome_assembly,_chromosome:_1	AUGUSTUS	CDS	76599379	76599597	1	-	0	ID=g3338.t4.CDS5;Parent=g3338.t4;
OW052034.1_Epicampocera_succincta_genome_assembly,_chromosome:_1	AUGUSTUS	exon	76599379	76599597	.	-	.	ID=g3338.t4.exon5;Parent=g3338.t4;
OW052034.1_Epicampocera_succincta_genome_assembly,_chromosome:_1	AUGUSTUS	intron	76599598	76599655	1	-	.	ID=g3338.t4.intron5;Parent=g3338.t4;
OW052034.1_Epicampocera_succincta_genome_assembly,_chromosome:_1	AUGUSTUS	CDS	76599656	76600386	1	-	2	ID=g3338.t4.CDS6;Parent=g3338.t4;
OW052034.1_Epicampocera_succincta_genome_assembly,_chromosome:_1	AUGUSTUS	exon	76599656	76600386	.	-	.	ID=g3338.t4.exon6;Parent=g3338.t4;
OW052034.1_Epicampocera_succincta_genome_assembly,_chromosome:_1	AUGUSTUS	intron	76600387	76600450	1	-	.	ID=g3338.t4.intron6;Parent=g3338.t4;
OW052034.1_Epicampocera_succincta_genome_assembly,_chromosome:_1	AUGUSTUS	CDS	76600451	76600754	1	-	0	ID=g3338.t4.CDS7;Parent=g3338.t4;
OW052034.1_Epicampocera_succincta_genome_assembly,_chromosome:_1	AUGUSTUS	exon	76600451	76600754	.	-	.	ID=g3338.t4.exon7;Parent=g3338.t4;
OW052034.1_Epicampocera_succincta_genome_assembly,_chromosome:_1	AUGUSTUS	intron	76600755	76600827	1	-	.	ID=g3338.t4.intron7;Parent=g3338.t4;
OW052034.1_Epicampocera_succincta_genome_assembly,_chromosome:_1	AUGUSTUS	CDS	76600828	76601382	1	-	0	ID=g3338.t4.CDS8;Parent=g3338.t4;
OW052034.1_Epicampocera_succincta_genome_assembly,_chromosome:_1	AUGUSTUS	exon	76600828	76601382	.	-	.	ID=g3338.t4.exon8;Parent=g3338.t4;
OW052034.1_Epicampocera_succincta_genome_assembly,_chromosome:_1	AUGUSTUS	intron	76601383	76601443	1	-	.	ID=g3338.t4.intron8;Parent=g3338.t4;
OW052034.1_Epicampocera_succincta_genome_assembly,_chromosome:_1	AUGUSTUS	CDS	76601444	76601654	1	-	1	ID=g3338.t4.CDS9;Parent=g3338.t4;
OW052034.1_Epicampocera_succincta_genome_assembly,_chromosome:_1	AUGUSTUS	exon	76601444	76601654	.	-	.	ID=g3338.t4.exon9;Parent=g3338.t4;
OW052034.1_Epicampocera_succincta_genome_assembly,_chromosome:_1	AUGUSTUS	intron	76601655	76601716	1	-	.	ID=g3338.t4.intron9;Parent=g3338.t4;
OW052034.1_Epicampocera_succincta_genome_assembly,_chromosome:_1	AUGUSTUS	CDS	76601717	76602258	1	-	0	ID=g3338.t4.CDS10;Parent=g3338.t4;
OW052034.1_Epicampocera_succincta_genome_assembly,_chromosome:_1	AUGUSTUS	exon	76601717	76602258	.	-	.	ID=g3338.t4.exon10;Parent=g3338.t4;
OW052034.1_Epicampocera_succincta_genome_assembly,_chromosome:_1	AUGUSTUS	intron	76602259	76603971	1	-	.	ID=g3338.t4.intron10;Parent=g3338.t4;
OW052034.1_Epicampocera_succincta_genome_assembly,_chromosome:_1	AUGUSTUS	CDS	76603972	76604291	1	-	2	ID=g3338.t4.CDS11;Parent=g3338.t4;
OW052034.1_Epicampocera_succincta_genome_assembly,_chromosome:_1	AUGUSTUS	exon	76603972	76604291	.	-	.	ID=g3338.t4.exon11;Parent=g3338.t4;
OW052034.1_Epicampocera_succincta_genome_assembly,_chromosome:_1	AUGUSTUS	intron	76604292	76604366	1	-	.	ID=g3338.t4.intron11;Parent=g3338.t4;
OW052034.1_Epicampocera_succincta_genome_assembly,_chromosome:_1	AUGUSTUS	CDS	76604367	76604504	1	-	2	ID=g3338.t4.CDS12;Parent=g3338.t4;
OW052034.1_Epicampocera_succincta_genome_assembly,_chromosome:_1	AUGUSTUS	exon	76604367	76604504	.	-	.	ID=g3338.t4.exon12;Parent=g3338.t4;
OW052034.1_Epicampocera_succincta_genome_assembly,_chromosome:_1	AUGUSTUS	intron	76604505	76604579	1	-	.	ID=g3338.t4.intron12;Parent=g3338.t4;
OW052034.1_Epicampocera_succincta_genome_assembly,_chromosome:_1	AUGUSTUS	CDS	76604580	76605090	1	-	0	ID=g3338.t4.CDS13;Parent=g3338.t4;
OW052034.1_Epicampocera_succincta_genome_assembly,_chromosome:_1	AUGUSTUS	exon	76604580	76605090	.	-	.	ID=g3338.t4.exon13;Parent=g3338.t4;
OW052034.1_Epicampocera_succincta_genome_assembly,_chromosome:_1	AUGUSTUS	intron	76605091	76606610	1	-	.	ID=g3338.t4.intron13;Parent=g3338.t4;
OW052034.1_Epicampocera_succincta_genome_assembly,_chromosome:_1	AUGUSTUS	CDS	76606611	76606835	1	-	0	ID=g3338.t4.CDS14;Parent=g3338.t4;
OW052034.1_Epicampocera_succincta_genome_assembly,_chromosome:_1	AUGUSTUS	exon	76606611	76606835	.	-	.	ID=g3338.t4.exon14;Parent=g3338.t4;
OW052034.1_Epicampocera_succincta_genome_assembly,_chromosome:_1	AUGUSTUS	intron	76606836	76606897	1	-	.	ID=g3338.t4.intron14;Parent=g3338.t4;
OW052034.1_Epicampocera_succincta_genome_assembly,_chromosome:_1	AUGUSTUS	CDS	76606898	76607515	1	-	0	ID=g3338.t4.CDS15;Parent=g3338.t4;
OW052034.1_Epicampocera_succincta_genome_assembly,_chromosome:_1	AUGUSTUS	exon	76606898	76607515	.	-	.	ID=g3338.t4.exon15;Parent=g3338.t4;
OW052034.1_Epicampocera_succincta_genome_assembly,_chromosome:_1	AUGUSTUS	intron	76607516	76607567	1	-	.	ID=g3338.t4.intron15;Parent=g3338.t4;
OW052034.1_Epicampocera_succincta_genome_assembly,_chromosome:_1	AUGUSTUS	CDS	76607568	76607673	1	-	1	ID=g3338.t4.CDS16;Parent=g3338.t4;
OW052034.1_Epicampocera_succincta_genome_assembly,_chromosome:_1	AUGUSTUS	exon	76607568	76607673	.	-	.	ID=g3338.t4.exon16;Parent=g3338.t4;
OW052034.1_Epicampocera_succincta_genome_assembly,_chromosome:_1	AUGUSTUS	intron	76607674	76607740	1	-	.	ID=g3338.t4.intron16;Parent=g3338.t4;
OW052034.1_Epicampocera_succincta_genome_assembly,_chromosome:_1	AUGUSTUS	CDS	76607741	76608095	1	-	2	ID=g3338.t4.CDS17;Parent=g3338.t4;
OW052034.1_Epicampocera_succincta_genome_assembly,_chromosome:_1	AUGUSTUS	exon	76607741	76608095	.	-	.	ID=g3338.t4.exon17;Parent=g3338.t4;
OW052034.1_Epicampocera_succincta_genome_assembly,_chromosome:_1	AUGUSTUS	intron	76608096	76608729	1	-	.	ID=g3338.t4.intron17;Parent=g3338.t4;
OW052034.1_Epicampocera_succincta_genome_assembly,_chromosome:_1	AUGUSTUS	CDS	76608730	76608927	1	-	2	ID=g3338.t4.CDS18;Parent=g3338.t4;
OW052034.1_Epicampocera_succincta_genome_assembly,_chromosome:_1	AUGUSTUS	exon	76608730	76608927	.	-	.	ID=g3338.t4.exon18;Parent=g3338.t4;
OW052034.1_Epicampocera_succincta_genome_assembly,_chromosome:_1	AUGUSTUS	intron	76608928	76609322	1	-	.	ID=g3338.t4.intron18;Parent=g3338.t4;
OW052034.1_Epicampocera_succincta_genome_assembly,_chromosome:_1	AUGUSTUS	CDS	76609323	76609761	1	-	0	ID=g3338.t4.CDS19;Parent=g3338.t4;
OW052034.1_Epicampocera_succincta_genome_assembly,_chromosome:_1	AUGUSTUS	exon	76609323	76609761	.	-	.	ID=g3338.t4.exon19;Parent=g3338.t4;
OW052034.1_Epicampocera_succincta_genome_assembly,_chromosome:_1	AUGUSTUS	intron	76609762	76609827	1	-	.	ID=g3338.t4.intron19;Parent=g3338.t4;
OW052034.1_Epicampocera_succincta_genome_assembly,_chromosome:_1	AUGUSTUS	CDS	76609828	76609960	1	-	1	ID=g3338.t4.CDS20;Parent=g3338.t4;
OW052034.1_Epicampocera_succincta_genome_assembly,_chromosome:_1	AUGUSTUS	exon	76609828	76609960	.	-	.	ID=g3338.t4.exon20;Parent=g3338.t4;
OW052034.1_Epicampocera_succincta_genome_assembly,_chromosome:_1	AUGUSTUS	intron	76609961	76611416	1	-	.	ID=g3338.t4.intron20;Parent=g3338.t4;
OW052034.1_Epicampocera_succincta_genome_assembly,_chromosome:_1	AUGUSTUS	CDS	76611417	76611434	1	-	1	ID=g3338.t4.CDS21;Parent=g3338.t4;
OW052034.1_Epicampocera_succincta_genome_assembly,_chromosome:_1	AUGUSTUS	exon	76611417	76611434	.	-	.	ID=g3338.t4.exon21;Parent=g3338.t4;
OW052034.1_Epicampocera_succincta_genome_assembly,_chromosome:_1	AUGUSTUS	intron	76611435	76612830	1	-	.	ID=g3338.t4.intron21;Parent=g3338.t4;
OW052034.1_Epicampocera_succincta_genome_assembly,_chromosome:_1	AUGUSTUS	CDS	76612831	76612943	1	-	0	ID=g3338.t4.CDS22;Parent=g3338.t4;
OW052034.1_Epicampocera_succincta_genome_assembly,_chromosome:_1	AUGUSTUS	exon	76612831	76612943	.	-	.	ID=g3338.t4.exon22;Parent=g3338.t4;
OW052034.1_Epicampocera_succincta_genome_assembly,_chromosome:_1	AUGUSTUS	intron	76612944	76615855	1	-	.	ID=g3338.t4.intron22;Parent=g3338.t4;
OW052034.1_Epicampocera_succincta_genome_assembly,_chromosome:_1	AUGUSTUS	CDS	76615856	76616028	1	-	2	ID=g3338.t4.CDS23;Parent=g3338.t4;
OW052034.1_Epicampocera_succincta_genome_assembly,_chromosome:_1	AUGUSTUS	exon	76615856	76616028	.	-	.	ID=g3338.t4.exon23;Parent=g3338.t4;
OW052034.1_Epicampocera_succincta_genome_assembly,_chromosome:_1	AUGUSTUS	intron	76616029	76616102	1	-	.	ID=g3338.t4.intron23;Parent=g3338.t4;
OW052034.1_Epicampocera_succincta_genome_assembly,_chromosome:_1	AUGUSTUS	CDS	76616103	76616296	1	-	1	ID=g3338.t4.CDS24;Parent=g3338.t4;
OW052034.1_Epicampocera_succincta_genome_assembly,_chromosome:_1	AUGUSTUS	exon	76616103	76616296	.	-	.	ID=g3338.t4.exon24;Parent=g3338.t4;
OW052034.1_Epicampocera_succincta_genome_assembly,_chromosome:_1	AUGUSTUS	intron	76616297	76616857	1	-	.	ID=g3338.t4.intron24;Parent=g3338.t4;
OW052034.1_Epicampocera_succincta_genome_assembly,_chromosome:_1	AUGUSTUS	CDS	76616858	76617168	1	-	0	ID=g3338.t4.CDS25;Parent=g3338.t4;
OW052034.1_Epicampocera_succincta_genome_assembly,_chromosome:_1	AUGUSTUS	exon	76616858	76617168	.	-	.	ID=g3338.t4.exon25;Parent=g3338.t4;
OW052034.1_Epicampocera_succincta_genome_assembly,_chromosome:_1	AUGUSTUS	intron	76617169	76617238	1	-	.	ID=g3338.t4.intron25;Parent=g3338.t4;
OW052034.1_Epicampocera_succincta_genome_assembly,_chromosome:_1	AUGUSTUS	CDS	76617239	76617376	1	-	0	ID=g3338.t4.CDS26;Parent=g3338.t4;
OW052034.1_Epicampocera_succincta_genome_assembly,_chromosome:_1	AUGUSTUS	exon	76617239	76617376	.	-	.	ID=g3338.t4.exon26;Parent=g3338.t4;
OW052034.1_Epicampocera_succincta_genome_assembly,_chromosome:_1	AUGUSTUS	intron	76617377	76617469	1	-	.	ID=g3338.t4.intron26;Parent=g3338.t4;
OW052034.1_Epicampocera_succincta_genome_assembly,_chromosome:_1	AUGUSTUS	CDS	76617470	76617561	1	-	2	ID=g3338.t4.CDS27;Parent=g3338.t4;
OW052034.1_Epicampocera_succincta_genome_assembly,_chromosome:_1	AUGUSTUS	exon	76617470	76617561	.	-	.	ID=g3338.t4.exon27;Parent=g3338.t4;
OW052034.1_Epicampocera_succincta_genome_assembly,_chromosome:_1	AUGUSTUS	intron	76617562	76617618	1	-	.	ID=g3338.t4.intron27;Parent=g3338.t4;
OW052034.1_Epicampocera_succincta_genome_assembly,_chromosome:_1	AUGUSTUS	CDS	76617619	76617829	1	-	0	ID=g3338.t4.CDS28;Parent=g3338.t4;
OW052034.1_Epicampocera_succincta_genome_assembly,_chromosome:_1	AUGUSTUS	exon	76617619	76617829	.	-	.	ID=g3338.t4.exon28;Parent=g3338.t4;
OW052034.1_Epicampocera_succincta_genome_assembly,_chromosome:_1	AUGUSTUS	intron	76617830	76617896	1	-	.	ID=g3338.t4.intron28;Parent=g3338.t4;
OW052034.1_Epicampocera_succincta_genome_assembly,_chromosome:_1	AUGUSTUS	CDS	76617897	76618223	1	-	0	ID=g3338.t4.CDS29;Parent=g3338.t4;
OW052034.1_Epicampocera_succincta_genome_assembly,_chromosome:_1	AUGUSTUS	exon	76617897	76618223	.	-	.	ID=g3338.t4.exon29;Parent=g3338.t4;
OW052034.1_Epicampocera_succincta_genome_assembly,_chromosome:_1	AUGUSTUS	intron	76618224	76621465	1	-	.	ID=g3338.t4.intron29;Parent=g3338.t4;
OW052034.1_Epicampocera_succincta_genome_assembly,_chromosome:_1	AUGUSTUS	CDS	76621466	76621492	1	-	0	ID=g3338.t4.CDS30;Parent=g3338.t4;
OW052034.1_Epicampocera_succincta_genome_assembly,_chromosome:_1	AUGUSTUS	exon	76621466	76621492	.	-	.	ID=g3338.t4.exon30;Parent=g3338.t4;
OW052034.1_Epicampocera_succincta_genome_assembly,_chromosome:_1	AUGUSTUS	intron	76621493	76622092	1	-	.	ID=g3338.t4.intron30;Parent=g3338.t4;
OW052034.1_Epicampocera_succincta_genome_assembly,_chromosome:_1	AUGUSTUS	CDS	76622093	76622272	1	-	0	ID=g3338.t4.CDS31;Parent=g3338.t4;
OW052034.1_Epicampocera_succincta_genome_assembly,_chromosome:_1	AUGUSTUS	exon	76622093	76622272	.	-	.	ID=g3338.t4.exon31;Parent=g3338.t4;
OW052034.1_Epicampocera_succincta_genome_assembly,_chromosome:_1	AUGUSTUS	start_codon	76622270	76622272	.	-	0	ID=g3338.t4.start1;Parent=g3338.t4;
OW052034.1_Epicampocera_succincta_genome_assembly,_chromosome:_1	AUGUSTUS	mRNA	76596606	76622272	1	-	.	ID=g3338.t5;Parent=g3338;
OW052034.1_Epicampocera_succincta_genome_assembly,_chromosome:_1	AUGUSTUS	stop_codon	76596606	76596608	.	-	0	ID=g3338.t5.stop1;Parent=g3338.t5;
OW052034.1_Epicampocera_succincta_genome_assembly,_chromosome:_1	AUGUSTUS	CDS	76596606	76596830	1	-	0	ID=g3338.t5.CDS1;Parent=g3338.t5;
OW052034.1_Epicampocera_succincta_genome_assembly,_chromosome:_1	AUGUSTUS	exon	76596606	76596830	.	-	.	ID=g3338.t5.exon1;Parent=g3338.t5;
OW052034.1_Epicampocera_succincta_genome_assembly,_chromosome:_1	AUGUSTUS	intron	76596831	76596899	1	-	.	ID=g3338.t5.intron1;Parent=g3338.t5;
OW052034.1_Epicampocera_succincta_genome_assembly,_chromosome:_1	AUGUSTUS	CDS	76596900	76597561	1	-	2	ID=g3338.t5.CDS2;Parent=g3338.t5;
OW052034.1_Epicampocera_succincta_genome_assembly,_chromosome:_1	AUGUSTUS	exon	76596900	76597561	.	-	.	ID=g3338.t5.exon2;Parent=g3338.t5;
OW052034.1_Epicampocera_succincta_genome_assembly,_chromosome:_1	AUGUSTUS	intron	76597562	76597620	1	-	.	ID=g3338.t5.intron2;Parent=g3338.t5;
OW052034.1_Epicampocera_succincta_genome_assembly,_chromosome:_1	AUGUSTUS	CDS	76597621	76597789	1	-	0	ID=g3338.t5.CDS3;Parent=g3338.t5;
OW052034.1_Epicampocera_succincta_genome_assembly,_chromosome:_1	AUGUSTUS	exon	76597621	76597789	.	-	.	ID=g3338.t5.exon3;Parent=g3338.t5;
OW052034.1_Epicampocera_succincta_genome_assembly,_chromosome:_1	AUGUSTUS	intron	76597790	76597849	1	-	.	ID=g3338.t5.intron3;Parent=g3338.t5;
OW052034.1_Epicampocera_succincta_genome_assembly,_chromosome:_1	AUGUSTUS	CDS	76597850	76599316	1	-	0	ID=g3338.t5.CDS4;Parent=g3338.t5;
OW052034.1_Epicampocera_succincta_genome_assembly,_chromosome:_1	AUGUSTUS	exon	76597850	76599316	.	-	.	ID=g3338.t5.exon4;Parent=g3338.t5;
OW052034.1_Epicampocera_succincta_genome_assembly,_chromosome:_1	AUGUSTUS	intron	76599317	76599378	1	-	.	ID=g3338.t5.intron4;Parent=g3338.t5;
OW052034.1_Epicampocera_succincta_genome_assembly,_chromosome:_1	AUGUSTUS	CDS	76599379	76599597	1	-	0	ID=g3338.t5.CDS5;Parent=g3338.t5;
OW052034.1_Epicampocera_succincta_genome_assembly,_chromosome:_1	AUGUSTUS	exon	76599379	76599597	.	-	.	ID=g3338.t5.exon5;Parent=g3338.t5;
OW052034.1_Epicampocera_succincta_genome_assembly,_chromosome:_1	AUGUSTUS	intron	76599598	76599655	1	-	.	ID=g3338.t5.intron5;Parent=g3338.t5;
OW052034.1_Epicampocera_succincta_genome_assembly,_chromosome:_1	AUGUSTUS	CDS	76599656	76600386	1	-	2	ID=g3338.t5.CDS6;Parent=g3338.t5;
OW052034.1_Epicampocera_succincta_genome_assembly,_chromosome:_1	AUGUSTUS	exon	76599656	76600386	.	-	.	ID=g3338.t5.exon6;Parent=g3338.t5;
OW052034.1_Epicampocera_succincta_genome_assembly,_chromosome:_1	AUGUSTUS	intron	76600387	76600450	1	-	.	ID=g3338.t5.intron6;Parent=g3338.t5;
OW052034.1_Epicampocera_succincta_genome_assembly,_chromosome:_1	AUGUSTUS	CDS	76600451	76600754	1	-	0	ID=g3338.t5.CDS7;Parent=g3338.t5;
OW052034.1_Epicampocera_succincta_genome_assembly,_chromosome:_1	AUGUSTUS	exon	76600451	76600754	.	-	.	ID=g3338.t5.exon7;Parent=g3338.t5;
OW052034.1_Epicampocera_succincta_genome_assembly,_chromosome:_1	AUGUSTUS	intron	76600755	76600827	1	-	.	ID=g3338.t5.intron7;Parent=g3338.t5;
OW052034.1_Epicampocera_succincta_genome_assembly,_chromosome:_1	AUGUSTUS	CDS	76600828	76601382	1	-	0	ID=g3338.t5.CDS8;Parent=g3338.t5;
OW052034.1_Epicampocera_succincta_genome_assembly,_chromosome:_1	AUGUSTUS	exon	76600828	76601382	.	-	.	ID=g3338.t5.exon8;Parent=g3338.t5;
OW052034.1_Epicampocera_succincta_genome_assembly,_chromosome:_1	AUGUSTUS	intron	76601383	76601443	1	-	.	ID=g3338.t5.intron8;Parent=g3338.t5;
OW052034.1_Epicampocera_succincta_genome_assembly,_chromosome:_1	AUGUSTUS	CDS	76601444	76601654	1	-	1	ID=g3338.t5.CDS9;Parent=g3338.t5;
OW052034.1_Epicampocera_succincta_genome_assembly,_chromosome:_1	AUGUSTUS	exon	76601444	76601654	.	-	.	ID=g3338.t5.exon9;Parent=g3338.t5;
OW052034.1_Epicampocera_succincta_genome_assembly,_chromosome:_1	AUGUSTUS	intron	76601655	76601716	1	-	.	ID=g3338.t5.intron9;Parent=g3338.t5;
OW052034.1_Epicampocera_succincta_genome_assembly,_chromosome:_1	AUGUSTUS	CDS	76601717	76602258	1	-	0	ID=g3338.t5.CDS10;Parent=g3338.t5;
OW052034.1_Epicampocera_succincta_genome_assembly,_chromosome:_1	AUGUSTUS	exon	76601717	76602258	.	-	.	ID=g3338.t5.exon10;Parent=g3338.t5;
OW052034.1_Epicampocera_succincta_genome_assembly,_chromosome:_1	AUGUSTUS	intron	76602259	76603971	1	-	.	ID=g3338.t5.intron10;Parent=g3338.t5;
OW052034.1_Epicampocera_succincta_genome_assembly,_chromosome:_1	AUGUSTUS	CDS	76603972	76604291	1	-	2	ID=g3338.t5.CDS11;Parent=g3338.t5;
OW052034.1_Epicampocera_succincta_genome_assembly,_chromosome:_1	AUGUSTUS	exon	76603972	76604291	.	-	.	ID=g3338.t5.exon11;Parent=g3338.t5;
OW052034.1_Epicampocera_succincta_genome_assembly,_chromosome:_1	AUGUSTUS	intron	76604292	76604366	1	-	.	ID=g3338.t5.intron11;Parent=g3338.t5;
OW052034.1_Epicampocera_succincta_genome_assembly,_chromosome:_1	AUGUSTUS	CDS	76604367	76604504	1	-	2	ID=g3338.t5.CDS12;Parent=g3338.t5;
OW052034.1_Epicampocera_succincta_genome_assembly,_chromosome:_1	AUGUSTUS	exon	76604367	76604504	.	-	.	ID=g3338.t5.exon12;Parent=g3338.t5;
OW052034.1_Epicampocera_succincta_genome_assembly,_chromosome:_1	AUGUSTUS	intron	76604505	76604579	1	-	.	ID=g3338.t5.intron12;Parent=g3338.t5;
OW052034.1_Epicampocera_succincta_genome_assembly,_chromosome:_1	AUGUSTUS	CDS	76604580	76605090	1	-	0	ID=g3338.t5.CDS13;Parent=g3338.t5;
OW052034.1_Epicampocera_succincta_genome_assembly,_chromosome:_1	AUGUSTUS	exon	76604580	76605090	.	-	.	ID=g3338.t5.exon13;Parent=g3338.t5;
OW052034.1_Epicampocera_succincta_genome_assembly,_chromosome:_1	AUGUSTUS	intron	76605091	76606610	1	-	.	ID=g3338.t5.intron13;Parent=g3338.t5;
OW052034.1_Epicampocera_succincta_genome_assembly,_chromosome:_1	AUGUSTUS	CDS	76606611	76606835	1	-	0	ID=g3338.t5.CDS14;Parent=g3338.t5;
OW052034.1_Epicampocera_succincta_genome_assembly,_chromosome:_1	AUGUSTUS	exon	76606611	76606835	.	-	.	ID=g3338.t5.exon14;Parent=g3338.t5;
OW052034.1_Epicampocera_succincta_genome_assembly,_chromosome:_1	AUGUSTUS	intron	76606836	76606897	1	-	.	ID=g3338.t5.intron14;Parent=g3338.t5;
OW052034.1_Epicampocera_succincta_genome_assembly,_chromosome:_1	AUGUSTUS	CDS	76606898	76607515	1	-	0	ID=g3338.t5.CDS15;Parent=g3338.t5;
OW052034.1_Epicampocera_succincta_genome_assembly,_chromosome:_1	AUGUSTUS	exon	76606898	76607515	.	-	.	ID=g3338.t5.exon15;Parent=g3338.t5;
OW052034.1_Epicampocera_succincta_genome_assembly,_chromosome:_1	AUGUSTUS	intron	76607516	76607567	1	-	.	ID=g3338.t5.intron15;Parent=g3338.t5;
OW052034.1_Epicampocera_succincta_genome_assembly,_chromosome:_1	AUGUSTUS	CDS	76607568	76607673	1	-	1	ID=g3338.t5.CDS16;Parent=g3338.t5;
OW052034.1_Epicampocera_succincta_genome_assembly,_chromosome:_1	AUGUSTUS	exon	76607568	76607673	.	-	.	ID=g3338.t5.exon16;Parent=g3338.t5;
OW052034.1_Epicampocera_succincta_genome_assembly,_chromosome:_1	AUGUSTUS	intron	76607674	76607740	1	-	.	ID=g3338.t5.intron16;Parent=g3338.t5;
OW052034.1_Epicampocera_succincta_genome_assembly,_chromosome:_1	AUGUSTUS	CDS	76607741	76608095	1	-	2	ID=g3338.t5.CDS17;Parent=g3338.t5;
OW052034.1_Epicampocera_succincta_genome_assembly,_chromosome:_1	AUGUSTUS	exon	76607741	76608095	.	-	.	ID=g3338.t5.exon17;Parent=g3338.t5;
OW052034.1_Epicampocera_succincta_genome_assembly,_chromosome:_1	AUGUSTUS	intron	76608096	76608729	1	-	.	ID=g3338.t5.intron17;Parent=g3338.t5;
OW052034.1_Epicampocera_succincta_genome_assembly,_chromosome:_1	AUGUSTUS	CDS	76608730	76608927	1	-	2	ID=g3338.t5.CDS18;Parent=g3338.t5;
OW052034.1_Epicampocera_succincta_genome_assembly,_chromosome:_1	AUGUSTUS	exon	76608730	76608927	.	-	.	ID=g3338.t5.exon18;Parent=g3338.t5;
OW052034.1_Epicampocera_succincta_genome_assembly,_chromosome:_1	AUGUSTUS	intron	76608928	76609322	1	-	.	ID=g3338.t5.intron18;Parent=g3338.t5;
OW052034.1_Epicampocera_succincta_genome_assembly,_chromosome:_1	AUGUSTUS	CDS	76609323	76609761	1	-	0	ID=g3338.t5.CDS19;Parent=g3338.t5;
OW052034.1_Epicampocera_succincta_genome_assembly,_chromosome:_1	AUGUSTUS	exon	76609323	76609761	.	-	.	ID=g3338.t5.exon19;Parent=g3338.t5;
OW052034.1_Epicampocera_succincta_genome_assembly,_chromosome:_1	AUGUSTUS	intron	76609762	76609827	1	-	.	ID=g3338.t5.intron19;Parent=g3338.t5;
OW052034.1_Epicampocera_succincta_genome_assembly,_chromosome:_1	AUGUSTUS	CDS	76609828	76609969	1	-	1	ID=g3338.t5.CDS20;Parent=g3338.t5;
OW052034.1_Epicampocera_succincta_genome_assembly,_chromosome:_1	AUGUSTUS	exon	76609828	76609969	.	-	.	ID=g3338.t5.exon20;Parent=g3338.t5;
OW052034.1_Epicampocera_succincta_genome_assembly,_chromosome:_1	AUGUSTUS	intron	76609970	76612830	1	-	.	ID=g3338.t5.intron20;Parent=g3338.t5;
OW052034.1_Epicampocera_succincta_genome_assembly,_chromosome:_1	AUGUSTUS	CDS	76612831	76612943	1	-	0	ID=g3338.t5.CDS21;Parent=g3338.t5;
OW052034.1_Epicampocera_succincta_genome_assembly,_chromosome:_1	AUGUSTUS	exon	76612831	76612943	.	-	.	ID=g3338.t5.exon21;Parent=g3338.t5;
OW052034.1_Epicampocera_succincta_genome_assembly,_chromosome:_1	AUGUSTUS	intron	76612944	76615855	1	-	.	ID=g3338.t5.intron21;Parent=g3338.t5;
OW052034.1_Epicampocera_succincta_genome_assembly,_chromosome:_1	AUGUSTUS	CDS	76615856	76616028	1	-	2	ID=g3338.t5.CDS22;Parent=g3338.t5;
OW052034.1_Epicampocera_succincta_genome_assembly,_chromosome:_1	AUGUSTUS	exon	76615856	76616028	.	-	.	ID=g3338.t5.exon22;Parent=g3338.t5;
OW052034.1_Epicampocera_succincta_genome_assembly,_chromosome:_1	AUGUSTUS	intron	76616029	76616102	1	-	.	ID=g3338.t5.intron22;Parent=g3338.t5;
OW052034.1_Epicampocera_succincta_genome_assembly,_chromosome:_1	AUGUSTUS	CDS	76616103	76616296	1	-	1	ID=g3338.t5.CDS23;Parent=g3338.t5;
OW052034.1_Epicampocera_succincta_genome_assembly,_chromosome:_1	AUGUSTUS	exon	76616103	76616296	.	-	.	ID=g3338.t5.exon23;Parent=g3338.t5;
OW052034.1_Epicampocera_succincta_genome_assembly,_chromosome:_1	AUGUSTUS	intron	76616297	76616857	1	-	.	ID=g3338.t5.intron23;Parent=g3338.t5;
OW052034.1_Epicampocera_succincta_genome_assembly,_chromosome:_1	AUGUSTUS	CDS	76616858	76617168	1	-	0	ID=g3338.t5.CDS24;Parent=g3338.t5;
OW052034.1_Epicampocera_succincta_genome_assembly,_chromosome:_1	AUGUSTUS	exon	76616858	76617168	.	-	.	ID=g3338.t5.exon24;Parent=g3338.t5;
OW052034.1_Epicampocera_succincta_genome_assembly,_chromosome:_1	AUGUSTUS	intron	76617169	76617238	1	-	.	ID=g3338.t5.intron24;Parent=g3338.t5;
OW052034.1_Epicampocera_succincta_genome_assembly,_chromosome:_1	AUGUSTUS	CDS	76617239	76617376	1	-	0	ID=g3338.t5.CDS25;Parent=g3338.t5;
OW052034.1_Epicampocera_succincta_genome_assembly,_chromosome:_1	AUGUSTUS	exon	76617239	76617376	.	-	.	ID=g3338.t5.exon25;Parent=g3338.t5;
OW052034.1_Epicampocera_succincta_genome_assembly,_chromosome:_1	AUGUSTUS	intron	76617377	76617469	1	-	.	ID=g3338.t5.intron25;Parent=g3338.t5;
OW052034.1_Epicampocera_succincta_genome_assembly,_chromosome:_1	AUGUSTUS	CDS	76617470	76617561	1	-	2	ID=g3338.t5.CDS26;Parent=g3338.t5;
OW052034.1_Epicampocera_succincta_genome_assembly,_chromosome:_1	AUGUSTUS	exon	76617470	76617561	.	-	.	ID=g3338.t5.exon26;Parent=g3338.t5;
OW052034.1_Epicampocera_succincta_genome_assembly,_chromosome:_1	AUGUSTUS	intron	76617562	76617618	1	-	.	ID=g3338.t5.intron26;Parent=g3338.t5;
OW052034.1_Epicampocera_succincta_genome_assembly,_chromosome:_1	AUGUSTUS	CDS	76617619	76617829	1	-	0	ID=g3338.t5.CDS27;Parent=g3338.t5;
OW052034.1_Epicampocera_succincta_genome_assembly,_chromosome:_1	AUGUSTUS	exon	76617619	76617829	.	-	.	ID=g3338.t5.exon27;Parent=g3338.t5;
OW052034.1_Epicampocera_succincta_genome_assembly,_chromosome:_1	AUGUSTUS	intron	76617830	76617896	1	-	.	ID=g3338.t5.intron27;Parent=g3338.t5;
OW052034.1_Epicampocera_succincta_genome_assembly,_chromosome:_1	AUGUSTUS	CDS	76617897	76618223	1	-	0	ID=g3338.t5.CDS28;Parent=g3338.t5;
OW052034.1_Epicampocera_succincta_genome_assembly,_chromosome:_1	AUGUSTUS	exon	76617897	76618223	.	-	.	ID=g3338.t5.exon28;Parent=g3338.t5;
OW052034.1_Epicampocera_succincta_genome_assembly,_chromosome:_1	AUGUSTUS	intron	76618224	76618302	1	-	.	ID=g3338.t5.intron28;Parent=g3338.t5;
OW052034.1_Epicampocera_succincta_genome_assembly,_chromosome:_1	AUGUSTUS	CDS	76618303	76618323	1	-	0	ID=g3338.t5.CDS29;Parent=g3338.t5;
OW052034.1_Epicampocera_succincta_genome_assembly,_chromosome:_1	AUGUSTUS	exon	76618303	76618323	.	-	.	ID=g3338.t5.exon29;Parent=g3338.t5;
OW052034.1_Epicampocera_succincta_genome_assembly,_chromosome:_1	AUGUSTUS	intron	76618324	76621465	1	-	.	ID=g3338.t5.intron29;Parent=g3338.t5;
OW052034.1_Epicampocera_succincta_genome_assembly,_chromosome:_1	AUGUSTUS	CDS	76621466	76621492	1	-	0	ID=g3338.t5.CDS30;Parent=g3338.t5;
OW052034.1_Epicampocera_succincta_genome_assembly,_chromosome:_1	AUGUSTUS	exon	76621466	76621492	.	-	.	ID=g3338.t5.exon30;Parent=g3338.t5;
OW052034.1_Epicampocera_succincta_genome_assembly,_chromosome:_1	AUGUSTUS	intron	76621493	76622092	1	-	.	ID=g3338.t5.intron30;Parent=g3338.t5;
OW052034.1_Epicampocera_succincta_genome_assembly,_chromosome:_1	AUGUSTUS	CDS	76622093	76622272	1	-	0	ID=g3338.t5.CDS31;Parent=g3338.t5;
OW052034.1_Epicampocera_succincta_genome_assembly,_chromosome:_1	AUGUSTUS	exon	76622093	76622272	.	-	.	ID=g3338.t5.exon31;Parent=g3338.t5;
OW052034.1_Epicampocera_succincta_genome_assembly,_chromosome:_1	AUGUSTUS	start_codon	76622270	76622272	.	-	0	ID=g3338.t5.start1;Parent=g3338.t5;
OW052034.1_Epicampocera_succincta_genome_assembly,_chromosome:_1	AUGUSTUS	mRNA	76596606	76622272	0.99	-	.	ID=g3338.t6;Parent=g3338;
OW052034.1_Epicampocera_succincta_genome_assembly,_chromosome:_1	AUGUSTUS	stop_codon	76596606	76596608	.	-	0	ID=g3338.t6.stop1;Parent=g3338.t6;
OW052034.1_Epicampocera_succincta_genome_assembly,_chromosome:_1	AUGUSTUS	CDS	76596606	76596830	1	-	0	ID=g3338.t6.CDS1;Parent=g3338.t6;
OW052034.1_Epicampocera_succincta_genome_assembly,_chromosome:_1	AUGUSTUS	exon	76596606	76596830	.	-	.	ID=g3338.t6.exon1;Parent=g3338.t6;
OW052034.1_Epicampocera_succincta_genome_assembly,_chromosome:_1	AUGUSTUS	intron	76596831	76596899	1	-	.	ID=g3338.t6.intron1;Parent=g3338.t6;
OW052034.1_Epicampocera_succincta_genome_assembly,_chromosome:_1	AUGUSTUS	CDS	76596900	76597561	1	-	2	ID=g3338.t6.CDS2;Parent=g3338.t6;
OW052034.1_Epicampocera_succincta_genome_assembly,_chromosome:_1	AUGUSTUS	exon	76596900	76597561	.	-	.	ID=g3338.t6.exon2;Parent=g3338.t6;
OW052034.1_Epicampocera_succincta_genome_assembly,_chromosome:_1	AUGUSTUS	intron	76597562	76597620	1	-	.	ID=g3338.t6.intron2;Parent=g3338.t6;
OW052034.1_Epicampocera_succincta_genome_assembly,_chromosome:_1	AUGUSTUS	CDS	76597621	76597789	1	-	0	ID=g3338.t6.CDS3;Parent=g3338.t6;
OW052034.1_Epicampocera_succincta_genome_assembly,_chromosome:_1	AUGUSTUS	exon	76597621	76597789	.	-	.	ID=g3338.t6.exon3;Parent=g3338.t6;
OW052034.1_Epicampocera_succincta_genome_assembly,_chromosome:_1	AUGUSTUS	intron	76597790	76597849	1	-	.	ID=g3338.t6.intron3;Parent=g3338.t6;
OW052034.1_Epicampocera_succincta_genome_assembly,_chromosome:_1	AUGUSTUS	CDS	76597850	76599316	1	-	0	ID=g3338.t6.CDS4;Parent=g3338.t6;
OW052034.1_Epicampocera_succincta_genome_assembly,_chromosome:_1	AUGUSTUS	exon	76597850	76599316	.	-	.	ID=g3338.t6.exon4;Parent=g3338.t6;
OW052034.1_Epicampocera_succincta_genome_assembly,_chromosome:_1	AUGUSTUS	intron	76599317	76599378	1	-	.	ID=g3338.t6.intron4;Parent=g3338.t6;
OW052034.1_Epicampocera_succincta_genome_assembly,_chromosome:_1	AUGUSTUS	CDS	76599379	76599597	1	-	0	ID=g3338.t6.CDS5;Parent=g3338.t6;
OW052034.1_Epicampocera_succincta_genome_assembly,_chromosome:_1	AUGUSTUS	exon	76599379	76599597	.	-	.	ID=g3338.t6.exon5;Parent=g3338.t6;
OW052034.1_Epicampocera_succincta_genome_assembly,_chromosome:_1	AUGUSTUS	intron	76599598	76599655	1	-	.	ID=g3338.t6.intron5;Parent=g3338.t6;
OW052034.1_Epicampocera_succincta_genome_assembly,_chromosome:_1	AUGUSTUS	CDS	76599656	76600386	1	-	2	ID=g3338.t6.CDS6;Parent=g3338.t6;
OW052034.1_Epicampocera_succincta_genome_assembly,_chromosome:_1	AUGUSTUS	exon	76599656	76600386	.	-	.	ID=g3338.t6.exon6;Parent=g3338.t6;
OW052034.1_Epicampocera_succincta_genome_assembly,_chromosome:_1	AUGUSTUS	intron	76600387	76600450	1	-	.	ID=g3338.t6.intron6;Parent=g3338.t6;
OW052034.1_Epicampocera_succincta_genome_assembly,_chromosome:_1	AUGUSTUS	CDS	76600451	76600754	1	-	0	ID=g3338.t6.CDS7;Parent=g3338.t6;
OW052034.1_Epicampocera_succincta_genome_assembly,_chromosome:_1	AUGUSTUS	exon	76600451	76600754	.	-	.	ID=g3338.t6.exon7;Parent=g3338.t6;
OW052034.1_Epicampocera_succincta_genome_assembly,_chromosome:_1	AUGUSTUS	intron	76600755	76600827	1	-	.	ID=g3338.t6.intron7;Parent=g3338.t6;
OW052034.1_Epicampocera_succincta_genome_assembly,_chromosome:_1	AUGUSTUS	CDS	76600828	76601382	1	-	0	ID=g3338.t6.CDS8;Parent=g3338.t6;
OW052034.1_Epicampocera_succincta_genome_assembly,_chromosome:_1	AUGUSTUS	exon	76600828	76601382	.	-	.	ID=g3338.t6.exon8;Parent=g3338.t6;
OW052034.1_Epicampocera_succincta_genome_assembly,_chromosome:_1	AUGUSTUS	intron	76601383	76601443	1	-	.	ID=g3338.t6.intron8;Parent=g3338.t6;
OW052034.1_Epicampocera_succincta_genome_assembly,_chromosome:_1	AUGUSTUS	CDS	76601444	76601654	1	-	1	ID=g3338.t6.CDS9;Parent=g3338.t6;
OW052034.1_Epicampocera_succincta_genome_assembly,_chromosome:_1	AUGUSTUS	exon	76601444	76601654	.	-	.	ID=g3338.t6.exon9;Parent=g3338.t6;
OW052034.1_Epicampocera_succincta_genome_assembly,_chromosome:_1	AUGUSTUS	intron	76601655	76601716	1	-	.	ID=g3338.t6.intron9;Parent=g3338.t6;
OW052034.1_Epicampocera_succincta_genome_assembly,_chromosome:_1	AUGUSTUS	CDS	76601717	76602258	1	-	0	ID=g3338.t6.CDS10;Parent=g3338.t6;
OW052034.1_Epicampocera_succincta_genome_assembly,_chromosome:_1	AUGUSTUS	exon	76601717	76602258	.	-	.	ID=g3338.t6.exon10;Parent=g3338.t6;
OW052034.1_Epicampocera_succincta_genome_assembly,_chromosome:_1	AUGUSTUS	intron	76602259	76603971	1	-	.	ID=g3338.t6.intron10;Parent=g3338.t6;
OW052034.1_Epicampocera_succincta_genome_assembly,_chromosome:_1	AUGUSTUS	CDS	76603972	76604291	1	-	2	ID=g3338.t6.CDS11;Parent=g3338.t6;
OW052034.1_Epicampocera_succincta_genome_assembly,_chromosome:_1	AUGUSTUS	exon	76603972	76604291	.	-	.	ID=g3338.t6.exon11;Parent=g3338.t6;
OW052034.1_Epicampocera_succincta_genome_assembly,_chromosome:_1	AUGUSTUS	intron	76604292	76604366	1	-	.	ID=g3338.t6.intron11;Parent=g3338.t6;
OW052034.1_Epicampocera_succincta_genome_assembly,_chromosome:_1	AUGUSTUS	CDS	76604367	76604504	1	-	2	ID=g3338.t6.CDS12;Parent=g3338.t6;
OW052034.1_Epicampocera_succincta_genome_assembly,_chromosome:_1	AUGUSTUS	exon	76604367	76604504	.	-	.	ID=g3338.t6.exon12;Parent=g3338.t6;
OW052034.1_Epicampocera_succincta_genome_assembly,_chromosome:_1	AUGUSTUS	intron	76604505	76604579	1	-	.	ID=g3338.t6.intron12;Parent=g3338.t6;
OW052034.1_Epicampocera_succincta_genome_assembly,_chromosome:_1	AUGUSTUS	CDS	76604580	76605090	0.99	-	0	ID=g3338.t6.CDS13;Parent=g3338.t6;
OW052034.1_Epicampocera_succincta_genome_assembly,_chromosome:_1	AUGUSTUS	exon	76604580	76605090	.	-	.	ID=g3338.t6.exon13;Parent=g3338.t6;
OW052034.1_Epicampocera_succincta_genome_assembly,_chromosome:_1	AUGUSTUS	intron	76605091	76606610	1	-	.	ID=g3338.t6.intron13;Parent=g3338.t6;
OW052034.1_Epicampocera_succincta_genome_assembly,_chromosome:_1	AUGUSTUS	CDS	76606611	76606835	1	-	0	ID=g3338.t6.CDS14;Parent=g3338.t6;
OW052034.1_Epicampocera_succincta_genome_assembly,_chromosome:_1	AUGUSTUS	exon	76606611	76606835	.	-	.	ID=g3338.t6.exon14;Parent=g3338.t6;
OW052034.1_Epicampocera_succincta_genome_assembly,_chromosome:_1	AUGUSTUS	intron	76606836	76606897	1	-	.	ID=g3338.t6.intron14;Parent=g3338.t6;
OW052034.1_Epicampocera_succincta_genome_assembly,_chromosome:_1	AUGUSTUS	CDS	76606898	76607515	1	-	0	ID=g3338.t6.CDS15;Parent=g3338.t6;
OW052034.1_Epicampocera_succincta_genome_assembly,_chromosome:_1	AUGUSTUS	exon	76606898	76607515	.	-	.	ID=g3338.t6.exon15;Parent=g3338.t6;
OW052034.1_Epicampocera_succincta_genome_assembly,_chromosome:_1	AUGUSTUS	intron	76607516	76607567	1	-	.	ID=g3338.t6.intron15;Parent=g3338.t6;
OW052034.1_Epicampocera_succincta_genome_assembly,_chromosome:_1	AUGUSTUS	CDS	76607568	76607673	1	-	1	ID=g3338.t6.CDS16;Parent=g3338.t6;
OW052034.1_Epicampocera_succincta_genome_assembly,_chromosome:_1	AUGUSTUS	exon	76607568	76607673	.	-	.	ID=g3338.t6.exon16;Parent=g3338.t6;
OW052034.1_Epicampocera_succincta_genome_assembly,_chromosome:_1	AUGUSTUS	intron	76607674	76607740	1	-	.	ID=g3338.t6.intron16;Parent=g3338.t6;
OW052034.1_Epicampocera_succincta_genome_assembly,_chromosome:_1	AUGUSTUS	CDS	76607741	76608095	1	-	2	ID=g3338.t6.CDS17;Parent=g3338.t6;
OW052034.1_Epicampocera_succincta_genome_assembly,_chromosome:_1	AUGUSTUS	exon	76607741	76608095	.	-	.	ID=g3338.t6.exon17;Parent=g3338.t6;
OW052034.1_Epicampocera_succincta_genome_assembly,_chromosome:_1	AUGUSTUS	intron	76608096	76608729	1	-	.	ID=g3338.t6.intron17;Parent=g3338.t6;
OW052034.1_Epicampocera_succincta_genome_assembly,_chromosome:_1	AUGUSTUS	CDS	76608730	76608927	1	-	2	ID=g3338.t6.CDS18;Parent=g3338.t6;
OW052034.1_Epicampocera_succincta_genome_assembly,_chromosome:_1	AUGUSTUS	exon	76608730	76608927	.	-	.	ID=g3338.t6.exon18;Parent=g3338.t6;
OW052034.1_Epicampocera_succincta_genome_assembly,_chromosome:_1	AUGUSTUS	intron	76608928	76609322	1	-	.	ID=g3338.t6.intron18;Parent=g3338.t6;
OW052034.1_Epicampocera_succincta_genome_assembly,_chromosome:_1	AUGUSTUS	CDS	76609323	76609761	1	-	0	ID=g3338.t6.CDS19;Parent=g3338.t6;
OW052034.1_Epicampocera_succincta_genome_assembly,_chromosome:_1	AUGUSTUS	exon	76609323	76609761	.	-	.	ID=g3338.t6.exon19;Parent=g3338.t6;
OW052034.1_Epicampocera_succincta_genome_assembly,_chromosome:_1	AUGUSTUS	intron	76609762	76609827	1	-	.	ID=g3338.t6.intron19;Parent=g3338.t6;
OW052034.1_Epicampocera_succincta_genome_assembly,_chromosome:_1	AUGUSTUS	CDS	76609828	76609960	1	-	1	ID=g3338.t6.CDS20;Parent=g3338.t6;
OW052034.1_Epicampocera_succincta_genome_assembly,_chromosome:_1	AUGUSTUS	exon	76609828	76609960	.	-	.	ID=g3338.t6.exon20;Parent=g3338.t6;
OW052034.1_Epicampocera_succincta_genome_assembly,_chromosome:_1	AUGUSTUS	intron	76609961	76612830	1	-	.	ID=g3338.t6.intron20;Parent=g3338.t6;
OW052034.1_Epicampocera_succincta_genome_assembly,_chromosome:_1	AUGUSTUS	CDS	76612831	76612943	1	-	0	ID=g3338.t6.CDS21;Parent=g3338.t6;
OW052034.1_Epicampocera_succincta_genome_assembly,_chromosome:_1	AUGUSTUS	exon	76612831	76612943	.	-	.	ID=g3338.t6.exon21;Parent=g3338.t6;
OW052034.1_Epicampocera_succincta_genome_assembly,_chromosome:_1	AUGUSTUS	intron	76612944	76615855	1	-	.	ID=g3338.t6.intron21;Parent=g3338.t6;
OW052034.1_Epicampocera_succincta_genome_assembly,_chromosome:_1	AUGUSTUS	CDS	76615856	76616028	1	-	2	ID=g3338.t6.CDS22;Parent=g3338.t6;
OW052034.1_Epicampocera_succincta_genome_assembly,_chromosome:_1	AUGUSTUS	exon	76615856	76616028	.	-	.	ID=g3338.t6.exon22;Parent=g3338.t6;
OW052034.1_Epicampocera_succincta_genome_assembly,_chromosome:_1	AUGUSTUS	intron	76616029	76616102	1	-	.	ID=g3338.t6.intron22;Parent=g3338.t6;
OW052034.1_Epicampocera_succincta_genome_assembly,_chromosome:_1	AUGUSTUS	CDS	76616103	76616296	1	-	1	ID=g3338.t6.CDS23;Parent=g3338.t6;
OW052034.1_Epicampocera_succincta_genome_assembly,_chromosome:_1	AUGUSTUS	exon	76616103	76616296	.	-	.	ID=g3338.t6.exon23;Parent=g3338.t6;
OW052034.1_Epicampocera_succincta_genome_assembly,_chromosome:_1	AUGUSTUS	intron	76616297	76616857	1	-	.	ID=g3338.t6.intron23;Parent=g3338.t6;
OW052034.1_Epicampocera_succincta_genome_assembly,_chromosome:_1	AUGUSTUS	CDS	76616858	76617168	1	-	0	ID=g3338.t6.CDS24;Parent=g3338.t6;
OW052034.1_Epicampocera_succincta_genome_assembly,_chromosome:_1	AUGUSTUS	exon	76616858	76617168	.	-	.	ID=g3338.t6.exon24;Parent=g3338.t6;
OW052034.1_Epicampocera_succincta_genome_assembly,_chromosome:_1	AUGUSTUS	intron	76617169	76617238	1	-	.	ID=g3338.t6.intron24;Parent=g3338.t6;
OW052034.1_Epicampocera_succincta_genome_assembly,_chromosome:_1	AUGUSTUS	CDS	76617239	76617376	1	-	0	ID=g3338.t6.CDS25;Parent=g3338.t6;
OW052034.1_Epicampocera_succincta_genome_assembly,_chromosome:_1	AUGUSTUS	exon	76617239	76617376	.	-	.	ID=g3338.t6.exon25;Parent=g3338.t6;
OW052034.1_Epicampocera_succincta_genome_assembly,_chromosome:_1	AUGUSTUS	intron	76617377	76617469	1	-	.	ID=g3338.t6.intron25;Parent=g3338.t6;
OW052034.1_Epicampocera_succincta_genome_assembly,_chromosome:_1	AUGUSTUS	CDS	76617470	76617561	1	-	2	ID=g3338.t6.CDS26;Parent=g3338.t6;
OW052034.1_Epicampocera_succincta_genome_assembly,_chromosome:_1	AUGUSTUS	exon	76617470	76617561	.	-	.	ID=g3338.t6.exon26;Parent=g3338.t6;
OW052034.1_Epicampocera_succincta_genome_assembly,_chromosome:_1	AUGUSTUS	intron	76617562	76617618	1	-	.	ID=g3338.t6.intron26;Parent=g3338.t6;
OW052034.1_Epicampocera_succincta_genome_assembly,_chromosome:_1	AUGUSTUS	CDS	76617619	76617829	1	-	0	ID=g3338.t6.CDS27;Parent=g3338.t6;
OW052034.1_Epicampocera_succincta_genome_assembly,_chromosome:_1	AUGUSTUS	exon	76617619	76617829	.	-	.	ID=g3338.t6.exon27;Parent=g3338.t6;
OW052034.1_Epicampocera_succincta_genome_assembly,_chromosome:_1	AUGUSTUS	intron	76617830	76617896	1	-	.	ID=g3338.t6.intron27;Parent=g3338.t6;
OW052034.1_Epicampocera_succincta_genome_assembly,_chromosome:_1	AUGUSTUS	CDS	76617897	76618223	1	-	0	ID=g3338.t6.CDS28;Parent=g3338.t6;
OW052034.1_Epicampocera_succincta_genome_assembly,_chromosome:_1	AUGUSTUS	exon	76617897	76618223	.	-	.	ID=g3338.t6.exon28;Parent=g3338.t6;
OW052034.1_Epicampocera_succincta_genome_assembly,_chromosome:_1	AUGUSTUS	intron	76618224	76618302	1	-	.	ID=g3338.t6.intron28;Parent=g3338.t6;
OW052034.1_Epicampocera_succincta_genome_assembly,_chromosome:_1	AUGUSTUS	CDS	76618303	76618323	1	-	0	ID=g3338.t6.CDS29;Parent=g3338.t6;
OW052034.1_Epicampocera_succincta_genome_assembly,_chromosome:_1	AUGUSTUS	exon	76618303	76618323	.	-	.	ID=g3338.t6.exon29;Parent=g3338.t6;
OW052034.1_Epicampocera_succincta_genome_assembly,_chromosome:_1	AUGUSTUS	intron	76618324	76621465	1	-	.	ID=g3338.t6.intron29;Parent=g3338.t6;
OW052034.1_Epicampocera_succincta_genome_assembly,_chromosome:_1	AUGUSTUS	CDS	76621466	76621492	1	-	0	ID=g3338.t6.CDS30;Parent=g3338.t6;
OW052034.1_Epicampocera_succincta_genome_assembly,_chromosome:_1	AUGUSTUS	exon	76621466	76621492	.	-	.	ID=g3338.t6.exon30;Parent=g3338.t6;
OW052034.1_Epicampocera_succincta_genome_assembly,_chromosome:_1	AUGUSTUS	intron	76621493	76622092	1	-	.	ID=g3338.t6.intron30;Parent=g3338.t6;
OW052034.1_Epicampocera_succincta_genome_assembly,_chromosome:_1	AUGUSTUS	CDS	76622093	76622272	1	-	0	ID=g3338.t6.CDS31;Parent=g3338.t6;
OW052034.1_Epicampocera_succincta_genome_assembly,_chromosome:_1	AUGUSTUS	exon	76622093	76622272	.	-	.	ID=g3338.t6.exon31;Parent=g3338.t6;
OW052034.1_Epicampocera_succincta_genome_assembly,_chromosome:_1	AUGUSTUS	start_codon	76622270	76622272	.	-	0	ID=g3338.t6.start1;Parent=g3338.t6;
OW052034.1_Epicampocera_succincta_genome_assembly,_chromosome:_1	GeneMark.hmm3	mRNA	76596606	76609938	.	-	.	ID=g3338.t7;Parent=g3338;
OW052034.1_Epicampocera_succincta_genome_assembly,_chromosome:_1	GeneMark.hmm3	stop_codon	76596606	76596608	.	-	0	ID=g3338.t7.stop1;Parent=g3338.t7;
OW052034.1_Epicampocera_succincta_genome_assembly,_chromosome:_1	GeneMark.hmm3	CDS	76596606	76596830	.	-	0	ID=g3338.t7.CDS1;Parent=g3338.t7;
OW052034.1_Epicampocera_succincta_genome_assembly,_chromosome:_1	GeneMark.hmm3	exon	76596606	76596830	0	-	.	ID=g3338.t7.exon1;Parent=g3338.t7;
OW052034.1_Epicampocera_succincta_genome_assembly,_chromosome:_1	GeneMark.hmm3	intron	76596831	76596899	.	-	2	ID=g3338.t7.intron1;Parent=g3338.t7;
OW052034.1_Epicampocera_succincta_genome_assembly,_chromosome:_1	GeneMark.hmm3	CDS	76596900	76597561	.	-	2	ID=g3338.t7.CDS2;Parent=g3338.t7;
OW052034.1_Epicampocera_succincta_genome_assembly,_chromosome:_1	GeneMark.hmm3	exon	76596900	76597561	0	-	.	ID=g3338.t7.exon2;Parent=g3338.t7;
OW052034.1_Epicampocera_succincta_genome_assembly,_chromosome:_1	GeneMark.hmm3	intron	76597562	76597620	.	-	0	ID=g3338.t7.intron2;Parent=g3338.t7;
OW052034.1_Epicampocera_succincta_genome_assembly,_chromosome:_1	GeneMark.hmm3	CDS	76597621	76597789	.	-	0	ID=g3338.t7.CDS3;Parent=g3338.t7;
OW052034.1_Epicampocera_succincta_genome_assembly,_chromosome:_1	GeneMark.hmm3	exon	76597621	76597789	0	-	.	ID=g3338.t7.exon3;Parent=g3338.t7;
OW052034.1_Epicampocera_succincta_genome_assembly,_chromosome:_1	GeneMark.hmm3	intron	76597790	76597849	.	-	0	ID=g3338.t7.intron3;Parent=g3338.t7;
OW052034.1_Epicampocera_succincta_genome_assembly,_chromosome:_1	GeneMark.hmm3	CDS	76597850	76599316	.	-	0	ID=g3338.t7.CDS4;Parent=g3338.t7;
OW052034.1_Epicampocera_succincta_genome_assembly,_chromosome:_1	GeneMark.hmm3	exon	76597850	76599316	0	-	.	ID=g3338.t7.exon4;Parent=g3338.t7;
OW052034.1_Epicampocera_succincta_genome_assembly,_chromosome:_1	GeneMark.hmm3	intron	76599317	76599378	.	-	0	ID=g3338.t7.intron4;Parent=g3338.t7;
OW052034.1_Epicampocera_succincta_genome_assembly,_chromosome:_1	GeneMark.hmm3	CDS	76599379	76599597	.	-	0	ID=g3338.t7.CDS5;Parent=g3338.t7;
OW052034.1_Epicampocera_succincta_genome_assembly,_chromosome:_1	GeneMark.hmm3	exon	76599379	76599597	0	-	.	ID=g3338.t7.exon5;Parent=g3338.t7;
OW052034.1_Epicampocera_succincta_genome_assembly,_chromosome:_1	GeneMark.hmm3	intron	76599598	76599655	.	-	2	ID=g3338.t7.intron5;Parent=g3338.t7;
OW052034.1_Epicampocera_succincta_genome_assembly,_chromosome:_1	GeneMark.hmm3	CDS	76599656	76600386	.	-	2	ID=g3338.t7.CDS6;Parent=g3338.t7;
OW052034.1_Epicampocera_succincta_genome_assembly,_chromosome:_1	GeneMark.hmm3	exon	76599656	76600386	0	-	.	ID=g3338.t7.exon6;Parent=g3338.t7;
OW052034.1_Epicampocera_succincta_genome_assembly,_chromosome:_1	GeneMark.hmm3	intron	76600387	76600450	.	-	0	ID=g3338.t7.intron6;Parent=g3338.t7;
OW052034.1_Epicampocera_succincta_genome_assembly,_chromosome:_1	GeneMark.hmm3	CDS	76600451	76600754	.	-	0	ID=g3338.t7.CDS7;Parent=g3338.t7;
OW052034.1_Epicampocera_succincta_genome_assembly,_chromosome:_1	GeneMark.hmm3	exon	76600451	76600754	0	-	.	ID=g3338.t7.exon7;Parent=g3338.t7;
OW052034.1_Epicampocera_succincta_genome_assembly,_chromosome:_1	GeneMark.hmm3	intron	76600755	76600827	.	-	0	ID=g3338.t7.intron7;Parent=g3338.t7;
OW052034.1_Epicampocera_succincta_genome_assembly,_chromosome:_1	GeneMark.hmm3	CDS	76600828	76601382	.	-	0	ID=g3338.t7.CDS8;Parent=g3338.t7;
OW052034.1_Epicampocera_succincta_genome_assembly,_chromosome:_1	GeneMark.hmm3	exon	76600828	76601382	0	-	.	ID=g3338.t7.exon8;Parent=g3338.t7;
OW052034.1_Epicampocera_succincta_genome_assembly,_chromosome:_1	GeneMark.hmm3	intron	76601383	76601443	.	-	1	ID=g3338.t7.intron8;Parent=g3338.t7;
OW052034.1_Epicampocera_succincta_genome_assembly,_chromosome:_1	GeneMark.hmm3	CDS	76601444	76601654	.	-	1	ID=g3338.t7.CDS9;Parent=g3338.t7;
OW052034.1_Epicampocera_succincta_genome_assembly,_chromosome:_1	GeneMark.hmm3	exon	76601444	76601654	0	-	.	ID=g3338.t7.exon9;Parent=g3338.t7;
OW052034.1_Epicampocera_succincta_genome_assembly,_chromosome:_1	GeneMark.hmm3	intron	76601655	76601716	.	-	0	ID=g3338.t7.intron9;Parent=g3338.t7;
OW052034.1_Epicampocera_succincta_genome_assembly,_chromosome:_1	GeneMark.hmm3	CDS	76601717	76602258	.	-	0	ID=g3338.t7.CDS10;Parent=g3338.t7;
OW052034.1_Epicampocera_succincta_genome_assembly,_chromosome:_1	GeneMark.hmm3	exon	76601717	76602258	0	-	.	ID=g3338.t7.exon10;Parent=g3338.t7;
OW052034.1_Epicampocera_succincta_genome_assembly,_chromosome:_1	GeneMark.hmm3	intron	76602259	76603971	.	-	2	ID=g3338.t7.intron10;Parent=g3338.t7;
OW052034.1_Epicampocera_succincta_genome_assembly,_chromosome:_1	GeneMark.hmm3	CDS	76603972	76604291	.	-	2	ID=g3338.t7.CDS11;Parent=g3338.t7;
OW052034.1_Epicampocera_succincta_genome_assembly,_chromosome:_1	GeneMark.hmm3	exon	76603972	76604291	0	-	.	ID=g3338.t7.exon11;Parent=g3338.t7;
OW052034.1_Epicampocera_succincta_genome_assembly,_chromosome:_1	GeneMark.hmm3	intron	76604292	76604366	.	-	2	ID=g3338.t7.intron11;Parent=g3338.t7;
OW052034.1_Epicampocera_succincta_genome_assembly,_chromosome:_1	GeneMark.hmm3	CDS	76604367	76604504	.	-	2	ID=g3338.t7.CDS12;Parent=g3338.t7;
OW052034.1_Epicampocera_succincta_genome_assembly,_chromosome:_1	GeneMark.hmm3	exon	76604367	76604504	0	-	.	ID=g3338.t7.exon12;Parent=g3338.t7;
OW052034.1_Epicampocera_succincta_genome_assembly,_chromosome:_1	GeneMark.hmm3	intron	76604505	76604579	.	-	0	ID=g3338.t7.intron12;Parent=g3338.t7;
OW052034.1_Epicampocera_succincta_genome_assembly,_chromosome:_1	GeneMark.hmm3	CDS	76604580	76605090	.	-	0	ID=g3338.t7.CDS13;Parent=g3338.t7;
OW052034.1_Epicampocera_succincta_genome_assembly,_chromosome:_1	GeneMark.hmm3	exon	76604580	76605090	0	-	.	ID=g3338.t7.exon13;Parent=g3338.t7;
OW052034.1_Epicampocera_succincta_genome_assembly,_chromosome:_1	GeneMark.hmm3	intron	76605091	76606610	.	-	0	ID=g3338.t7.intron13;Parent=g3338.t7;
OW052034.1_Epicampocera_succincta_genome_assembly,_chromosome:_1	GeneMark.hmm3	CDS	76606611	76606835	.	-	0	ID=g3338.t7.CDS14;Parent=g3338.t7;
OW052034.1_Epicampocera_succincta_genome_assembly,_chromosome:_1	GeneMark.hmm3	exon	76606611	76606835	0	-	.	ID=g3338.t7.exon14;Parent=g3338.t7;
OW052034.1_Epicampocera_succincta_genome_assembly,_chromosome:_1	GeneMark.hmm3	intron	76606836	76606897	.	-	0	ID=g3338.t7.intron14;Parent=g3338.t7;
OW052034.1_Epicampocera_succincta_genome_assembly,_chromosome:_1	GeneMark.hmm3	CDS	76606898	76607515	.	-	0	ID=g3338.t7.CDS15;Parent=g3338.t7;
OW052034.1_Epicampocera_succincta_genome_assembly,_chromosome:_1	GeneMark.hmm3	exon	76606898	76607515	0	-	.	ID=g3338.t7.exon15;Parent=g3338.t7;
OW052034.1_Epicampocera_succincta_genome_assembly,_chromosome:_1	GeneMark.hmm3	intron	76607516	76607567	.	-	1	ID=g3338.t7.intron15;Parent=g3338.t7;
OW052034.1_Epicampocera_succincta_genome_assembly,_chromosome:_1	GeneMark.hmm3	CDS	76607568	76607673	.	-	1	ID=g3338.t7.CDS16;Parent=g3338.t7;
OW052034.1_Epicampocera_succincta_genome_assembly,_chromosome:_1	GeneMark.hmm3	exon	76607568	76607673	0	-	.	ID=g3338.t7.exon16;Parent=g3338.t7;
OW052034.1_Epicampocera_succincta_genome_assembly,_chromosome:_1	GeneMark.hmm3	intron	76607674	76607740	.	-	2	ID=g3338.t7.intron16;Parent=g3338.t7;
OW052034.1_Epicampocera_succincta_genome_assembly,_chromosome:_1	GeneMark.hmm3	CDS	76607741	76608095	.	-	2	ID=g3338.t7.CDS17;Parent=g3338.t7;
OW052034.1_Epicampocera_succincta_genome_assembly,_chromosome:_1	GeneMark.hmm3	exon	76607741	76608095	0	-	.	ID=g3338.t7.exon17;Parent=g3338.t7;
OW052034.1_Epicampocera_succincta_genome_assembly,_chromosome:_1	GeneMark.hmm3	intron	76608096	76608729	.	-	2	ID=g3338.t7.intron17;Parent=g3338.t7;
OW052034.1_Epicampocera_succincta_genome_assembly,_chromosome:_1	GeneMark.hmm3	CDS	76608730	76608927	.	-	2	ID=g3338.t7.CDS18;Parent=g3338.t7;
OW052034.1_Epicampocera_succincta_genome_assembly,_chromosome:_1	GeneMark.hmm3	exon	76608730	76608927	0	-	.	ID=g3338.t7.exon18;Parent=g3338.t7;
OW052034.1_Epicampocera_succincta_genome_assembly,_chromosome:_1	GeneMark.hmm3	intron	76608928	76609322	.	-	0	ID=g3338.t7.intron18;Parent=g3338.t7;
OW052034.1_Epicampocera_succincta_genome_assembly,_chromosome:_1	GeneMark.hmm3	CDS	76609323	76609761	.	-	0	ID=g3338.t7.CDS19;Parent=g3338.t7;
OW052034.1_Epicampocera_succincta_genome_assembly,_chromosome:_1	GeneMark.hmm3	exon	76609323	76609761	0	-	.	ID=g3338.t7.exon19;Parent=g3338.t7;
OW052034.1_Epicampocera_succincta_genome_assembly,_chromosome:_1	GeneMark.hmm3	intron	76609762	76609827	.	-	0	ID=g3338.t7.intron19;Parent=g3338.t7;
OW052034.1_Epicampocera_succincta_genome_assembly,_chromosome:_1	GeneMark.hmm3	CDS	76609828	76609938	.	-	0	ID=g3338.t7.CDS20;Parent=g3338.t7;
OW052034.1_Epicampocera_succincta_genome_assembly,_chromosome:_1	GeneMark.hmm3	exon	76609828	76609938	0	-	.	ID=g3338.t7.exon20;Parent=g3338.t7;
OW052034.1_Epicampocera_succincta_genome_assembly,_chromosome:_1	GeneMark.hmm3	start_codon	76609936	76609938	.	-	0	ID=g3338.t7.start1;Parent=g3338.t7;
OW052034.1_Epicampocera_succincta_genome_assembly,_chromosome:_1	AUGUSTUS	gene	76636552	76641675	.	+	.	ID=g3339;
OW052034.1_Epicampocera_succincta_genome_assembly,_chromosome:_1	AUGUSTUS	mRNA	76636552	76641675	0.72	+	.	ID=g3339.t1;Parent=g3339;
OW052034.1_Epicampocera_succincta_genome_assembly,_chromosome:_1	AUGUSTUS	start_codon	76636552	76636554	.	+	0	ID=g3339.t1.start1;Parent=g3339.t1;
OW052034.1_Epicampocera_succincta_genome_assembly,_chromosome:_1	AUGUSTUS	CDS	76636552	76636593	0.72	+	0	ID=g3339.t1.CDS1;Parent=g3339.t1;
OW052034.1_Epicampocera_succincta_genome_assembly,_chromosome:_1	AUGUSTUS	exon	76636552	76636593	.	+	.	ID=g3339.t1.exon1;Parent=g3339.t1;
OW052034.1_Epicampocera_succincta_genome_assembly,_chromosome:_1	AUGUSTUS	intron	76636594	76637154	0.72	+	.	ID=g3339.t1.intron1;Parent=g3339.t1;
OW052034.1_Epicampocera_succincta_genome_assembly,_chromosome:_1	AUGUSTUS	CDS	76637155	76637250	1	+	0	ID=g3339.t1.CDS2;Parent=g3339.t1;
OW052034.1_Epicampocera_succincta_genome_assembly,_chromosome:_1	AUGUSTUS	exon	76637155	76637250	.	+	.	ID=g3339.t1.exon2;Parent=g3339.t1;
OW052034.1_Epicampocera_succincta_genome_assembly,_chromosome:_1	AUGUSTUS	intron	76637251	76637394	1	+	.	ID=g3339.t1.intron2;Parent=g3339.t1;
OW052034.1_Epicampocera_succincta_genome_assembly,_chromosome:_1	AUGUSTUS	CDS	76637395	76637422	1	+	0	ID=g3339.t1.CDS3;Parent=g3339.t1;
OW052034.1_Epicampocera_succincta_genome_assembly,_chromosome:_1	AUGUSTUS	exon	76637395	76637422	.	+	.	ID=g3339.t1.exon3;Parent=g3339.t1;
OW052034.1_Epicampocera_succincta_genome_assembly,_chromosome:_1	AUGUSTUS	intron	76637423	76640865	1	+	.	ID=g3339.t1.intron3;Parent=g3339.t1;
OW052034.1_Epicampocera_succincta_genome_assembly,_chromosome:_1	AUGUSTUS	CDS	76640866	76641258	1	+	2	ID=g3339.t1.CDS4;Parent=g3339.t1;
OW052034.1_Epicampocera_succincta_genome_assembly,_chromosome:_1	AUGUSTUS	exon	76640866	76641258	.	+	.	ID=g3339.t1.exon4;Parent=g3339.t1;
OW052034.1_Epicampocera_succincta_genome_assembly,_chromosome:_1	AUGUSTUS	intron	76641259	76641631	1	+	.	ID=g3339.t1.intron4;Parent=g3339.t1;
OW052034.1_Epicampocera_succincta_genome_assembly,_chromosome:_1	AUGUSTUS	CDS	76641632	76641675	1	+	2	ID=g3339.t1.CDS5;Parent=g3339.t1;
OW052034.1_Epicampocera_succincta_genome_assembly,_chromosome:_1	AUGUSTUS	exon	76641632	76641675	.	+	.	ID=g3339.t1.exon5;Parent=g3339.t1;
OW052034.1_Epicampocera_succincta_genome_assembly,_chromosome:_1	AUGUSTUS	stop_codon	76641673	76641675	.	+	0	ID=g3339.t1.stop1;Parent=g3339.t1;
OW052034.1_Epicampocera_succincta_genome_assembly,_chromosome:_1	AUGUSTUS	gene	76645814	76646215	.	+	.	ID=g3340;
OW052034.1_Epicampocera_succincta_genome_assembly,_chromosome:_1	AUGUSTUS	mRNA	76645814	76646215	0.73	+	.	ID=g3340.t1;Parent=g3340;
OW052034.1_Epicampocera_succincta_genome_assembly,_chromosome:_1	AUGUSTUS	start_codon	76645814	76645816	.	+	0	ID=g3340.t1.start1;Parent=g3340.t1;
OW052034.1_Epicampocera_succincta_genome_assembly,_chromosome:_1	AUGUSTUS	CDS	76645814	76646215	0.73	+	0	ID=g3340.t1.CDS1;Parent=g3340.t1;
OW052034.1_Epicampocera_succincta_genome_assembly,_chromosome:_1	AUGUSTUS	exon	76645814	76646215	.	+	.	ID=g3340.t1.exon1;Parent=g3340.t1;
OW052034.1_Epicampocera_succincta_genome_assembly,_chromosome:_1	AUGUSTUS	stop_codon	76646213	76646215	.	+	0	ID=g3340.t1.stop1;Parent=g3340.t1;
OW052034.1_Epicampocera_succincta_genome_assembly,_chromosome:_1	AUGUSTUS	gene	76676768	76701596	.	+	.	ID=g3341;
OW052034.1_Epicampocera_succincta_genome_assembly,_chromosome:_1	AUGUSTUS	mRNA	76676768	76701596	1	+	.	ID=g3341.t1;Parent=g3341;
OW052034.1_Epicampocera_succincta_genome_assembly,_chromosome:_1	AUGUSTUS	start_codon	76676768	76676770	.	+	0	ID=g3341.t1.start1;Parent=g3341.t1;
OW052034.1_Epicampocera_succincta_genome_assembly,_chromosome:_1	AUGUSTUS	CDS	76676768	76676785	1	+	0	ID=g3341.t1.CDS1;Parent=g3341.t1;
OW052034.1_Epicampocera_succincta_genome_assembly,_chromosome:_1	AUGUSTUS	exon	76676768	76676785	.	+	.	ID=g3341.t1.exon1;Parent=g3341.t1;
OW052034.1_Epicampocera_succincta_genome_assembly,_chromosome:_1	AUGUSTUS	intron	76676786	76679392	1	+	.	ID=g3341.t1.intron1;Parent=g3341.t1;
OW052034.1_Epicampocera_succincta_genome_assembly,_chromosome:_1	AUGUSTUS	CDS	76679393	76680170	1	+	0	ID=g3341.t1.CDS2;Parent=g3341.t1;
OW052034.1_Epicampocera_succincta_genome_assembly,_chromosome:_1	AUGUSTUS	exon	76679393	76680170	.	+	.	ID=g3341.t1.exon2;Parent=g3341.t1;
OW052034.1_Epicampocera_succincta_genome_assembly,_chromosome:_1	AUGUSTUS	intron	76680171	76680508	1	+	.	ID=g3341.t1.intron2;Parent=g3341.t1;
OW052034.1_Epicampocera_succincta_genome_assembly,_chromosome:_1	AUGUSTUS	CDS	76680509	76680552	1	+	2	ID=g3341.t1.CDS3;Parent=g3341.t1;
OW052034.1_Epicampocera_succincta_genome_assembly,_chromosome:_1	AUGUSTUS	exon	76680509	76680552	.	+	.	ID=g3341.t1.exon3;Parent=g3341.t1;
OW052034.1_Epicampocera_succincta_genome_assembly,_chromosome:_1	AUGUSTUS	intron	76680553	76683426	1	+	.	ID=g3341.t1.intron3;Parent=g3341.t1;
OW052034.1_Epicampocera_succincta_genome_assembly,_chromosome:_1	AUGUSTUS	CDS	76683427	76683616	1	+	0	ID=g3341.t1.CDS4;Parent=g3341.t1;
OW052034.1_Epicampocera_succincta_genome_assembly,_chromosome:_1	AUGUSTUS	exon	76683427	76683616	.	+	.	ID=g3341.t1.exon4;Parent=g3341.t1;
OW052034.1_Epicampocera_succincta_genome_assembly,_chromosome:_1	AUGUSTUS	intron	76683617	76683726	1	+	.	ID=g3341.t1.intron4;Parent=g3341.t1;
OW052034.1_Epicampocera_succincta_genome_assembly,_chromosome:_1	AUGUSTUS	CDS	76683727	76683929	1	+	2	ID=g3341.t1.CDS5;Parent=g3341.t1;
OW052034.1_Epicampocera_succincta_genome_assembly,_chromosome:_1	AUGUSTUS	exon	76683727	76683929	.	+	.	ID=g3341.t1.exon5;Parent=g3341.t1;
OW052034.1_Epicampocera_succincta_genome_assembly,_chromosome:_1	AUGUSTUS	intron	76683930	76685987	1	+	.	ID=g3341.t1.intron5;Parent=g3341.t1;
OW052034.1_Epicampocera_succincta_genome_assembly,_chromosome:_1	AUGUSTUS	CDS	76685988	76686173	1	+	0	ID=g3341.t1.CDS6;Parent=g3341.t1;
OW052034.1_Epicampocera_succincta_genome_assembly,_chromosome:_1	AUGUSTUS	exon	76685988	76686173	.	+	.	ID=g3341.t1.exon6;Parent=g3341.t1;
OW052034.1_Epicampocera_succincta_genome_assembly,_chromosome:_1	AUGUSTUS	intron	76686174	76689935	1	+	.	ID=g3341.t1.intron6;Parent=g3341.t1;
OW052034.1_Epicampocera_succincta_genome_assembly,_chromosome:_1	AUGUSTUS	CDS	76689936	76690094	1	+	0	ID=g3341.t1.CDS7;Parent=g3341.t1;
OW052034.1_Epicampocera_succincta_genome_assembly,_chromosome:_1	AUGUSTUS	exon	76689936	76690094	.	+	.	ID=g3341.t1.exon7;Parent=g3341.t1;
OW052034.1_Epicampocera_succincta_genome_assembly,_chromosome:_1	AUGUSTUS	intron	76690095	76701407	1	+	.	ID=g3341.t1.intron7;Parent=g3341.t1;
OW052034.1_Epicampocera_succincta_genome_assembly,_chromosome:_1	AUGUSTUS	CDS	76701408	76701596	1	+	0	ID=g3341.t1.CDS8;Parent=g3341.t1;
OW052034.1_Epicampocera_succincta_genome_assembly,_chromosome:_1	AUGUSTUS	exon	76701408	76701596	.	+	.	ID=g3341.t1.exon8;Parent=g3341.t1;
OW052034.1_Epicampocera_succincta_genome_assembly,_chromosome:_1	AUGUSTUS	stop_codon	76701594	76701596	.	+	0	ID=g3341.t1.stop1;Parent=g3341.t1;
OW052034.1_Epicampocera_succincta_genome_assembly,_chromosome:_1	AUGUSTUS	mRNA	76676768	76701596	1	+	.	ID=g3341.t2;Parent=g3341;
OW052034.1_Epicampocera_succincta_genome_assembly,_chromosome:_1	AUGUSTUS	start_codon	76676768	76676770	.	+	0	ID=g3341.t2.start1;Parent=g3341.t2;
OW052034.1_Epicampocera_succincta_genome_assembly,_chromosome:_1	AUGUSTUS	CDS	76676768	76676785	1	+	0	ID=g3341.t2.CDS1;Parent=g3341.t2;
OW052034.1_Epicampocera_succincta_genome_assembly,_chromosome:_1	AUGUSTUS	exon	76676768	76676785	.	+	.	ID=g3341.t2.exon1;Parent=g3341.t2;
OW052034.1_Epicampocera_succincta_genome_assembly,_chromosome:_1	AUGUSTUS	intron	76676786	76679392	1	+	.	ID=g3341.t2.intron1;Parent=g3341.t2;
OW052034.1_Epicampocera_succincta_genome_assembly,_chromosome:_1	AUGUSTUS	CDS	76679393	76680170	1	+	0	ID=g3341.t2.CDS2;Parent=g3341.t2;
OW052034.1_Epicampocera_succincta_genome_assembly,_chromosome:_1	AUGUSTUS	exon	76679393	76680170	.	+	.	ID=g3341.t2.exon2;Parent=g3341.t2;
OW052034.1_Epicampocera_succincta_genome_assembly,_chromosome:_1	AUGUSTUS	intron	76680171	76680508	1	+	.	ID=g3341.t2.intron2;Parent=g3341.t2;
OW052034.1_Epicampocera_succincta_genome_assembly,_chromosome:_1	AUGUSTUS	CDS	76680509	76680552	1	+	2	ID=g3341.t2.CDS3;Parent=g3341.t2;
OW052034.1_Epicampocera_succincta_genome_assembly,_chromosome:_1	AUGUSTUS	exon	76680509	76680552	.	+	.	ID=g3341.t2.exon3;Parent=g3341.t2;
OW052034.1_Epicampocera_succincta_genome_assembly,_chromosome:_1	AUGUSTUS	intron	76680553	76683426	1	+	.	ID=g3341.t2.intron3;Parent=g3341.t2;
OW052034.1_Epicampocera_succincta_genome_assembly,_chromosome:_1	AUGUSTUS	CDS	76683427	76683616	1	+	0	ID=g3341.t2.CDS4;Parent=g3341.t2;
OW052034.1_Epicampocera_succincta_genome_assembly,_chromosome:_1	AUGUSTUS	exon	76683427	76683616	.	+	.	ID=g3341.t2.exon4;Parent=g3341.t2;
OW052034.1_Epicampocera_succincta_genome_assembly,_chromosome:_1	AUGUSTUS	intron	76683617	76683726	1	+	.	ID=g3341.t2.intron4;Parent=g3341.t2;
OW052034.1_Epicampocera_succincta_genome_assembly,_chromosome:_1	AUGUSTUS	CDS	76683727	76683929	1	+	2	ID=g3341.t2.CDS5;Parent=g3341.t2;
OW052034.1_Epicampocera_succincta_genome_assembly,_chromosome:_1	AUGUSTUS	exon	76683727	76683929	.	+	.	ID=g3341.t2.exon5;Parent=g3341.t2;
OW052034.1_Epicampocera_succincta_genome_assembly,_chromosome:_1	AUGUSTUS	intron	76683930	76685987	1	+	.	ID=g3341.t2.intron5;Parent=g3341.t2;
OW052034.1_Epicampocera_succincta_genome_assembly,_chromosome:_1	AUGUSTUS	CDS	76685988	76686173	1	+	0	ID=g3341.t2.CDS6;Parent=g3341.t2;
OW052034.1_Epicampocera_succincta_genome_assembly,_chromosome:_1	AUGUSTUS	exon	76685988	76686173	.	+	.	ID=g3341.t2.exon6;Parent=g3341.t2;
OW052034.1_Epicampocera_succincta_genome_assembly,_chromosome:_1	AUGUSTUS	intron	76686174	76689340	1	+	.	ID=g3341.t2.intron6;Parent=g3341.t2;
OW052034.1_Epicampocera_succincta_genome_assembly,_chromosome:_1	AUGUSTUS	CDS	76689341	76689373	1	+	0	ID=g3341.t2.CDS7;Parent=g3341.t2;
OW052034.1_Epicampocera_succincta_genome_assembly,_chromosome:_1	AUGUSTUS	exon	76689341	76689373	.	+	.	ID=g3341.t2.exon7;Parent=g3341.t2;
OW052034.1_Epicampocera_succincta_genome_assembly,_chromosome:_1	AUGUSTUS	intron	76689374	76689935	1	+	.	ID=g3341.t2.intron7;Parent=g3341.t2;
OW052034.1_Epicampocera_succincta_genome_assembly,_chromosome:_1	AUGUSTUS	CDS	76689936	76690094	1	+	0	ID=g3341.t2.CDS8;Parent=g3341.t2;
OW052034.1_Epicampocera_succincta_genome_assembly,_chromosome:_1	AUGUSTUS	exon	76689936	76690094	.	+	.	ID=g3341.t2.exon8;Parent=g3341.t2;
OW052034.1_Epicampocera_succincta_genome_assembly,_chromosome:_1	AUGUSTUS	intron	76690095	76694267	1	+	.	ID=g3341.t2.intron8;Parent=g3341.t2;
OW052034.1_Epicampocera_succincta_genome_assembly,_chromosome:_1	AUGUSTUS	CDS	76694268	76694330	1	+	0	ID=g3341.t2.CDS9;Parent=g3341.t2;
OW052034.1_Epicampocera_succincta_genome_assembly,_chromosome:_1	AUGUSTUS	exon	76694268	76694330	.	+	.	ID=g3341.t2.exon9;Parent=g3341.t2;
OW052034.1_Epicampocera_succincta_genome_assembly,_chromosome:_1	AUGUSTUS	intron	76694331	76701407	1	+	.	ID=g3341.t2.intron9;Parent=g3341.t2;
OW052034.1_Epicampocera_succincta_genome_assembly,_chromosome:_1	AUGUSTUS	CDS	76701408	76701596	1	+	0	ID=g3341.t2.CDS10;Parent=g3341.t2;
OW052034.1_Epicampocera_succincta_genome_assembly,_chromosome:_1	AUGUSTUS	exon	76701408	76701596	.	+	.	ID=g3341.t2.exon10;Parent=g3341.t2;
OW052034.1_Epicampocera_succincta_genome_assembly,_chromosome:_1	AUGUSTUS	stop_codon	76701594	76701596	.	+	0	ID=g3341.t2.stop1;Parent=g3341.t2;
OW052034.1_Epicampocera_succincta_genome_assembly,_chromosome:_1	AUGUSTUS	gene	76707051	76709107	.	-	.	ID=g3342;
OW052034.1_Epicampocera_succincta_genome_assembly,_chromosome:_1	AUGUSTUS	mRNA	76707051	76709107	1	-	.	ID=g3342.t1;Parent=g3342;
OW052034.1_Epicampocera_succincta_genome_assembly,_chromosome:_1	AUGUSTUS	stop_codon	76707051	76707053	.	-	0	ID=g3342.t1.stop1;Parent=g3342.t1;
OW052034.1_Epicampocera_succincta_genome_assembly,_chromosome:_1	AUGUSTUS	CDS	76707051	76707128	1	-	0	ID=g3342.t1.CDS1;Parent=g3342.t1;
OW052034.1_Epicampocera_succincta_genome_assembly,_chromosome:_1	AUGUSTUS	exon	76707051	76707128	.	-	.	ID=g3342.t1.exon1;Parent=g3342.t1;
OW052034.1_Epicampocera_succincta_genome_assembly,_chromosome:_1	AUGUSTUS	intron	76707129	76707236	1	-	.	ID=g3342.t1.intron1;Parent=g3342.t1;
OW052034.1_Epicampocera_succincta_genome_assembly,_chromosome:_1	AUGUSTUS	CDS	76707237	76707397	1	-	2	ID=g3342.t1.CDS2;Parent=g3342.t1;
OW052034.1_Epicampocera_succincta_genome_assembly,_chromosome:_1	AUGUSTUS	exon	76707237	76707397	.	-	.	ID=g3342.t1.exon2;Parent=g3342.t1;
OW052034.1_Epicampocera_succincta_genome_assembly,_chromosome:_1	AUGUSTUS	intron	76707398	76708602	1	-	.	ID=g3342.t1.intron2;Parent=g3342.t1;
OW052034.1_Epicampocera_succincta_genome_assembly,_chromosome:_1	AUGUSTUS	CDS	76708603	76708835	1	-	1	ID=g3342.t1.CDS3;Parent=g3342.t1;
OW052034.1_Epicampocera_succincta_genome_assembly,_chromosome:_1	AUGUSTUS	exon	76708603	76708835	.	-	.	ID=g3342.t1.exon3;Parent=g3342.t1;
OW052034.1_Epicampocera_succincta_genome_assembly,_chromosome:_1	AUGUSTUS	intron	76708836	76708991	1	-	.	ID=g3342.t1.intron3;Parent=g3342.t1;
OW052034.1_Epicampocera_succincta_genome_assembly,_chromosome:_1	AUGUSTUS	CDS	76708992	76709107	1	-	0	ID=g3342.t1.CDS4;Parent=g3342.t1;
OW052034.1_Epicampocera_succincta_genome_assembly,_chromosome:_1	AUGUSTUS	exon	76708992	76709107	.	-	.	ID=g3342.t1.exon4;Parent=g3342.t1;
OW052034.1_Epicampocera_succincta_genome_assembly,_chromosome:_1	AUGUSTUS	start_codon	76709105	76709107	.	-	0	ID=g3342.t1.start1;Parent=g3342.t1;
OW052034.1_Epicampocera_succincta_genome_assembly,_chromosome:_1	AUGUSTUS	gene	76799379	76802349	.	+	.	ID=g3343;
OW052034.1_Epicampocera_succincta_genome_assembly,_chromosome:_1	AUGUSTUS	mRNA	76799379	76802349	1	+	.	ID=g3343.t1;Parent=g3343;
OW052034.1_Epicampocera_succincta_genome_assembly,_chromosome:_1	AUGUSTUS	start_codon	76799379	76799381	.	+	0	ID=g3343.t1.start1;Parent=g3343.t1;
OW052034.1_Epicampocera_succincta_genome_assembly,_chromosome:_1	AUGUSTUS	CDS	76799379	76799589	1	+	0	ID=g3343.t1.CDS1;Parent=g3343.t1;
OW052034.1_Epicampocera_succincta_genome_assembly,_chromosome:_1	AUGUSTUS	exon	76799379	76799589	.	+	.	ID=g3343.t1.exon1;Parent=g3343.t1;
OW052034.1_Epicampocera_succincta_genome_assembly,_chromosome:_1	AUGUSTUS	intron	76799590	76799660	1	+	.	ID=g3343.t1.intron1;Parent=g3343.t1;
OW052034.1_Epicampocera_succincta_genome_assembly,_chromosome:_1	AUGUSTUS	CDS	76799661	76799875	1	+	2	ID=g3343.t1.CDS2;Parent=g3343.t1;
OW052034.1_Epicampocera_succincta_genome_assembly,_chromosome:_1	AUGUSTUS	exon	76799661	76799875	.	+	.	ID=g3343.t1.exon2;Parent=g3343.t1;
OW052034.1_Epicampocera_succincta_genome_assembly,_chromosome:_1	AUGUSTUS	intron	76799876	76802301	1	+	.	ID=g3343.t1.intron2;Parent=g3343.t1;
OW052034.1_Epicampocera_succincta_genome_assembly,_chromosome:_1	AUGUSTUS	CDS	76802302	76802349	1	+	0	ID=g3343.t1.CDS3;Parent=g3343.t1;
OW052034.1_Epicampocera_succincta_genome_assembly,_chromosome:_1	AUGUSTUS	exon	76802302	76802349	.	+	.	ID=g3343.t1.exon3;Parent=g3343.t1;
OW052034.1_Epicampocera_succincta_genome_assembly,_chromosome:_1	AUGUSTUS	stop_codon	76802347	76802349	.	+	0	ID=g3343.t1.stop1;Parent=g3343.t1;
OW052034.1_Epicampocera_succincta_genome_assembly,_chromosome:_1	AUGUSTUS	gene	76833749	76845889	.	+	.	ID=g3344;
OW052034.1_Epicampocera_succincta_genome_assembly,_chromosome:_1	AUGUSTUS	mRNA	76833749	76845889	1	+	.	ID=g3344.t1;Parent=g3344;
OW052034.1_Epicampocera_succincta_genome_assembly,_chromosome:_1	AUGUSTUS	start_codon	76833749	76833751	.	+	0	ID=g3344.t1.start1;Parent=g3344.t1;
OW052034.1_Epicampocera_succincta_genome_assembly,_chromosome:_1	AUGUSTUS	CDS	76833749	76833808	1	+	0	ID=g3344.t1.CDS1;Parent=g3344.t1;
OW052034.1_Epicampocera_succincta_genome_assembly,_chromosome:_1	AUGUSTUS	exon	76833749	76833808	.	+	.	ID=g3344.t1.exon1;Parent=g3344.t1;
OW052034.1_Epicampocera_succincta_genome_assembly,_chromosome:_1	AUGUSTUS	intron	76833809	76836269	1	+	.	ID=g3344.t1.intron1;Parent=g3344.t1;
OW052034.1_Epicampocera_succincta_genome_assembly,_chromosome:_1	AUGUSTUS	CDS	76836270	76836410	1	+	0	ID=g3344.t1.CDS2;Parent=g3344.t1;
OW052034.1_Epicampocera_succincta_genome_assembly,_chromosome:_1	AUGUSTUS	exon	76836270	76836410	.	+	.	ID=g3344.t1.exon2;Parent=g3344.t1;
OW052034.1_Epicampocera_succincta_genome_assembly,_chromosome:_1	AUGUSTUS	intron	76836411	76840017	1	+	.	ID=g3344.t1.intron2;Parent=g3344.t1;
OW052034.1_Epicampocera_succincta_genome_assembly,_chromosome:_1	AUGUSTUS	CDS	76840018	76840310	1	+	0	ID=g3344.t1.CDS3;Parent=g3344.t1;
OW052034.1_Epicampocera_succincta_genome_assembly,_chromosome:_1	AUGUSTUS	exon	76840018	76840310	.	+	.	ID=g3344.t1.exon3;Parent=g3344.t1;
OW052034.1_Epicampocera_succincta_genome_assembly,_chromosome:_1	AUGUSTUS	intron	76840311	76842282	1	+	.	ID=g3344.t1.intron3;Parent=g3344.t1;
OW052034.1_Epicampocera_succincta_genome_assembly,_chromosome:_1	AUGUSTUS	CDS	76842283	76842519	1	+	1	ID=g3344.t1.CDS4;Parent=g3344.t1;
OW052034.1_Epicampocera_succincta_genome_assembly,_chromosome:_1	AUGUSTUS	exon	76842283	76842519	.	+	.	ID=g3344.t1.exon4;Parent=g3344.t1;
OW052034.1_Epicampocera_succincta_genome_assembly,_chromosome:_1	AUGUSTUS	intron	76842520	76842897	1	+	.	ID=g3344.t1.intron4;Parent=g3344.t1;
OW052034.1_Epicampocera_succincta_genome_assembly,_chromosome:_1	AUGUSTUS	CDS	76842898	76843072	1	+	1	ID=g3344.t1.CDS5;Parent=g3344.t1;
OW052034.1_Epicampocera_succincta_genome_assembly,_chromosome:_1	AUGUSTUS	exon	76842898	76843072	.	+	.	ID=g3344.t1.exon5;Parent=g3344.t1;
OW052034.1_Epicampocera_succincta_genome_assembly,_chromosome:_1	AUGUSTUS	intron	76843073	76843151	1	+	.	ID=g3344.t1.intron5;Parent=g3344.t1;
OW052034.1_Epicampocera_succincta_genome_assembly,_chromosome:_1	AUGUSTUS	CDS	76843152	76843398	1	+	0	ID=g3344.t1.CDS6;Parent=g3344.t1;
OW052034.1_Epicampocera_succincta_genome_assembly,_chromosome:_1	AUGUSTUS	exon	76843152	76843398	.	+	.	ID=g3344.t1.exon6;Parent=g3344.t1;
OW052034.1_Epicampocera_succincta_genome_assembly,_chromosome:_1	AUGUSTUS	intron	76843399	76843636	1	+	.	ID=g3344.t1.intron6;Parent=g3344.t1;
OW052034.1_Epicampocera_succincta_genome_assembly,_chromosome:_1	AUGUSTUS	CDS	76843637	76843758	1	+	2	ID=g3344.t1.CDS7;Parent=g3344.t1;
OW052034.1_Epicampocera_succincta_genome_assembly,_chromosome:_1	AUGUSTUS	exon	76843637	76843758	.	+	.	ID=g3344.t1.exon7;Parent=g3344.t1;
OW052034.1_Epicampocera_succincta_genome_assembly,_chromosome:_1	AUGUSTUS	intron	76843759	76845511	1	+	.	ID=g3344.t1.intron7;Parent=g3344.t1;
OW052034.1_Epicampocera_succincta_genome_assembly,_chromosome:_1	AUGUSTUS	CDS	76845512	76845889	1	+	0	ID=g3344.t1.CDS8;Parent=g3344.t1;
OW052034.1_Epicampocera_succincta_genome_assembly,_chromosome:_1	AUGUSTUS	exon	76845512	76845889	.	+	.	ID=g3344.t1.exon8;Parent=g3344.t1;
OW052034.1_Epicampocera_succincta_genome_assembly,_chromosome:_1	AUGUSTUS	stop_codon	76845887	76845889	.	+	0	ID=g3344.t1.stop1;Parent=g3344.t1;
OW052034.1_Epicampocera_succincta_genome_assembly,_chromosome:_1	AUGUSTUS	gene	76909284	76912199	.	+	.	ID=g3345;
OW052034.1_Epicampocera_succincta_genome_assembly,_chromosome:_1	AUGUSTUS	mRNA	76909284	76912199	1	+	.	ID=g3345.t1;Parent=g3345;
OW052034.1_Epicampocera_succincta_genome_assembly,_chromosome:_1	AUGUSTUS	start_codon	76909284	76909286	.	+	0	ID=g3345.t1.start1;Parent=g3345.t1;
OW052034.1_Epicampocera_succincta_genome_assembly,_chromosome:_1	AUGUSTUS	CDS	76909284	76909383	1	+	0	ID=g3345.t1.CDS1;Parent=g3345.t1;
OW052034.1_Epicampocera_succincta_genome_assembly,_chromosome:_1	AUGUSTUS	exon	76909284	76909383	.	+	.	ID=g3345.t1.exon1;Parent=g3345.t1;
OW052034.1_Epicampocera_succincta_genome_assembly,_chromosome:_1	AUGUSTUS	intron	76909384	76909790	1	+	.	ID=g3345.t1.intron1;Parent=g3345.t1;
OW052034.1_Epicampocera_succincta_genome_assembly,_chromosome:_1	AUGUSTUS	CDS	76909791	76910004	1	+	2	ID=g3345.t1.CDS2;Parent=g3345.t1;
OW052034.1_Epicampocera_succincta_genome_assembly,_chromosome:_1	AUGUSTUS	exon	76909791	76910004	.	+	.	ID=g3345.t1.exon2;Parent=g3345.t1;
OW052034.1_Epicampocera_succincta_genome_assembly,_chromosome:_1	AUGUSTUS	intron	76910005	76910647	1	+	.	ID=g3345.t1.intron2;Parent=g3345.t1;
OW052034.1_Epicampocera_succincta_genome_assembly,_chromosome:_1	AUGUSTUS	CDS	76910648	76911342	1	+	1	ID=g3345.t1.CDS3;Parent=g3345.t1;
OW052034.1_Epicampocera_succincta_genome_assembly,_chromosome:_1	AUGUSTUS	exon	76910648	76911342	.	+	.	ID=g3345.t1.exon3;Parent=g3345.t1;
OW052034.1_Epicampocera_succincta_genome_assembly,_chromosome:_1	AUGUSTUS	intron	76911343	76912101	1	+	.	ID=g3345.t1.intron3;Parent=g3345.t1;
OW052034.1_Epicampocera_succincta_genome_assembly,_chromosome:_1	AUGUSTUS	CDS	76912102	76912199	1	+	2	ID=g3345.t1.CDS4;Parent=g3345.t1;
OW052034.1_Epicampocera_succincta_genome_assembly,_chromosome:_1	AUGUSTUS	exon	76912102	76912199	.	+	.	ID=g3345.t1.exon4;Parent=g3345.t1;
OW052034.1_Epicampocera_succincta_genome_assembly,_chromosome:_1	AUGUSTUS	stop_codon	76912197	76912199	.	+	0	ID=g3345.t1.stop1;Parent=g3345.t1;
OW052034.1_Epicampocera_succincta_genome_assembly,_chromosome:_1	AUGUSTUS	gene	76917380	76920866	.	-	.	ID=g3346;
OW052034.1_Epicampocera_succincta_genome_assembly,_chromosome:_1	AUGUSTUS	mRNA	76917380	76920866	1	-	.	ID=g3346.t1;Parent=g3346;
OW052034.1_Epicampocera_succincta_genome_assembly,_chromosome:_1	AUGUSTUS	stop_codon	76917380	76917382	.	-	0	ID=g3346.t1.stop1;Parent=g3346.t1;
OW052034.1_Epicampocera_succincta_genome_assembly,_chromosome:_1	AUGUSTUS	CDS	76917380	76917639	1	-	2	ID=g3346.t1.CDS1;Parent=g3346.t1;
OW052034.1_Epicampocera_succincta_genome_assembly,_chromosome:_1	AUGUSTUS	exon	76917380	76917639	.	-	.	ID=g3346.t1.exon1;Parent=g3346.t1;
OW052034.1_Epicampocera_succincta_genome_assembly,_chromosome:_1	AUGUSTUS	intron	76917640	76917713	1	-	.	ID=g3346.t1.intron1;Parent=g3346.t1;
OW052034.1_Epicampocera_succincta_genome_assembly,_chromosome:_1	AUGUSTUS	CDS	76917714	76917845	1	-	2	ID=g3346.t1.CDS2;Parent=g3346.t1;
OW052034.1_Epicampocera_succincta_genome_assembly,_chromosome:_1	AUGUSTUS	exon	76917714	76917845	.	-	.	ID=g3346.t1.exon2;Parent=g3346.t1;
OW052034.1_Epicampocera_succincta_genome_assembly,_chromosome:_1	AUGUSTUS	intron	76917846	76918568	1	-	.	ID=g3346.t1.intron2;Parent=g3346.t1;
OW052034.1_Epicampocera_succincta_genome_assembly,_chromosome:_1	AUGUSTUS	CDS	76918569	76918646	1	-	2	ID=g3346.t1.CDS3;Parent=g3346.t1;
OW052034.1_Epicampocera_succincta_genome_assembly,_chromosome:_1	AUGUSTUS	exon	76918569	76918646	.	-	.	ID=g3346.t1.exon3;Parent=g3346.t1;
OW052034.1_Epicampocera_succincta_genome_assembly,_chromosome:_1	AUGUSTUS	intron	76918647	76918716	1	-	.	ID=g3346.t1.intron3;Parent=g3346.t1;
OW052034.1_Epicampocera_succincta_genome_assembly,_chromosome:_1	AUGUSTUS	CDS	76918717	76918871	1	-	1	ID=g3346.t1.CDS4;Parent=g3346.t1;
OW052034.1_Epicampocera_succincta_genome_assembly,_chromosome:_1	AUGUSTUS	exon	76918717	76918871	.	-	.	ID=g3346.t1.exon4;Parent=g3346.t1;
OW052034.1_Epicampocera_succincta_genome_assembly,_chromosome:_1	AUGUSTUS	intron	76918872	76918933	1	-	.	ID=g3346.t1.intron4;Parent=g3346.t1;
OW052034.1_Epicampocera_succincta_genome_assembly,_chromosome:_1	AUGUSTUS	CDS	76918934	76919357	1	-	2	ID=g3346.t1.CDS5;Parent=g3346.t1;
OW052034.1_Epicampocera_succincta_genome_assembly,_chromosome:_1	AUGUSTUS	exon	76918934	76919357	.	-	.	ID=g3346.t1.exon5;Parent=g3346.t1;
OW052034.1_Epicampocera_succincta_genome_assembly,_chromosome:_1	AUGUSTUS	intron	76919358	76920441	1	-	.	ID=g3346.t1.intron5;Parent=g3346.t1;
OW052034.1_Epicampocera_succincta_genome_assembly,_chromosome:_1	AUGUSTUS	CDS	76920442	76920523	1	-	0	ID=g3346.t1.CDS6;Parent=g3346.t1;
OW052034.1_Epicampocera_succincta_genome_assembly,_chromosome:_1	AUGUSTUS	exon	76920442	76920523	.	-	.	ID=g3346.t1.exon6;Parent=g3346.t1;
OW052034.1_Epicampocera_succincta_genome_assembly,_chromosome:_1	AUGUSTUS	intron	76920524	76920656	1	-	.	ID=g3346.t1.intron6;Parent=g3346.t1;
OW052034.1_Epicampocera_succincta_genome_assembly,_chromosome:_1	AUGUSTUS	CDS	76920657	76920866	1	-	0	ID=g3346.t1.CDS7;Parent=g3346.t1;
OW052034.1_Epicampocera_succincta_genome_assembly,_chromosome:_1	AUGUSTUS	exon	76920657	76920866	.	-	.	ID=g3346.t1.exon7;Parent=g3346.t1;
OW052034.1_Epicampocera_succincta_genome_assembly,_chromosome:_1	AUGUSTUS	start_codon	76920864	76920866	.	-	0	ID=g3346.t1.start1;Parent=g3346.t1;
OW052034.1_Epicampocera_succincta_genome_assembly,_chromosome:_1	AUGUSTUS	gene	76965666	76969509	.	+	.	ID=g3347;
OW052034.1_Epicampocera_succincta_genome_assembly,_chromosome:_1	AUGUSTUS	mRNA	76965666	76969509	1	+	.	ID=g3347.t1;Parent=g3347;
OW052034.1_Epicampocera_succincta_genome_assembly,_chromosome:_1	AUGUSTUS	start_codon	76965666	76965668	.	+	0	ID=g3347.t1.start1;Parent=g3347.t1;
OW052034.1_Epicampocera_succincta_genome_assembly,_chromosome:_1	AUGUSTUS	CDS	76965666	76965759	1	+	0	ID=g3347.t1.CDS1;Parent=g3347.t1;
OW052034.1_Epicampocera_succincta_genome_assembly,_chromosome:_1	AUGUSTUS	exon	76965666	76965759	.	+	.	ID=g3347.t1.exon1;Parent=g3347.t1;
OW052034.1_Epicampocera_succincta_genome_assembly,_chromosome:_1	AUGUSTUS	intron	76965760	76967443	1	+	.	ID=g3347.t1.intron1;Parent=g3347.t1;
OW052034.1_Epicampocera_succincta_genome_assembly,_chromosome:_1	AUGUSTUS	CDS	76967444	76967521	1	+	2	ID=g3347.t1.CDS2;Parent=g3347.t1;
OW052034.1_Epicampocera_succincta_genome_assembly,_chromosome:_1	AUGUSTUS	exon	76967444	76967521	.	+	.	ID=g3347.t1.exon2;Parent=g3347.t1;
OW052034.1_Epicampocera_succincta_genome_assembly,_chromosome:_1	AUGUSTUS	intron	76967522	76967593	1	+	.	ID=g3347.t1.intron2;Parent=g3347.t1;
OW052034.1_Epicampocera_succincta_genome_assembly,_chromosome:_1	AUGUSTUS	CDS	76967594	76967775	1	+	2	ID=g3347.t1.CDS3;Parent=g3347.t1;
OW052034.1_Epicampocera_succincta_genome_assembly,_chromosome:_1	AUGUSTUS	exon	76967594	76967775	.	+	.	ID=g3347.t1.exon3;Parent=g3347.t1;
OW052034.1_Epicampocera_succincta_genome_assembly,_chromosome:_1	AUGUSTUS	intron	76967776	76967838	1	+	.	ID=g3347.t1.intron3;Parent=g3347.t1;
OW052034.1_Epicampocera_succincta_genome_assembly,_chromosome:_1	AUGUSTUS	CDS	76967839	76968037	1	+	0	ID=g3347.t1.CDS4;Parent=g3347.t1;
OW052034.1_Epicampocera_succincta_genome_assembly,_chromosome:_1	AUGUSTUS	exon	76967839	76968037	.	+	.	ID=g3347.t1.exon4;Parent=g3347.t1;
OW052034.1_Epicampocera_succincta_genome_assembly,_chromosome:_1	AUGUSTUS	intron	76968038	76969204	1	+	.	ID=g3347.t1.intron4;Parent=g3347.t1;
OW052034.1_Epicampocera_succincta_genome_assembly,_chromosome:_1	AUGUSTUS	CDS	76969205	76969311	1	+	2	ID=g3347.t1.CDS5;Parent=g3347.t1;
OW052034.1_Epicampocera_succincta_genome_assembly,_chromosome:_1	AUGUSTUS	exon	76969205	76969311	.	+	.	ID=g3347.t1.exon5;Parent=g3347.t1;
OW052034.1_Epicampocera_succincta_genome_assembly,_chromosome:_1	AUGUSTUS	intron	76969312	76969386	1	+	.	ID=g3347.t1.intron5;Parent=g3347.t1;
OW052034.1_Epicampocera_succincta_genome_assembly,_chromosome:_1	AUGUSTUS	CDS	76969387	76969509	1	+	0	ID=g3347.t1.CDS6;Parent=g3347.t1;
OW052034.1_Epicampocera_succincta_genome_assembly,_chromosome:_1	AUGUSTUS	exon	76969387	76969509	.	+	.	ID=g3347.t1.exon6;Parent=g3347.t1;
OW052034.1_Epicampocera_succincta_genome_assembly,_chromosome:_1	AUGUSTUS	stop_codon	76969507	76969509	.	+	0	ID=g3347.t1.stop1;Parent=g3347.t1;
OW052034.1_Epicampocera_succincta_genome_assembly,_chromosome:_1	AUGUSTUS	gene	76980883	76995705	.	-	.	ID=g3348;
OW052034.1_Epicampocera_succincta_genome_assembly,_chromosome:_1	AUGUSTUS	mRNA	76980883	76995705	1	-	.	ID=g3348.t1;Parent=g3348;
OW052034.1_Epicampocera_succincta_genome_assembly,_chromosome:_1	AUGUSTUS	stop_codon	76980883	76980885	.	-	0	ID=g3348.t1.stop1;Parent=g3348.t1;
OW052034.1_Epicampocera_succincta_genome_assembly,_chromosome:_1	AUGUSTUS	CDS	76980883	76981080	1	-	0	ID=g3348.t1.CDS1;Parent=g3348.t1;
OW052034.1_Epicampocera_succincta_genome_assembly,_chromosome:_1	AUGUSTUS	exon	76980883	76981080	.	-	.	ID=g3348.t1.exon1;Parent=g3348.t1;
OW052034.1_Epicampocera_succincta_genome_assembly,_chromosome:_1	AUGUSTUS	intron	76981081	76982716	1	-	.	ID=g3348.t1.intron1;Parent=g3348.t1;
OW052034.1_Epicampocera_succincta_genome_assembly,_chromosome:_1	AUGUSTUS	CDS	76982717	76982863	1	-	0	ID=g3348.t1.CDS2;Parent=g3348.t1;
OW052034.1_Epicampocera_succincta_genome_assembly,_chromosome:_1	AUGUSTUS	exon	76982717	76982863	.	-	.	ID=g3348.t1.exon2;Parent=g3348.t1;
OW052034.1_Epicampocera_succincta_genome_assembly,_chromosome:_1	AUGUSTUS	intron	76982864	76983395	1	-	.	ID=g3348.t1.intron2;Parent=g3348.t1;
OW052034.1_Epicampocera_succincta_genome_assembly,_chromosome:_1	AUGUSTUS	CDS	76983396	76983545	1	-	0	ID=g3348.t1.CDS3;Parent=g3348.t1;
OW052034.1_Epicampocera_succincta_genome_assembly,_chromosome:_1	AUGUSTUS	exon	76983396	76983545	.	-	.	ID=g3348.t1.exon3;Parent=g3348.t1;
OW052034.1_Epicampocera_succincta_genome_assembly,_chromosome:_1	AUGUSTUS	intron	76983546	76987041	1	-	.	ID=g3348.t1.intron3;Parent=g3348.t1;
OW052034.1_Epicampocera_succincta_genome_assembly,_chromosome:_1	AUGUSTUS	CDS	76987042	76987157	1	-	2	ID=g3348.t1.CDS4;Parent=g3348.t1;
OW052034.1_Epicampocera_succincta_genome_assembly,_chromosome:_1	AUGUSTUS	exon	76987042	76987157	.	-	.	ID=g3348.t1.exon4;Parent=g3348.t1;
OW052034.1_Epicampocera_succincta_genome_assembly,_chromosome:_1	AUGUSTUS	intron	76987158	76988541	1	-	.	ID=g3348.t1.intron4;Parent=g3348.t1;
OW052034.1_Epicampocera_succincta_genome_assembly,_chromosome:_1	AUGUSTUS	CDS	76988542	76988764	1	-	0	ID=g3348.t1.CDS5;Parent=g3348.t1;
OW052034.1_Epicampocera_succincta_genome_assembly,_chromosome:_1	AUGUSTUS	exon	76988542	76988764	.	-	.	ID=g3348.t1.exon5;Parent=g3348.t1;
OW052034.1_Epicampocera_succincta_genome_assembly,_chromosome:_1	AUGUSTUS	intron	76988765	76988921	1	-	.	ID=g3348.t1.intron5;Parent=g3348.t1;
OW052034.1_Epicampocera_succincta_genome_assembly,_chromosome:_1	AUGUSTUS	CDS	76988922	76989123	1	-	1	ID=g3348.t1.CDS6;Parent=g3348.t1;
OW052034.1_Epicampocera_succincta_genome_assembly,_chromosome:_1	AUGUSTUS	exon	76988922	76989123	.	-	.	ID=g3348.t1.exon6;Parent=g3348.t1;
OW052034.1_Epicampocera_succincta_genome_assembly,_chromosome:_1	AUGUSTUS	intron	76989124	76989245	1	-	.	ID=g3348.t1.intron6;Parent=g3348.t1;
OW052034.1_Epicampocera_succincta_genome_assembly,_chromosome:_1	AUGUSTUS	CDS	76989246	76989522	1	-	2	ID=g3348.t1.CDS7;Parent=g3348.t1;
OW052034.1_Epicampocera_succincta_genome_assembly,_chromosome:_1	AUGUSTUS	exon	76989246	76989522	.	-	.	ID=g3348.t1.exon7;Parent=g3348.t1;
OW052034.1_Epicampocera_succincta_genome_assembly,_chromosome:_1	AUGUSTUS	intron	76989523	76990641	1	-	.	ID=g3348.t1.intron7;Parent=g3348.t1;
OW052034.1_Epicampocera_succincta_genome_assembly,_chromosome:_1	AUGUSTUS	CDS	76990642	76990726	1	-	0	ID=g3348.t1.CDS8;Parent=g3348.t1;
OW052034.1_Epicampocera_succincta_genome_assembly,_chromosome:_1	AUGUSTUS	exon	76990642	76990726	.	-	.	ID=g3348.t1.exon8;Parent=g3348.t1;
OW052034.1_Epicampocera_succincta_genome_assembly,_chromosome:_1	AUGUSTUS	intron	76990727	76992825	1	-	.	ID=g3348.t1.intron8;Parent=g3348.t1;
OW052034.1_Epicampocera_succincta_genome_assembly,_chromosome:_1	AUGUSTUS	CDS	76992826	76993032	1	-	0	ID=g3348.t1.CDS9;Parent=g3348.t1;
OW052034.1_Epicampocera_succincta_genome_assembly,_chromosome:_1	AUGUSTUS	exon	76992826	76993032	.	-	.	ID=g3348.t1.exon9;Parent=g3348.t1;
OW052034.1_Epicampocera_succincta_genome_assembly,_chromosome:_1	AUGUSTUS	intron	76993033	76993101	1	-	.	ID=g3348.t1.intron9;Parent=g3348.t1;
OW052034.1_Epicampocera_succincta_genome_assembly,_chromosome:_1	AUGUSTUS	CDS	76993102	76993323	1	-	0	ID=g3348.t1.CDS10;Parent=g3348.t1;
OW052034.1_Epicampocera_succincta_genome_assembly,_chromosome:_1	AUGUSTUS	exon	76993102	76993323	.	-	.	ID=g3348.t1.exon10;Parent=g3348.t1;
OW052034.1_Epicampocera_succincta_genome_assembly,_chromosome:_1	AUGUSTUS	intron	76993324	76993445	1	-	.	ID=g3348.t1.intron10;Parent=g3348.t1;
OW052034.1_Epicampocera_succincta_genome_assembly,_chromosome:_1	AUGUSTUS	CDS	76993446	76993603	1	-	2	ID=g3348.t1.CDS11;Parent=g3348.t1;
OW052034.1_Epicampocera_succincta_genome_assembly,_chromosome:_1	AUGUSTUS	exon	76993446	76993603	.	-	.	ID=g3348.t1.exon11;Parent=g3348.t1;
OW052034.1_Epicampocera_succincta_genome_assembly,_chromosome:_1	AUGUSTUS	intron	76993604	76994607	1	-	.	ID=g3348.t1.intron11;Parent=g3348.t1;
OW052034.1_Epicampocera_succincta_genome_assembly,_chromosome:_1	AUGUSTUS	CDS	76994608	76994800	1	-	0	ID=g3348.t1.CDS12;Parent=g3348.t1;
OW052034.1_Epicampocera_succincta_genome_assembly,_chromosome:_1	AUGUSTUS	exon	76994608	76994800	.	-	.	ID=g3348.t1.exon12;Parent=g3348.t1;
OW052034.1_Epicampocera_succincta_genome_assembly,_chromosome:_1	AUGUSTUS	intron	76994801	76994875	1	-	.	ID=g3348.t1.intron12;Parent=g3348.t1;
OW052034.1_Epicampocera_succincta_genome_assembly,_chromosome:_1	AUGUSTUS	CDS	76994876	76995066	1	-	2	ID=g3348.t1.CDS13;Parent=g3348.t1;
OW052034.1_Epicampocera_succincta_genome_assembly,_chromosome:_1	AUGUSTUS	exon	76994876	76995066	.	-	.	ID=g3348.t1.exon13;Parent=g3348.t1;
OW052034.1_Epicampocera_succincta_genome_assembly,_chromosome:_1	AUGUSTUS	intron	76995067	76995124	1	-	.	ID=g3348.t1.intron13;Parent=g3348.t1;
OW052034.1_Epicampocera_succincta_genome_assembly,_chromosome:_1	AUGUSTUS	CDS	76995125	76995350	1	-	0	ID=g3348.t1.CDS14;Parent=g3348.t1;
OW052034.1_Epicampocera_succincta_genome_assembly,_chromosome:_1	AUGUSTUS	exon	76995125	76995350	.	-	.	ID=g3348.t1.exon14;Parent=g3348.t1;
OW052034.1_Epicampocera_succincta_genome_assembly,_chromosome:_1	AUGUSTUS	intron	76995351	76995570	1	-	.	ID=g3348.t1.intron14;Parent=g3348.t1;
OW052034.1_Epicampocera_succincta_genome_assembly,_chromosome:_1	AUGUSTUS	CDS	76995571	76995705	1	-	0	ID=g3348.t1.CDS15;Parent=g3348.t1;
OW052034.1_Epicampocera_succincta_genome_assembly,_chromosome:_1	AUGUSTUS	exon	76995571	76995705	.	-	.	ID=g3348.t1.exon15;Parent=g3348.t1;
OW052034.1_Epicampocera_succincta_genome_assembly,_chromosome:_1	AUGUSTUS	start_codon	76995703	76995705	.	-	0	ID=g3348.t1.start1;Parent=g3348.t1;
OW052034.1_Epicampocera_succincta_genome_assembly,_chromosome:_1	AUGUSTUS	mRNA	76980883	76995705	1	-	.	ID=g3348.t2;Parent=g3348;
OW052034.1_Epicampocera_succincta_genome_assembly,_chromosome:_1	AUGUSTUS	stop_codon	76980883	76980885	.	-	0	ID=g3348.t2.stop1;Parent=g3348.t2;
OW052034.1_Epicampocera_succincta_genome_assembly,_chromosome:_1	AUGUSTUS	CDS	76980883	76981080	1	-	0	ID=g3348.t2.CDS1;Parent=g3348.t2;
OW052034.1_Epicampocera_succincta_genome_assembly,_chromosome:_1	AUGUSTUS	exon	76980883	76981080	.	-	.	ID=g3348.t2.exon1;Parent=g3348.t2;
OW052034.1_Epicampocera_succincta_genome_assembly,_chromosome:_1	AUGUSTUS	intron	76981081	76983395	1	-	.	ID=g3348.t2.intron1;Parent=g3348.t2;
OW052034.1_Epicampocera_succincta_genome_assembly,_chromosome:_1	AUGUSTUS	CDS	76983396	76983545	1	-	0	ID=g3348.t2.CDS2;Parent=g3348.t2;
OW052034.1_Epicampocera_succincta_genome_assembly,_chromosome:_1	AUGUSTUS	exon	76983396	76983545	.	-	.	ID=g3348.t2.exon2;Parent=g3348.t2;
OW052034.1_Epicampocera_succincta_genome_assembly,_chromosome:_1	AUGUSTUS	intron	76983546	76987041	1	-	.	ID=g3348.t2.intron2;Parent=g3348.t2;
OW052034.1_Epicampocera_succincta_genome_assembly,_chromosome:_1	AUGUSTUS	CDS	76987042	76987157	1	-	2	ID=g3348.t2.CDS3;Parent=g3348.t2;
OW052034.1_Epicampocera_succincta_genome_assembly,_chromosome:_1	AUGUSTUS	exon	76987042	76987157	.	-	.	ID=g3348.t2.exon3;Parent=g3348.t2;
OW052034.1_Epicampocera_succincta_genome_assembly,_chromosome:_1	AUGUSTUS	intron	76987158	76988541	1	-	.	ID=g3348.t2.intron3;Parent=g3348.t2;
OW052034.1_Epicampocera_succincta_genome_assembly,_chromosome:_1	AUGUSTUS	CDS	76988542	76988764	1	-	0	ID=g3348.t2.CDS4;Parent=g3348.t2;
OW052034.1_Epicampocera_succincta_genome_assembly,_chromosome:_1	AUGUSTUS	exon	76988542	76988764	.	-	.	ID=g3348.t2.exon4;Parent=g3348.t2;
OW052034.1_Epicampocera_succincta_genome_assembly,_chromosome:_1	AUGUSTUS	intron	76988765	76988921	1	-	.	ID=g3348.t2.intron4;Parent=g3348.t2;
OW052034.1_Epicampocera_succincta_genome_assembly,_chromosome:_1	AUGUSTUS	CDS	76988922	76989123	1	-	1	ID=g3348.t2.CDS5;Parent=g3348.t2;
OW052034.1_Epicampocera_succincta_genome_assembly,_chromosome:_1	AUGUSTUS	exon	76988922	76989123	.	-	.	ID=g3348.t2.exon5;Parent=g3348.t2;
OW052034.1_Epicampocera_succincta_genome_assembly,_chromosome:_1	AUGUSTUS	intron	76989124	76989245	1	-	.	ID=g3348.t2.intron5;Parent=g3348.t2;
OW052034.1_Epicampocera_succincta_genome_assembly,_chromosome:_1	AUGUSTUS	CDS	76989246	76989522	1	-	2	ID=g3348.t2.CDS6;Parent=g3348.t2;
OW052034.1_Epicampocera_succincta_genome_assembly,_chromosome:_1	AUGUSTUS	exon	76989246	76989522	.	-	.	ID=g3348.t2.exon6;Parent=g3348.t2;
OW052034.1_Epicampocera_succincta_genome_assembly,_chromosome:_1	AUGUSTUS	intron	76989523	76990641	1	-	.	ID=g3348.t2.intron6;Parent=g3348.t2;
OW052034.1_Epicampocera_succincta_genome_assembly,_chromosome:_1	AUGUSTUS	CDS	76990642	76990726	1	-	0	ID=g3348.t2.CDS7;Parent=g3348.t2;
OW052034.1_Epicampocera_succincta_genome_assembly,_chromosome:_1	AUGUSTUS	exon	76990642	76990726	.	-	.	ID=g3348.t2.exon7;Parent=g3348.t2;
OW052034.1_Epicampocera_succincta_genome_assembly,_chromosome:_1	AUGUSTUS	intron	76990727	76992825	1	-	.	ID=g3348.t2.intron7;Parent=g3348.t2;
OW052034.1_Epicampocera_succincta_genome_assembly,_chromosome:_1	AUGUSTUS	CDS	76992826	76993032	1	-	0	ID=g3348.t2.CDS8;Parent=g3348.t2;
OW052034.1_Epicampocera_succincta_genome_assembly,_chromosome:_1	AUGUSTUS	exon	76992826	76993032	.	-	.	ID=g3348.t2.exon8;Parent=g3348.t2;
OW052034.1_Epicampocera_succincta_genome_assembly,_chromosome:_1	AUGUSTUS	intron	76993033	76993101	1	-	.	ID=g3348.t2.intron8;Parent=g3348.t2;
OW052034.1_Epicampocera_succincta_genome_assembly,_chromosome:_1	AUGUSTUS	CDS	76993102	76993323	1	-	0	ID=g3348.t2.CDS9;Parent=g3348.t2;
OW052034.1_Epicampocera_succincta_genome_assembly,_chromosome:_1	AUGUSTUS	exon	76993102	76993323	.	-	.	ID=g3348.t2.exon9;Parent=g3348.t2;
OW052034.1_Epicampocera_succincta_genome_assembly,_chromosome:_1	AUGUSTUS	intron	76993324	76993445	1	-	.	ID=g3348.t2.intron9;Parent=g3348.t2;
OW052034.1_Epicampocera_succincta_genome_assembly,_chromosome:_1	AUGUSTUS	CDS	76993446	76993603	1	-	2	ID=g3348.t2.CDS10;Parent=g3348.t2;
OW052034.1_Epicampocera_succincta_genome_assembly,_chromosome:_1	AUGUSTUS	exon	76993446	76993603	.	-	.	ID=g3348.t2.exon10;Parent=g3348.t2;
OW052034.1_Epicampocera_succincta_genome_assembly,_chromosome:_1	AUGUSTUS	intron	76993604	76994607	1	-	.	ID=g3348.t2.intron10;Parent=g3348.t2;
OW052034.1_Epicampocera_succincta_genome_assembly,_chromosome:_1	AUGUSTUS	CDS	76994608	76994800	1	-	0	ID=g3348.t2.CDS11;Parent=g3348.t2;
OW052034.1_Epicampocera_succincta_genome_assembly,_chromosome:_1	AUGUSTUS	exon	76994608	76994800	.	-	.	ID=g3348.t2.exon11;Parent=g3348.t2;
OW052034.1_Epicampocera_succincta_genome_assembly,_chromosome:_1	AUGUSTUS	intron	76994801	76994875	1	-	.	ID=g3348.t2.intron11;Parent=g3348.t2;
OW052034.1_Epicampocera_succincta_genome_assembly,_chromosome:_1	AUGUSTUS	CDS	76994876	76995066	1	-	2	ID=g3348.t2.CDS12;Parent=g3348.t2;
OW052034.1_Epicampocera_succincta_genome_assembly,_chromosome:_1	AUGUSTUS	exon	76994876	76995066	.	-	.	ID=g3348.t2.exon12;Parent=g3348.t2;
OW052034.1_Epicampocera_succincta_genome_assembly,_chromosome:_1	AUGUSTUS	intron	76995067	76995124	1	-	.	ID=g3348.t2.intron12;Parent=g3348.t2;
OW052034.1_Epicampocera_succincta_genome_assembly,_chromosome:_1	AUGUSTUS	CDS	76995125	76995350	1	-	0	ID=g3348.t2.CDS13;Parent=g3348.t2;
OW052034.1_Epicampocera_succincta_genome_assembly,_chromosome:_1	AUGUSTUS	exon	76995125	76995350	.	-	.	ID=g3348.t2.exon13;Parent=g3348.t2;
OW052034.1_Epicampocera_succincta_genome_assembly,_chromosome:_1	AUGUSTUS	intron	76995351	76995570	1	-	.	ID=g3348.t2.intron13;Parent=g3348.t2;
OW052034.1_Epicampocera_succincta_genome_assembly,_chromosome:_1	AUGUSTUS	CDS	76995571	76995705	1	-	0	ID=g3348.t2.CDS14;Parent=g3348.t2;
OW052034.1_Epicampocera_succincta_genome_assembly,_chromosome:_1	AUGUSTUS	exon	76995571	76995705	.	-	.	ID=g3348.t2.exon14;Parent=g3348.t2;
OW052034.1_Epicampocera_succincta_genome_assembly,_chromosome:_1	AUGUSTUS	start_codon	76995703	76995705	.	-	0	ID=g3348.t2.start1;Parent=g3348.t2;
OW052034.1_Epicampocera_succincta_genome_assembly,_chromosome:_1	AUGUSTUS	gene	77013060	77013743	.	+	.	ID=g3349;
OW052034.1_Epicampocera_succincta_genome_assembly,_chromosome:_1	AUGUSTUS	mRNA	77013060	77013743	1	+	.	ID=g3349.t1;Parent=g3349;
OW052034.1_Epicampocera_succincta_genome_assembly,_chromosome:_1	AUGUSTUS	start_codon	77013060	77013062	.	+	0	ID=g3349.t1.start1;Parent=g3349.t1;
OW052034.1_Epicampocera_succincta_genome_assembly,_chromosome:_1	AUGUSTUS	CDS	77013060	77013743	1	+	0	ID=g3349.t1.CDS1;Parent=g3349.t1;
OW052034.1_Epicampocera_succincta_genome_assembly,_chromosome:_1	AUGUSTUS	exon	77013060	77013743	.	+	.	ID=g3349.t1.exon1;Parent=g3349.t1;
OW052034.1_Epicampocera_succincta_genome_assembly,_chromosome:_1	AUGUSTUS	stop_codon	77013741	77013743	.	+	0	ID=g3349.t1.stop1;Parent=g3349.t1;
OW052034.1_Epicampocera_succincta_genome_assembly,_chromosome:_1	AUGUSTUS	gene	77080593	77088720	.	+	.	ID=g3350;
OW052034.1_Epicampocera_succincta_genome_assembly,_chromosome:_1	AUGUSTUS	mRNA	77080593	77088720	1	+	.	ID=g3350.t1;Parent=g3350;
OW052034.1_Epicampocera_succincta_genome_assembly,_chromosome:_1	AUGUSTUS	start_codon	77080593	77080595	.	+	0	ID=g3350.t1.start1;Parent=g3350.t1;
OW052034.1_Epicampocera_succincta_genome_assembly,_chromosome:_1	AUGUSTUS	CDS	77080593	77080674	1	+	0	ID=g3350.t1.CDS1;Parent=g3350.t1;
OW052034.1_Epicampocera_succincta_genome_assembly,_chromosome:_1	AUGUSTUS	exon	77080593	77080674	.	+	.	ID=g3350.t1.exon1;Parent=g3350.t1;
OW052034.1_Epicampocera_succincta_genome_assembly,_chromosome:_1	AUGUSTUS	intron	77080675	77081041	1	+	.	ID=g3350.t1.intron1;Parent=g3350.t1;
OW052034.1_Epicampocera_succincta_genome_assembly,_chromosome:_1	AUGUSTUS	CDS	77081042	77081197	1	+	2	ID=g3350.t1.CDS2;Parent=g3350.t1;
OW052034.1_Epicampocera_succincta_genome_assembly,_chromosome:_1	AUGUSTUS	exon	77081042	77081197	.	+	.	ID=g3350.t1.exon2;Parent=g3350.t1;
OW052034.1_Epicampocera_succincta_genome_assembly,_chromosome:_1	AUGUSTUS	intron	77081198	77084212	1	+	.	ID=g3350.t1.intron2;Parent=g3350.t1;
OW052034.1_Epicampocera_succincta_genome_assembly,_chromosome:_1	AUGUSTUS	CDS	77084213	77084307	1	+	2	ID=g3350.t1.CDS3;Parent=g3350.t1;
OW052034.1_Epicampocera_succincta_genome_assembly,_chromosome:_1	AUGUSTUS	exon	77084213	77084307	.	+	.	ID=g3350.t1.exon3;Parent=g3350.t1;
OW052034.1_Epicampocera_succincta_genome_assembly,_chromosome:_1	AUGUSTUS	intron	77084308	77084377	1	+	.	ID=g3350.t1.intron3;Parent=g3350.t1;
OW052034.1_Epicampocera_succincta_genome_assembly,_chromosome:_1	AUGUSTUS	CDS	77084378	77084467	1	+	0	ID=g3350.t1.CDS4;Parent=g3350.t1;
OW052034.1_Epicampocera_succincta_genome_assembly,_chromosome:_1	AUGUSTUS	exon	77084378	77084467	.	+	.	ID=g3350.t1.exon4;Parent=g3350.t1;
OW052034.1_Epicampocera_succincta_genome_assembly,_chromosome:_1	AUGUSTUS	intron	77084468	77084527	1	+	.	ID=g3350.t1.intron4;Parent=g3350.t1;
OW052034.1_Epicampocera_succincta_genome_assembly,_chromosome:_1	AUGUSTUS	CDS	77084528	77084685	1	+	0	ID=g3350.t1.CDS5;Parent=g3350.t1;
OW052034.1_Epicampocera_succincta_genome_assembly,_chromosome:_1	AUGUSTUS	exon	77084528	77084685	.	+	.	ID=g3350.t1.exon5;Parent=g3350.t1;
OW052034.1_Epicampocera_succincta_genome_assembly,_chromosome:_1	AUGUSTUS	intron	77084686	77085843	1	+	.	ID=g3350.t1.intron5;Parent=g3350.t1;
OW052034.1_Epicampocera_succincta_genome_assembly,_chromosome:_1	AUGUSTUS	CDS	77085844	77086519	1	+	1	ID=g3350.t1.CDS6;Parent=g3350.t1;
OW052034.1_Epicampocera_succincta_genome_assembly,_chromosome:_1	AUGUSTUS	exon	77085844	77086519	.	+	.	ID=g3350.t1.exon6;Parent=g3350.t1;
OW052034.1_Epicampocera_succincta_genome_assembly,_chromosome:_1	AUGUSTUS	intron	77086520	77086581	1	+	.	ID=g3350.t1.intron6;Parent=g3350.t1;
OW052034.1_Epicampocera_succincta_genome_assembly,_chromosome:_1	AUGUSTUS	CDS	77086582	77086751	1	+	0	ID=g3350.t1.CDS7;Parent=g3350.t1;
OW052034.1_Epicampocera_succincta_genome_assembly,_chromosome:_1	AUGUSTUS	exon	77086582	77086751	.	+	.	ID=g3350.t1.exon7;Parent=g3350.t1;
OW052034.1_Epicampocera_succincta_genome_assembly,_chromosome:_1	AUGUSTUS	intron	77086752	77086808	1	+	.	ID=g3350.t1.intron7;Parent=g3350.t1;
OW052034.1_Epicampocera_succincta_genome_assembly,_chromosome:_1	AUGUSTUS	CDS	77086809	77087069	1	+	1	ID=g3350.t1.CDS8;Parent=g3350.t1;
OW052034.1_Epicampocera_succincta_genome_assembly,_chromosome:_1	AUGUSTUS	exon	77086809	77087069	.	+	.	ID=g3350.t1.exon8;Parent=g3350.t1;
OW052034.1_Epicampocera_succincta_genome_assembly,_chromosome:_1	AUGUSTUS	intron	77087070	77087129	1	+	.	ID=g3350.t1.intron8;Parent=g3350.t1;
OW052034.1_Epicampocera_succincta_genome_assembly,_chromosome:_1	AUGUSTUS	CDS	77087130	77087261	1	+	1	ID=g3350.t1.CDS9;Parent=g3350.t1;
OW052034.1_Epicampocera_succincta_genome_assembly,_chromosome:_1	AUGUSTUS	exon	77087130	77087261	.	+	.	ID=g3350.t1.exon9;Parent=g3350.t1;
OW052034.1_Epicampocera_succincta_genome_assembly,_chromosome:_1	AUGUSTUS	intron	77087262	77087319	1	+	.	ID=g3350.t1.intron9;Parent=g3350.t1;
OW052034.1_Epicampocera_succincta_genome_assembly,_chromosome:_1	AUGUSTUS	CDS	77087320	77087518	1	+	1	ID=g3350.t1.CDS10;Parent=g3350.t1;
OW052034.1_Epicampocera_succincta_genome_assembly,_chromosome:_1	AUGUSTUS	exon	77087320	77087518	.	+	.	ID=g3350.t1.exon10;Parent=g3350.t1;
OW052034.1_Epicampocera_succincta_genome_assembly,_chromosome:_1	AUGUSTUS	intron	77087519	77087579	1	+	.	ID=g3350.t1.intron10;Parent=g3350.t1;
OW052034.1_Epicampocera_succincta_genome_assembly,_chromosome:_1	AUGUSTUS	CDS	77087580	77087691	1	+	0	ID=g3350.t1.CDS11;Parent=g3350.t1;
OW052034.1_Epicampocera_succincta_genome_assembly,_chromosome:_1	AUGUSTUS	exon	77087580	77087691	.	+	.	ID=g3350.t1.exon11;Parent=g3350.t1;
OW052034.1_Epicampocera_succincta_genome_assembly,_chromosome:_1	AUGUSTUS	intron	77087692	77088233	1	+	.	ID=g3350.t1.intron11;Parent=g3350.t1;
OW052034.1_Epicampocera_succincta_genome_assembly,_chromosome:_1	AUGUSTUS	CDS	77088234	77088353	1	+	2	ID=g3350.t1.CDS12;Parent=g3350.t1;
OW052034.1_Epicampocera_succincta_genome_assembly,_chromosome:_1	AUGUSTUS	exon	77088234	77088353	.	+	.	ID=g3350.t1.exon12;Parent=g3350.t1;
OW052034.1_Epicampocera_succincta_genome_assembly,_chromosome:_1	AUGUSTUS	intron	77088354	77088424	1	+	.	ID=g3350.t1.intron12;Parent=g3350.t1;
OW052034.1_Epicampocera_succincta_genome_assembly,_chromosome:_1	AUGUSTUS	CDS	77088425	77088720	1	+	2	ID=g3350.t1.CDS13;Parent=g3350.t1;
OW052034.1_Epicampocera_succincta_genome_assembly,_chromosome:_1	AUGUSTUS	exon	77088425	77088720	.	+	.	ID=g3350.t1.exon13;Parent=g3350.t1;
OW052034.1_Epicampocera_succincta_genome_assembly,_chromosome:_1	AUGUSTUS	stop_codon	77088718	77088720	.	+	0	ID=g3350.t1.stop1;Parent=g3350.t1;
OW052034.1_Epicampocera_succincta_genome_assembly,_chromosome:_1	AUGUSTUS	gene	77092463	77101036	.	+	.	ID=g3351;
OW052034.1_Epicampocera_succincta_genome_assembly,_chromosome:_1	AUGUSTUS	mRNA	77092463	77101036	1	+	.	ID=g3351.t1;Parent=g3351;
OW052034.1_Epicampocera_succincta_genome_assembly,_chromosome:_1	AUGUSTUS	start_codon	77092463	77092465	.	+	0	ID=g3351.t1.start1;Parent=g3351.t1;
OW052034.1_Epicampocera_succincta_genome_assembly,_chromosome:_1	AUGUSTUS	CDS	77092463	77092718	1	+	0	ID=g3351.t1.CDS1;Parent=g3351.t1;
OW052034.1_Epicampocera_succincta_genome_assembly,_chromosome:_1	AUGUSTUS	exon	77092463	77092718	.	+	.	ID=g3351.t1.exon1;Parent=g3351.t1;
OW052034.1_Epicampocera_succincta_genome_assembly,_chromosome:_1	AUGUSTUS	intron	77092719	77094242	1	+	.	ID=g3351.t1.intron1;Parent=g3351.t1;
OW052034.1_Epicampocera_succincta_genome_assembly,_chromosome:_1	AUGUSTUS	CDS	77094243	77094379	1	+	2	ID=g3351.t1.CDS2;Parent=g3351.t1;
OW052034.1_Epicampocera_succincta_genome_assembly,_chromosome:_1	AUGUSTUS	exon	77094243	77094379	.	+	.	ID=g3351.t1.exon2;Parent=g3351.t1;
OW052034.1_Epicampocera_succincta_genome_assembly,_chromosome:_1	AUGUSTUS	intron	77094380	77094434	1	+	.	ID=g3351.t1.intron2;Parent=g3351.t1;
OW052034.1_Epicampocera_succincta_genome_assembly,_chromosome:_1	AUGUSTUS	CDS	77094435	77094917	1	+	0	ID=g3351.t1.CDS3;Parent=g3351.t1;
OW052034.1_Epicampocera_succincta_genome_assembly,_chromosome:_1	AUGUSTUS	exon	77094435	77094917	.	+	.	ID=g3351.t1.exon3;Parent=g3351.t1;
OW052034.1_Epicampocera_succincta_genome_assembly,_chromosome:_1	AUGUSTUS	intron	77094918	77095466	1	+	.	ID=g3351.t1.intron3;Parent=g3351.t1;
OW052034.1_Epicampocera_succincta_genome_assembly,_chromosome:_1	AUGUSTUS	CDS	77095467	77095634	1	+	0	ID=g3351.t1.CDS4;Parent=g3351.t1;
OW052034.1_Epicampocera_succincta_genome_assembly,_chromosome:_1	AUGUSTUS	exon	77095467	77095634	.	+	.	ID=g3351.t1.exon4;Parent=g3351.t1;
OW052034.1_Epicampocera_succincta_genome_assembly,_chromosome:_1	AUGUSTUS	intron	77095635	77096266	1	+	.	ID=g3351.t1.intron4;Parent=g3351.t1;
OW052034.1_Epicampocera_succincta_genome_assembly,_chromosome:_1	AUGUSTUS	CDS	77096267	77096369	1	+	0	ID=g3351.t1.CDS5;Parent=g3351.t1;
OW052034.1_Epicampocera_succincta_genome_assembly,_chromosome:_1	AUGUSTUS	exon	77096267	77096369	.	+	.	ID=g3351.t1.exon5;Parent=g3351.t1;
OW052034.1_Epicampocera_succincta_genome_assembly,_chromosome:_1	AUGUSTUS	intron	77096370	77096437	1	+	.	ID=g3351.t1.intron5;Parent=g3351.t1;
OW052034.1_Epicampocera_succincta_genome_assembly,_chromosome:_1	AUGUSTUS	CDS	77096438	77096583	1	+	2	ID=g3351.t1.CDS6;Parent=g3351.t1;
OW052034.1_Epicampocera_succincta_genome_assembly,_chromosome:_1	AUGUSTUS	exon	77096438	77096583	.	+	.	ID=g3351.t1.exon6;Parent=g3351.t1;
OW052034.1_Epicampocera_succincta_genome_assembly,_chromosome:_1	AUGUSTUS	intron	77096584	77096639	1	+	.	ID=g3351.t1.intron6;Parent=g3351.t1;
OW052034.1_Epicampocera_succincta_genome_assembly,_chromosome:_1	AUGUSTUS	CDS	77096640	77096807	1	+	0	ID=g3351.t1.CDS7;Parent=g3351.t1;
OW052034.1_Epicampocera_succincta_genome_assembly,_chromosome:_1	AUGUSTUS	exon	77096640	77096807	.	+	.	ID=g3351.t1.exon7;Parent=g3351.t1;
OW052034.1_Epicampocera_succincta_genome_assembly,_chromosome:_1	AUGUSTUS	intron	77096808	77096867	1	+	.	ID=g3351.t1.intron7;Parent=g3351.t1;
OW052034.1_Epicampocera_succincta_genome_assembly,_chromosome:_1	AUGUSTUS	CDS	77096868	77096933	1	+	0	ID=g3351.t1.CDS8;Parent=g3351.t1;
OW052034.1_Epicampocera_succincta_genome_assembly,_chromosome:_1	AUGUSTUS	exon	77096868	77096933	.	+	.	ID=g3351.t1.exon8;Parent=g3351.t1;
OW052034.1_Epicampocera_succincta_genome_assembly,_chromosome:_1	AUGUSTUS	intron	77096934	77097215	1	+	.	ID=g3351.t1.intron8;Parent=g3351.t1;
OW052034.1_Epicampocera_succincta_genome_assembly,_chromosome:_1	AUGUSTUS	CDS	77097216	77097371	1	+	0	ID=g3351.t1.CDS9;Parent=g3351.t1;
OW052034.1_Epicampocera_succincta_genome_assembly,_chromosome:_1	AUGUSTUS	exon	77097216	77097371	.	+	.	ID=g3351.t1.exon9;Parent=g3351.t1;
OW052034.1_Epicampocera_succincta_genome_assembly,_chromosome:_1	AUGUSTUS	intron	77097372	77097660	1	+	.	ID=g3351.t1.intron9;Parent=g3351.t1;
OW052034.1_Epicampocera_succincta_genome_assembly,_chromosome:_1	AUGUSTUS	CDS	77097661	77097811	1	+	0	ID=g3351.t1.CDS10;Parent=g3351.t1;
OW052034.1_Epicampocera_succincta_genome_assembly,_chromosome:_1	AUGUSTUS	exon	77097661	77097811	.	+	.	ID=g3351.t1.exon10;Parent=g3351.t1;
OW052034.1_Epicampocera_succincta_genome_assembly,_chromosome:_1	AUGUSTUS	intron	77097812	77098050	1	+	.	ID=g3351.t1.intron10;Parent=g3351.t1;
OW052034.1_Epicampocera_succincta_genome_assembly,_chromosome:_1	AUGUSTUS	CDS	77098051	77098271	1	+	2	ID=g3351.t1.CDS11;Parent=g3351.t1;
OW052034.1_Epicampocera_succincta_genome_assembly,_chromosome:_1	AUGUSTUS	exon	77098051	77098271	.	+	.	ID=g3351.t1.exon11;Parent=g3351.t1;
OW052034.1_Epicampocera_succincta_genome_assembly,_chromosome:_1	AUGUSTUS	intron	77098272	77100442	1	+	.	ID=g3351.t1.intron11;Parent=g3351.t1;
OW052034.1_Epicampocera_succincta_genome_assembly,_chromosome:_1	AUGUSTUS	CDS	77100443	77100860	1	+	0	ID=g3351.t1.CDS12;Parent=g3351.t1;
OW052034.1_Epicampocera_succincta_genome_assembly,_chromosome:_1	AUGUSTUS	exon	77100443	77100860	.	+	.	ID=g3351.t1.exon12;Parent=g3351.t1;
OW052034.1_Epicampocera_succincta_genome_assembly,_chromosome:_1	AUGUSTUS	intron	77100861	77100938	1	+	.	ID=g3351.t1.intron12;Parent=g3351.t1;
OW052034.1_Epicampocera_succincta_genome_assembly,_chromosome:_1	AUGUSTUS	CDS	77100939	77101036	1	+	2	ID=g3351.t1.CDS13;Parent=g3351.t1;
OW052034.1_Epicampocera_succincta_genome_assembly,_chromosome:_1	AUGUSTUS	exon	77100939	77101036	.	+	.	ID=g3351.t1.exon13;Parent=g3351.t1;
OW052034.1_Epicampocera_succincta_genome_assembly,_chromosome:_1	AUGUSTUS	stop_codon	77101034	77101036	.	+	0	ID=g3351.t1.stop1;Parent=g3351.t1;
OW052034.1_Epicampocera_succincta_genome_assembly,_chromosome:_1	AUGUSTUS	gene	77101197	77101716	.	-	.	ID=g3352;
OW052034.1_Epicampocera_succincta_genome_assembly,_chromosome:_1	AUGUSTUS	mRNA	77101197	77101716	1	-	.	ID=g3352.t1;Parent=g3352;
OW052034.1_Epicampocera_succincta_genome_assembly,_chromosome:_1	AUGUSTUS	stop_codon	77101197	77101199	.	-	0	ID=g3352.t1.stop1;Parent=g3352.t1;
OW052034.1_Epicampocera_succincta_genome_assembly,_chromosome:_1	AUGUSTUS	CDS	77101197	77101517	1	-	0	ID=g3352.t1.CDS1;Parent=g3352.t1;
OW052034.1_Epicampocera_succincta_genome_assembly,_chromosome:_1	AUGUSTUS	exon	77101197	77101517	.	-	.	ID=g3352.t1.exon1;Parent=g3352.t1;
OW052034.1_Epicampocera_succincta_genome_assembly,_chromosome:_1	AUGUSTUS	intron	77101518	77101638	1	-	.	ID=g3352.t1.intron1;Parent=g3352.t1;
OW052034.1_Epicampocera_succincta_genome_assembly,_chromosome:_1	AUGUSTUS	CDS	77101639	77101716	1	-	0	ID=g3352.t1.CDS2;Parent=g3352.t1;
OW052034.1_Epicampocera_succincta_genome_assembly,_chromosome:_1	AUGUSTUS	exon	77101639	77101716	.	-	.	ID=g3352.t1.exon2;Parent=g3352.t1;
OW052034.1_Epicampocera_succincta_genome_assembly,_chromosome:_1	AUGUSTUS	start_codon	77101714	77101716	.	-	0	ID=g3352.t1.start1;Parent=g3352.t1;
OW052034.1_Epicampocera_succincta_genome_assembly,_chromosome:_1	AUGUSTUS	gene	77103988	77113015	.	-	.	ID=g3353;
OW052034.1_Epicampocera_succincta_genome_assembly,_chromosome:_1	AUGUSTUS	mRNA	77103988	77113015	1	-	.	ID=g3353.t1;Parent=g3353;
OW052034.1_Epicampocera_succincta_genome_assembly,_chromosome:_1	AUGUSTUS	stop_codon	77103988	77103990	.	-	0	ID=g3353.t1.stop1;Parent=g3353.t1;
OW052034.1_Epicampocera_succincta_genome_assembly,_chromosome:_1	AUGUSTUS	CDS	77103988	77105095	1	-	1	ID=g3353.t1.CDS1;Parent=g3353.t1;
OW052034.1_Epicampocera_succincta_genome_assembly,_chromosome:_1	AUGUSTUS	exon	77103988	77105095	.	-	.	ID=g3353.t1.exon1;Parent=g3353.t1;
OW052034.1_Epicampocera_succincta_genome_assembly,_chromosome:_1	AUGUSTUS	intron	77105096	77106113	1	-	.	ID=g3353.t1.intron1;Parent=g3353.t1;
OW052034.1_Epicampocera_succincta_genome_assembly,_chromosome:_1	AUGUSTUS	CDS	77106114	77106261	1	-	2	ID=g3353.t1.CDS2;Parent=g3353.t1;
OW052034.1_Epicampocera_succincta_genome_assembly,_chromosome:_1	AUGUSTUS	exon	77106114	77106261	.	-	.	ID=g3353.t1.exon2;Parent=g3353.t1;
OW052034.1_Epicampocera_succincta_genome_assembly,_chromosome:_1	AUGUSTUS	intron	77106262	77106639	1	-	.	ID=g3353.t1.intron2;Parent=g3353.t1;
OW052034.1_Epicampocera_succincta_genome_assembly,_chromosome:_1	AUGUSTUS	CDS	77106640	77106746	1	-	1	ID=g3353.t1.CDS3;Parent=g3353.t1;
OW052034.1_Epicampocera_succincta_genome_assembly,_chromosome:_1	AUGUSTUS	exon	77106640	77106746	.	-	.	ID=g3353.t1.exon3;Parent=g3353.t1;
OW052034.1_Epicampocera_succincta_genome_assembly,_chromosome:_1	AUGUSTUS	intron	77106747	77108132	1	-	.	ID=g3353.t1.intron3;Parent=g3353.t1;
OW052034.1_Epicampocera_succincta_genome_assembly,_chromosome:_1	AUGUSTUS	CDS	77108133	77108332	1	-	0	ID=g3353.t1.CDS4;Parent=g3353.t1;
OW052034.1_Epicampocera_succincta_genome_assembly,_chromosome:_1	AUGUSTUS	exon	77108133	77108332	.	-	.	ID=g3353.t1.exon4;Parent=g3353.t1;
OW052034.1_Epicampocera_succincta_genome_assembly,_chromosome:_1	AUGUSTUS	intron	77108333	77109253	1	-	.	ID=g3353.t1.intron4;Parent=g3353.t1;
OW052034.1_Epicampocera_succincta_genome_assembly,_chromosome:_1	AUGUSTUS	CDS	77109254	77109412	1	-	0	ID=g3353.t1.CDS5;Parent=g3353.t1;
OW052034.1_Epicampocera_succincta_genome_assembly,_chromosome:_1	AUGUSTUS	exon	77109254	77109412	.	-	.	ID=g3353.t1.exon5;Parent=g3353.t1;
OW052034.1_Epicampocera_succincta_genome_assembly,_chromosome:_1	AUGUSTUS	intron	77109413	77109563	1	-	.	ID=g3353.t1.intron5;Parent=g3353.t1;
OW052034.1_Epicampocera_succincta_genome_assembly,_chromosome:_1	AUGUSTUS	CDS	77109564	77109665	1	-	0	ID=g3353.t1.CDS6;Parent=g3353.t1;
OW052034.1_Epicampocera_succincta_genome_assembly,_chromosome:_1	AUGUSTUS	exon	77109564	77109665	.	-	.	ID=g3353.t1.exon6;Parent=g3353.t1;
OW052034.1_Epicampocera_succincta_genome_assembly,_chromosome:_1	AUGUSTUS	intron	77109666	77109882	1	-	.	ID=g3353.t1.intron6;Parent=g3353.t1;
OW052034.1_Epicampocera_succincta_genome_assembly,_chromosome:_1	AUGUSTUS	CDS	77109883	77110052	1	-	2	ID=g3353.t1.CDS7;Parent=g3353.t1;
OW052034.1_Epicampocera_succincta_genome_assembly,_chromosome:_1	AUGUSTUS	exon	77109883	77110052	.	-	.	ID=g3353.t1.exon7;Parent=g3353.t1;
OW052034.1_Epicampocera_succincta_genome_assembly,_chromosome:_1	AUGUSTUS	intron	77110053	77112685	1	-	.	ID=g3353.t1.intron7;Parent=g3353.t1;
OW052034.1_Epicampocera_succincta_genome_assembly,_chromosome:_1	AUGUSTUS	CDS	77112686	77112880	1	-	2	ID=g3353.t1.CDS8;Parent=g3353.t1;
OW052034.1_Epicampocera_succincta_genome_assembly,_chromosome:_1	AUGUSTUS	exon	77112686	77112880	.	-	.	ID=g3353.t1.exon8;Parent=g3353.t1;
OW052034.1_Epicampocera_succincta_genome_assembly,_chromosome:_1	AUGUSTUS	intron	77112881	77112966	1	-	.	ID=g3353.t1.intron8;Parent=g3353.t1;
OW052034.1_Epicampocera_succincta_genome_assembly,_chromosome:_1	AUGUSTUS	CDS	77112967	77113015	1	-	0	ID=g3353.t1.CDS9;Parent=g3353.t1;
OW052034.1_Epicampocera_succincta_genome_assembly,_chromosome:_1	AUGUSTUS	exon	77112967	77113015	.	-	.	ID=g3353.t1.exon9;Parent=g3353.t1;
OW052034.1_Epicampocera_succincta_genome_assembly,_chromosome:_1	AUGUSTUS	start_codon	77113013	77113015	.	-	0	ID=g3353.t1.start1;Parent=g3353.t1;
OW052034.1_Epicampocera_succincta_genome_assembly,_chromosome:_1	AUGUSTUS	mRNA	77103988	77113015	1	-	.	ID=g3353.t2;Parent=g3353;
OW052034.1_Epicampocera_succincta_genome_assembly,_chromosome:_1	AUGUSTUS	stop_codon	77103988	77103990	.	-	0	ID=g3353.t2.stop1;Parent=g3353.t2;
OW052034.1_Epicampocera_succincta_genome_assembly,_chromosome:_1	AUGUSTUS	CDS	77103988	77105095	1	-	1	ID=g3353.t2.CDS1;Parent=g3353.t2;
OW052034.1_Epicampocera_succincta_genome_assembly,_chromosome:_1	AUGUSTUS	exon	77103988	77105095	.	-	.	ID=g3353.t2.exon1;Parent=g3353.t2;
OW052034.1_Epicampocera_succincta_genome_assembly,_chromosome:_1	AUGUSTUS	intron	77105096	77106113	1	-	.	ID=g3353.t2.intron1;Parent=g3353.t2;
OW052034.1_Epicampocera_succincta_genome_assembly,_chromosome:_1	AUGUSTUS	CDS	77106114	77106261	1	-	2	ID=g3353.t2.CDS2;Parent=g3353.t2;
OW052034.1_Epicampocera_succincta_genome_assembly,_chromosome:_1	AUGUSTUS	exon	77106114	77106261	.	-	.	ID=g3353.t2.exon2;Parent=g3353.t2;
OW052034.1_Epicampocera_succincta_genome_assembly,_chromosome:_1	AUGUSTUS	intron	77106262	77106639	1	-	.	ID=g3353.t2.intron2;Parent=g3353.t2;
OW052034.1_Epicampocera_succincta_genome_assembly,_chromosome:_1	AUGUSTUS	CDS	77106640	77106746	1	-	1	ID=g3353.t2.CDS3;Parent=g3353.t2;
OW052034.1_Epicampocera_succincta_genome_assembly,_chromosome:_1	AUGUSTUS	exon	77106640	77106746	.	-	.	ID=g3353.t2.exon3;Parent=g3353.t2;
OW052034.1_Epicampocera_succincta_genome_assembly,_chromosome:_1	AUGUSTUS	intron	77106747	77108132	1	-	.	ID=g3353.t2.intron3;Parent=g3353.t2;
OW052034.1_Epicampocera_succincta_genome_assembly,_chromosome:_1	AUGUSTUS	CDS	77108133	77108332	1	-	0	ID=g3353.t2.CDS4;Parent=g3353.t2;
OW052034.1_Epicampocera_succincta_genome_assembly,_chromosome:_1	AUGUSTUS	exon	77108133	77108332	.	-	.	ID=g3353.t2.exon4;Parent=g3353.t2;
OW052034.1_Epicampocera_succincta_genome_assembly,_chromosome:_1	AUGUSTUS	intron	77108333	77109253	1	-	.	ID=g3353.t2.intron4;Parent=g3353.t2;
OW052034.1_Epicampocera_succincta_genome_assembly,_chromosome:_1	AUGUSTUS	CDS	77109254	77109445	1	-	0	ID=g3353.t2.CDS5;Parent=g3353.t2;
OW052034.1_Epicampocera_succincta_genome_assembly,_chromosome:_1	AUGUSTUS	exon	77109254	77109445	.	-	.	ID=g3353.t2.exon5;Parent=g3353.t2;
OW052034.1_Epicampocera_succincta_genome_assembly,_chromosome:_1	AUGUSTUS	intron	77109446	77109563	1	-	.	ID=g3353.t2.intron5;Parent=g3353.t2;
OW052034.1_Epicampocera_succincta_genome_assembly,_chromosome:_1	AUGUSTUS	CDS	77109564	77109665	1	-	0	ID=g3353.t2.CDS6;Parent=g3353.t2;
OW052034.1_Epicampocera_succincta_genome_assembly,_chromosome:_1	AUGUSTUS	exon	77109564	77109665	.	-	.	ID=g3353.t2.exon6;Parent=g3353.t2;
OW052034.1_Epicampocera_succincta_genome_assembly,_chromosome:_1	AUGUSTUS	intron	77109666	77109882	1	-	.	ID=g3353.t2.intron6;Parent=g3353.t2;
OW052034.1_Epicampocera_succincta_genome_assembly,_chromosome:_1	AUGUSTUS	CDS	77109883	77110052	1	-	2	ID=g3353.t2.CDS7;Parent=g3353.t2;
OW052034.1_Epicampocera_succincta_genome_assembly,_chromosome:_1	AUGUSTUS	exon	77109883	77110052	.	-	.	ID=g3353.t2.exon7;Parent=g3353.t2;
OW052034.1_Epicampocera_succincta_genome_assembly,_chromosome:_1	AUGUSTUS	intron	77110053	77112685	1	-	.	ID=g3353.t2.intron7;Parent=g3353.t2;
OW052034.1_Epicampocera_succincta_genome_assembly,_chromosome:_1	AUGUSTUS	CDS	77112686	77112880	1	-	2	ID=g3353.t2.CDS8;Parent=g3353.t2;
OW052034.1_Epicampocera_succincta_genome_assembly,_chromosome:_1	AUGUSTUS	exon	77112686	77112880	.	-	.	ID=g3353.t2.exon8;Parent=g3353.t2;
OW052034.1_Epicampocera_succincta_genome_assembly,_chromosome:_1	AUGUSTUS	intron	77112881	77112966	1	-	.	ID=g3353.t2.intron8;Parent=g3353.t2;
OW052034.1_Epicampocera_succincta_genome_assembly,_chromosome:_1	AUGUSTUS	CDS	77112967	77113015	1	-	0	ID=g3353.t2.CDS9;Parent=g3353.t2;
OW052034.1_Epicampocera_succincta_genome_assembly,_chromosome:_1	AUGUSTUS	exon	77112967	77113015	.	-	.	ID=g3353.t2.exon9;Parent=g3353.t2;
OW052034.1_Epicampocera_succincta_genome_assembly,_chromosome:_1	AUGUSTUS	start_codon	77113013	77113015	.	-	0	ID=g3353.t2.start1;Parent=g3353.t2;
OW052034.1_Epicampocera_succincta_genome_assembly,_chromosome:_1	AUGUSTUS	gene	77151707	77160979	.	-	.	ID=g3354;
OW052034.1_Epicampocera_succincta_genome_assembly,_chromosome:_1	AUGUSTUS	mRNA	77151707	77160979	1	-	.	ID=g3354.t1;Parent=g3354;
OW052034.1_Epicampocera_succincta_genome_assembly,_chromosome:_1	AUGUSTUS	stop_codon	77151707	77151709	.	-	0	ID=g3354.t1.stop1;Parent=g3354.t1;
OW052034.1_Epicampocera_succincta_genome_assembly,_chromosome:_1	AUGUSTUS	CDS	77151707	77151787	1	-	0	ID=g3354.t1.CDS1;Parent=g3354.t1;
OW052034.1_Epicampocera_succincta_genome_assembly,_chromosome:_1	AUGUSTUS	exon	77151707	77151787	.	-	.	ID=g3354.t1.exon1;Parent=g3354.t1;
OW052034.1_Epicampocera_succincta_genome_assembly,_chromosome:_1	AUGUSTUS	intron	77151788	77153205	1	-	.	ID=g3354.t1.intron1;Parent=g3354.t1;
OW052034.1_Epicampocera_succincta_genome_assembly,_chromosome:_1	AUGUSTUS	CDS	77153206	77153602	1	-	1	ID=g3354.t1.CDS2;Parent=g3354.t1;
OW052034.1_Epicampocera_succincta_genome_assembly,_chromosome:_1	AUGUSTUS	exon	77153206	77153602	.	-	.	ID=g3354.t1.exon2;Parent=g3354.t1;
OW052034.1_Epicampocera_succincta_genome_assembly,_chromosome:_1	AUGUSTUS	intron	77153603	77155566	1	-	.	ID=g3354.t1.intron2;Parent=g3354.t1;
OW052034.1_Epicampocera_succincta_genome_assembly,_chromosome:_1	AUGUSTUS	CDS	77155567	77155756	1	-	2	ID=g3354.t1.CDS3;Parent=g3354.t1;
OW052034.1_Epicampocera_succincta_genome_assembly,_chromosome:_1	AUGUSTUS	exon	77155567	77155756	.	-	.	ID=g3354.t1.exon3;Parent=g3354.t1;
OW052034.1_Epicampocera_succincta_genome_assembly,_chromosome:_1	AUGUSTUS	intron	77155757	77156432	1	-	.	ID=g3354.t1.intron3;Parent=g3354.t1;
OW052034.1_Epicampocera_succincta_genome_assembly,_chromosome:_1	AUGUSTUS	CDS	77156433	77157789	1	-	0	ID=g3354.t1.CDS4;Parent=g3354.t1;
OW052034.1_Epicampocera_succincta_genome_assembly,_chromosome:_1	AUGUSTUS	exon	77156433	77157789	.	-	.	ID=g3354.t1.exon4;Parent=g3354.t1;
OW052034.1_Epicampocera_succincta_genome_assembly,_chromosome:_1	AUGUSTUS	intron	77157790	77158119	1	-	.	ID=g3354.t1.intron4;Parent=g3354.t1;
OW052034.1_Epicampocera_succincta_genome_assembly,_chromosome:_1	AUGUSTUS	CDS	77158120	77158351	1	-	1	ID=g3354.t1.CDS5;Parent=g3354.t1;
OW052034.1_Epicampocera_succincta_genome_assembly,_chromosome:_1	AUGUSTUS	exon	77158120	77158351	.	-	.	ID=g3354.t1.exon5;Parent=g3354.t1;
OW052034.1_Epicampocera_succincta_genome_assembly,_chromosome:_1	AUGUSTUS	intron	77158352	77158414	1	-	.	ID=g3354.t1.intron5;Parent=g3354.t1;
OW052034.1_Epicampocera_succincta_genome_assembly,_chromosome:_1	AUGUSTUS	CDS	77158415	77158670	1	-	2	ID=g3354.t1.CDS6;Parent=g3354.t1;
OW052034.1_Epicampocera_succincta_genome_assembly,_chromosome:_1	AUGUSTUS	exon	77158415	77158670	.	-	.	ID=g3354.t1.exon6;Parent=g3354.t1;
OW052034.1_Epicampocera_succincta_genome_assembly,_chromosome:_1	AUGUSTUS	intron	77158671	77159500	1	-	.	ID=g3354.t1.intron6;Parent=g3354.t1;
OW052034.1_Epicampocera_succincta_genome_assembly,_chromosome:_1	AUGUSTUS	CDS	77159501	77159654	1	-	0	ID=g3354.t1.CDS7;Parent=g3354.t1;
OW052034.1_Epicampocera_succincta_genome_assembly,_chromosome:_1	AUGUSTUS	exon	77159501	77159654	.	-	.	ID=g3354.t1.exon7;Parent=g3354.t1;
OW052034.1_Epicampocera_succincta_genome_assembly,_chromosome:_1	AUGUSTUS	intron	77159655	77159707	1	-	.	ID=g3354.t1.intron7;Parent=g3354.t1;
OW052034.1_Epicampocera_succincta_genome_assembly,_chromosome:_1	AUGUSTUS	CDS	77159708	77159790	1	-	2	ID=g3354.t1.CDS8;Parent=g3354.t1;
OW052034.1_Epicampocera_succincta_genome_assembly,_chromosome:_1	AUGUSTUS	exon	77159708	77159790	.	-	.	ID=g3354.t1.exon8;Parent=g3354.t1;
OW052034.1_Epicampocera_succincta_genome_assembly,_chromosome:_1	AUGUSTUS	intron	77159791	77159864	1	-	.	ID=g3354.t1.intron8;Parent=g3354.t1;
OW052034.1_Epicampocera_succincta_genome_assembly,_chromosome:_1	AUGUSTUS	CDS	77159865	77160070	1	-	1	ID=g3354.t1.CDS9;Parent=g3354.t1;
OW052034.1_Epicampocera_succincta_genome_assembly,_chromosome:_1	AUGUSTUS	exon	77159865	77160070	.	-	.	ID=g3354.t1.exon9;Parent=g3354.t1;
OW052034.1_Epicampocera_succincta_genome_assembly,_chromosome:_1	AUGUSTUS	intron	77160071	77160274	1	-	.	ID=g3354.t1.intron9;Parent=g3354.t1;
OW052034.1_Epicampocera_succincta_genome_assembly,_chromosome:_1	AUGUSTUS	CDS	77160275	77160537	1	-	0	ID=g3354.t1.CDS10;Parent=g3354.t1;
OW052034.1_Epicampocera_succincta_genome_assembly,_chromosome:_1	AUGUSTUS	exon	77160275	77160537	.	-	.	ID=g3354.t1.exon10;Parent=g3354.t1;
OW052034.1_Epicampocera_succincta_genome_assembly,_chromosome:_1	AUGUSTUS	intron	77160538	77160595	1	-	.	ID=g3354.t1.intron10;Parent=g3354.t1;
OW052034.1_Epicampocera_succincta_genome_assembly,_chromosome:_1	AUGUSTUS	CDS	77160596	77160744	1	-	2	ID=g3354.t1.CDS11;Parent=g3354.t1;
OW052034.1_Epicampocera_succincta_genome_assembly,_chromosome:_1	AUGUSTUS	exon	77160596	77160744	.	-	.	ID=g3354.t1.exon11;Parent=g3354.t1;
OW052034.1_Epicampocera_succincta_genome_assembly,_chromosome:_1	AUGUSTUS	intron	77160745	77160915	1	-	.	ID=g3354.t1.intron11;Parent=g3354.t1;
OW052034.1_Epicampocera_succincta_genome_assembly,_chromosome:_1	AUGUSTUS	CDS	77160916	77160979	1	-	0	ID=g3354.t1.CDS12;Parent=g3354.t1;
OW052034.1_Epicampocera_succincta_genome_assembly,_chromosome:_1	AUGUSTUS	exon	77160916	77160979	.	-	.	ID=g3354.t1.exon12;Parent=g3354.t1;
OW052034.1_Epicampocera_succincta_genome_assembly,_chromosome:_1	AUGUSTUS	start_codon	77160977	77160979	.	-	0	ID=g3354.t1.start1;Parent=g3354.t1;
OW052034.1_Epicampocera_succincta_genome_assembly,_chromosome:_1	GeneMark.hmm3	gene	77164467	77164997	.	-	.	ID=g3355;
OW052034.1_Epicampocera_succincta_genome_assembly,_chromosome:_1	GeneMark.hmm3	mRNA	77164467	77164997	.	-	.	ID=g3355.t1;Parent=g3355;
OW052034.1_Epicampocera_succincta_genome_assembly,_chromosome:_1	GeneMark.hmm3	CDS	77164467	77164997	.	-	0	ID=g3355.t1.CDS1;Parent=g3355.t1;
OW052034.1_Epicampocera_succincta_genome_assembly,_chromosome:_1	GeneMark.hmm3	exon	77164467	77164997	.	-	0	ID=g3355.t1.exon1;Parent=g3355.t1;
OW052034.1_Epicampocera_succincta_genome_assembly,_chromosome:_1	AUGUSTUS	gene	77164467	77178999	.	-	.	ID=g3356;
OW052034.1_Epicampocera_succincta_genome_assembly,_chromosome:_1	AUGUSTUS	mRNA	77164467	77178999	1	-	.	ID=g3356.t1;Parent=g3356;
OW052034.1_Epicampocera_succincta_genome_assembly,_chromosome:_1	AUGUSTUS	stop_codon	77164467	77164469	.	-	0	ID=g3356.t1.stop1;Parent=g3356.t1;
OW052034.1_Epicampocera_succincta_genome_assembly,_chromosome:_1	AUGUSTUS	CDS	77164467	77165019	1	-	1	ID=g3356.t1.CDS1;Parent=g3356.t1;
OW052034.1_Epicampocera_succincta_genome_assembly,_chromosome:_1	AUGUSTUS	exon	77164467	77165019	.	-	.	ID=g3356.t1.exon1;Parent=g3356.t1;
OW052034.1_Epicampocera_succincta_genome_assembly,_chromosome:_1	AUGUSTUS	intron	77165020	77177187	1	-	.	ID=g3356.t1.intron1;Parent=g3356.t1;
OW052034.1_Epicampocera_succincta_genome_assembly,_chromosome:_1	AUGUSTUS	CDS	77177188	77177425	1	-	2	ID=g3356.t1.CDS2;Parent=g3356.t1;
OW052034.1_Epicampocera_succincta_genome_assembly,_chromosome:_1	AUGUSTUS	exon	77177188	77177425	.	-	.	ID=g3356.t1.exon2;Parent=g3356.t1;
OW052034.1_Epicampocera_succincta_genome_assembly,_chromosome:_1	AUGUSTUS	intron	77177426	77178833	1	-	.	ID=g3356.t1.intron2;Parent=g3356.t1;
OW052034.1_Epicampocera_succincta_genome_assembly,_chromosome:_1	AUGUSTUS	CDS	77178834	77178999	1	-	0	ID=g3356.t1.CDS3;Parent=g3356.t1;
OW052034.1_Epicampocera_succincta_genome_assembly,_chromosome:_1	AUGUSTUS	exon	77178834	77178999	.	-	.	ID=g3356.t1.exon3;Parent=g3356.t1;
OW052034.1_Epicampocera_succincta_genome_assembly,_chromosome:_1	AUGUSTUS	start_codon	77178997	77178999	.	-	0	ID=g3356.t1.start1;Parent=g3356.t1;
OW052034.1_Epicampocera_succincta_genome_assembly,_chromosome:_1	GeneMark.hmm3	mRNA	77177184	77178999	.	-	.	ID=g3356.t2;Parent=g3356;
OW052034.1_Epicampocera_succincta_genome_assembly,_chromosome:_1	GeneMark.hmm3	stop_codon	77177184	77177186	.	-	0	ID=g3356.t2.stop1;Parent=g3356.t2;
OW052034.1_Epicampocera_succincta_genome_assembly,_chromosome:_1	GeneMark.hmm3	CDS	77177184	77177425	.	-	2	ID=g3356.t2.CDS1;Parent=g3356.t2;
OW052034.1_Epicampocera_succincta_genome_assembly,_chromosome:_1	GeneMark.hmm3	exon	77177184	77177425	0	-	.	ID=g3356.t2.exon1;Parent=g3356.t2;
OW052034.1_Epicampocera_succincta_genome_assembly,_chromosome:_1	GeneMark.hmm3	intron	77177426	77178833	.	-	0	ID=g3356.t2.intron1;Parent=g3356.t2;
OW052034.1_Epicampocera_succincta_genome_assembly,_chromosome:_1	GeneMark.hmm3	CDS	77178834	77178999	.	-	0	ID=g3356.t2.CDS2;Parent=g3356.t2;
OW052034.1_Epicampocera_succincta_genome_assembly,_chromosome:_1	GeneMark.hmm3	exon	77178834	77178999	0	-	.	ID=g3356.t2.exon2;Parent=g3356.t2;
OW052034.1_Epicampocera_succincta_genome_assembly,_chromosome:_1	GeneMark.hmm3	start_codon	77178997	77178999	.	-	0	ID=g3356.t2.start1;Parent=g3356.t2;
OW052034.1_Epicampocera_succincta_genome_assembly,_chromosome:_1	AUGUSTUS	gene	77183396	77184481	.	+	.	ID=g3357;
OW052034.1_Epicampocera_succincta_genome_assembly,_chromosome:_1	AUGUSTUS	mRNA	77183396	77184481	1	+	.	ID=g3357.t1;Parent=g3357;
OW052034.1_Epicampocera_succincta_genome_assembly,_chromosome:_1	AUGUSTUS	start_codon	77183396	77183398	.	+	0	ID=g3357.t1.start1;Parent=g3357.t1;
OW052034.1_Epicampocera_succincta_genome_assembly,_chromosome:_1	AUGUSTUS	CDS	77183396	77184481	1	+	0	ID=g3357.t1.CDS1;Parent=g3357.t1;
OW052034.1_Epicampocera_succincta_genome_assembly,_chromosome:_1	AUGUSTUS	exon	77183396	77184481	.	+	.	ID=g3357.t1.exon1;Parent=g3357.t1;
OW052034.1_Epicampocera_succincta_genome_assembly,_chromosome:_1	AUGUSTUS	stop_codon	77184479	77184481	.	+	0	ID=g3357.t1.stop1;Parent=g3357.t1;
OW052034.1_Epicampocera_succincta_genome_assembly,_chromosome:_1	AUGUSTUS	gene	77189182	77189913	.	-	.	ID=g3358;
OW052034.1_Epicampocera_succincta_genome_assembly,_chromosome:_1	AUGUSTUS	mRNA	77189182	77189913	1	-	.	ID=g3358.t1;Parent=g3358;
OW052034.1_Epicampocera_succincta_genome_assembly,_chromosome:_1	AUGUSTUS	stop_codon	77189182	77189184	.	-	0	ID=g3358.t1.stop1;Parent=g3358.t1;
OW052034.1_Epicampocera_succincta_genome_assembly,_chromosome:_1	AUGUSTUS	CDS	77189182	77189913	1	-	0	ID=g3358.t1.CDS1;Parent=g3358.t1;
OW052034.1_Epicampocera_succincta_genome_assembly,_chromosome:_1	AUGUSTUS	exon	77189182	77189913	.	-	.	ID=g3358.t1.exon1;Parent=g3358.t1;
OW052034.1_Epicampocera_succincta_genome_assembly,_chromosome:_1	AUGUSTUS	start_codon	77189911	77189913	.	-	0	ID=g3358.t1.start1;Parent=g3358.t1;
OW052034.1_Epicampocera_succincta_genome_assembly,_chromosome:_1	AUGUSTUS	gene	77196489	77203698	.	+	.	ID=g3359;
OW052034.1_Epicampocera_succincta_genome_assembly,_chromosome:_1	AUGUSTUS	mRNA	77196612	77203698	1	+	.	ID=g3359.t1;Parent=g3359;
OW052034.1_Epicampocera_succincta_genome_assembly,_chromosome:_1	AUGUSTUS	start_codon	77196612	77196614	.	+	0	ID=g3359.t1.start1;Parent=g3359.t1;
OW052034.1_Epicampocera_succincta_genome_assembly,_chromosome:_1	AUGUSTUS	CDS	77196612	77196648	1	+	0	ID=g3359.t1.CDS1;Parent=g3359.t1;
OW052034.1_Epicampocera_succincta_genome_assembly,_chromosome:_1	AUGUSTUS	exon	77196612	77196648	.	+	.	ID=g3359.t1.exon1;Parent=g3359.t1;
OW052034.1_Epicampocera_succincta_genome_assembly,_chromosome:_1	AUGUSTUS	intron	77196649	77199504	1	+	.	ID=g3359.t1.intron1;Parent=g3359.t1;
OW052034.1_Epicampocera_succincta_genome_assembly,_chromosome:_1	AUGUSTUS	CDS	77199505	77199758	1	+	2	ID=g3359.t1.CDS2;Parent=g3359.t1;
OW052034.1_Epicampocera_succincta_genome_assembly,_chromosome:_1	AUGUSTUS	exon	77199505	77199758	.	+	.	ID=g3359.t1.exon2;Parent=g3359.t1;
OW052034.1_Epicampocera_succincta_genome_assembly,_chromosome:_1	AUGUSTUS	intron	77199759	77199816	1	+	.	ID=g3359.t1.intron2;Parent=g3359.t1;
OW052034.1_Epicampocera_succincta_genome_assembly,_chromosome:_1	AUGUSTUS	CDS	77199817	77199910	1	+	0	ID=g3359.t1.CDS3;Parent=g3359.t1;
OW052034.1_Epicampocera_succincta_genome_assembly,_chromosome:_1	AUGUSTUS	exon	77199817	77199910	.	+	.	ID=g3359.t1.exon3;Parent=g3359.t1;
OW052034.1_Epicampocera_succincta_genome_assembly,_chromosome:_1	AUGUSTUS	intron	77199911	77199980	1	+	.	ID=g3359.t1.intron3;Parent=g3359.t1;
OW052034.1_Epicampocera_succincta_genome_assembly,_chromosome:_1	AUGUSTUS	CDS	77199981	77200182	1	+	2	ID=g3359.t1.CDS4;Parent=g3359.t1;
OW052034.1_Epicampocera_succincta_genome_assembly,_chromosome:_1	AUGUSTUS	exon	77199981	77200182	.	+	.	ID=g3359.t1.exon4;Parent=g3359.t1;
OW052034.1_Epicampocera_succincta_genome_assembly,_chromosome:_1	AUGUSTUS	intron	77200183	77201428	1	+	.	ID=g3359.t1.intron4;Parent=g3359.t1;
OW052034.1_Epicampocera_succincta_genome_assembly,_chromosome:_1	AUGUSTUS	CDS	77201429	77201879	1	+	1	ID=g3359.t1.CDS5;Parent=g3359.t1;
OW052034.1_Epicampocera_succincta_genome_assembly,_chromosome:_1	AUGUSTUS	exon	77201429	77201879	.	+	.	ID=g3359.t1.exon5;Parent=g3359.t1;
OW052034.1_Epicampocera_succincta_genome_assembly,_chromosome:_1	AUGUSTUS	intron	77201880	77203557	1	+	.	ID=g3359.t1.intron5;Parent=g3359.t1;
OW052034.1_Epicampocera_succincta_genome_assembly,_chromosome:_1	AUGUSTUS	CDS	77203558	77203698	1	+	0	ID=g3359.t1.CDS6;Parent=g3359.t1;
OW052034.1_Epicampocera_succincta_genome_assembly,_chromosome:_1	AUGUSTUS	exon	77203558	77203698	.	+	.	ID=g3359.t1.exon6;Parent=g3359.t1;
OW052034.1_Epicampocera_succincta_genome_assembly,_chromosome:_1	AUGUSTUS	stop_codon	77203696	77203698	.	+	0	ID=g3359.t1.stop1;Parent=g3359.t1;
OW052034.1_Epicampocera_succincta_genome_assembly,_chromosome:_1	GeneMark.hmm3	mRNA	77196489	77203698	.	+	.	ID=g3359.t2;Parent=g3359;
OW052034.1_Epicampocera_succincta_genome_assembly,_chromosome:_1	GeneMark.hmm3	start_codon	77196489	77196491	.	+	0	ID=g3359.t2.start1;Parent=g3359.t2;
OW052034.1_Epicampocera_succincta_genome_assembly,_chromosome:_1	GeneMark.hmm3	CDS	77196489	77196648	.	+	0	ID=g3359.t2.CDS1;Parent=g3359.t2;
OW052034.1_Epicampocera_succincta_genome_assembly,_chromosome:_1	GeneMark.hmm3	exon	77196489	77196648	0	+	.	ID=g3359.t2.exon1;Parent=g3359.t2;
OW052034.1_Epicampocera_succincta_genome_assembly,_chromosome:_1	GeneMark.hmm3	intron	77196649	77199504	.	+	2	ID=g3359.t2.intron1;Parent=g3359.t2;
OW052034.1_Epicampocera_succincta_genome_assembly,_chromosome:_1	GeneMark.hmm3	CDS	77199505	77199758	.	+	2	ID=g3359.t2.CDS2;Parent=g3359.t2;
OW052034.1_Epicampocera_succincta_genome_assembly,_chromosome:_1	GeneMark.hmm3	exon	77199505	77199758	0	+	.	ID=g3359.t2.exon2;Parent=g3359.t2;
OW052034.1_Epicampocera_succincta_genome_assembly,_chromosome:_1	GeneMark.hmm3	intron	77199759	77199816	.	+	0	ID=g3359.t2.intron2;Parent=g3359.t2;
OW052034.1_Epicampocera_succincta_genome_assembly,_chromosome:_1	GeneMark.hmm3	CDS	77199817	77199910	.	+	0	ID=g3359.t2.CDS3;Parent=g3359.t2;
OW052034.1_Epicampocera_succincta_genome_assembly,_chromosome:_1	GeneMark.hmm3	exon	77199817	77199910	0	+	.	ID=g3359.t2.exon3;Parent=g3359.t2;
OW052034.1_Epicampocera_succincta_genome_assembly,_chromosome:_1	GeneMark.hmm3	intron	77199911	77199980	.	+	2	ID=g3359.t2.intron3;Parent=g3359.t2;
OW052034.1_Epicampocera_succincta_genome_assembly,_chromosome:_1	GeneMark.hmm3	CDS	77199981	77200182	.	+	2	ID=g3359.t2.CDS4;Parent=g3359.t2;
OW052034.1_Epicampocera_succincta_genome_assembly,_chromosome:_1	GeneMark.hmm3	exon	77199981	77200182	0	+	.	ID=g3359.t2.exon4;Parent=g3359.t2;
OW052034.1_Epicampocera_succincta_genome_assembly,_chromosome:_1	GeneMark.hmm3	intron	77200183	77201428	.	+	1	ID=g3359.t2.intron4;Parent=g3359.t2;
OW052034.1_Epicampocera_succincta_genome_assembly,_chromosome:_1	GeneMark.hmm3	CDS	77201429	77201879	.	+	1	ID=g3359.t2.CDS5;Parent=g3359.t2;
OW052034.1_Epicampocera_succincta_genome_assembly,_chromosome:_1	GeneMark.hmm3	exon	77201429	77201879	0	+	.	ID=g3359.t2.exon5;Parent=g3359.t2;
OW052034.1_Epicampocera_succincta_genome_assembly,_chromosome:_1	GeneMark.hmm3	intron	77201880	77203557	.	+	0	ID=g3359.t2.intron5;Parent=g3359.t2;
OW052034.1_Epicampocera_succincta_genome_assembly,_chromosome:_1	GeneMark.hmm3	CDS	77203558	77203698	.	+	0	ID=g3359.t2.CDS6;Parent=g3359.t2;
OW052034.1_Epicampocera_succincta_genome_assembly,_chromosome:_1	GeneMark.hmm3	exon	77203558	77203698	0	+	.	ID=g3359.t2.exon6;Parent=g3359.t2;
OW052034.1_Epicampocera_succincta_genome_assembly,_chromosome:_1	GeneMark.hmm3	stop_codon	77203696	77203698	.	+	0	ID=g3359.t2.stop1;Parent=g3359.t2;
OW052034.1_Epicampocera_succincta_genome_assembly,_chromosome:_1	AUGUSTUS	gene	77213790	77217232	.	+	.	ID=g3360;
OW052034.1_Epicampocera_succincta_genome_assembly,_chromosome:_1	AUGUSTUS	mRNA	77213790	77217232	1	+	.	ID=g3360.t1;Parent=g3360;
OW052034.1_Epicampocera_succincta_genome_assembly,_chromosome:_1	AUGUSTUS	start_codon	77213790	77213792	.	+	0	ID=g3360.t1.start1;Parent=g3360.t1;
OW052034.1_Epicampocera_succincta_genome_assembly,_chromosome:_1	AUGUSTUS	CDS	77213790	77213976	1	+	0	ID=g3360.t1.CDS1;Parent=g3360.t1;
OW052034.1_Epicampocera_succincta_genome_assembly,_chromosome:_1	AUGUSTUS	exon	77213790	77213976	.	+	.	ID=g3360.t1.exon1;Parent=g3360.t1;
OW052034.1_Epicampocera_succincta_genome_assembly,_chromosome:_1	AUGUSTUS	intron	77213977	77214723	1	+	.	ID=g3360.t1.intron1;Parent=g3360.t1;
OW052034.1_Epicampocera_succincta_genome_assembly,_chromosome:_1	AUGUSTUS	CDS	77214724	77215145	1	+	2	ID=g3360.t1.CDS2;Parent=g3360.t1;
OW052034.1_Epicampocera_succincta_genome_assembly,_chromosome:_1	AUGUSTUS	exon	77214724	77215145	.	+	.	ID=g3360.t1.exon2;Parent=g3360.t1;
OW052034.1_Epicampocera_succincta_genome_assembly,_chromosome:_1	AUGUSTUS	intron	77215146	77215202	1	+	.	ID=g3360.t1.intron2;Parent=g3360.t1;
OW052034.1_Epicampocera_succincta_genome_assembly,_chromosome:_1	AUGUSTUS	CDS	77215203	77215296	1	+	0	ID=g3360.t1.CDS3;Parent=g3360.t1;
OW052034.1_Epicampocera_succincta_genome_assembly,_chromosome:_1	AUGUSTUS	exon	77215203	77215296	.	+	.	ID=g3360.t1.exon3;Parent=g3360.t1;
OW052034.1_Epicampocera_succincta_genome_assembly,_chromosome:_1	AUGUSTUS	intron	77215297	77215360	1	+	.	ID=g3360.t1.intron3;Parent=g3360.t1;
OW052034.1_Epicampocera_succincta_genome_assembly,_chromosome:_1	AUGUSTUS	CDS	77215361	77215562	1	+	2	ID=g3360.t1.CDS4;Parent=g3360.t1;
OW052034.1_Epicampocera_succincta_genome_assembly,_chromosome:_1	AUGUSTUS	exon	77215361	77215562	.	+	.	ID=g3360.t1.exon4;Parent=g3360.t1;
OW052034.1_Epicampocera_succincta_genome_assembly,_chromosome:_1	AUGUSTUS	intron	77215563	77216014	1	+	.	ID=g3360.t1.intron4;Parent=g3360.t1;
OW052034.1_Epicampocera_succincta_genome_assembly,_chromosome:_1	AUGUSTUS	CDS	77216015	77216447	1	+	1	ID=g3360.t1.CDS5;Parent=g3360.t1;
OW052034.1_Epicampocera_succincta_genome_assembly,_chromosome:_1	AUGUSTUS	exon	77216015	77216447	.	+	.	ID=g3360.t1.exon5;Parent=g3360.t1;
OW052034.1_Epicampocera_succincta_genome_assembly,_chromosome:_1	AUGUSTUS	intron	77216448	77217109	1	+	.	ID=g3360.t1.intron5;Parent=g3360.t1;
OW052034.1_Epicampocera_succincta_genome_assembly,_chromosome:_1	AUGUSTUS	CDS	77217110	77217232	1	+	0	ID=g3360.t1.CDS6;Parent=g3360.t1;
OW052034.1_Epicampocera_succincta_genome_assembly,_chromosome:_1	AUGUSTUS	exon	77217110	77217232	.	+	.	ID=g3360.t1.exon6;Parent=g3360.t1;
OW052034.1_Epicampocera_succincta_genome_assembly,_chromosome:_1	AUGUSTUS	stop_codon	77217230	77217232	.	+	0	ID=g3360.t1.stop1;Parent=g3360.t1;
OW052034.1_Epicampocera_succincta_genome_assembly,_chromosome:_1	AUGUSTUS	gene	77223161	77233692	.	-	.	ID=g3361;
OW052034.1_Epicampocera_succincta_genome_assembly,_chromosome:_1	AUGUSTUS	mRNA	77223161	77233692	1	-	.	ID=g3361.t1;Parent=g3361;
OW052034.1_Epicampocera_succincta_genome_assembly,_chromosome:_1	AUGUSTUS	stop_codon	77223161	77223163	.	-	0	ID=g3361.t1.stop1;Parent=g3361.t1;
OW052034.1_Epicampocera_succincta_genome_assembly,_chromosome:_1	AUGUSTUS	CDS	77223161	77223376	1	-	0	ID=g3361.t1.CDS1;Parent=g3361.t1;
OW052034.1_Epicampocera_succincta_genome_assembly,_chromosome:_1	AUGUSTUS	exon	77223161	77223376	.	-	.	ID=g3361.t1.exon1;Parent=g3361.t1;
OW052034.1_Epicampocera_succincta_genome_assembly,_chromosome:_1	AUGUSTUS	intron	77223377	77224107	1	-	.	ID=g3361.t1.intron1;Parent=g3361.t1;
OW052034.1_Epicampocera_succincta_genome_assembly,_chromosome:_1	AUGUSTUS	CDS	77224108	77224266	1	-	0	ID=g3361.t1.CDS2;Parent=g3361.t1;
OW052034.1_Epicampocera_succincta_genome_assembly,_chromosome:_1	AUGUSTUS	exon	77224108	77224266	.	-	.	ID=g3361.t1.exon2;Parent=g3361.t1;
OW052034.1_Epicampocera_succincta_genome_assembly,_chromosome:_1	AUGUSTUS	intron	77224267	77224323	1	-	.	ID=g3361.t1.intron2;Parent=g3361.t1;
OW052034.1_Epicampocera_succincta_genome_assembly,_chromosome:_1	AUGUSTUS	CDS	77224324	77224465	1	-	1	ID=g3361.t1.CDS3;Parent=g3361.t1;
OW052034.1_Epicampocera_succincta_genome_assembly,_chromosome:_1	AUGUSTUS	exon	77224324	77224465	.	-	.	ID=g3361.t1.exon3;Parent=g3361.t1;
OW052034.1_Epicampocera_succincta_genome_assembly,_chromosome:_1	AUGUSTUS	intron	77224466	77224530	1	-	.	ID=g3361.t1.intron3;Parent=g3361.t1;
OW052034.1_Epicampocera_succincta_genome_assembly,_chromosome:_1	AUGUSTUS	CDS	77224531	77226399	1	-	1	ID=g3361.t1.CDS4;Parent=g3361.t1;
OW052034.1_Epicampocera_succincta_genome_assembly,_chromosome:_1	AUGUSTUS	exon	77224531	77226399	.	-	.	ID=g3361.t1.exon4;Parent=g3361.t1;
OW052034.1_Epicampocera_succincta_genome_assembly,_chromosome:_1	AUGUSTUS	intron	77226400	77230751	1	-	.	ID=g3361.t1.intron4;Parent=g3361.t1;
OW052034.1_Epicampocera_succincta_genome_assembly,_chromosome:_1	AUGUSTUS	CDS	77230752	77230803	1	-	2	ID=g3361.t1.CDS5;Parent=g3361.t1;
OW052034.1_Epicampocera_succincta_genome_assembly,_chromosome:_1	AUGUSTUS	exon	77230752	77230803	.	-	.	ID=g3361.t1.exon5;Parent=g3361.t1;
OW052034.1_Epicampocera_succincta_genome_assembly,_chromosome:_1	AUGUSTUS	intron	77230804	77230881	1	-	.	ID=g3361.t1.intron5;Parent=g3361.t1;
OW052034.1_Epicampocera_succincta_genome_assembly,_chromosome:_1	AUGUSTUS	CDS	77230882	77231612	1	-	1	ID=g3361.t1.CDS6;Parent=g3361.t1;
OW052034.1_Epicampocera_succincta_genome_assembly,_chromosome:_1	AUGUSTUS	exon	77230882	77231612	.	-	.	ID=g3361.t1.exon6;Parent=g3361.t1;
OW052034.1_Epicampocera_succincta_genome_assembly,_chromosome:_1	AUGUSTUS	intron	77231613	77233177	1	-	.	ID=g3361.t1.intron6;Parent=g3361.t1;
OW052034.1_Epicampocera_succincta_genome_assembly,_chromosome:_1	AUGUSTUS	CDS	77233178	77233398	1	-	0	ID=g3361.t1.CDS7;Parent=g3361.t1;
OW052034.1_Epicampocera_succincta_genome_assembly,_chromosome:_1	AUGUSTUS	exon	77233178	77233398	.	-	.	ID=g3361.t1.exon7;Parent=g3361.t1;
OW052034.1_Epicampocera_succincta_genome_assembly,_chromosome:_1	AUGUSTUS	intron	77233399	77233458	1	-	.	ID=g3361.t1.intron7;Parent=g3361.t1;
OW052034.1_Epicampocera_succincta_genome_assembly,_chromosome:_1	AUGUSTUS	CDS	77233459	77233692	1	-	0	ID=g3361.t1.CDS8;Parent=g3361.t1;
OW052034.1_Epicampocera_succincta_genome_assembly,_chromosome:_1	AUGUSTUS	exon	77233459	77233692	.	-	.	ID=g3361.t1.exon8;Parent=g3361.t1;
OW052034.1_Epicampocera_succincta_genome_assembly,_chromosome:_1	AUGUSTUS	start_codon	77233690	77233692	.	-	0	ID=g3361.t1.start1;Parent=g3361.t1;
OW052034.1_Epicampocera_succincta_genome_assembly,_chromosome:_1	GeneMark.hmm3	mRNA	77223161	77233650	.	-	.	ID=g3361.t2;Parent=g3361;
OW052034.1_Epicampocera_succincta_genome_assembly,_chromosome:_1	GeneMark.hmm3	stop_codon	77223161	77223163	.	-	0	ID=g3361.t2.stop1;Parent=g3361.t2;
OW052034.1_Epicampocera_succincta_genome_assembly,_chromosome:_1	GeneMark.hmm3	CDS	77223161	77223376	.	-	0	ID=g3361.t2.CDS1;Parent=g3361.t2;
OW052034.1_Epicampocera_succincta_genome_assembly,_chromosome:_1	GeneMark.hmm3	exon	77223161	77223376	0	-	.	ID=g3361.t2.exon1;Parent=g3361.t2;
OW052034.1_Epicampocera_succincta_genome_assembly,_chromosome:_1	GeneMark.hmm3	intron	77223377	77224107	.	-	0	ID=g3361.t2.intron1;Parent=g3361.t2;
OW052034.1_Epicampocera_succincta_genome_assembly,_chromosome:_1	GeneMark.hmm3	CDS	77224108	77224266	.	-	0	ID=g3361.t2.CDS2;Parent=g3361.t2;
OW052034.1_Epicampocera_succincta_genome_assembly,_chromosome:_1	GeneMark.hmm3	exon	77224108	77224266	0	-	.	ID=g3361.t2.exon2;Parent=g3361.t2;
OW052034.1_Epicampocera_succincta_genome_assembly,_chromosome:_1	GeneMark.hmm3	intron	77224267	77224323	.	-	1	ID=g3361.t2.intron2;Parent=g3361.t2;
OW052034.1_Epicampocera_succincta_genome_assembly,_chromosome:_1	GeneMark.hmm3	CDS	77224324	77224465	.	-	1	ID=g3361.t2.CDS3;Parent=g3361.t2;
OW052034.1_Epicampocera_succincta_genome_assembly,_chromosome:_1	GeneMark.hmm3	exon	77224324	77224465	0	-	.	ID=g3361.t2.exon3;Parent=g3361.t2;
OW052034.1_Epicampocera_succincta_genome_assembly,_chromosome:_1	GeneMark.hmm3	intron	77224466	77224530	.	-	1	ID=g3361.t2.intron3;Parent=g3361.t2;
OW052034.1_Epicampocera_succincta_genome_assembly,_chromosome:_1	GeneMark.hmm3	CDS	77224531	77226399	.	-	1	ID=g3361.t2.CDS4;Parent=g3361.t2;
OW052034.1_Epicampocera_succincta_genome_assembly,_chromosome:_1	GeneMark.hmm3	exon	77224531	77226399	0	-	.	ID=g3361.t2.exon4;Parent=g3361.t2;
OW052034.1_Epicampocera_succincta_genome_assembly,_chromosome:_1	GeneMark.hmm3	intron	77226400	77230751	.	-	2	ID=g3361.t2.intron4;Parent=g3361.t2;
OW052034.1_Epicampocera_succincta_genome_assembly,_chromosome:_1	GeneMark.hmm3	CDS	77230752	77230803	.	-	2	ID=g3361.t2.CDS5;Parent=g3361.t2;
OW052034.1_Epicampocera_succincta_genome_assembly,_chromosome:_1	GeneMark.hmm3	exon	77230752	77230803	0	-	.	ID=g3361.t2.exon5;Parent=g3361.t2;
OW052034.1_Epicampocera_succincta_genome_assembly,_chromosome:_1	GeneMark.hmm3	intron	77230804	77230881	.	-	1	ID=g3361.t2.intron5;Parent=g3361.t2;
OW052034.1_Epicampocera_succincta_genome_assembly,_chromosome:_1	GeneMark.hmm3	CDS	77230882	77231612	.	-	1	ID=g3361.t2.CDS6;Parent=g3361.t2;
OW052034.1_Epicampocera_succincta_genome_assembly,_chromosome:_1	GeneMark.hmm3	exon	77230882	77231612	0	-	.	ID=g3361.t2.exon6;Parent=g3361.t2;
OW052034.1_Epicampocera_succincta_genome_assembly,_chromosome:_1	GeneMark.hmm3	intron	77231613	77233177	.	-	0	ID=g3361.t2.intron6;Parent=g3361.t2;
OW052034.1_Epicampocera_succincta_genome_assembly,_chromosome:_1	GeneMark.hmm3	CDS	77233178	77233398	.	-	0	ID=g3361.t2.CDS7;Parent=g3361.t2;
OW052034.1_Epicampocera_succincta_genome_assembly,_chromosome:_1	GeneMark.hmm3	exon	77233178	77233398	0	-	.	ID=g3361.t2.exon7;Parent=g3361.t2;
OW052034.1_Epicampocera_succincta_genome_assembly,_chromosome:_1	GeneMark.hmm3	intron	77233399	77233458	.	-	0	ID=g3361.t2.intron7;Parent=g3361.t2;
OW052034.1_Epicampocera_succincta_genome_assembly,_chromosome:_1	GeneMark.hmm3	CDS	77233459	77233650	.	-	0	ID=g3361.t2.CDS8;Parent=g3361.t2;
OW052034.1_Epicampocera_succincta_genome_assembly,_chromosome:_1	GeneMark.hmm3	exon	77233459	77233650	0	-	.	ID=g3361.t2.exon8;Parent=g3361.t2;
OW052034.1_Epicampocera_succincta_genome_assembly,_chromosome:_1	GeneMark.hmm3	start_codon	77233648	77233650	.	-	0	ID=g3361.t2.start1;Parent=g3361.t2;
OW052034.1_Epicampocera_succincta_genome_assembly,_chromosome:_1	AUGUSTUS	gene	77236847	77245274	.	-	.	ID=g3362;
OW052034.1_Epicampocera_succincta_genome_assembly,_chromosome:_1	AUGUSTUS	mRNA	77236847	77245274	1	-	.	ID=g3362.t1;Parent=g3362;
OW052034.1_Epicampocera_succincta_genome_assembly,_chromosome:_1	AUGUSTUS	stop_codon	77236847	77236849	.	-	0	ID=g3362.t1.stop1;Parent=g3362.t1;
OW052034.1_Epicampocera_succincta_genome_assembly,_chromosome:_1	AUGUSTUS	CDS	77236847	77237034	1	-	2	ID=g3362.t1.CDS1;Parent=g3362.t1;
OW052034.1_Epicampocera_succincta_genome_assembly,_chromosome:_1	AUGUSTUS	exon	77236847	77237034	.	-	.	ID=g3362.t1.exon1;Parent=g3362.t1;
OW052034.1_Epicampocera_succincta_genome_assembly,_chromosome:_1	AUGUSTUS	intron	77237035	77237102	1	-	.	ID=g3362.t1.intron1;Parent=g3362.t1;
OW052034.1_Epicampocera_succincta_genome_assembly,_chromosome:_1	AUGUSTUS	CDS	77237103	77237264	1	-	2	ID=g3362.t1.CDS2;Parent=g3362.t1;
OW052034.1_Epicampocera_succincta_genome_assembly,_chromosome:_1	AUGUSTUS	exon	77237103	77237264	.	-	.	ID=g3362.t1.exon2;Parent=g3362.t1;
OW052034.1_Epicampocera_succincta_genome_assembly,_chromosome:_1	AUGUSTUS	intron	77237265	77237334	1	-	.	ID=g3362.t1.intron2;Parent=g3362.t1;
OW052034.1_Epicampocera_succincta_genome_assembly,_chromosome:_1	AUGUSTUS	CDS	77237335	77237495	1	-	1	ID=g3362.t1.CDS3;Parent=g3362.t1;
OW052034.1_Epicampocera_succincta_genome_assembly,_chromosome:_1	AUGUSTUS	exon	77237335	77237495	.	-	.	ID=g3362.t1.exon3;Parent=g3362.t1;
OW052034.1_Epicampocera_succincta_genome_assembly,_chromosome:_1	AUGUSTUS	intron	77237496	77237849	1	-	.	ID=g3362.t1.intron3;Parent=g3362.t1;
OW052034.1_Epicampocera_succincta_genome_assembly,_chromosome:_1	AUGUSTUS	CDS	77237850	77238012	1	-	2	ID=g3362.t1.CDS4;Parent=g3362.t1;
OW052034.1_Epicampocera_succincta_genome_assembly,_chromosome:_1	AUGUSTUS	exon	77237850	77238012	.	-	.	ID=g3362.t1.exon4;Parent=g3362.t1;
OW052034.1_Epicampocera_succincta_genome_assembly,_chromosome:_1	AUGUSTUS	intron	77238013	77238075	1	-	.	ID=g3362.t1.intron4;Parent=g3362.t1;
OW052034.1_Epicampocera_succincta_genome_assembly,_chromosome:_1	AUGUSTUS	CDS	77238076	77238590	1	-	1	ID=g3362.t1.CDS5;Parent=g3362.t1;
OW052034.1_Epicampocera_succincta_genome_assembly,_chromosome:_1	AUGUSTUS	exon	77238076	77238590	.	-	.	ID=g3362.t1.exon5;Parent=g3362.t1;
OW052034.1_Epicampocera_succincta_genome_assembly,_chromosome:_1	AUGUSTUS	intron	77238591	77238657	1	-	.	ID=g3362.t1.intron5;Parent=g3362.t1;
OW052034.1_Epicampocera_succincta_genome_assembly,_chromosome:_1	AUGUSTUS	CDS	77238658	77240215	1	-	2	ID=g3362.t1.CDS6;Parent=g3362.t1;
OW052034.1_Epicampocera_succincta_genome_assembly,_chromosome:_1	AUGUSTUS	exon	77238658	77240215	.	-	.	ID=g3362.t1.exon6;Parent=g3362.t1;
OW052034.1_Epicampocera_succincta_genome_assembly,_chromosome:_1	AUGUSTUS	intron	77240216	77242001	1	-	.	ID=g3362.t1.intron6;Parent=g3362.t1;
OW052034.1_Epicampocera_succincta_genome_assembly,_chromosome:_1	AUGUSTUS	CDS	77242002	77243650	1	-	1	ID=g3362.t1.CDS7;Parent=g3362.t1;
OW052034.1_Epicampocera_succincta_genome_assembly,_chromosome:_1	AUGUSTUS	exon	77242002	77243650	.	-	.	ID=g3362.t1.exon7;Parent=g3362.t1;
OW052034.1_Epicampocera_succincta_genome_assembly,_chromosome:_1	AUGUSTUS	intron	77243651	77243708	1	-	.	ID=g3362.t1.intron7;Parent=g3362.t1;
OW052034.1_Epicampocera_succincta_genome_assembly,_chromosome:_1	AUGUSTUS	CDS	77243709	77244228	1	-	2	ID=g3362.t1.CDS8;Parent=g3362.t1;
OW052034.1_Epicampocera_succincta_genome_assembly,_chromosome:_1	AUGUSTUS	exon	77243709	77244228	.	-	.	ID=g3362.t1.exon8;Parent=g3362.t1;
OW052034.1_Epicampocera_succincta_genome_assembly,_chromosome:_1	AUGUSTUS	intron	77244229	77244295	1	-	.	ID=g3362.t1.intron8;Parent=g3362.t1;
OW052034.1_Epicampocera_succincta_genome_assembly,_chromosome:_1	AUGUSTUS	CDS	77244296	77244485	1	-	0	ID=g3362.t1.CDS9;Parent=g3362.t1;
OW052034.1_Epicampocera_succincta_genome_assembly,_chromosome:_1	AUGUSTUS	exon	77244296	77244485	.	-	.	ID=g3362.t1.exon9;Parent=g3362.t1;
OW052034.1_Epicampocera_succincta_genome_assembly,_chromosome:_1	AUGUSTUS	intron	77244486	77244806	1	-	.	ID=g3362.t1.intron9;Parent=g3362.t1;
OW052034.1_Epicampocera_succincta_genome_assembly,_chromosome:_1	AUGUSTUS	CDS	77244807	77245274	1	-	0	ID=g3362.t1.CDS10;Parent=g3362.t1;
OW052034.1_Epicampocera_succincta_genome_assembly,_chromosome:_1	AUGUSTUS	exon	77244807	77245274	.	-	.	ID=g3362.t1.exon10;Parent=g3362.t1;
OW052034.1_Epicampocera_succincta_genome_assembly,_chromosome:_1	AUGUSTUS	start_codon	77245272	77245274	.	-	0	ID=g3362.t1.start1;Parent=g3362.t1;
OW052034.1_Epicampocera_succincta_genome_assembly,_chromosome:_1	GeneMark.hmm3	mRNA	77236847	77237386	.	-	.	ID=g3362.t2;Parent=g3362;
OW052034.1_Epicampocera_succincta_genome_assembly,_chromosome:_1	GeneMark.hmm3	stop_codon	77236847	77236849	.	-	0	ID=g3362.t2.stop1;Parent=g3362.t2;
OW052034.1_Epicampocera_succincta_genome_assembly,_chromosome:_1	GeneMark.hmm3	CDS	77236847	77237034	.	-	2	ID=g3362.t2.CDS1;Parent=g3362.t2;
OW052034.1_Epicampocera_succincta_genome_assembly,_chromosome:_1	GeneMark.hmm3	exon	77236847	77237034	0	-	.	ID=g3362.t2.exon1;Parent=g3362.t2;
OW052034.1_Epicampocera_succincta_genome_assembly,_chromosome:_1	GeneMark.hmm3	intron	77237035	77237102	.	-	2	ID=g3362.t2.intron1;Parent=g3362.t2;
OW052034.1_Epicampocera_succincta_genome_assembly,_chromosome:_1	GeneMark.hmm3	CDS	77237103	77237264	.	-	2	ID=g3362.t2.CDS2;Parent=g3362.t2;
OW052034.1_Epicampocera_succincta_genome_assembly,_chromosome:_1	GeneMark.hmm3	exon	77237103	77237264	0	-	.	ID=g3362.t2.exon2;Parent=g3362.t2;
OW052034.1_Epicampocera_succincta_genome_assembly,_chromosome:_1	GeneMark.hmm3	intron	77237265	77237334	.	-	0	ID=g3362.t2.intron2;Parent=g3362.t2;
OW052034.1_Epicampocera_succincta_genome_assembly,_chromosome:_1	GeneMark.hmm3	CDS	77237335	77237386	.	-	0	ID=g3362.t2.CDS3;Parent=g3362.t2;
OW052034.1_Epicampocera_succincta_genome_assembly,_chromosome:_1	GeneMark.hmm3	exon	77237335	77237386	0	-	.	ID=g3362.t2.exon3;Parent=g3362.t2;
OW052034.1_Epicampocera_succincta_genome_assembly,_chromosome:_1	GeneMark.hmm3	start_codon	77237384	77237386	.	-	0	ID=g3362.t2.start1;Parent=g3362.t2;
OW052034.1_Epicampocera_succincta_genome_assembly,_chromosome:_1	AUGUSTUS	gene	77245344	77247174	.	-	.	ID=g3363;
OW052034.1_Epicampocera_succincta_genome_assembly,_chromosome:_1	AUGUSTUS	mRNA	77245344	77247174	0.93	-	.	ID=g3363.t1;Parent=g3363;
OW052034.1_Epicampocera_succincta_genome_assembly,_chromosome:_1	AUGUSTUS	stop_codon	77245344	77245346	.	-	0	ID=g3363.t1.stop1;Parent=g3363.t1;
OW052034.1_Epicampocera_succincta_genome_assembly,_chromosome:_1	AUGUSTUS	CDS	77245344	77245427	1	-	0	ID=g3363.t1.CDS1;Parent=g3363.t1;
OW052034.1_Epicampocera_succincta_genome_assembly,_chromosome:_1	AUGUSTUS	exon	77245344	77245427	.	-	.	ID=g3363.t1.exon1;Parent=g3363.t1;
OW052034.1_Epicampocera_succincta_genome_assembly,_chromosome:_1	AUGUSTUS	intron	77245428	77245479	1	-	.	ID=g3363.t1.intron1;Parent=g3363.t1;
OW052034.1_Epicampocera_succincta_genome_assembly,_chromosome:_1	AUGUSTUS	CDS	77245480	77245626	1	-	0	ID=g3363.t1.CDS2;Parent=g3363.t1;
OW052034.1_Epicampocera_succincta_genome_assembly,_chromosome:_1	AUGUSTUS	exon	77245480	77245626	.	-	.	ID=g3363.t1.exon2;Parent=g3363.t1;
OW052034.1_Epicampocera_succincta_genome_assembly,_chromosome:_1	AUGUSTUS	intron	77245627	77247162	0.93	-	.	ID=g3363.t1.intron2;Parent=g3363.t1;
OW052034.1_Epicampocera_succincta_genome_assembly,_chromosome:_1	AUGUSTUS	CDS	77247163	77247174	0.93	-	0	ID=g3363.t1.CDS3;Parent=g3363.t1;
OW052034.1_Epicampocera_succincta_genome_assembly,_chromosome:_1	AUGUSTUS	exon	77247163	77247174	.	-	.	ID=g3363.t1.exon3;Parent=g3363.t1;
OW052034.1_Epicampocera_succincta_genome_assembly,_chromosome:_1	AUGUSTUS	start_codon	77247172	77247174	.	-	0	ID=g3363.t1.start1;Parent=g3363.t1;
OW052034.1_Epicampocera_succincta_genome_assembly,_chromosome:_1	AUGUSTUS	gene	77257408	77259011	.	+	.	ID=g3364;
OW052034.1_Epicampocera_succincta_genome_assembly,_chromosome:_1	AUGUSTUS	mRNA	77257408	77259011	1	+	.	ID=g3364.t1;Parent=g3364;
OW052034.1_Epicampocera_succincta_genome_assembly,_chromosome:_1	AUGUSTUS	start_codon	77257408	77257410	.	+	0	ID=g3364.t1.start1;Parent=g3364.t1;
OW052034.1_Epicampocera_succincta_genome_assembly,_chromosome:_1	AUGUSTUS	CDS	77257408	77257566	1	+	0	ID=g3364.t1.CDS1;Parent=g3364.t1;
OW052034.1_Epicampocera_succincta_genome_assembly,_chromosome:_1	AUGUSTUS	exon	77257408	77257566	.	+	.	ID=g3364.t1.exon1;Parent=g3364.t1;
OW052034.1_Epicampocera_succincta_genome_assembly,_chromosome:_1	AUGUSTUS	intron	77257567	77257626	1	+	.	ID=g3364.t1.intron1;Parent=g3364.t1;
OW052034.1_Epicampocera_succincta_genome_assembly,_chromosome:_1	AUGUSTUS	CDS	77257627	77257779	1	+	0	ID=g3364.t1.CDS2;Parent=g3364.t1;
OW052034.1_Epicampocera_succincta_genome_assembly,_chromosome:_1	AUGUSTUS	exon	77257627	77257779	.	+	.	ID=g3364.t1.exon2;Parent=g3364.t1;
OW052034.1_Epicampocera_succincta_genome_assembly,_chromosome:_1	AUGUSTUS	intron	77257780	77257841	1	+	.	ID=g3364.t1.intron2;Parent=g3364.t1;
OW052034.1_Epicampocera_succincta_genome_assembly,_chromosome:_1	AUGUSTUS	CDS	77257842	77259011	1	+	0	ID=g3364.t1.CDS3;Parent=g3364.t1;
OW052034.1_Epicampocera_succincta_genome_assembly,_chromosome:_1	AUGUSTUS	exon	77257842	77259011	.	+	.	ID=g3364.t1.exon3;Parent=g3364.t1;
OW052034.1_Epicampocera_succincta_genome_assembly,_chromosome:_1	AUGUSTUS	stop_codon	77259009	77259011	.	+	0	ID=g3364.t1.stop1;Parent=g3364.t1;
OW052034.1_Epicampocera_succincta_genome_assembly,_chromosome:_1	AUGUSTUS	gene	77259568	77261422	.	-	.	ID=g3365;
OW052034.1_Epicampocera_succincta_genome_assembly,_chromosome:_1	AUGUSTUS	mRNA	77259568	77261422	1	-	.	ID=g3365.t1;Parent=g3365;
OW052034.1_Epicampocera_succincta_genome_assembly,_chromosome:_1	AUGUSTUS	stop_codon	77259568	77259570	.	-	0	ID=g3365.t1.stop1;Parent=g3365.t1;
OW052034.1_Epicampocera_succincta_genome_assembly,_chromosome:_1	AUGUSTUS	CDS	77259568	77260004	1	-	2	ID=g3365.t1.CDS1;Parent=g3365.t1;
OW052034.1_Epicampocera_succincta_genome_assembly,_chromosome:_1	AUGUSTUS	exon	77259568	77260004	.	-	.	ID=g3365.t1.exon1;Parent=g3365.t1;
OW052034.1_Epicampocera_succincta_genome_assembly,_chromosome:_1	AUGUSTUS	intron	77260005	77260068	1	-	.	ID=g3365.t1.intron1;Parent=g3365.t1;
OW052034.1_Epicampocera_succincta_genome_assembly,_chromosome:_1	AUGUSTUS	CDS	77260069	77260445	1	-	1	ID=g3365.t1.CDS2;Parent=g3365.t1;
OW052034.1_Epicampocera_succincta_genome_assembly,_chromosome:_1	AUGUSTUS	exon	77260069	77260445	.	-	.	ID=g3365.t1.exon2;Parent=g3365.t1;
OW052034.1_Epicampocera_succincta_genome_assembly,_chromosome:_1	AUGUSTUS	intron	77260446	77260502	1	-	.	ID=g3365.t1.intron2;Parent=g3365.t1;
OW052034.1_Epicampocera_succincta_genome_assembly,_chromosome:_1	AUGUSTUS	CDS	77260503	77260831	1	-	0	ID=g3365.t1.CDS3;Parent=g3365.t1;
OW052034.1_Epicampocera_succincta_genome_assembly,_chromosome:_1	AUGUSTUS	exon	77260503	77260831	.	-	.	ID=g3365.t1.exon3;Parent=g3365.t1;
OW052034.1_Epicampocera_succincta_genome_assembly,_chromosome:_1	AUGUSTUS	intron	77260832	77260896	1	-	.	ID=g3365.t1.intron3;Parent=g3365.t1;
OW052034.1_Epicampocera_succincta_genome_assembly,_chromosome:_1	AUGUSTUS	CDS	77260897	77261109	1	-	0	ID=g3365.t1.CDS4;Parent=g3365.t1;
OW052034.1_Epicampocera_succincta_genome_assembly,_chromosome:_1	AUGUSTUS	exon	77260897	77261109	.	-	.	ID=g3365.t1.exon4;Parent=g3365.t1;
OW052034.1_Epicampocera_succincta_genome_assembly,_chromosome:_1	AUGUSTUS	intron	77261110	77261353	1	-	.	ID=g3365.t1.intron4;Parent=g3365.t1;
OW052034.1_Epicampocera_succincta_genome_assembly,_chromosome:_1	AUGUSTUS	CDS	77261354	77261422	1	-	0	ID=g3365.t1.CDS5;Parent=g3365.t1;
OW052034.1_Epicampocera_succincta_genome_assembly,_chromosome:_1	AUGUSTUS	exon	77261354	77261422	.	-	.	ID=g3365.t1.exon5;Parent=g3365.t1;
OW052034.1_Epicampocera_succincta_genome_assembly,_chromosome:_1	AUGUSTUS	start_codon	77261420	77261422	.	-	0	ID=g3365.t1.start1;Parent=g3365.t1;
OW052034.1_Epicampocera_succincta_genome_assembly,_chromosome:_1	AUGUSTUS	gene	77262279	77263143	.	+	.	ID=g3366;
OW052034.1_Epicampocera_succincta_genome_assembly,_chromosome:_1	AUGUSTUS	mRNA	77262279	77263143	1	+	.	ID=g3366.t1;Parent=g3366;
OW052034.1_Epicampocera_succincta_genome_assembly,_chromosome:_1	AUGUSTUS	start_codon	77262279	77262281	.	+	0	ID=g3366.t1.start1;Parent=g3366.t1;
OW052034.1_Epicampocera_succincta_genome_assembly,_chromosome:_1	AUGUSTUS	CDS	77262279	77262866	1	+	0	ID=g3366.t1.CDS1;Parent=g3366.t1;
OW052034.1_Epicampocera_succincta_genome_assembly,_chromosome:_1	AUGUSTUS	exon	77262279	77262866	.	+	.	ID=g3366.t1.exon1;Parent=g3366.t1;
OW052034.1_Epicampocera_succincta_genome_assembly,_chromosome:_1	AUGUSTUS	intron	77262867	77262927	1	+	.	ID=g3366.t1.intron1;Parent=g3366.t1;
OW052034.1_Epicampocera_succincta_genome_assembly,_chromosome:_1	AUGUSTUS	CDS	77262928	77263143	1	+	0	ID=g3366.t1.CDS2;Parent=g3366.t1;
OW052034.1_Epicampocera_succincta_genome_assembly,_chromosome:_1	AUGUSTUS	exon	77262928	77263143	.	+	.	ID=g3366.t1.exon2;Parent=g3366.t1;
OW052034.1_Epicampocera_succincta_genome_assembly,_chromosome:_1	AUGUSTUS	stop_codon	77263141	77263143	.	+	0	ID=g3366.t1.stop1;Parent=g3366.t1;
OW052034.1_Epicampocera_succincta_genome_assembly,_chromosome:_1	AUGUSTUS	gene	77263236	77264432	.	-	.	ID=g3367;
OW052034.1_Epicampocera_succincta_genome_assembly,_chromosome:_1	AUGUSTUS	mRNA	77263236	77264432	1	-	.	ID=g3367.t1;Parent=g3367;
OW052034.1_Epicampocera_succincta_genome_assembly,_chromosome:_1	AUGUSTUS	stop_codon	77263236	77263238	.	-	0	ID=g3367.t1.stop1;Parent=g3367.t1;
OW052034.1_Epicampocera_succincta_genome_assembly,_chromosome:_1	AUGUSTUS	CDS	77263236	77263608	1	-	1	ID=g3367.t1.CDS1;Parent=g3367.t1;
OW052034.1_Epicampocera_succincta_genome_assembly,_chromosome:_1	AUGUSTUS	exon	77263236	77263608	.	-	.	ID=g3367.t1.exon1;Parent=g3367.t1;
OW052034.1_Epicampocera_succincta_genome_assembly,_chromosome:_1	AUGUSTUS	intron	77263609	77263761	1	-	.	ID=g3367.t1.intron1;Parent=g3367.t1;
OW052034.1_Epicampocera_succincta_genome_assembly,_chromosome:_1	AUGUSTUS	CDS	77263762	77264432	1	-	0	ID=g3367.t1.CDS2;Parent=g3367.t1;
OW052034.1_Epicampocera_succincta_genome_assembly,_chromosome:_1	AUGUSTUS	exon	77263762	77264432	.	-	.	ID=g3367.t1.exon2;Parent=g3367.t1;
OW052034.1_Epicampocera_succincta_genome_assembly,_chromosome:_1	AUGUSTUS	start_codon	77264430	77264432	.	-	0	ID=g3367.t1.start1;Parent=g3367.t1;
OW052034.1_Epicampocera_succincta_genome_assembly,_chromosome:_1	AUGUSTUS	gene	77265349	77266356	.	-	.	ID=g3368;
OW052034.1_Epicampocera_succincta_genome_assembly,_chromosome:_1	AUGUSTUS	mRNA	77265349	77266356	1	-	.	ID=g3368.t1;Parent=g3368;
OW052034.1_Epicampocera_succincta_genome_assembly,_chromosome:_1	AUGUSTUS	stop_codon	77265349	77265351	.	-	0	ID=g3368.t1.stop1;Parent=g3368.t1;
OW052034.1_Epicampocera_succincta_genome_assembly,_chromosome:_1	AUGUSTUS	CDS	77265349	77266356	1	-	0	ID=g3368.t1.CDS1;Parent=g3368.t1;
OW052034.1_Epicampocera_succincta_genome_assembly,_chromosome:_1	AUGUSTUS	exon	77265349	77266356	.	-	.	ID=g3368.t1.exon1;Parent=g3368.t1;
OW052034.1_Epicampocera_succincta_genome_assembly,_chromosome:_1	AUGUSTUS	start_codon	77266354	77266356	.	-	0	ID=g3368.t1.start1;Parent=g3368.t1;
OW052034.1_Epicampocera_succincta_genome_assembly,_chromosome:_1	AUGUSTUS	gene	77267100	77270735	.	+	.	ID=g3369;
OW052034.1_Epicampocera_succincta_genome_assembly,_chromosome:_1	AUGUSTUS	mRNA	77267100	77270735	1	+	.	ID=g3369.t1;Parent=g3369;
OW052034.1_Epicampocera_succincta_genome_assembly,_chromosome:_1	AUGUSTUS	start_codon	77267100	77267102	.	+	0	ID=g3369.t1.start1;Parent=g3369.t1;
OW052034.1_Epicampocera_succincta_genome_assembly,_chromosome:_1	AUGUSTUS	CDS	77267100	77267186	1	+	0	ID=g3369.t1.CDS1;Parent=g3369.t1;
OW052034.1_Epicampocera_succincta_genome_assembly,_chromosome:_1	AUGUSTUS	exon	77267100	77267186	.	+	.	ID=g3369.t1.exon1;Parent=g3369.t1;
OW052034.1_Epicampocera_succincta_genome_assembly,_chromosome:_1	AUGUSTUS	intron	77267187	77267286	1	+	.	ID=g3369.t1.intron1;Parent=g3369.t1;
OW052034.1_Epicampocera_succincta_genome_assembly,_chromosome:_1	AUGUSTUS	CDS	77267287	77269104	1	+	0	ID=g3369.t1.CDS2;Parent=g3369.t1;
OW052034.1_Epicampocera_succincta_genome_assembly,_chromosome:_1	AUGUSTUS	exon	77267287	77269104	.	+	.	ID=g3369.t1.exon2;Parent=g3369.t1;
OW052034.1_Epicampocera_succincta_genome_assembly,_chromosome:_1	AUGUSTUS	intron	77269105	77269876	1	+	.	ID=g3369.t1.intron2;Parent=g3369.t1;
OW052034.1_Epicampocera_succincta_genome_assembly,_chromosome:_1	AUGUSTUS	CDS	77269877	77270554	1	+	0	ID=g3369.t1.CDS3;Parent=g3369.t1;
OW052034.1_Epicampocera_succincta_genome_assembly,_chromosome:_1	AUGUSTUS	exon	77269877	77270554	.	+	.	ID=g3369.t1.exon3;Parent=g3369.t1;
OW052034.1_Epicampocera_succincta_genome_assembly,_chromosome:_1	AUGUSTUS	intron	77270555	77270660	1	+	.	ID=g3369.t1.intron3;Parent=g3369.t1;
OW052034.1_Epicampocera_succincta_genome_assembly,_chromosome:_1	AUGUSTUS	CDS	77270661	77270735	1	+	0	ID=g3369.t1.CDS4;Parent=g3369.t1;
OW052034.1_Epicampocera_succincta_genome_assembly,_chromosome:_1	AUGUSTUS	exon	77270661	77270735	.	+	.	ID=g3369.t1.exon4;Parent=g3369.t1;
OW052034.1_Epicampocera_succincta_genome_assembly,_chromosome:_1	AUGUSTUS	stop_codon	77270733	77270735	.	+	0	ID=g3369.t1.stop1;Parent=g3369.t1;
OW052034.1_Epicampocera_succincta_genome_assembly,_chromosome:_1	AUGUSTUS	gene	77273251	77275639	.	-	.	ID=g3370;
OW052034.1_Epicampocera_succincta_genome_assembly,_chromosome:_1	AUGUSTUS	mRNA	77273251	77275639	1	-	.	ID=g3370.t1;Parent=g3370;
OW052034.1_Epicampocera_succincta_genome_assembly,_chromosome:_1	AUGUSTUS	stop_codon	77273251	77273253	.	-	0	ID=g3370.t1.stop1;Parent=g3370.t1;
OW052034.1_Epicampocera_succincta_genome_assembly,_chromosome:_1	AUGUSTUS	CDS	77273251	77273458	1	-	1	ID=g3370.t1.CDS1;Parent=g3370.t1;
OW052034.1_Epicampocera_succincta_genome_assembly,_chromosome:_1	AUGUSTUS	exon	77273251	77273458	.	-	.	ID=g3370.t1.exon1;Parent=g3370.t1;
OW052034.1_Epicampocera_succincta_genome_assembly,_chromosome:_1	AUGUSTUS	intron	77273459	77273512	1	-	.	ID=g3370.t1.intron1;Parent=g3370.t1;
OW052034.1_Epicampocera_succincta_genome_assembly,_chromosome:_1	AUGUSTUS	CDS	77273513	77273713	1	-	1	ID=g3370.t1.CDS2;Parent=g3370.t1;
OW052034.1_Epicampocera_succincta_genome_assembly,_chromosome:_1	AUGUSTUS	exon	77273513	77273713	.	-	.	ID=g3370.t1.exon2;Parent=g3370.t1;
OW052034.1_Epicampocera_succincta_genome_assembly,_chromosome:_1	AUGUSTUS	intron	77273714	77273774	1	-	.	ID=g3370.t1.intron2;Parent=g3370.t1;
OW052034.1_Epicampocera_succincta_genome_assembly,_chromosome:_1	AUGUSTUS	CDS	77273775	77274352	1	-	0	ID=g3370.t1.CDS3;Parent=g3370.t1;
OW052034.1_Epicampocera_succincta_genome_assembly,_chromosome:_1	AUGUSTUS	exon	77273775	77274352	.	-	.	ID=g3370.t1.exon3;Parent=g3370.t1;
OW052034.1_Epicampocera_succincta_genome_assembly,_chromosome:_1	AUGUSTUS	intron	77274353	77275363	1	-	.	ID=g3370.t1.intron3;Parent=g3370.t1;
OW052034.1_Epicampocera_succincta_genome_assembly,_chromosome:_1	AUGUSTUS	CDS	77275364	77275639	1	-	0	ID=g3370.t1.CDS4;Parent=g3370.t1;
OW052034.1_Epicampocera_succincta_genome_assembly,_chromosome:_1	AUGUSTUS	exon	77275364	77275639	.	-	.	ID=g3370.t1.exon4;Parent=g3370.t1;
OW052034.1_Epicampocera_succincta_genome_assembly,_chromosome:_1	AUGUSTUS	start_codon	77275637	77275639	.	-	0	ID=g3370.t1.start1;Parent=g3370.t1;
OW052034.1_Epicampocera_succincta_genome_assembly,_chromosome:_1	AUGUSTUS	gene	77320629	77321072	.	+	.	ID=g3371;
OW052034.1_Epicampocera_succincta_genome_assembly,_chromosome:_1	AUGUSTUS	mRNA	77320629	77321072	1	+	.	ID=g3371.t1;Parent=g3371;
OW052034.1_Epicampocera_succincta_genome_assembly,_chromosome:_1	AUGUSTUS	start_codon	77320629	77320631	.	+	0	ID=g3371.t1.start1;Parent=g3371.t1;
OW052034.1_Epicampocera_succincta_genome_assembly,_chromosome:_1	AUGUSTUS	CDS	77320629	77321072	1	+	0	ID=g3371.t1.CDS1;Parent=g3371.t1;
OW052034.1_Epicampocera_succincta_genome_assembly,_chromosome:_1	AUGUSTUS	exon	77320629	77321072	.	+	.	ID=g3371.t1.exon1;Parent=g3371.t1;
OW052034.1_Epicampocera_succincta_genome_assembly,_chromosome:_1	AUGUSTUS	stop_codon	77321070	77321072	.	+	0	ID=g3371.t1.stop1;Parent=g3371.t1;
OW052034.1_Epicampocera_succincta_genome_assembly,_chromosome:_1	AUGUSTUS	gene	77396928	77435490	.	+	.	ID=g3372;
OW052034.1_Epicampocera_succincta_genome_assembly,_chromosome:_1	AUGUSTUS	mRNA	77396928	77435490	0.3	+	.	ID=g3372.t1;Parent=g3372;
OW052034.1_Epicampocera_succincta_genome_assembly,_chromosome:_1	AUGUSTUS	start_codon	77396928	77396930	.	+	0	ID=g3372.t1.start1;Parent=g3372.t1;
OW052034.1_Epicampocera_succincta_genome_assembly,_chromosome:_1	AUGUSTUS	CDS	77396928	77397325	0.57	+	0	ID=g3372.t1.CDS1;Parent=g3372.t1;
OW052034.1_Epicampocera_succincta_genome_assembly,_chromosome:_1	AUGUSTUS	exon	77396928	77397325	.	+	.	ID=g3372.t1.exon1;Parent=g3372.t1;
OW052034.1_Epicampocera_succincta_genome_assembly,_chromosome:_1	AUGUSTUS	intron	77397326	77406057	1	+	.	ID=g3372.t1.intron1;Parent=g3372.t1;
OW052034.1_Epicampocera_succincta_genome_assembly,_chromosome:_1	AUGUSTUS	CDS	77406058	77406170	1	+	1	ID=g3372.t1.CDS2;Parent=g3372.t1;
OW052034.1_Epicampocera_succincta_genome_assembly,_chromosome:_1	AUGUSTUS	exon	77406058	77406170	.	+	.	ID=g3372.t1.exon2;Parent=g3372.t1;
OW052034.1_Epicampocera_succincta_genome_assembly,_chromosome:_1	AUGUSTUS	intron	77406171	77406230	1	+	.	ID=g3372.t1.intron2;Parent=g3372.t1;
OW052034.1_Epicampocera_succincta_genome_assembly,_chromosome:_1	AUGUSTUS	CDS	77406231	77406784	1	+	2	ID=g3372.t1.CDS3;Parent=g3372.t1;
OW052034.1_Epicampocera_succincta_genome_assembly,_chromosome:_1	AUGUSTUS	exon	77406231	77406784	.	+	.	ID=g3372.t1.exon3;Parent=g3372.t1;
OW052034.1_Epicampocera_succincta_genome_assembly,_chromosome:_1	AUGUSTUS	intron	77406785	77406861	1	+	.	ID=g3372.t1.intron3;Parent=g3372.t1;
OW052034.1_Epicampocera_succincta_genome_assembly,_chromosome:_1	AUGUSTUS	CDS	77406862	77408445	1	+	0	ID=g3372.t1.CDS4;Parent=g3372.t1;
OW052034.1_Epicampocera_succincta_genome_assembly,_chromosome:_1	AUGUSTUS	exon	77406862	77408445	.	+	.	ID=g3372.t1.exon4;Parent=g3372.t1;
OW052034.1_Epicampocera_succincta_genome_assembly,_chromosome:_1	AUGUSTUS	intron	77408446	77408510	1	+	.	ID=g3372.t1.intron4;Parent=g3372.t1;
OW052034.1_Epicampocera_succincta_genome_assembly,_chromosome:_1	AUGUSTUS	CDS	77408511	77408643	1	+	0	ID=g3372.t1.CDS5;Parent=g3372.t1;
OW052034.1_Epicampocera_succincta_genome_assembly,_chromosome:_1	AUGUSTUS	exon	77408511	77408643	.	+	.	ID=g3372.t1.exon5;Parent=g3372.t1;
OW052034.1_Epicampocera_succincta_genome_assembly,_chromosome:_1	AUGUSTUS	intron	77408644	77409911	1	+	.	ID=g3372.t1.intron5;Parent=g3372.t1;
OW052034.1_Epicampocera_succincta_genome_assembly,_chromosome:_1	AUGUSTUS	CDS	77409912	77410228	1	+	2	ID=g3372.t1.CDS6;Parent=g3372.t1;
OW052034.1_Epicampocera_succincta_genome_assembly,_chromosome:_1	AUGUSTUS	exon	77409912	77410228	.	+	.	ID=g3372.t1.exon6;Parent=g3372.t1;
OW052034.1_Epicampocera_succincta_genome_assembly,_chromosome:_1	AUGUSTUS	intron	77410229	77410487	1	+	.	ID=g3372.t1.intron6;Parent=g3372.t1;
OW052034.1_Epicampocera_succincta_genome_assembly,_chromosome:_1	AUGUSTUS	CDS	77410488	77410605	1	+	0	ID=g3372.t1.CDS7;Parent=g3372.t1;
OW052034.1_Epicampocera_succincta_genome_assembly,_chromosome:_1	AUGUSTUS	exon	77410488	77410605	.	+	.	ID=g3372.t1.exon7;Parent=g3372.t1;
OW052034.1_Epicampocera_succincta_genome_assembly,_chromosome:_1	AUGUSTUS	intron	77410606	77418530	1	+	.	ID=g3372.t1.intron7;Parent=g3372.t1;
OW052034.1_Epicampocera_succincta_genome_assembly,_chromosome:_1	AUGUSTUS	CDS	77418531	77428205	1	+	2	ID=g3372.t1.CDS8;Parent=g3372.t1;
OW052034.1_Epicampocera_succincta_genome_assembly,_chromosome:_1	AUGUSTUS	exon	77418531	77428205	.	+	.	ID=g3372.t1.exon8;Parent=g3372.t1;
OW052034.1_Epicampocera_succincta_genome_assembly,_chromosome:_1	AUGUSTUS	intron	77428206	77435419	0.56	+	.	ID=g3372.t1.intron8;Parent=g3372.t1;
OW052034.1_Epicampocera_succincta_genome_assembly,_chromosome:_1	AUGUSTUS	CDS	77435420	77435490	0.56	+	2	ID=g3372.t1.CDS9;Parent=g3372.t1;
OW052034.1_Epicampocera_succincta_genome_assembly,_chromosome:_1	AUGUSTUS	exon	77435420	77435490	.	+	.	ID=g3372.t1.exon9;Parent=g3372.t1;
OW052034.1_Epicampocera_succincta_genome_assembly,_chromosome:_1	AUGUSTUS	stop_codon	77435488	77435490	.	+	0	ID=g3372.t1.stop1;Parent=g3372.t1;
OW052034.1_Epicampocera_succincta_genome_assembly,_chromosome:_1	AUGUSTUS	gene	77441118	77446064	.	+	.	ID=g3373;
OW052034.1_Epicampocera_succincta_genome_assembly,_chromosome:_1	AUGUSTUS	mRNA	77441118	77446064	1	+	.	ID=g3373.t1;Parent=g3373;
OW052034.1_Epicampocera_succincta_genome_assembly,_chromosome:_1	AUGUSTUS	start_codon	77441118	77441120	.	+	0	ID=g3373.t1.start1;Parent=g3373.t1;
OW052034.1_Epicampocera_succincta_genome_assembly,_chromosome:_1	AUGUSTUS	CDS	77441118	77442525	1	+	0	ID=g3373.t1.CDS1;Parent=g3373.t1;
OW052034.1_Epicampocera_succincta_genome_assembly,_chromosome:_1	AUGUSTUS	exon	77441118	77442525	.	+	.	ID=g3373.t1.exon1;Parent=g3373.t1;
OW052034.1_Epicampocera_succincta_genome_assembly,_chromosome:_1	AUGUSTUS	intron	77442526	77443546	1	+	.	ID=g3373.t1.intron1;Parent=g3373.t1;
OW052034.1_Epicampocera_succincta_genome_assembly,_chromosome:_1	AUGUSTUS	CDS	77443547	77443740	1	+	2	ID=g3373.t1.CDS2;Parent=g3373.t1;
OW052034.1_Epicampocera_succincta_genome_assembly,_chromosome:_1	AUGUSTUS	exon	77443547	77443740	.	+	.	ID=g3373.t1.exon2;Parent=g3373.t1;
OW052034.1_Epicampocera_succincta_genome_assembly,_chromosome:_1	AUGUSTUS	intron	77443741	77444233	1	+	.	ID=g3373.t1.intron2;Parent=g3373.t1;
OW052034.1_Epicampocera_succincta_genome_assembly,_chromosome:_1	AUGUSTUS	CDS	77444234	77444428	1	+	0	ID=g3373.t1.CDS3;Parent=g3373.t1;
OW052034.1_Epicampocera_succincta_genome_assembly,_chromosome:_1	AUGUSTUS	exon	77444234	77444428	.	+	.	ID=g3373.t1.exon3;Parent=g3373.t1;
OW052034.1_Epicampocera_succincta_genome_assembly,_chromosome:_1	AUGUSTUS	intron	77444429	77444502	1	+	.	ID=g3373.t1.intron3;Parent=g3373.t1;
OW052034.1_Epicampocera_succincta_genome_assembly,_chromosome:_1	AUGUSTUS	CDS	77444503	77444757	1	+	0	ID=g3373.t1.CDS4;Parent=g3373.t1;
OW052034.1_Epicampocera_succincta_genome_assembly,_chromosome:_1	AUGUSTUS	exon	77444503	77444757	.	+	.	ID=g3373.t1.exon4;Parent=g3373.t1;
OW052034.1_Epicampocera_succincta_genome_assembly,_chromosome:_1	AUGUSTUS	intron	77444758	77444826	1	+	.	ID=g3373.t1.intron4;Parent=g3373.t1;
OW052034.1_Epicampocera_succincta_genome_assembly,_chromosome:_1	AUGUSTUS	CDS	77444827	77445095	1	+	0	ID=g3373.t1.CDS5;Parent=g3373.t1;
OW052034.1_Epicampocera_succincta_genome_assembly,_chromosome:_1	AUGUSTUS	exon	77444827	77445095	.	+	.	ID=g3373.t1.exon5;Parent=g3373.t1;
OW052034.1_Epicampocera_succincta_genome_assembly,_chromosome:_1	AUGUSTUS	intron	77445096	77445160	1	+	.	ID=g3373.t1.intron5;Parent=g3373.t1;
OW052034.1_Epicampocera_succincta_genome_assembly,_chromosome:_1	AUGUSTUS	CDS	77445161	77445369	1	+	1	ID=g3373.t1.CDS6;Parent=g3373.t1;
OW052034.1_Epicampocera_succincta_genome_assembly,_chromosome:_1	AUGUSTUS	exon	77445161	77445369	.	+	.	ID=g3373.t1.exon6;Parent=g3373.t1;
OW052034.1_Epicampocera_succincta_genome_assembly,_chromosome:_1	AUGUSTUS	intron	77445370	77445915	1	+	.	ID=g3373.t1.intron6;Parent=g3373.t1;
OW052034.1_Epicampocera_succincta_genome_assembly,_chromosome:_1	AUGUSTUS	CDS	77445916	77446064	1	+	2	ID=g3373.t1.CDS7;Parent=g3373.t1;
OW052034.1_Epicampocera_succincta_genome_assembly,_chromosome:_1	AUGUSTUS	exon	77445916	77446064	.	+	.	ID=g3373.t1.exon7;Parent=g3373.t1;
OW052034.1_Epicampocera_succincta_genome_assembly,_chromosome:_1	AUGUSTUS	stop_codon	77446062	77446064	.	+	0	ID=g3373.t1.stop1;Parent=g3373.t1;
OW052034.1_Epicampocera_succincta_genome_assembly,_chromosome:_1	AUGUSTUS	gene	77452821	77455805	.	-	.	ID=g3374;
OW052034.1_Epicampocera_succincta_genome_assembly,_chromosome:_1	AUGUSTUS	mRNA	77452821	77455805	0.49	-	.	ID=g3374.t1;Parent=g3374;
OW052034.1_Epicampocera_succincta_genome_assembly,_chromosome:_1	AUGUSTUS	stop_codon	77452821	77452823	.	-	0	ID=g3374.t1.stop1;Parent=g3374.t1;
OW052034.1_Epicampocera_succincta_genome_assembly,_chromosome:_1	AUGUSTUS	CDS	77452821	77453492	1	-	0	ID=g3374.t1.CDS1;Parent=g3374.t1;
OW052034.1_Epicampocera_succincta_genome_assembly,_chromosome:_1	AUGUSTUS	exon	77452821	77453492	.	-	.	ID=g3374.t1.exon1;Parent=g3374.t1;
OW052034.1_Epicampocera_succincta_genome_assembly,_chromosome:_1	AUGUSTUS	intron	77453493	77454078	1	-	.	ID=g3374.t1.intron1;Parent=g3374.t1;
OW052034.1_Epicampocera_succincta_genome_assembly,_chromosome:_1	AUGUSTUS	CDS	77454079	77454332	0.96	-	2	ID=g3374.t1.CDS2;Parent=g3374.t1;
OW052034.1_Epicampocera_succincta_genome_assembly,_chromosome:_1	AUGUSTUS	exon	77454079	77454332	.	-	.	ID=g3374.t1.exon2;Parent=g3374.t1;
OW052034.1_Epicampocera_succincta_genome_assembly,_chromosome:_1	AUGUSTUS	intron	77454333	77454420	1	-	.	ID=g3374.t1.intron2;Parent=g3374.t1;
OW052034.1_Epicampocera_succincta_genome_assembly,_chromosome:_1	AUGUSTUS	CDS	77454421	77454472	0.68	-	0	ID=g3374.t1.CDS3;Parent=g3374.t1;
OW052034.1_Epicampocera_succincta_genome_assembly,_chromosome:_1	AUGUSTUS	exon	77454421	77454472	.	-	.	ID=g3374.t1.exon3;Parent=g3374.t1;
OW052034.1_Epicampocera_succincta_genome_assembly,_chromosome:_1	AUGUSTUS	intron	77454473	77455793	0.51	-	.	ID=g3374.t1.intron3;Parent=g3374.t1;
OW052034.1_Epicampocera_succincta_genome_assembly,_chromosome:_1	AUGUSTUS	CDS	77455794	77455805	0.49	-	0	ID=g3374.t1.CDS4;Parent=g3374.t1;
OW052034.1_Epicampocera_succincta_genome_assembly,_chromosome:_1	AUGUSTUS	exon	77455794	77455805	.	-	.	ID=g3374.t1.exon4;Parent=g3374.t1;
OW052034.1_Epicampocera_succincta_genome_assembly,_chromosome:_1	AUGUSTUS	start_codon	77455803	77455805	.	-	0	ID=g3374.t1.start1;Parent=g3374.t1;
OW052034.1_Epicampocera_succincta_genome_assembly,_chromosome:_1	AUGUSTUS	mRNA	77452821	77454174	0.88	-	.	ID=g3374.t2;Parent=g3374;
OW052034.1_Epicampocera_succincta_genome_assembly,_chromosome:_1	AUGUSTUS	stop_codon	77452821	77452823	.	-	0	ID=g3374.t2.stop1;Parent=g3374.t2;
OW052034.1_Epicampocera_succincta_genome_assembly,_chromosome:_1	AUGUSTUS	CDS	77452821	77453492	1	-	0	ID=g3374.t2.CDS1;Parent=g3374.t2;
OW052034.1_Epicampocera_succincta_genome_assembly,_chromosome:_1	AUGUSTUS	exon	77452821	77453492	.	-	.	ID=g3374.t2.exon1;Parent=g3374.t2;
OW052034.1_Epicampocera_succincta_genome_assembly,_chromosome:_1	AUGUSTUS	intron	77453493	77454078	1	-	.	ID=g3374.t2.intron1;Parent=g3374.t2;
OW052034.1_Epicampocera_succincta_genome_assembly,_chromosome:_1	AUGUSTUS	CDS	77454079	77454174	0.88	-	0	ID=g3374.t2.CDS2;Parent=g3374.t2;
OW052034.1_Epicampocera_succincta_genome_assembly,_chromosome:_1	AUGUSTUS	exon	77454079	77454174	.	-	.	ID=g3374.t2.exon2;Parent=g3374.t2;
OW052034.1_Epicampocera_succincta_genome_assembly,_chromosome:_1	AUGUSTUS	start_codon	77454172	77454174	.	-	0	ID=g3374.t2.start1;Parent=g3374.t2;
OW052034.1_Epicampocera_succincta_genome_assembly,_chromosome:_1	AUGUSTUS	gene	77454245	77454650	.	-	.	ID=g3375;
OW052034.1_Epicampocera_succincta_genome_assembly,_chromosome:_1	AUGUSTUS	mRNA	77454245	77454650	0.88	-	.	ID=g3375.t1;Parent=g3375;
OW052034.1_Epicampocera_succincta_genome_assembly,_chromosome:_1	AUGUSTUS	stop_codon	77454245	77454247	.	-	0	ID=g3375.t1.stop1;Parent=g3375.t1;
OW052034.1_Epicampocera_succincta_genome_assembly,_chromosome:_1	AUGUSTUS	CDS	77454245	77454332	0.88	-	1	ID=g3375.t1.CDS1;Parent=g3375.t1;
OW052034.1_Epicampocera_succincta_genome_assembly,_chromosome:_1	AUGUSTUS	exon	77454245	77454332	.	-	.	ID=g3375.t1.exon1;Parent=g3375.t1;
OW052034.1_Epicampocera_succincta_genome_assembly,_chromosome:_1	AUGUSTUS	intron	77454333	77454420	1	-	.	ID=g3375.t1.intron1;Parent=g3375.t1;
OW052034.1_Epicampocera_succincta_genome_assembly,_chromosome:_1	AUGUSTUS	CDS	77454421	77454650	0.88	-	0	ID=g3375.t1.CDS2;Parent=g3375.t1;
OW052034.1_Epicampocera_succincta_genome_assembly,_chromosome:_1	AUGUSTUS	exon	77454421	77454650	.	-	.	ID=g3375.t1.exon2;Parent=g3375.t1;
OW052034.1_Epicampocera_succincta_genome_assembly,_chromosome:_1	AUGUSTUS	start_codon	77454648	77454650	.	-	0	ID=g3375.t1.start1;Parent=g3375.t1;
OW052034.1_Epicampocera_succincta_genome_assembly,_chromosome:_1	AUGUSTUS	gene	77458711	77472675	.	-	.	ID=g3376;
OW052034.1_Epicampocera_succincta_genome_assembly,_chromosome:_1	AUGUSTUS	mRNA	77458711	77459574	1	-	.	ID=g3376.t1;Parent=g3376;
OW052034.1_Epicampocera_succincta_genome_assembly,_chromosome:_1	AUGUSTUS	stop_codon	77458711	77458713	.	-	0	ID=g3376.t1.stop1;Parent=g3376.t1;
OW052034.1_Epicampocera_succincta_genome_assembly,_chromosome:_1	AUGUSTUS	CDS	77458711	77459574	1	-	0	ID=g3376.t1.CDS1;Parent=g3376.t1;
OW052034.1_Epicampocera_succincta_genome_assembly,_chromosome:_1	AUGUSTUS	exon	77458711	77459574	.	-	.	ID=g3376.t1.exon1;Parent=g3376.t1;
OW052034.1_Epicampocera_succincta_genome_assembly,_chromosome:_1	AUGUSTUS	start_codon	77459572	77459574	.	-	0	ID=g3376.t1.start1;Parent=g3376.t1;
OW052034.1_Epicampocera_succincta_genome_assembly,_chromosome:_1	AUGUSTUS	mRNA	77467351	77472675	1	-	.	ID=g3376.t2;Parent=g3376;
OW052034.1_Epicampocera_succincta_genome_assembly,_chromosome:_1	AUGUSTUS	stop_codon	77467351	77467353	.	-	0	ID=g3376.t2.stop1;Parent=g3376.t2;
OW052034.1_Epicampocera_succincta_genome_assembly,_chromosome:_1	AUGUSTUS	CDS	77467351	77468342	1	-	2	ID=g3376.t2.CDS1;Parent=g3376.t2;
OW052034.1_Epicampocera_succincta_genome_assembly,_chromosome:_1	AUGUSTUS	exon	77467351	77468342	.	-	.	ID=g3376.t2.exon1;Parent=g3376.t2;
OW052034.1_Epicampocera_succincta_genome_assembly,_chromosome:_1	AUGUSTUS	intron	77468343	77469140	1	-	.	ID=g3376.t2.intron1;Parent=g3376.t2;
OW052034.1_Epicampocera_succincta_genome_assembly,_chromosome:_1	AUGUSTUS	CDS	77469141	77469762	1	-	0	ID=g3376.t2.CDS2;Parent=g3376.t2;
OW052034.1_Epicampocera_succincta_genome_assembly,_chromosome:_1	AUGUSTUS	exon	77469141	77469762	.	-	.	ID=g3376.t2.exon2;Parent=g3376.t2;
OW052034.1_Epicampocera_succincta_genome_assembly,_chromosome:_1	AUGUSTUS	intron	77469763	77469833	1	-	.	ID=g3376.t2.intron2;Parent=g3376.t2;
OW052034.1_Epicampocera_succincta_genome_assembly,_chromosome:_1	AUGUSTUS	CDS	77469834	77469932	1	-	0	ID=g3376.t2.CDS3;Parent=g3376.t2;
OW052034.1_Epicampocera_succincta_genome_assembly,_chromosome:_1	AUGUSTUS	exon	77469834	77469932	.	-	.	ID=g3376.t2.exon3;Parent=g3376.t2;
OW052034.1_Epicampocera_succincta_genome_assembly,_chromosome:_1	AUGUSTUS	intron	77469933	77470002	1	-	.	ID=g3376.t2.intron3;Parent=g3376.t2;
OW052034.1_Epicampocera_succincta_genome_assembly,_chromosome:_1	AUGUSTUS	CDS	77470003	77470396	1	-	1	ID=g3376.t2.CDS4;Parent=g3376.t2;
OW052034.1_Epicampocera_succincta_genome_assembly,_chromosome:_1	AUGUSTUS	exon	77470003	77470396	.	-	.	ID=g3376.t2.exon4;Parent=g3376.t2;
OW052034.1_Epicampocera_succincta_genome_assembly,_chromosome:_1	AUGUSTUS	intron	77470397	77471264	1	-	.	ID=g3376.t2.intron4;Parent=g3376.t2;
OW052034.1_Epicampocera_succincta_genome_assembly,_chromosome:_1	AUGUSTUS	CDS	77471265	77471797	1	-	0	ID=g3376.t2.CDS5;Parent=g3376.t2;
OW052034.1_Epicampocera_succincta_genome_assembly,_chromosome:_1	AUGUSTUS	exon	77471265	77471797	.	-	.	ID=g3376.t2.exon5;Parent=g3376.t2;
OW052034.1_Epicampocera_succincta_genome_assembly,_chromosome:_1	AUGUSTUS	intron	77471798	77471865	1	-	.	ID=g3376.t2.intron5;Parent=g3376.t2;
OW052034.1_Epicampocera_succincta_genome_assembly,_chromosome:_1	AUGUSTUS	CDS	77471866	77472675	1	-	0	ID=g3376.t2.CDS6;Parent=g3376.t2;
OW052034.1_Epicampocera_succincta_genome_assembly,_chromosome:_1	AUGUSTUS	exon	77471866	77472675	.	-	.	ID=g3376.t2.exon6;Parent=g3376.t2;
OW052034.1_Epicampocera_succincta_genome_assembly,_chromosome:_1	AUGUSTUS	start_codon	77472673	77472675	.	-	0	ID=g3376.t2.start1;Parent=g3376.t2;
OW052034.1_Epicampocera_succincta_genome_assembly,_chromosome:_1	GeneMark.hmm3	mRNA	77458711	77472675	.	-	.	ID=g3376.t3;Parent=g3376;
OW052034.1_Epicampocera_succincta_genome_assembly,_chromosome:_1	GeneMark.hmm3	stop_codon	77458711	77458713	.	-	0	ID=g3376.t3.stop1;Parent=g3376.t3;
OW052034.1_Epicampocera_succincta_genome_assembly,_chromosome:_1	GeneMark.hmm3	CDS	77458711	77459616	.	-	0	ID=g3376.t3.CDS1;Parent=g3376.t3;
OW052034.1_Epicampocera_succincta_genome_assembly,_chromosome:_1	GeneMark.hmm3	exon	77458711	77459616	0	-	.	ID=g3376.t3.exon1;Parent=g3376.t3;
OW052034.1_Epicampocera_succincta_genome_assembly,_chromosome:_1	GeneMark.hmm3	intron	77459617	77467398	.	-	1	ID=g3376.t3.intron1;Parent=g3376.t3;
OW052034.1_Epicampocera_succincta_genome_assembly,_chromosome:_1	GeneMark.hmm3	CDS	77467399	77468041	.	-	1	ID=g3376.t3.CDS2;Parent=g3376.t3;
OW052034.1_Epicampocera_succincta_genome_assembly,_chromosome:_1	GeneMark.hmm3	exon	77467399	77468041	0	-	.	ID=g3376.t3.exon2;Parent=g3376.t3;
OW052034.1_Epicampocera_succincta_genome_assembly,_chromosome:_1	GeneMark.hmm3	intron	77468042	77468080	.	-	2	ID=g3376.t3.intron2;Parent=g3376.t3;
OW052034.1_Epicampocera_succincta_genome_assembly,_chromosome:_1	GeneMark.hmm3	CDS	77468081	77468342	.	-	2	ID=g3376.t3.CDS3;Parent=g3376.t3;
OW052034.1_Epicampocera_succincta_genome_assembly,_chromosome:_1	GeneMark.hmm3	exon	77468081	77468342	0	-	.	ID=g3376.t3.exon3;Parent=g3376.t3;
OW052034.1_Epicampocera_succincta_genome_assembly,_chromosome:_1	GeneMark.hmm3	intron	77468343	77469140	.	-	0	ID=g3376.t3.intron3;Parent=g3376.t3;
OW052034.1_Epicampocera_succincta_genome_assembly,_chromosome:_1	GeneMark.hmm3	CDS	77469141	77469762	.	-	0	ID=g3376.t3.CDS4;Parent=g3376.t3;
OW052034.1_Epicampocera_succincta_genome_assembly,_chromosome:_1	GeneMark.hmm3	exon	77469141	77469762	0	-	.	ID=g3376.t3.exon4;Parent=g3376.t3;
OW052034.1_Epicampocera_succincta_genome_assembly,_chromosome:_1	GeneMark.hmm3	intron	77469763	77469833	.	-	0	ID=g3376.t3.intron4;Parent=g3376.t3;
OW052034.1_Epicampocera_succincta_genome_assembly,_chromosome:_1	GeneMark.hmm3	CDS	77469834	77469932	.	-	0	ID=g3376.t3.CDS5;Parent=g3376.t3;
OW052034.1_Epicampocera_succincta_genome_assembly,_chromosome:_1	GeneMark.hmm3	exon	77469834	77469932	0	-	.	ID=g3376.t3.exon5;Parent=g3376.t3;
OW052034.1_Epicampocera_succincta_genome_assembly,_chromosome:_1	GeneMark.hmm3	intron	77469933	77470002	.	-	1	ID=g3376.t3.intron5;Parent=g3376.t3;
OW052034.1_Epicampocera_succincta_genome_assembly,_chromosome:_1	GeneMark.hmm3	CDS	77470003	77470396	.	-	1	ID=g3376.t3.CDS6;Parent=g3376.t3;
OW052034.1_Epicampocera_succincta_genome_assembly,_chromosome:_1	GeneMark.hmm3	exon	77470003	77470396	0	-	.	ID=g3376.t3.exon6;Parent=g3376.t3;
OW052034.1_Epicampocera_succincta_genome_assembly,_chromosome:_1	GeneMark.hmm3	intron	77470397	77471264	.	-	0	ID=g3376.t3.intron6;Parent=g3376.t3;
OW052034.1_Epicampocera_succincta_genome_assembly,_chromosome:_1	GeneMark.hmm3	CDS	77471265	77471797	.	-	0	ID=g3376.t3.CDS7;Parent=g3376.t3;
OW052034.1_Epicampocera_succincta_genome_assembly,_chromosome:_1	GeneMark.hmm3	exon	77471265	77471797	0	-	.	ID=g3376.t3.exon7;Parent=g3376.t3;
OW052034.1_Epicampocera_succincta_genome_assembly,_chromosome:_1	GeneMark.hmm3	intron	77471798	77471865	.	-	0	ID=g3376.t3.intron7;Parent=g3376.t3;
OW052034.1_Epicampocera_succincta_genome_assembly,_chromosome:_1	GeneMark.hmm3	CDS	77471866	77472675	.	-	0	ID=g3376.t3.CDS8;Parent=g3376.t3;
OW052034.1_Epicampocera_succincta_genome_assembly,_chromosome:_1	GeneMark.hmm3	exon	77471866	77472675	0	-	.	ID=g3376.t3.exon8;Parent=g3376.t3;
OW052034.1_Epicampocera_succincta_genome_assembly,_chromosome:_1	GeneMark.hmm3	start_codon	77472673	77472675	.	-	0	ID=g3376.t3.start1;Parent=g3376.t3;
OW052034.1_Epicampocera_succincta_genome_assembly,_chromosome:_1	AUGUSTUS	gene	77586601	77587335	.	-	.	ID=g3377;
OW052034.1_Epicampocera_succincta_genome_assembly,_chromosome:_1	AUGUSTUS	mRNA	77586601	77587335	1	-	.	ID=g3377.t1;Parent=g3377;
OW052034.1_Epicampocera_succincta_genome_assembly,_chromosome:_1	AUGUSTUS	stop_codon	77586601	77586603	.	-	0	ID=g3377.t1.stop1;Parent=g3377.t1;
OW052034.1_Epicampocera_succincta_genome_assembly,_chromosome:_1	AUGUSTUS	CDS	77586601	77587335	1	-	0	ID=g3377.t1.CDS1;Parent=g3377.t1;
OW052034.1_Epicampocera_succincta_genome_assembly,_chromosome:_1	AUGUSTUS	exon	77586601	77587335	.	-	.	ID=g3377.t1.exon1;Parent=g3377.t1;
OW052034.1_Epicampocera_succincta_genome_assembly,_chromosome:_1	AUGUSTUS	start_codon	77587333	77587335	.	-	0	ID=g3377.t1.start1;Parent=g3377.t1;
OW052034.1_Epicampocera_succincta_genome_assembly,_chromosome:_1	AUGUSTUS	gene	77589796	77590443	.	-	.	ID=g3378;
OW052034.1_Epicampocera_succincta_genome_assembly,_chromosome:_1	AUGUSTUS	mRNA	77589796	77590443	1	-	.	ID=g3378.t1;Parent=g3378;
OW052034.1_Epicampocera_succincta_genome_assembly,_chromosome:_1	AUGUSTUS	stop_codon	77589796	77589798	.	-	0	ID=g3378.t1.stop1;Parent=g3378.t1;
OW052034.1_Epicampocera_succincta_genome_assembly,_chromosome:_1	AUGUSTUS	CDS	77589796	77590443	1	-	0	ID=g3378.t1.CDS1;Parent=g3378.t1;
OW052034.1_Epicampocera_succincta_genome_assembly,_chromosome:_1	AUGUSTUS	exon	77589796	77590443	.	-	.	ID=g3378.t1.exon1;Parent=g3378.t1;
OW052034.1_Epicampocera_succincta_genome_assembly,_chromosome:_1	AUGUSTUS	start_codon	77590441	77590443	.	-	0	ID=g3378.t1.start1;Parent=g3378.t1;
OW052034.1_Epicampocera_succincta_genome_assembly,_chromosome:_1	AUGUSTUS	gene	77591183	77592532	.	+	.	ID=g3379;
OW052034.1_Epicampocera_succincta_genome_assembly,_chromosome:_1	AUGUSTUS	mRNA	77591183	77592532	1	+	.	ID=g3379.t1;Parent=g3379;
OW052034.1_Epicampocera_succincta_genome_assembly,_chromosome:_1	AUGUSTUS	start_codon	77591183	77591185	.	+	0	ID=g3379.t1.start1;Parent=g3379.t1;
OW052034.1_Epicampocera_succincta_genome_assembly,_chromosome:_1	AUGUSTUS	CDS	77591183	77592532	1	+	0	ID=g3379.t1.CDS1;Parent=g3379.t1;
OW052034.1_Epicampocera_succincta_genome_assembly,_chromosome:_1	AUGUSTUS	exon	77591183	77592532	.	+	.	ID=g3379.t1.exon1;Parent=g3379.t1;
OW052034.1_Epicampocera_succincta_genome_assembly,_chromosome:_1	AUGUSTUS	stop_codon	77592530	77592532	.	+	0	ID=g3379.t1.stop1;Parent=g3379.t1;
OW052034.1_Epicampocera_succincta_genome_assembly,_chromosome:_1	AUGUSTUS	gene	77593097	77593489	.	-	.	ID=g3380;
OW052034.1_Epicampocera_succincta_genome_assembly,_chromosome:_1	AUGUSTUS	mRNA	77593097	77593489	1	-	.	ID=g3380.t1;Parent=g3380;
OW052034.1_Epicampocera_succincta_genome_assembly,_chromosome:_1	AUGUSTUS	stop_codon	77593097	77593099	.	-	0	ID=g3380.t1.stop1;Parent=g3380.t1;
OW052034.1_Epicampocera_succincta_genome_assembly,_chromosome:_1	AUGUSTUS	CDS	77593097	77593489	1	-	0	ID=g3380.t1.CDS1;Parent=g3380.t1;
OW052034.1_Epicampocera_succincta_genome_assembly,_chromosome:_1	AUGUSTUS	exon	77593097	77593489	.	-	.	ID=g3380.t1.exon1;Parent=g3380.t1;
OW052034.1_Epicampocera_succincta_genome_assembly,_chromosome:_1	AUGUSTUS	start_codon	77593487	77593489	.	-	0	ID=g3380.t1.start1;Parent=g3380.t1;
OW052034.1_Epicampocera_succincta_genome_assembly,_chromosome:_1	AUGUSTUS	gene	77595269	77608406	.	+	.	ID=g3381;
OW052034.1_Epicampocera_succincta_genome_assembly,_chromosome:_1	AUGUSTUS	mRNA	77595269	77608406	1	+	.	ID=g3381.t1;Parent=g3381;
OW052034.1_Epicampocera_succincta_genome_assembly,_chromosome:_1	AUGUSTUS	start_codon	77595269	77595271	.	+	0	ID=g3381.t1.start1;Parent=g3381.t1;
OW052034.1_Epicampocera_succincta_genome_assembly,_chromosome:_1	AUGUSTUS	CDS	77595269	77595292	1	+	0	ID=g3381.t1.CDS1;Parent=g3381.t1;
OW052034.1_Epicampocera_succincta_genome_assembly,_chromosome:_1	AUGUSTUS	exon	77595269	77595292	.	+	.	ID=g3381.t1.exon1;Parent=g3381.t1;
OW052034.1_Epicampocera_succincta_genome_assembly,_chromosome:_1	AUGUSTUS	intron	77595293	77602747	1	+	.	ID=g3381.t1.intron1;Parent=g3381.t1;
OW052034.1_Epicampocera_succincta_genome_assembly,_chromosome:_1	AUGUSTUS	CDS	77602748	77602811	1	+	0	ID=g3381.t1.CDS2;Parent=g3381.t1;
OW052034.1_Epicampocera_succincta_genome_assembly,_chromosome:_1	AUGUSTUS	exon	77602748	77602811	.	+	.	ID=g3381.t1.exon2;Parent=g3381.t1;
OW052034.1_Epicampocera_succincta_genome_assembly,_chromosome:_1	AUGUSTUS	intron	77602812	77606406	1	+	.	ID=g3381.t1.intron2;Parent=g3381.t1;
OW052034.1_Epicampocera_succincta_genome_assembly,_chromosome:_1	AUGUSTUS	CDS	77606407	77606438	1	+	2	ID=g3381.t1.CDS3;Parent=g3381.t1;
OW052034.1_Epicampocera_succincta_genome_assembly,_chromosome:_1	AUGUSTUS	exon	77606407	77606438	.	+	.	ID=g3381.t1.exon3;Parent=g3381.t1;
OW052034.1_Epicampocera_succincta_genome_assembly,_chromosome:_1	AUGUSTUS	intron	77606439	77608014	1	+	.	ID=g3381.t1.intron3;Parent=g3381.t1;
OW052034.1_Epicampocera_succincta_genome_assembly,_chromosome:_1	AUGUSTUS	CDS	77608015	77608198	1	+	0	ID=g3381.t1.CDS4;Parent=g3381.t1;
OW052034.1_Epicampocera_succincta_genome_assembly,_chromosome:_1	AUGUSTUS	exon	77608015	77608198	.	+	.	ID=g3381.t1.exon4;Parent=g3381.t1;
OW052034.1_Epicampocera_succincta_genome_assembly,_chromosome:_1	AUGUSTUS	intron	77608199	77608266	1	+	.	ID=g3381.t1.intron4;Parent=g3381.t1;
OW052034.1_Epicampocera_succincta_genome_assembly,_chromosome:_1	AUGUSTUS	CDS	77608267	77608406	1	+	2	ID=g3381.t1.CDS5;Parent=g3381.t1;
OW052034.1_Epicampocera_succincta_genome_assembly,_chromosome:_1	AUGUSTUS	exon	77608267	77608406	.	+	.	ID=g3381.t1.exon5;Parent=g3381.t1;
OW052034.1_Epicampocera_succincta_genome_assembly,_chromosome:_1	AUGUSTUS	stop_codon	77608404	77608406	.	+	0	ID=g3381.t1.stop1;Parent=g3381.t1;
OW052034.1_Epicampocera_succincta_genome_assembly,_chromosome:_1	AUGUSTUS	gene	77619497	77631926	.	+	.	ID=g3382;
OW052034.1_Epicampocera_succincta_genome_assembly,_chromosome:_1	AUGUSTUS	mRNA	77619497	77631926	1	+	.	ID=g3382.t1;Parent=g3382;
OW052034.1_Epicampocera_succincta_genome_assembly,_chromosome:_1	AUGUSTUS	start_codon	77619497	77619499	.	+	0	ID=g3382.t1.start1;Parent=g3382.t1;
OW052034.1_Epicampocera_succincta_genome_assembly,_chromosome:_1	AUGUSTUS	CDS	77619497	77619580	1	+	0	ID=g3382.t1.CDS1;Parent=g3382.t1;
OW052034.1_Epicampocera_succincta_genome_assembly,_chromosome:_1	AUGUSTUS	exon	77619497	77619580	.	+	.	ID=g3382.t1.exon1;Parent=g3382.t1;
OW052034.1_Epicampocera_succincta_genome_assembly,_chromosome:_1	AUGUSTUS	intron	77619581	77624601	1	+	.	ID=g3382.t1.intron1;Parent=g3382.t1;
OW052034.1_Epicampocera_succincta_genome_assembly,_chromosome:_1	AUGUSTUS	CDS	77624602	77624814	1	+	0	ID=g3382.t1.CDS2;Parent=g3382.t1;
OW052034.1_Epicampocera_succincta_genome_assembly,_chromosome:_1	AUGUSTUS	exon	77624602	77624814	.	+	.	ID=g3382.t1.exon2;Parent=g3382.t1;
OW052034.1_Epicampocera_succincta_genome_assembly,_chromosome:_1	AUGUSTUS	intron	77624815	77629964	1	+	.	ID=g3382.t1.intron2;Parent=g3382.t1;
OW052034.1_Epicampocera_succincta_genome_assembly,_chromosome:_1	AUGUSTUS	CDS	77629965	77630069	1	+	0	ID=g3382.t1.CDS3;Parent=g3382.t1;
OW052034.1_Epicampocera_succincta_genome_assembly,_chromosome:_1	AUGUSTUS	exon	77629965	77630069	.	+	.	ID=g3382.t1.exon3;Parent=g3382.t1;
OW052034.1_Epicampocera_succincta_genome_assembly,_chromosome:_1	AUGUSTUS	intron	77630070	77630141	1	+	.	ID=g3382.t1.intron3;Parent=g3382.t1;
OW052034.1_Epicampocera_succincta_genome_assembly,_chromosome:_1	AUGUSTUS	CDS	77630142	77630426	1	+	0	ID=g3382.t1.CDS4;Parent=g3382.t1;
OW052034.1_Epicampocera_succincta_genome_assembly,_chromosome:_1	AUGUSTUS	exon	77630142	77630426	.	+	.	ID=g3382.t1.exon4;Parent=g3382.t1;
OW052034.1_Epicampocera_succincta_genome_assembly,_chromosome:_1	AUGUSTUS	intron	77630427	77630491	1	+	.	ID=g3382.t1.intron4;Parent=g3382.t1;
OW052034.1_Epicampocera_succincta_genome_assembly,_chromosome:_1	AUGUSTUS	CDS	77630492	77630680	1	+	0	ID=g3382.t1.CDS5;Parent=g3382.t1;
OW052034.1_Epicampocera_succincta_genome_assembly,_chromosome:_1	AUGUSTUS	exon	77630492	77630680	.	+	.	ID=g3382.t1.exon5;Parent=g3382.t1;
OW052034.1_Epicampocera_succincta_genome_assembly,_chromosome:_1	AUGUSTUS	intron	77630681	77631695	1	+	.	ID=g3382.t1.intron5;Parent=g3382.t1;
OW052034.1_Epicampocera_succincta_genome_assembly,_chromosome:_1	AUGUSTUS	CDS	77631696	77631926	1	+	0	ID=g3382.t1.CDS6;Parent=g3382.t1;
OW052034.1_Epicampocera_succincta_genome_assembly,_chromosome:_1	AUGUSTUS	exon	77631696	77631926	.	+	.	ID=g3382.t1.exon6;Parent=g3382.t1;
OW052034.1_Epicampocera_succincta_genome_assembly,_chromosome:_1	AUGUSTUS	stop_codon	77631924	77631926	.	+	0	ID=g3382.t1.stop1;Parent=g3382.t1;
OW052034.1_Epicampocera_succincta_genome_assembly,_chromosome:_1	AUGUSTUS	gene	77686368	77704324	.	-	.	ID=g3383;
OW052034.1_Epicampocera_succincta_genome_assembly,_chromosome:_1	AUGUSTUS	mRNA	77686368	77704324	0.74	-	.	ID=g3383.t1;Parent=g3383;
OW052034.1_Epicampocera_succincta_genome_assembly,_chromosome:_1	AUGUSTUS	stop_codon	77686368	77686370	.	-	0	ID=g3383.t1.stop1;Parent=g3383.t1;
OW052034.1_Epicampocera_succincta_genome_assembly,_chromosome:_1	AUGUSTUS	CDS	77686368	77686638	1	-	1	ID=g3383.t1.CDS1;Parent=g3383.t1;
OW052034.1_Epicampocera_succincta_genome_assembly,_chromosome:_1	AUGUSTUS	exon	77686368	77686638	.	-	.	ID=g3383.t1.exon1;Parent=g3383.t1;
OW052034.1_Epicampocera_succincta_genome_assembly,_chromosome:_1	AUGUSTUS	intron	77686639	77686731	1	-	.	ID=g3383.t1.intron1;Parent=g3383.t1;
OW052034.1_Epicampocera_succincta_genome_assembly,_chromosome:_1	AUGUSTUS	CDS	77686732	77687285	1	-	0	ID=g3383.t1.CDS2;Parent=g3383.t1;
OW052034.1_Epicampocera_succincta_genome_assembly,_chromosome:_1	AUGUSTUS	exon	77686732	77687285	.	-	.	ID=g3383.t1.exon2;Parent=g3383.t1;
OW052034.1_Epicampocera_succincta_genome_assembly,_chromosome:_1	AUGUSTUS	intron	77687286	77700483	1	-	.	ID=g3383.t1.intron2;Parent=g3383.t1;
OW052034.1_Epicampocera_succincta_genome_assembly,_chromosome:_1	AUGUSTUS	CDS	77700484	77700740	1	-	2	ID=g3383.t1.CDS3;Parent=g3383.t1;
OW052034.1_Epicampocera_succincta_genome_assembly,_chromosome:_1	AUGUSTUS	exon	77700484	77700740	.	-	.	ID=g3383.t1.exon3;Parent=g3383.t1;
OW052034.1_Epicampocera_succincta_genome_assembly,_chromosome:_1	AUGUSTUS	intron	77700741	77704083	1	-	.	ID=g3383.t1.intron3;Parent=g3383.t1;
OW052034.1_Epicampocera_succincta_genome_assembly,_chromosome:_1	AUGUSTUS	CDS	77704084	77704230	0.98	-	2	ID=g3383.t1.CDS4;Parent=g3383.t1;
OW052034.1_Epicampocera_succincta_genome_assembly,_chromosome:_1	AUGUSTUS	exon	77704084	77704230	.	-	.	ID=g3383.t1.exon4;Parent=g3383.t1;
OW052034.1_Epicampocera_succincta_genome_assembly,_chromosome:_1	AUGUSTUS	intron	77704231	77704290	0.74	-	.	ID=g3383.t1.intron4;Parent=g3383.t1;
OW052034.1_Epicampocera_succincta_genome_assembly,_chromosome:_1	AUGUSTUS	CDS	77704291	77704324	0.74	-	0	ID=g3383.t1.CDS5;Parent=g3383.t1;
OW052034.1_Epicampocera_succincta_genome_assembly,_chromosome:_1	AUGUSTUS	exon	77704291	77704324	.	-	.	ID=g3383.t1.exon5;Parent=g3383.t1;
OW052034.1_Epicampocera_succincta_genome_assembly,_chromosome:_1	AUGUSTUS	start_codon	77704322	77704324	.	-	0	ID=g3383.t1.start1;Parent=g3383.t1;
OW052034.1_Epicampocera_succincta_genome_assembly,_chromosome:_1	AUGUSTUS	mRNA	77686704	77704324	0.77	-	.	ID=g3383.t2;Parent=g3383;
OW052034.1_Epicampocera_succincta_genome_assembly,_chromosome:_1	AUGUSTUS	stop_codon	77686704	77686706	.	-	0	ID=g3383.t2.stop1;Parent=g3383.t2;
OW052034.1_Epicampocera_succincta_genome_assembly,_chromosome:_1	AUGUSTUS	CDS	77686704	77687285	1	-	0	ID=g3383.t2.CDS1;Parent=g3383.t2;
OW052034.1_Epicampocera_succincta_genome_assembly,_chromosome:_1	AUGUSTUS	exon	77686704	77687285	.	-	.	ID=g3383.t2.exon1;Parent=g3383.t2;
OW052034.1_Epicampocera_succincta_genome_assembly,_chromosome:_1	AUGUSTUS	intron	77687286	77700483	1	-	.	ID=g3383.t2.intron1;Parent=g3383.t2;
OW052034.1_Epicampocera_succincta_genome_assembly,_chromosome:_1	AUGUSTUS	CDS	77700484	77700740	1	-	2	ID=g3383.t2.CDS2;Parent=g3383.t2;
OW052034.1_Epicampocera_succincta_genome_assembly,_chromosome:_1	AUGUSTUS	exon	77700484	77700740	.	-	.	ID=g3383.t2.exon2;Parent=g3383.t2;
OW052034.1_Epicampocera_succincta_genome_assembly,_chromosome:_1	AUGUSTUS	intron	77700741	77704083	1	-	.	ID=g3383.t2.intron2;Parent=g3383.t2;
OW052034.1_Epicampocera_succincta_genome_assembly,_chromosome:_1	AUGUSTUS	CDS	77704084	77704230	0.99	-	2	ID=g3383.t2.CDS3;Parent=g3383.t2;
OW052034.1_Epicampocera_succincta_genome_assembly,_chromosome:_1	AUGUSTUS	exon	77704084	77704230	.	-	.	ID=g3383.t2.exon3;Parent=g3383.t2;
OW052034.1_Epicampocera_succincta_genome_assembly,_chromosome:_1	AUGUSTUS	intron	77704231	77704290	0.77	-	.	ID=g3383.t2.intron3;Parent=g3383.t2;
OW052034.1_Epicampocera_succincta_genome_assembly,_chromosome:_1	AUGUSTUS	CDS	77704291	77704324	0.77	-	0	ID=g3383.t2.CDS4;Parent=g3383.t2;
OW052034.1_Epicampocera_succincta_genome_assembly,_chromosome:_1	AUGUSTUS	exon	77704291	77704324	.	-	.	ID=g3383.t2.exon4;Parent=g3383.t2;
OW052034.1_Epicampocera_succincta_genome_assembly,_chromosome:_1	AUGUSTUS	start_codon	77704322	77704324	.	-	0	ID=g3383.t2.start1;Parent=g3383.t2;
OW052034.1_Epicampocera_succincta_genome_assembly,_chromosome:_1	GeneMark.hmm3	mRNA	77686368	77687357	.	-	.	ID=g3383.t3;Parent=g3383;
OW052034.1_Epicampocera_succincta_genome_assembly,_chromosome:_1	GeneMark.hmm3	stop_codon	77686368	77686370	.	-	0	ID=g3383.t3.stop1;Parent=g3383.t3;
OW052034.1_Epicampocera_succincta_genome_assembly,_chromosome:_1	GeneMark.hmm3	CDS	77686368	77686638	.	-	1	ID=g3383.t3.CDS1;Parent=g3383.t3;
OW052034.1_Epicampocera_succincta_genome_assembly,_chromosome:_1	GeneMark.hmm3	exon	77686368	77686638	0	-	.	ID=g3383.t3.exon1;Parent=g3383.t3;
OW052034.1_Epicampocera_succincta_genome_assembly,_chromosome:_1	GeneMark.hmm3	intron	77686639	77686731	.	-	0	ID=g3383.t3.intron1;Parent=g3383.t3;
OW052034.1_Epicampocera_succincta_genome_assembly,_chromosome:_1	GeneMark.hmm3	CDS	77686732	77687357	.	-	0	ID=g3383.t3.CDS2;Parent=g3383.t3;
OW052034.1_Epicampocera_succincta_genome_assembly,_chromosome:_1	GeneMark.hmm3	exon	77686732	77687357	0	-	.	ID=g3383.t3.exon2;Parent=g3383.t3;
OW052034.1_Epicampocera_succincta_genome_assembly,_chromosome:_1	GeneMark.hmm3	start_codon	77687355	77687357	.	-	0	ID=g3383.t3.start1;Parent=g3383.t3;
OW052034.1_Epicampocera_succincta_genome_assembly,_chromosome:_1	AUGUSTUS	gene	77720238	77726149	.	-	.	ID=g3384;
OW052034.1_Epicampocera_succincta_genome_assembly,_chromosome:_1	AUGUSTUS	mRNA	77720238	77726149	1	-	.	ID=g3384.t1;Parent=g3384;
OW052034.1_Epicampocera_succincta_genome_assembly,_chromosome:_1	AUGUSTUS	stop_codon	77720238	77720240	.	-	0	ID=g3384.t1.stop1;Parent=g3384.t1;
OW052034.1_Epicampocera_succincta_genome_assembly,_chromosome:_1	AUGUSTUS	CDS	77720238	77720383	1	-	2	ID=g3384.t1.CDS1;Parent=g3384.t1;
OW052034.1_Epicampocera_succincta_genome_assembly,_chromosome:_1	AUGUSTUS	exon	77720238	77720383	.	-	.	ID=g3384.t1.exon1;Parent=g3384.t1;
OW052034.1_Epicampocera_succincta_genome_assembly,_chromosome:_1	AUGUSTUS	intron	77720384	77725662	1	-	.	ID=g3384.t1.intron1;Parent=g3384.t1;
OW052034.1_Epicampocera_succincta_genome_assembly,_chromosome:_1	AUGUSTUS	CDS	77725663	77726149	1	-	0	ID=g3384.t1.CDS2;Parent=g3384.t1;
OW052034.1_Epicampocera_succincta_genome_assembly,_chromosome:_1	AUGUSTUS	exon	77725663	77726149	.	-	.	ID=g3384.t1.exon2;Parent=g3384.t1;
OW052034.1_Epicampocera_succincta_genome_assembly,_chromosome:_1	AUGUSTUS	start_codon	77726147	77726149	.	-	0	ID=g3384.t1.start1;Parent=g3384.t1;
OW052034.1_Epicampocera_succincta_genome_assembly,_chromosome:_1	AUGUSTUS	gene	77770212	77793626	.	-	.	ID=g3385;
OW052034.1_Epicampocera_succincta_genome_assembly,_chromosome:_1	AUGUSTUS	mRNA	77770212	77793626	1	-	.	ID=g3385.t1;Parent=g3385;
OW052034.1_Epicampocera_succincta_genome_assembly,_chromosome:_1	AUGUSTUS	stop_codon	77770212	77770214	.	-	0	ID=g3385.t1.stop1;Parent=g3385.t1;
OW052034.1_Epicampocera_succincta_genome_assembly,_chromosome:_1	AUGUSTUS	CDS	77770212	77770552	1	-	2	ID=g3385.t1.CDS1;Parent=g3385.t1;
OW052034.1_Epicampocera_succincta_genome_assembly,_chromosome:_1	AUGUSTUS	exon	77770212	77770552	.	-	.	ID=g3385.t1.exon1;Parent=g3385.t1;
OW052034.1_Epicampocera_succincta_genome_assembly,_chromosome:_1	AUGUSTUS	intron	77770553	77771467	1	-	.	ID=g3385.t1.intron1;Parent=g3385.t1;
OW052034.1_Epicampocera_succincta_genome_assembly,_chromosome:_1	AUGUSTUS	CDS	77771468	77772024	1	-	1	ID=g3385.t1.CDS2;Parent=g3385.t1;
OW052034.1_Epicampocera_succincta_genome_assembly,_chromosome:_1	AUGUSTUS	exon	77771468	77772024	.	-	.	ID=g3385.t1.exon2;Parent=g3385.t1;
OW052034.1_Epicampocera_succincta_genome_assembly,_chromosome:_1	AUGUSTUS	intron	77772025	77773158	1	-	.	ID=g3385.t1.intron2;Parent=g3385.t1;
OW052034.1_Epicampocera_succincta_genome_assembly,_chromosome:_1	AUGUSTUS	CDS	77773159	77773228	1	-	2	ID=g3385.t1.CDS3;Parent=g3385.t1;
OW052034.1_Epicampocera_succincta_genome_assembly,_chromosome:_1	AUGUSTUS	exon	77773159	77773228	.	-	.	ID=g3385.t1.exon3;Parent=g3385.t1;
OW052034.1_Epicampocera_succincta_genome_assembly,_chromosome:_1	AUGUSTUS	intron	77773229	77773417	1	-	.	ID=g3385.t1.intron3;Parent=g3385.t1;
OW052034.1_Epicampocera_succincta_genome_assembly,_chromosome:_1	AUGUSTUS	CDS	77773418	77773577	1	-	0	ID=g3385.t1.CDS4;Parent=g3385.t1;
OW052034.1_Epicampocera_succincta_genome_assembly,_chromosome:_1	AUGUSTUS	exon	77773418	77773577	.	-	.	ID=g3385.t1.exon4;Parent=g3385.t1;
OW052034.1_Epicampocera_succincta_genome_assembly,_chromosome:_1	AUGUSTUS	intron	77773578	77775047	1	-	.	ID=g3385.t1.intron4;Parent=g3385.t1;
OW052034.1_Epicampocera_succincta_genome_assembly,_chromosome:_1	AUGUSTUS	CDS	77775048	77775164	1	-	0	ID=g3385.t1.CDS5;Parent=g3385.t1;
OW052034.1_Epicampocera_succincta_genome_assembly,_chromosome:_1	AUGUSTUS	exon	77775048	77775164	.	-	.	ID=g3385.t1.exon5;Parent=g3385.t1;
OW052034.1_Epicampocera_succincta_genome_assembly,_chromosome:_1	AUGUSTUS	intron	77775165	77775249	1	-	.	ID=g3385.t1.intron5;Parent=g3385.t1;
OW052034.1_Epicampocera_succincta_genome_assembly,_chromosome:_1	AUGUSTUS	CDS	77775250	77775365	1	-	2	ID=g3385.t1.CDS6;Parent=g3385.t1;
OW052034.1_Epicampocera_succincta_genome_assembly,_chromosome:_1	AUGUSTUS	exon	77775250	77775365	.	-	.	ID=g3385.t1.exon6;Parent=g3385.t1;
OW052034.1_Epicampocera_succincta_genome_assembly,_chromosome:_1	AUGUSTUS	intron	77775366	77793391	1	-	.	ID=g3385.t1.intron6;Parent=g3385.t1;
OW052034.1_Epicampocera_succincta_genome_assembly,_chromosome:_1	AUGUSTUS	CDS	77793392	77793626	1	-	0	ID=g3385.t1.CDS7;Parent=g3385.t1;
OW052034.1_Epicampocera_succincta_genome_assembly,_chromosome:_1	AUGUSTUS	exon	77793392	77793626	.	-	.	ID=g3385.t1.exon7;Parent=g3385.t1;
OW052034.1_Epicampocera_succincta_genome_assembly,_chromosome:_1	AUGUSTUS	start_codon	77793624	77793626	.	-	0	ID=g3385.t1.start1;Parent=g3385.t1;
OW052034.1_Epicampocera_succincta_genome_assembly,_chromosome:_1	AUGUSTUS	gene	77801252	77801866	.	+	.	ID=g3386;
OW052034.1_Epicampocera_succincta_genome_assembly,_chromosome:_1	AUGUSTUS	mRNA	77801252	77801866	1	+	.	ID=g3386.t1;Parent=g3386;
OW052034.1_Epicampocera_succincta_genome_assembly,_chromosome:_1	AUGUSTUS	start_codon	77801252	77801254	.	+	0	ID=g3386.t1.start1;Parent=g3386.t1;
OW052034.1_Epicampocera_succincta_genome_assembly,_chromosome:_1	AUGUSTUS	CDS	77801252	77801866	1	+	0	ID=g3386.t1.CDS1;Parent=g3386.t1;
OW052034.1_Epicampocera_succincta_genome_assembly,_chromosome:_1	AUGUSTUS	exon	77801252	77801866	.	+	.	ID=g3386.t1.exon1;Parent=g3386.t1;
OW052034.1_Epicampocera_succincta_genome_assembly,_chromosome:_1	AUGUSTUS	stop_codon	77801864	77801866	.	+	0	ID=g3386.t1.stop1;Parent=g3386.t1;
OW052034.1_Epicampocera_succincta_genome_assembly,_chromosome:_1	AUGUSTUS	gene	77803109	77805950	.	-	.	ID=g3387;
OW052034.1_Epicampocera_succincta_genome_assembly,_chromosome:_1	AUGUSTUS	mRNA	77803109	77805950	1	-	.	ID=g3387.t1;Parent=g3387;
OW052034.1_Epicampocera_succincta_genome_assembly,_chromosome:_1	AUGUSTUS	stop_codon	77803109	77803111	.	-	0	ID=g3387.t1.stop1;Parent=g3387.t1;
OW052034.1_Epicampocera_succincta_genome_assembly,_chromosome:_1	AUGUSTUS	CDS	77803109	77803192	1	-	0	ID=g3387.t1.CDS1;Parent=g3387.t1;
OW052034.1_Epicampocera_succincta_genome_assembly,_chromosome:_1	AUGUSTUS	exon	77803109	77803192	.	-	.	ID=g3387.t1.exon1;Parent=g3387.t1;
OW052034.1_Epicampocera_succincta_genome_assembly,_chromosome:_1	AUGUSTUS	intron	77803193	77805397	1	-	.	ID=g3387.t1.intron1;Parent=g3387.t1;
OW052034.1_Epicampocera_succincta_genome_assembly,_chromosome:_1	AUGUSTUS	CDS	77805398	77805730	1	-	0	ID=g3387.t1.CDS2;Parent=g3387.t1;
OW052034.1_Epicampocera_succincta_genome_assembly,_chromosome:_1	AUGUSTUS	exon	77805398	77805730	.	-	.	ID=g3387.t1.exon2;Parent=g3387.t1;
OW052034.1_Epicampocera_succincta_genome_assembly,_chromosome:_1	AUGUSTUS	intron	77805731	77805785	1	-	.	ID=g3387.t1.intron2;Parent=g3387.t1;
OW052034.1_Epicampocera_succincta_genome_assembly,_chromosome:_1	AUGUSTUS	CDS	77805786	77805950	1	-	0	ID=g3387.t1.CDS3;Parent=g3387.t1;
OW052034.1_Epicampocera_succincta_genome_assembly,_chromosome:_1	AUGUSTUS	exon	77805786	77805950	.	-	.	ID=g3387.t1.exon3;Parent=g3387.t1;
OW052034.1_Epicampocera_succincta_genome_assembly,_chromosome:_1	AUGUSTUS	start_codon	77805948	77805950	.	-	0	ID=g3387.t1.start1;Parent=g3387.t1;
OW052034.1_Epicampocera_succincta_genome_assembly,_chromosome:_1	AUGUSTUS	gene	77807875	77808164	.	-	.	ID=g3388;
OW052034.1_Epicampocera_succincta_genome_assembly,_chromosome:_1	AUGUSTUS	mRNA	77807875	77808164	1	-	.	ID=g3388.t1;Parent=g3388;
OW052034.1_Epicampocera_succincta_genome_assembly,_chromosome:_1	AUGUSTUS	stop_codon	77807875	77807877	.	-	0	ID=g3388.t1.stop1;Parent=g3388.t1;
OW052034.1_Epicampocera_succincta_genome_assembly,_chromosome:_1	AUGUSTUS	CDS	77807875	77807994	1	-	0	ID=g3388.t1.CDS1;Parent=g3388.t1;
OW052034.1_Epicampocera_succincta_genome_assembly,_chromosome:_1	AUGUSTUS	exon	77807875	77807994	.	-	.	ID=g3388.t1.exon1;Parent=g3388.t1;
OW052034.1_Epicampocera_succincta_genome_assembly,_chromosome:_1	AUGUSTUS	intron	77807995	77808056	1	-	.	ID=g3388.t1.intron1;Parent=g3388.t1;
OW052034.1_Epicampocera_succincta_genome_assembly,_chromosome:_1	AUGUSTUS	CDS	77808057	77808164	1	-	0	ID=g3388.t1.CDS2;Parent=g3388.t1;
OW052034.1_Epicampocera_succincta_genome_assembly,_chromosome:_1	AUGUSTUS	exon	77808057	77808164	.	-	.	ID=g3388.t1.exon2;Parent=g3388.t1;
OW052034.1_Epicampocera_succincta_genome_assembly,_chromosome:_1	AUGUSTUS	start_codon	77808162	77808164	.	-	0	ID=g3388.t1.start1;Parent=g3388.t1;
OW052034.1_Epicampocera_succincta_genome_assembly,_chromosome:_1	AUGUSTUS	gene	77816463	77819393	.	-	.	ID=g3389;
OW052034.1_Epicampocera_succincta_genome_assembly,_chromosome:_1	AUGUSTUS	mRNA	77816463	77819393	1	-	.	ID=g3389.t1;Parent=g3389;
OW052034.1_Epicampocera_succincta_genome_assembly,_chromosome:_1	AUGUSTUS	stop_codon	77816463	77816465	.	-	0	ID=g3389.t1.stop1;Parent=g3389.t1;
OW052034.1_Epicampocera_succincta_genome_assembly,_chromosome:_1	AUGUSTUS	CDS	77816463	77817197	1	-	0	ID=g3389.t1.CDS1;Parent=g3389.t1;
OW052034.1_Epicampocera_succincta_genome_assembly,_chromosome:_1	AUGUSTUS	exon	77816463	77817197	.	-	.	ID=g3389.t1.exon1;Parent=g3389.t1;
OW052034.1_Epicampocera_succincta_genome_assembly,_chromosome:_1	AUGUSTUS	intron	77817198	77817269	1	-	.	ID=g3389.t1.intron1;Parent=g3389.t1;
OW052034.1_Epicampocera_succincta_genome_assembly,_chromosome:_1	AUGUSTUS	CDS	77817270	77817438	1	-	1	ID=g3389.t1.CDS2;Parent=g3389.t1;
OW052034.1_Epicampocera_succincta_genome_assembly,_chromosome:_1	AUGUSTUS	exon	77817270	77817438	.	-	.	ID=g3389.t1.exon2;Parent=g3389.t1;
OW052034.1_Epicampocera_succincta_genome_assembly,_chromosome:_1	AUGUSTUS	intron	77817439	77818713	1	-	.	ID=g3389.t1.intron2;Parent=g3389.t1;
OW052034.1_Epicampocera_succincta_genome_assembly,_chromosome:_1	AUGUSTUS	CDS	77818714	77819393	1	-	0	ID=g3389.t1.CDS3;Parent=g3389.t1;
OW052034.1_Epicampocera_succincta_genome_assembly,_chromosome:_1	AUGUSTUS	exon	77818714	77819393	.	-	.	ID=g3389.t1.exon3;Parent=g3389.t1;
OW052034.1_Epicampocera_succincta_genome_assembly,_chromosome:_1	AUGUSTUS	start_codon	77819391	77819393	.	-	0	ID=g3389.t1.start1;Parent=g3389.t1;
OW052034.1_Epicampocera_succincta_genome_assembly,_chromosome:_1	AUGUSTUS	gene	77848607	77849312	.	+	.	ID=g3390;
OW052034.1_Epicampocera_succincta_genome_assembly,_chromosome:_1	AUGUSTUS	mRNA	77848607	77849312	1	+	.	ID=g3390.t1;Parent=g3390;
OW052034.1_Epicampocera_succincta_genome_assembly,_chromosome:_1	AUGUSTUS	start_codon	77848607	77848609	.	+	0	ID=g3390.t1.start1;Parent=g3390.t1;
OW052034.1_Epicampocera_succincta_genome_assembly,_chromosome:_1	AUGUSTUS	CDS	77848607	77848735	1	+	0	ID=g3390.t1.CDS1;Parent=g3390.t1;
OW052034.1_Epicampocera_succincta_genome_assembly,_chromosome:_1	AUGUSTUS	exon	77848607	77848735	.	+	.	ID=g3390.t1.exon1;Parent=g3390.t1;
OW052034.1_Epicampocera_succincta_genome_assembly,_chromosome:_1	AUGUSTUS	intron	77848736	77848799	1	+	.	ID=g3390.t1.intron1;Parent=g3390.t1;
OW052034.1_Epicampocera_succincta_genome_assembly,_chromosome:_1	AUGUSTUS	CDS	77848800	77849312	1	+	0	ID=g3390.t1.CDS2;Parent=g3390.t1;
OW052034.1_Epicampocera_succincta_genome_assembly,_chromosome:_1	AUGUSTUS	exon	77848800	77849312	.	+	.	ID=g3390.t1.exon2;Parent=g3390.t1;
OW052034.1_Epicampocera_succincta_genome_assembly,_chromosome:_1	AUGUSTUS	stop_codon	77849310	77849312	.	+	0	ID=g3390.t1.stop1;Parent=g3390.t1;
OW052034.1_Epicampocera_succincta_genome_assembly,_chromosome:_1	AUGUSTUS	gene	77850437	77851104	.	-	.	ID=g3391;
OW052034.1_Epicampocera_succincta_genome_assembly,_chromosome:_1	AUGUSTUS	mRNA	77850437	77851104	0.73	-	.	ID=g3391.t1;Parent=g3391;
OW052034.1_Epicampocera_succincta_genome_assembly,_chromosome:_1	AUGUSTUS	stop_codon	77850437	77850439	.	-	0	ID=g3391.t1.stop1;Parent=g3391.t1;
OW052034.1_Epicampocera_succincta_genome_assembly,_chromosome:_1	AUGUSTUS	CDS	77850437	77850624	0.99	-	2	ID=g3391.t1.CDS1;Parent=g3391.t1;
OW052034.1_Epicampocera_succincta_genome_assembly,_chromosome:_1	AUGUSTUS	exon	77850437	77850624	.	-	.	ID=g3391.t1.exon1;Parent=g3391.t1;
OW052034.1_Epicampocera_succincta_genome_assembly,_chromosome:_1	AUGUSTUS	intron	77850625	77850676	0.99	-	.	ID=g3391.t1.intron1;Parent=g3391.t1;
OW052034.1_Epicampocera_succincta_genome_assembly,_chromosome:_1	AUGUSTUS	CDS	77850677	77850738	1	-	1	ID=g3391.t1.CDS2;Parent=g3391.t1;
OW052034.1_Epicampocera_succincta_genome_assembly,_chromosome:_1	AUGUSTUS	exon	77850677	77850738	.	-	.	ID=g3391.t1.exon2;Parent=g3391.t1;
OW052034.1_Epicampocera_succincta_genome_assembly,_chromosome:_1	AUGUSTUS	intron	77850739	77850798	1	-	.	ID=g3391.t1.intron2;Parent=g3391.t1;
OW052034.1_Epicampocera_succincta_genome_assembly,_chromosome:_1	AUGUSTUS	CDS	77850799	77850805	1	-	2	ID=g3391.t1.CDS3;Parent=g3391.t1;
OW052034.1_Epicampocera_succincta_genome_assembly,_chromosome:_1	AUGUSTUS	exon	77850799	77850805	.	-	.	ID=g3391.t1.exon3;Parent=g3391.t1;
OW052034.1_Epicampocera_succincta_genome_assembly,_chromosome:_1	AUGUSTUS	intron	77850806	77850877	0.74	-	.	ID=g3391.t1.intron3;Parent=g3391.t1;
OW052034.1_Epicampocera_succincta_genome_assembly,_chromosome:_1	AUGUSTUS	CDS	77850878	77850911	0.74	-	0	ID=g3391.t1.CDS4;Parent=g3391.t1;
OW052034.1_Epicampocera_succincta_genome_assembly,_chromosome:_1	AUGUSTUS	exon	77850878	77850911	.	-	.	ID=g3391.t1.exon4;Parent=g3391.t1;
OW052034.1_Epicampocera_succincta_genome_assembly,_chromosome:_1	AUGUSTUS	intron	77850912	77850975	1	-	.	ID=g3391.t1.intron4;Parent=g3391.t1;
OW052034.1_Epicampocera_succincta_genome_assembly,_chromosome:_1	AUGUSTUS	CDS	77850976	77851104	1	-	0	ID=g3391.t1.CDS5;Parent=g3391.t1;
OW052034.1_Epicampocera_succincta_genome_assembly,_chromosome:_1	AUGUSTUS	exon	77850976	77851104	.	-	.	ID=g3391.t1.exon5;Parent=g3391.t1;
OW052034.1_Epicampocera_succincta_genome_assembly,_chromosome:_1	AUGUSTUS	start_codon	77851102	77851104	.	-	0	ID=g3391.t1.start1;Parent=g3391.t1;
OW052034.1_Epicampocera_succincta_genome_assembly,_chromosome:_1	AUGUSTUS	gene	77885337	77888464	.	-	.	ID=g3392;
OW052034.1_Epicampocera_succincta_genome_assembly,_chromosome:_1	AUGUSTUS	mRNA	77885337	77888464	1	-	.	ID=g3392.t1;Parent=g3392;
OW052034.1_Epicampocera_succincta_genome_assembly,_chromosome:_1	AUGUSTUS	stop_codon	77885337	77885339	.	-	0	ID=g3392.t1.stop1;Parent=g3392.t1;
OW052034.1_Epicampocera_succincta_genome_assembly,_chromosome:_1	AUGUSTUS	CDS	77885337	77885671	1	-	2	ID=g3392.t1.CDS1;Parent=g3392.t1;
OW052034.1_Epicampocera_succincta_genome_assembly,_chromosome:_1	AUGUSTUS	exon	77885337	77885671	.	-	.	ID=g3392.t1.exon1;Parent=g3392.t1;
OW052034.1_Epicampocera_succincta_genome_assembly,_chromosome:_1	AUGUSTUS	intron	77885672	77885736	1	-	.	ID=g3392.t1.intron1;Parent=g3392.t1;
OW052034.1_Epicampocera_succincta_genome_assembly,_chromosome:_1	AUGUSTUS	CDS	77885737	77886035	1	-	1	ID=g3392.t1.CDS2;Parent=g3392.t1;
OW052034.1_Epicampocera_succincta_genome_assembly,_chromosome:_1	AUGUSTUS	exon	77885737	77886035	.	-	.	ID=g3392.t1.exon2;Parent=g3392.t1;
OW052034.1_Epicampocera_succincta_genome_assembly,_chromosome:_1	AUGUSTUS	intron	77886036	77886128	1	-	.	ID=g3392.t1.intron2;Parent=g3392.t1;
OW052034.1_Epicampocera_succincta_genome_assembly,_chromosome:_1	AUGUSTUS	CDS	77886129	77886225	1	-	2	ID=g3392.t1.CDS3;Parent=g3392.t1;
OW052034.1_Epicampocera_succincta_genome_assembly,_chromosome:_1	AUGUSTUS	exon	77886129	77886225	.	-	.	ID=g3392.t1.exon3;Parent=g3392.t1;
OW052034.1_Epicampocera_succincta_genome_assembly,_chromosome:_1	AUGUSTUS	intron	77886226	77887863	1	-	.	ID=g3392.t1.intron3;Parent=g3392.t1;
OW052034.1_Epicampocera_succincta_genome_assembly,_chromosome:_1	AUGUSTUS	CDS	77887864	77888464	1	-	0	ID=g3392.t1.CDS4;Parent=g3392.t1;
OW052034.1_Epicampocera_succincta_genome_assembly,_chromosome:_1	AUGUSTUS	exon	77887864	77888464	.	-	.	ID=g3392.t1.exon4;Parent=g3392.t1;
OW052034.1_Epicampocera_succincta_genome_assembly,_chromosome:_1	AUGUSTUS	start_codon	77888462	77888464	.	-	0	ID=g3392.t1.start1;Parent=g3392.t1;
OW052034.1_Epicampocera_succincta_genome_assembly,_chromosome:_1	AUGUSTUS	gene	77889892	77893205	.	-	.	ID=g3393;
OW052034.1_Epicampocera_succincta_genome_assembly,_chromosome:_1	AUGUSTUS	mRNA	77889892	77893205	1	-	.	ID=g3393.t1;Parent=g3393;
OW052034.1_Epicampocera_succincta_genome_assembly,_chromosome:_1	AUGUSTUS	stop_codon	77889892	77889894	.	-	0	ID=g3393.t1.stop1;Parent=g3393.t1;
OW052034.1_Epicampocera_succincta_genome_assembly,_chromosome:_1	AUGUSTUS	CDS	77889892	77890462	1	-	1	ID=g3393.t1.CDS1;Parent=g3393.t1;
OW052034.1_Epicampocera_succincta_genome_assembly,_chromosome:_1	AUGUSTUS	exon	77889892	77890462	.	-	.	ID=g3393.t1.exon1;Parent=g3393.t1;
OW052034.1_Epicampocera_succincta_genome_assembly,_chromosome:_1	AUGUSTUS	intron	77890463	77890521	1	-	.	ID=g3393.t1.intron1;Parent=g3393.t1;
OW052034.1_Epicampocera_succincta_genome_assembly,_chromosome:_1	AUGUSTUS	CDS	77890522	77890627	1	-	2	ID=g3393.t1.CDS2;Parent=g3393.t1;
OW052034.1_Epicampocera_succincta_genome_assembly,_chromosome:_1	AUGUSTUS	exon	77890522	77890627	.	-	.	ID=g3393.t1.exon2;Parent=g3393.t1;
OW052034.1_Epicampocera_succincta_genome_assembly,_chromosome:_1	AUGUSTUS	intron	77890628	77890693	1	-	.	ID=g3393.t1.intron2;Parent=g3393.t1;
OW052034.1_Epicampocera_succincta_genome_assembly,_chromosome:_1	AUGUSTUS	CDS	77890694	77891140	1	-	2	ID=g3393.t1.CDS3;Parent=g3393.t1;
OW052034.1_Epicampocera_succincta_genome_assembly,_chromosome:_1	AUGUSTUS	exon	77890694	77891140	.	-	.	ID=g3393.t1.exon3;Parent=g3393.t1;
OW052034.1_Epicampocera_succincta_genome_assembly,_chromosome:_1	AUGUSTUS	intron	77891141	77893123	1	-	.	ID=g3393.t1.intron3;Parent=g3393.t1;
OW052034.1_Epicampocera_succincta_genome_assembly,_chromosome:_1	AUGUSTUS	CDS	77893124	77893205	1	-	0	ID=g3393.t1.CDS4;Parent=g3393.t1;
OW052034.1_Epicampocera_succincta_genome_assembly,_chromosome:_1	AUGUSTUS	exon	77893124	77893205	.	-	.	ID=g3393.t1.exon4;Parent=g3393.t1;
OW052034.1_Epicampocera_succincta_genome_assembly,_chromosome:_1	AUGUSTUS	start_codon	77893203	77893205	.	-	0	ID=g3393.t1.start1;Parent=g3393.t1;
OW052034.1_Epicampocera_succincta_genome_assembly,_chromosome:_1	AUGUSTUS	gene	77899545	77902428	.	-	.	ID=g3394;
OW052034.1_Epicampocera_succincta_genome_assembly,_chromosome:_1	AUGUSTUS	mRNA	77899545	77902428	1	-	.	ID=g3394.t1;Parent=g3394;
OW052034.1_Epicampocera_succincta_genome_assembly,_chromosome:_1	AUGUSTUS	stop_codon	77899545	77899547	.	-	0	ID=g3394.t1.stop1;Parent=g3394.t1;
OW052034.1_Epicampocera_succincta_genome_assembly,_chromosome:_1	AUGUSTUS	CDS	77899545	77899822	1	-	2	ID=g3394.t1.CDS1;Parent=g3394.t1;
OW052034.1_Epicampocera_succincta_genome_assembly,_chromosome:_1	AUGUSTUS	exon	77899545	77899822	.	-	.	ID=g3394.t1.exon1;Parent=g3394.t1;
OW052034.1_Epicampocera_succincta_genome_assembly,_chromosome:_1	AUGUSTUS	intron	77899823	77899911	1	-	.	ID=g3394.t1.intron1;Parent=g3394.t1;
OW052034.1_Epicampocera_succincta_genome_assembly,_chromosome:_1	AUGUSTUS	CDS	77899912	77900204	1	-	1	ID=g3394.t1.CDS2;Parent=g3394.t1;
OW052034.1_Epicampocera_succincta_genome_assembly,_chromosome:_1	AUGUSTUS	exon	77899912	77900204	.	-	.	ID=g3394.t1.exon2;Parent=g3394.t1;
OW052034.1_Epicampocera_succincta_genome_assembly,_chromosome:_1	AUGUSTUS	intron	77900205	77900693	1	-	.	ID=g3394.t1.intron2;Parent=g3394.t1;
OW052034.1_Epicampocera_succincta_genome_assembly,_chromosome:_1	AUGUSTUS	CDS	77900694	77900802	1	-	2	ID=g3394.t1.CDS3;Parent=g3394.t1;
OW052034.1_Epicampocera_succincta_genome_assembly,_chromosome:_1	AUGUSTUS	exon	77900694	77900802	.	-	.	ID=g3394.t1.exon3;Parent=g3394.t1;
OW052034.1_Epicampocera_succincta_genome_assembly,_chromosome:_1	AUGUSTUS	intron	77900803	77901711	1	-	.	ID=g3394.t1.intron3;Parent=g3394.t1;
OW052034.1_Epicampocera_succincta_genome_assembly,_chromosome:_1	AUGUSTUS	CDS	77901712	77902131	1	-	2	ID=g3394.t1.CDS4;Parent=g3394.t1;
OW052034.1_Epicampocera_succincta_genome_assembly,_chromosome:_1	AUGUSTUS	exon	77901712	77902131	.	-	.	ID=g3394.t1.exon4;Parent=g3394.t1;
OW052034.1_Epicampocera_succincta_genome_assembly,_chromosome:_1	AUGUSTUS	intron	77902132	77902343	1	-	.	ID=g3394.t1.intron4;Parent=g3394.t1;
OW052034.1_Epicampocera_succincta_genome_assembly,_chromosome:_1	AUGUSTUS	CDS	77902344	77902428	1	-	0	ID=g3394.t1.CDS5;Parent=g3394.t1;
OW052034.1_Epicampocera_succincta_genome_assembly,_chromosome:_1	AUGUSTUS	exon	77902344	77902428	.	-	.	ID=g3394.t1.exon5;Parent=g3394.t1;
OW052034.1_Epicampocera_succincta_genome_assembly,_chromosome:_1	AUGUSTUS	start_codon	77902426	77902428	.	-	0	ID=g3394.t1.start1;Parent=g3394.t1;
OW052034.1_Epicampocera_succincta_genome_assembly,_chromosome:_1	AUGUSTUS	gene	77926569	77926848	.	-	.	ID=g3395;
OW052034.1_Epicampocera_succincta_genome_assembly,_chromosome:_1	AUGUSTUS	mRNA	77926569	77926848	1	-	.	ID=g3395.t1;Parent=g3395;
OW052034.1_Epicampocera_succincta_genome_assembly,_chromosome:_1	AUGUSTUS	stop_codon	77926569	77926571	.	-	0	ID=g3395.t1.stop1;Parent=g3395.t1;
OW052034.1_Epicampocera_succincta_genome_assembly,_chromosome:_1	AUGUSTUS	CDS	77926569	77926673	1	-	0	ID=g3395.t1.CDS1;Parent=g3395.t1;
OW052034.1_Epicampocera_succincta_genome_assembly,_chromosome:_1	AUGUSTUS	exon	77926569	77926673	.	-	.	ID=g3395.t1.exon1;Parent=g3395.t1;
OW052034.1_Epicampocera_succincta_genome_assembly,_chromosome:_1	AUGUSTUS	intron	77926674	77926734	1	-	.	ID=g3395.t1.intron1;Parent=g3395.t1;
OW052034.1_Epicampocera_succincta_genome_assembly,_chromosome:_1	AUGUSTUS	CDS	77926735	77926848	1	-	0	ID=g3395.t1.CDS2;Parent=g3395.t1;
OW052034.1_Epicampocera_succincta_genome_assembly,_chromosome:_1	AUGUSTUS	exon	77926735	77926848	.	-	.	ID=g3395.t1.exon2;Parent=g3395.t1;
OW052034.1_Epicampocera_succincta_genome_assembly,_chromosome:_1	AUGUSTUS	start_codon	77926846	77926848	.	-	0	ID=g3395.t1.start1;Parent=g3395.t1;
OW052034.1_Epicampocera_succincta_genome_assembly,_chromosome:_1	AUGUSTUS	gene	77956376	77956642	.	-	.	ID=g3396;
OW052034.1_Epicampocera_succincta_genome_assembly,_chromosome:_1	AUGUSTUS	mRNA	77956376	77956642	1	-	.	ID=g3396.t1;Parent=g3396;
OW052034.1_Epicampocera_succincta_genome_assembly,_chromosome:_1	AUGUSTUS	stop_codon	77956376	77956378	.	-	0	ID=g3396.t1.stop1;Parent=g3396.t1;
OW052034.1_Epicampocera_succincta_genome_assembly,_chromosome:_1	AUGUSTUS	CDS	77956376	77956474	1	-	0	ID=g3396.t1.CDS1;Parent=g3396.t1;
OW052034.1_Epicampocera_succincta_genome_assembly,_chromosome:_1	AUGUSTUS	exon	77956376	77956474	.	-	.	ID=g3396.t1.exon1;Parent=g3396.t1;
OW052034.1_Epicampocera_succincta_genome_assembly,_chromosome:_1	AUGUSTUS	intron	77956475	77956540	1	-	.	ID=g3396.t1.intron1;Parent=g3396.t1;
OW052034.1_Epicampocera_succincta_genome_assembly,_chromosome:_1	AUGUSTUS	CDS	77956541	77956642	1	-	0	ID=g3396.t1.CDS2;Parent=g3396.t1;
OW052034.1_Epicampocera_succincta_genome_assembly,_chromosome:_1	AUGUSTUS	exon	77956541	77956642	.	-	.	ID=g3396.t1.exon2;Parent=g3396.t1;
OW052034.1_Epicampocera_succincta_genome_assembly,_chromosome:_1	AUGUSTUS	start_codon	77956640	77956642	.	-	0	ID=g3396.t1.start1;Parent=g3396.t1;
OW052034.1_Epicampocera_succincta_genome_assembly,_chromosome:_1	AUGUSTUS	gene	77996815	78000233	.	-	.	ID=g3397;
OW052034.1_Epicampocera_succincta_genome_assembly,_chromosome:_1	AUGUSTUS	mRNA	77996815	78000233	0.68	-	.	ID=g3397.t1;Parent=g3397;
OW052034.1_Epicampocera_succincta_genome_assembly,_chromosome:_1	AUGUSTUS	stop_codon	77996815	77996817	.	-	0	ID=g3397.t1.stop1;Parent=g3397.t1;
OW052034.1_Epicampocera_succincta_genome_assembly,_chromosome:_1	AUGUSTUS	CDS	77996815	77996940	0.68	-	0	ID=g3397.t1.CDS1;Parent=g3397.t1;
OW052034.1_Epicampocera_succincta_genome_assembly,_chromosome:_1	AUGUSTUS	exon	77996815	77996940	.	-	.	ID=g3397.t1.exon1;Parent=g3397.t1;
OW052034.1_Epicampocera_succincta_genome_assembly,_chromosome:_1	AUGUSTUS	intron	77996941	78000089	0.68	-	.	ID=g3397.t1.intron1;Parent=g3397.t1;
OW052034.1_Epicampocera_succincta_genome_assembly,_chromosome:_1	AUGUSTUS	CDS	78000090	78000233	0.82	-	0	ID=g3397.t1.CDS2;Parent=g3397.t1;
OW052034.1_Epicampocera_succincta_genome_assembly,_chromosome:_1	AUGUSTUS	exon	78000090	78000233	.	-	.	ID=g3397.t1.exon2;Parent=g3397.t1;
OW052034.1_Epicampocera_succincta_genome_assembly,_chromosome:_1	AUGUSTUS	start_codon	78000231	78000233	.	-	0	ID=g3397.t1.start1;Parent=g3397.t1;
OW052034.1_Epicampocera_succincta_genome_assembly,_chromosome:_1	AUGUSTUS	gene	78007467	78007775	.	+	.	ID=g3398;
OW052034.1_Epicampocera_succincta_genome_assembly,_chromosome:_1	AUGUSTUS	mRNA	78007467	78007775	0.71	+	.	ID=g3398.t1;Parent=g3398;
OW052034.1_Epicampocera_succincta_genome_assembly,_chromosome:_1	AUGUSTUS	start_codon	78007467	78007469	.	+	0	ID=g3398.t1.start1;Parent=g3398.t1;
OW052034.1_Epicampocera_succincta_genome_assembly,_chromosome:_1	AUGUSTUS	CDS	78007467	78007775	0.71	+	0	ID=g3398.t1.CDS1;Parent=g3398.t1;
OW052034.1_Epicampocera_succincta_genome_assembly,_chromosome:_1	AUGUSTUS	exon	78007467	78007775	.	+	.	ID=g3398.t1.exon1;Parent=g3398.t1;
OW052034.1_Epicampocera_succincta_genome_assembly,_chromosome:_1	AUGUSTUS	stop_codon	78007773	78007775	.	+	0	ID=g3398.t1.stop1;Parent=g3398.t1;
OW052034.1_Epicampocera_succincta_genome_assembly,_chromosome:_1	AUGUSTUS	gene	78019767	78021488	.	+	.	ID=g3399;
OW052034.1_Epicampocera_succincta_genome_assembly,_chromosome:_1	AUGUSTUS	mRNA	78019767	78021488	1	+	.	ID=g3399.t1;Parent=g3399;
OW052034.1_Epicampocera_succincta_genome_assembly,_chromosome:_1	AUGUSTUS	start_codon	78019767	78019769	.	+	0	ID=g3399.t1.start1;Parent=g3399.t1;
OW052034.1_Epicampocera_succincta_genome_assembly,_chromosome:_1	AUGUSTUS	CDS	78019767	78021488	1	+	0	ID=g3399.t1.CDS1;Parent=g3399.t1;
OW052034.1_Epicampocera_succincta_genome_assembly,_chromosome:_1	AUGUSTUS	exon	78019767	78021488	.	+	.	ID=g3399.t1.exon1;Parent=g3399.t1;
OW052034.1_Epicampocera_succincta_genome_assembly,_chromosome:_1	AUGUSTUS	stop_codon	78021486	78021488	.	+	0	ID=g3399.t1.stop1;Parent=g3399.t1;
OW052034.1_Epicampocera_succincta_genome_assembly,_chromosome:_1	AUGUSTUS	gene	78173137	78182215	.	+	.	ID=g3400;
OW052034.1_Epicampocera_succincta_genome_assembly,_chromosome:_1	AUGUSTUS	mRNA	78173137	78180520	0.8	+	.	ID=g3400.t1;Parent=g3400;
OW052034.1_Epicampocera_succincta_genome_assembly,_chromosome:_1	AUGUSTUS	start_codon	78173137	78173139	.	+	0	ID=g3400.t1.start1;Parent=g3400.t1;
OW052034.1_Epicampocera_succincta_genome_assembly,_chromosome:_1	AUGUSTUS	CDS	78173137	78173163	0.8	+	0	ID=g3400.t1.CDS1;Parent=g3400.t1;
OW052034.1_Epicampocera_succincta_genome_assembly,_chromosome:_1	AUGUSTUS	exon	78173137	78173163	.	+	.	ID=g3400.t1.exon1;Parent=g3400.t1;
OW052034.1_Epicampocera_succincta_genome_assembly,_chromosome:_1	AUGUSTUS	intron	78173164	78176586	0.8	+	.	ID=g3400.t1.intron1;Parent=g3400.t1;
OW052034.1_Epicampocera_succincta_genome_assembly,_chromosome:_1	AUGUSTUS	CDS	78176587	78176775	1	+	0	ID=g3400.t1.CDS2;Parent=g3400.t1;
OW052034.1_Epicampocera_succincta_genome_assembly,_chromosome:_1	AUGUSTUS	exon	78176587	78176775	.	+	.	ID=g3400.t1.exon2;Parent=g3400.t1;
OW052034.1_Epicampocera_succincta_genome_assembly,_chromosome:_1	AUGUSTUS	intron	78176776	78178702	1	+	.	ID=g3400.t1.intron2;Parent=g3400.t1;
OW052034.1_Epicampocera_succincta_genome_assembly,_chromosome:_1	AUGUSTUS	CDS	78178703	78178791	1	+	0	ID=g3400.t1.CDS3;Parent=g3400.t1;
OW052034.1_Epicampocera_succincta_genome_assembly,_chromosome:_1	AUGUSTUS	exon	78178703	78178791	.	+	.	ID=g3400.t1.exon3;Parent=g3400.t1;
OW052034.1_Epicampocera_succincta_genome_assembly,_chromosome:_1	AUGUSTUS	intron	78178792	78179626	1	+	.	ID=g3400.t1.intron3;Parent=g3400.t1;
OW052034.1_Epicampocera_succincta_genome_assembly,_chromosome:_1	AUGUSTUS	CDS	78179627	78179726	1	+	1	ID=g3400.t1.CDS4;Parent=g3400.t1;
OW052034.1_Epicampocera_succincta_genome_assembly,_chromosome:_1	AUGUSTUS	exon	78179627	78179726	.	+	.	ID=g3400.t1.exon4;Parent=g3400.t1;
OW052034.1_Epicampocera_succincta_genome_assembly,_chromosome:_1	AUGUSTUS	intron	78179727	78180346	1	+	.	ID=g3400.t1.intron4;Parent=g3400.t1;
OW052034.1_Epicampocera_succincta_genome_assembly,_chromosome:_1	AUGUSTUS	CDS	78180347	78180520	1	+	0	ID=g3400.t1.CDS5;Parent=g3400.t1;
OW052034.1_Epicampocera_succincta_genome_assembly,_chromosome:_1	AUGUSTUS	exon	78180347	78180520	.	+	.	ID=g3400.t1.exon5;Parent=g3400.t1;
OW052034.1_Epicampocera_succincta_genome_assembly,_chromosome:_1	AUGUSTUS	stop_codon	78180518	78180520	.	+	0	ID=g3400.t1.stop1;Parent=g3400.t1;
OW052034.1_Epicampocera_succincta_genome_assembly,_chromosome:_1	AUGUSTUS	mRNA	78173137	78182215	0.32	+	.	ID=g3400.t2;Parent=g3400;
OW052034.1_Epicampocera_succincta_genome_assembly,_chromosome:_1	AUGUSTUS	start_codon	78173137	78173139	.	+	0	ID=g3400.t2.start1;Parent=g3400.t2;
OW052034.1_Epicampocera_succincta_genome_assembly,_chromosome:_1	AUGUSTUS	CDS	78173137	78173163	0.84	+	0	ID=g3400.t2.CDS1;Parent=g3400.t2;
OW052034.1_Epicampocera_succincta_genome_assembly,_chromosome:_1	AUGUSTUS	exon	78173137	78173163	.	+	.	ID=g3400.t2.exon1;Parent=g3400.t2;
OW052034.1_Epicampocera_succincta_genome_assembly,_chromosome:_1	AUGUSTUS	intron	78173164	78176586	0.84	+	.	ID=g3400.t2.intron1;Parent=g3400.t2;
OW052034.1_Epicampocera_succincta_genome_assembly,_chromosome:_1	AUGUSTUS	CDS	78176587	78176775	1	+	0	ID=g3400.t2.CDS2;Parent=g3400.t2;
OW052034.1_Epicampocera_succincta_genome_assembly,_chromosome:_1	AUGUSTUS	exon	78176587	78176775	.	+	.	ID=g3400.t2.exon2;Parent=g3400.t2;
OW052034.1_Epicampocera_succincta_genome_assembly,_chromosome:_1	AUGUSTUS	intron	78176776	78178702	1	+	.	ID=g3400.t2.intron2;Parent=g3400.t2;
OW052034.1_Epicampocera_succincta_genome_assembly,_chromosome:_1	AUGUSTUS	CDS	78178703	78178791	1	+	0	ID=g3400.t2.CDS3;Parent=g3400.t2;
OW052034.1_Epicampocera_succincta_genome_assembly,_chromosome:_1	AUGUSTUS	exon	78178703	78178791	.	+	.	ID=g3400.t2.exon3;Parent=g3400.t2;
OW052034.1_Epicampocera_succincta_genome_assembly,_chromosome:_1	AUGUSTUS	intron	78178792	78179626	1	+	.	ID=g3400.t2.intron3;Parent=g3400.t2;
OW052034.1_Epicampocera_succincta_genome_assembly,_chromosome:_1	AUGUSTUS	CDS	78179627	78179726	1	+	1	ID=g3400.t2.CDS4;Parent=g3400.t2;
OW052034.1_Epicampocera_succincta_genome_assembly,_chromosome:_1	AUGUSTUS	exon	78179627	78179726	.	+	.	ID=g3400.t2.exon4;Parent=g3400.t2;
OW052034.1_Epicampocera_succincta_genome_assembly,_chromosome:_1	AUGUSTUS	intron	78179727	78180346	1	+	.	ID=g3400.t2.intron4;Parent=g3400.t2;
OW052034.1_Epicampocera_succincta_genome_assembly,_chromosome:_1	AUGUSTUS	CDS	78180347	78180497	1	+	0	ID=g3400.t2.CDS5;Parent=g3400.t2;
OW052034.1_Epicampocera_succincta_genome_assembly,_chromosome:_1	AUGUSTUS	exon	78180347	78180497	.	+	.	ID=g3400.t2.exon5;Parent=g3400.t2;
OW052034.1_Epicampocera_succincta_genome_assembly,_chromosome:_1	AUGUSTUS	intron	78180498	78180551	1	+	.	ID=g3400.t2.intron5;Parent=g3400.t2;
OW052034.1_Epicampocera_succincta_genome_assembly,_chromosome:_1	AUGUSTUS	CDS	78180552	78180965	0.37	+	2	ID=g3400.t2.CDS6;Parent=g3400.t2;
OW052034.1_Epicampocera_succincta_genome_assembly,_chromosome:_1	AUGUSTUS	exon	78180552	78180965	.	+	.	ID=g3400.t2.exon6;Parent=g3400.t2;
OW052034.1_Epicampocera_succincta_genome_assembly,_chromosome:_1	AUGUSTUS	intron	78180966	78181280	0.37	+	.	ID=g3400.t2.intron6;Parent=g3400.t2;
OW052034.1_Epicampocera_succincta_genome_assembly,_chromosome:_1	AUGUSTUS	CDS	78181281	78182215	0.62	+	2	ID=g3400.t2.CDS7;Parent=g3400.t2;
OW052034.1_Epicampocera_succincta_genome_assembly,_chromosome:_1	AUGUSTUS	exon	78181281	78182215	.	+	.	ID=g3400.t2.exon7;Parent=g3400.t2;
OW052034.1_Epicampocera_succincta_genome_assembly,_chromosome:_1	AUGUSTUS	stop_codon	78182213	78182215	.	+	0	ID=g3400.t2.stop1;Parent=g3400.t2;
OW052034.1_Epicampocera_succincta_genome_assembly,_chromosome:_1	AUGUSTUS	gene	78214012	78215393	.	+	.	ID=g3401;
OW052034.1_Epicampocera_succincta_genome_assembly,_chromosome:_1	AUGUSTUS	mRNA	78214012	78215393	1	+	.	ID=g3401.t1;Parent=g3401;
OW052034.1_Epicampocera_succincta_genome_assembly,_chromosome:_1	AUGUSTUS	start_codon	78214012	78214014	.	+	0	ID=g3401.t1.start1;Parent=g3401.t1;
OW052034.1_Epicampocera_succincta_genome_assembly,_chromosome:_1	AUGUSTUS	CDS	78214012	78214134	1	+	0	ID=g3401.t1.CDS1;Parent=g3401.t1;
OW052034.1_Epicampocera_succincta_genome_assembly,_chromosome:_1	AUGUSTUS	exon	78214012	78214134	.	+	.	ID=g3401.t1.exon1;Parent=g3401.t1;
OW052034.1_Epicampocera_succincta_genome_assembly,_chromosome:_1	AUGUSTUS	intron	78214135	78214592	1	+	.	ID=g3401.t1.intron1;Parent=g3401.t1;
OW052034.1_Epicampocera_succincta_genome_assembly,_chromosome:_1	AUGUSTUS	CDS	78214593	78215393	1	+	0	ID=g3401.t1.CDS2;Parent=g3401.t1;
OW052034.1_Epicampocera_succincta_genome_assembly,_chromosome:_1	AUGUSTUS	exon	78214593	78215393	.	+	.	ID=g3401.t1.exon2;Parent=g3401.t1;
OW052034.1_Epicampocera_succincta_genome_assembly,_chromosome:_1	AUGUSTUS	stop_codon	78215391	78215393	.	+	0	ID=g3401.t1.stop1;Parent=g3401.t1;
OW052034.1_Epicampocera_succincta_genome_assembly,_chromosome:_1	AUGUSTUS	gene	78216299	78219236	.	-	.	ID=g3402;
OW052034.1_Epicampocera_succincta_genome_assembly,_chromosome:_1	AUGUSTUS	mRNA	78216299	78219236	1	-	.	ID=g3402.t1;Parent=g3402;
OW052034.1_Epicampocera_succincta_genome_assembly,_chromosome:_1	AUGUSTUS	stop_codon	78216299	78216301	.	-	0	ID=g3402.t1.stop1;Parent=g3402.t1;
OW052034.1_Epicampocera_succincta_genome_assembly,_chromosome:_1	AUGUSTUS	CDS	78216299	78216568	1	-	0	ID=g3402.t1.CDS1;Parent=g3402.t1;
OW052034.1_Epicampocera_succincta_genome_assembly,_chromosome:_1	AUGUSTUS	exon	78216299	78216568	.	-	.	ID=g3402.t1.exon1;Parent=g3402.t1;
OW052034.1_Epicampocera_succincta_genome_assembly,_chromosome:_1	AUGUSTUS	intron	78216569	78216636	1	-	.	ID=g3402.t1.intron1;Parent=g3402.t1;
OW052034.1_Epicampocera_succincta_genome_assembly,_chromosome:_1	AUGUSTUS	CDS	78216637	78216914	1	-	2	ID=g3402.t1.CDS2;Parent=g3402.t1;
OW052034.1_Epicampocera_succincta_genome_assembly,_chromosome:_1	AUGUSTUS	exon	78216637	78216914	.	-	.	ID=g3402.t1.exon2;Parent=g3402.t1;
OW052034.1_Epicampocera_succincta_genome_assembly,_chromosome:_1	AUGUSTUS	intron	78216915	78219166	1	-	.	ID=g3402.t1.intron2;Parent=g3402.t1;
OW052034.1_Epicampocera_succincta_genome_assembly,_chromosome:_1	AUGUSTUS	CDS	78219167	78219236	1	-	0	ID=g3402.t1.CDS3;Parent=g3402.t1;
OW052034.1_Epicampocera_succincta_genome_assembly,_chromosome:_1	AUGUSTUS	exon	78219167	78219236	.	-	.	ID=g3402.t1.exon3;Parent=g3402.t1;
OW052034.1_Epicampocera_succincta_genome_assembly,_chromosome:_1	AUGUSTUS	start_codon	78219234	78219236	.	-	0	ID=g3402.t1.start1;Parent=g3402.t1;
OW052034.1_Epicampocera_succincta_genome_assembly,_chromosome:_1	AUGUSTUS	gene	78223083	78224260	.	+	.	ID=g3403;
OW052034.1_Epicampocera_succincta_genome_assembly,_chromosome:_1	AUGUSTUS	mRNA	78223083	78224260	1	+	.	ID=g3403.t1;Parent=g3403;
OW052034.1_Epicampocera_succincta_genome_assembly,_chromosome:_1	AUGUSTUS	start_codon	78223083	78223085	.	+	0	ID=g3403.t1.start1;Parent=g3403.t1;
OW052034.1_Epicampocera_succincta_genome_assembly,_chromosome:_1	AUGUSTUS	CDS	78223083	78223194	1	+	0	ID=g3403.t1.CDS1;Parent=g3403.t1;
OW052034.1_Epicampocera_succincta_genome_assembly,_chromosome:_1	AUGUSTUS	exon	78223083	78223194	.	+	.	ID=g3403.t1.exon1;Parent=g3403.t1;
OW052034.1_Epicampocera_succincta_genome_assembly,_chromosome:_1	AUGUSTUS	intron	78223195	78223688	1	+	.	ID=g3403.t1.intron1;Parent=g3403.t1;
OW052034.1_Epicampocera_succincta_genome_assembly,_chromosome:_1	AUGUSTUS	CDS	78223689	78224260	1	+	2	ID=g3403.t1.CDS2;Parent=g3403.t1;
OW052034.1_Epicampocera_succincta_genome_assembly,_chromosome:_1	AUGUSTUS	exon	78223689	78224260	.	+	.	ID=g3403.t1.exon2;Parent=g3403.t1;
OW052034.1_Epicampocera_succincta_genome_assembly,_chromosome:_1	AUGUSTUS	stop_codon	78224258	78224260	.	+	0	ID=g3403.t1.stop1;Parent=g3403.t1;
OW052034.1_Epicampocera_succincta_genome_assembly,_chromosome:_1	AUGUSTUS	mRNA	78223083	78224260	1	+	.	ID=g3403.t2;Parent=g3403;
OW052034.1_Epicampocera_succincta_genome_assembly,_chromosome:_1	AUGUSTUS	start_codon	78223083	78223085	.	+	0	ID=g3403.t2.start1;Parent=g3403.t2;
OW052034.1_Epicampocera_succincta_genome_assembly,_chromosome:_1	AUGUSTUS	CDS	78223083	78223194	1	+	0	ID=g3403.t2.CDS1;Parent=g3403.t2;
OW052034.1_Epicampocera_succincta_genome_assembly,_chromosome:_1	AUGUSTUS	exon	78223083	78223194	.	+	.	ID=g3403.t2.exon1;Parent=g3403.t2;
OW052034.1_Epicampocera_succincta_genome_assembly,_chromosome:_1	AUGUSTUS	intron	78223195	78223520	1	+	.	ID=g3403.t2.intron1;Parent=g3403.t2;
OW052034.1_Epicampocera_succincta_genome_assembly,_chromosome:_1	AUGUSTUS	CDS	78223521	78223547	1	+	2	ID=g3403.t2.CDS2;Parent=g3403.t2;
OW052034.1_Epicampocera_succincta_genome_assembly,_chromosome:_1	AUGUSTUS	exon	78223521	78223547	.	+	.	ID=g3403.t2.exon2;Parent=g3403.t2;
OW052034.1_Epicampocera_succincta_genome_assembly,_chromosome:_1	AUGUSTUS	intron	78223548	78223688	1	+	.	ID=g3403.t2.intron2;Parent=g3403.t2;
OW052034.1_Epicampocera_succincta_genome_assembly,_chromosome:_1	AUGUSTUS	CDS	78223689	78224260	1	+	2	ID=g3403.t2.CDS3;Parent=g3403.t2;
OW052034.1_Epicampocera_succincta_genome_assembly,_chromosome:_1	AUGUSTUS	exon	78223689	78224260	.	+	.	ID=g3403.t2.exon3;Parent=g3403.t2;
OW052034.1_Epicampocera_succincta_genome_assembly,_chromosome:_1	AUGUSTUS	stop_codon	78224258	78224260	.	+	0	ID=g3403.t2.stop1;Parent=g3403.t2;
OW052034.1_Epicampocera_succincta_genome_assembly,_chromosome:_1	AUGUSTUS	gene	78245265	78245642	.	+	.	ID=g3404;
OW052034.1_Epicampocera_succincta_genome_assembly,_chromosome:_1	AUGUSTUS	mRNA	78245265	78245642	1	+	.	ID=g3404.t1;Parent=g3404;
OW052034.1_Epicampocera_succincta_genome_assembly,_chromosome:_1	AUGUSTUS	start_codon	78245265	78245267	.	+	0	ID=g3404.t1.start1;Parent=g3404.t1;
OW052034.1_Epicampocera_succincta_genome_assembly,_chromosome:_1	AUGUSTUS	CDS	78245265	78245642	1	+	0	ID=g3404.t1.CDS1;Parent=g3404.t1;
OW052034.1_Epicampocera_succincta_genome_assembly,_chromosome:_1	AUGUSTUS	exon	78245265	78245642	.	+	.	ID=g3404.t1.exon1;Parent=g3404.t1;
OW052034.1_Epicampocera_succincta_genome_assembly,_chromosome:_1	AUGUSTUS	stop_codon	78245640	78245642	.	+	0	ID=g3404.t1.stop1;Parent=g3404.t1;
OW052034.1_Epicampocera_succincta_genome_assembly,_chromosome:_1	AUGUSTUS	gene	78288204	78288680	.	+	.	ID=g3405;
OW052034.1_Epicampocera_succincta_genome_assembly,_chromosome:_1	AUGUSTUS	mRNA	78288204	78288680	1	+	.	ID=g3405.t1;Parent=g3405;
OW052034.1_Epicampocera_succincta_genome_assembly,_chromosome:_1	AUGUSTUS	start_codon	78288204	78288206	.	+	0	ID=g3405.t1.start1;Parent=g3405.t1;
OW052034.1_Epicampocera_succincta_genome_assembly,_chromosome:_1	AUGUSTUS	CDS	78288204	78288237	1	+	0	ID=g3405.t1.CDS1;Parent=g3405.t1;
OW052034.1_Epicampocera_succincta_genome_assembly,_chromosome:_1	AUGUSTUS	exon	78288204	78288237	.	+	.	ID=g3405.t1.exon1;Parent=g3405.t1;
OW052034.1_Epicampocera_succincta_genome_assembly,_chromosome:_1	AUGUSTUS	intron	78288238	78288300	1	+	.	ID=g3405.t1.intron1;Parent=g3405.t1;
OW052034.1_Epicampocera_succincta_genome_assembly,_chromosome:_1	AUGUSTUS	CDS	78288301	78288680	1	+	2	ID=g3405.t1.CDS2;Parent=g3405.t1;
OW052034.1_Epicampocera_succincta_genome_assembly,_chromosome:_1	AUGUSTUS	exon	78288301	78288680	.	+	.	ID=g3405.t1.exon2;Parent=g3405.t1;
OW052034.1_Epicampocera_succincta_genome_assembly,_chromosome:_1	AUGUSTUS	stop_codon	78288678	78288680	.	+	0	ID=g3405.t1.stop1;Parent=g3405.t1;
OW052034.1_Epicampocera_succincta_genome_assembly,_chromosome:_1	AUGUSTUS	gene	78288791	78289489	.	-	.	ID=g3406;
OW052034.1_Epicampocera_succincta_genome_assembly,_chromosome:_1	AUGUSTUS	mRNA	78288791	78289489	1	-	.	ID=g3406.t1;Parent=g3406;
OW052034.1_Epicampocera_succincta_genome_assembly,_chromosome:_1	AUGUSTUS	stop_codon	78288791	78288793	.	-	0	ID=g3406.t1.stop1;Parent=g3406.t1;
OW052034.1_Epicampocera_succincta_genome_assembly,_chromosome:_1	AUGUSTUS	CDS	78288791	78289489	1	-	0	ID=g3406.t1.CDS1;Parent=g3406.t1;
OW052034.1_Epicampocera_succincta_genome_assembly,_chromosome:_1	AUGUSTUS	exon	78288791	78289489	.	-	.	ID=g3406.t1.exon1;Parent=g3406.t1;
OW052034.1_Epicampocera_succincta_genome_assembly,_chromosome:_1	AUGUSTUS	start_codon	78289487	78289489	.	-	0	ID=g3406.t1.start1;Parent=g3406.t1;
OW052034.1_Epicampocera_succincta_genome_assembly,_chromosome:_1	AUGUSTUS	gene	78292882	78294306	.	-	.	ID=g3407;
OW052034.1_Epicampocera_succincta_genome_assembly,_chromosome:_1	AUGUSTUS	mRNA	78292882	78294306	0.9	-	.	ID=g3407.t1;Parent=g3407;
OW052034.1_Epicampocera_succincta_genome_assembly,_chromosome:_1	AUGUSTUS	stop_codon	78292882	78292884	.	-	0	ID=g3407.t1.stop1;Parent=g3407.t1;
OW052034.1_Epicampocera_succincta_genome_assembly,_chromosome:_1	AUGUSTUS	CDS	78292882	78293793	1	-	0	ID=g3407.t1.CDS1;Parent=g3407.t1;
OW052034.1_Epicampocera_succincta_genome_assembly,_chromosome:_1	AUGUSTUS	exon	78292882	78293793	.	-	.	ID=g3407.t1.exon1;Parent=g3407.t1;
OW052034.1_Epicampocera_succincta_genome_assembly,_chromosome:_1	AUGUSTUS	intron	78293794	78294255	0.96	-	.	ID=g3407.t1.intron1;Parent=g3407.t1;
OW052034.1_Epicampocera_succincta_genome_assembly,_chromosome:_1	AUGUSTUS	CDS	78294256	78294306	0.9	-	0	ID=g3407.t1.CDS2;Parent=g3407.t1;
OW052034.1_Epicampocera_succincta_genome_assembly,_chromosome:_1	AUGUSTUS	exon	78294256	78294306	.	-	.	ID=g3407.t1.exon2;Parent=g3407.t1;
OW052034.1_Epicampocera_succincta_genome_assembly,_chromosome:_1	AUGUSTUS	start_codon	78294304	78294306	.	-	0	ID=g3407.t1.start1;Parent=g3407.t1;
OW052034.1_Epicampocera_succincta_genome_assembly,_chromosome:_1	AUGUSTUS	gene	78295214	78295771	.	+	.	ID=g3408;
OW052034.1_Epicampocera_succincta_genome_assembly,_chromosome:_1	AUGUSTUS	mRNA	78295214	78295771	1	+	.	ID=g3408.t1;Parent=g3408;
OW052034.1_Epicampocera_succincta_genome_assembly,_chromosome:_1	AUGUSTUS	start_codon	78295214	78295216	.	+	0	ID=g3408.t1.start1;Parent=g3408.t1;
OW052034.1_Epicampocera_succincta_genome_assembly,_chromosome:_1	AUGUSTUS	CDS	78295214	78295771	1	+	0	ID=g3408.t1.CDS1;Parent=g3408.t1;
OW052034.1_Epicampocera_succincta_genome_assembly,_chromosome:_1	AUGUSTUS	exon	78295214	78295771	.	+	.	ID=g3408.t1.exon1;Parent=g3408.t1;
OW052034.1_Epicampocera_succincta_genome_assembly,_chromosome:_1	AUGUSTUS	stop_codon	78295769	78295771	.	+	0	ID=g3408.t1.stop1;Parent=g3408.t1;
OW052034.1_Epicampocera_succincta_genome_assembly,_chromosome:_1	AUGUSTUS	gene	78296924	78297664	.	-	.	ID=g3409;
OW052034.1_Epicampocera_succincta_genome_assembly,_chromosome:_1	AUGUSTUS	mRNA	78296924	78297664	1	-	.	ID=g3409.t1;Parent=g3409;
OW052034.1_Epicampocera_succincta_genome_assembly,_chromosome:_1	AUGUSTUS	stop_codon	78296924	78296926	.	-	0	ID=g3409.t1.stop1;Parent=g3409.t1;
OW052034.1_Epicampocera_succincta_genome_assembly,_chromosome:_1	AUGUSTUS	CDS	78296924	78297664	1	-	0	ID=g3409.t1.CDS1;Parent=g3409.t1;
OW052034.1_Epicampocera_succincta_genome_assembly,_chromosome:_1	AUGUSTUS	exon	78296924	78297664	.	-	.	ID=g3409.t1.exon1;Parent=g3409.t1;
OW052034.1_Epicampocera_succincta_genome_assembly,_chromosome:_1	AUGUSTUS	start_codon	78297662	78297664	.	-	0	ID=g3409.t1.start1;Parent=g3409.t1;
OW052034.1_Epicampocera_succincta_genome_assembly,_chromosome:_1	AUGUSTUS	gene	78299384	78304194	.	-	.	ID=g3410;
OW052034.1_Epicampocera_succincta_genome_assembly,_chromosome:_1	AUGUSTUS	mRNA	78299384	78304194	1	-	.	ID=g3410.t1;Parent=g3410;
OW052034.1_Epicampocera_succincta_genome_assembly,_chromosome:_1	AUGUSTUS	stop_codon	78299384	78299386	.	-	0	ID=g3410.t1.stop1;Parent=g3410.t1;
OW052034.1_Epicampocera_succincta_genome_assembly,_chromosome:_1	AUGUSTUS	CDS	78299384	78299524	1	-	0	ID=g3410.t1.CDS1;Parent=g3410.t1;
OW052034.1_Epicampocera_succincta_genome_assembly,_chromosome:_1	AUGUSTUS	exon	78299384	78299524	.	-	.	ID=g3410.t1.exon1;Parent=g3410.t1;
OW052034.1_Epicampocera_succincta_genome_assembly,_chromosome:_1	AUGUSTUS	intron	78299525	78299587	1	-	.	ID=g3410.t1.intron1;Parent=g3410.t1;
OW052034.1_Epicampocera_succincta_genome_assembly,_chromosome:_1	AUGUSTUS	CDS	78299588	78299737	1	-	0	ID=g3410.t1.CDS2;Parent=g3410.t1;
OW052034.1_Epicampocera_succincta_genome_assembly,_chromosome:_1	AUGUSTUS	exon	78299588	78299737	.	-	.	ID=g3410.t1.exon2;Parent=g3410.t1;
OW052034.1_Epicampocera_succincta_genome_assembly,_chromosome:_1	AUGUSTUS	intron	78299738	78299810	1	-	.	ID=g3410.t1.intron2;Parent=g3410.t1;
OW052034.1_Epicampocera_succincta_genome_assembly,_chromosome:_1	AUGUSTUS	CDS	78299811	78299990	1	-	0	ID=g3410.t1.CDS3;Parent=g3410.t1;
OW052034.1_Epicampocera_succincta_genome_assembly,_chromosome:_1	AUGUSTUS	exon	78299811	78299990	.	-	.	ID=g3410.t1.exon3;Parent=g3410.t1;
OW052034.1_Epicampocera_succincta_genome_assembly,_chromosome:_1	AUGUSTUS	intron	78299991	78300052	1	-	.	ID=g3410.t1.intron3;Parent=g3410.t1;
OW052034.1_Epicampocera_succincta_genome_assembly,_chromosome:_1	AUGUSTUS	CDS	78300053	78300593	1	-	1	ID=g3410.t1.CDS4;Parent=g3410.t1;
OW052034.1_Epicampocera_succincta_genome_assembly,_chromosome:_1	AUGUSTUS	exon	78300053	78300593	.	-	.	ID=g3410.t1.exon4;Parent=g3410.t1;
OW052034.1_Epicampocera_succincta_genome_assembly,_chromosome:_1	AUGUSTUS	intron	78300594	78300922	1	-	.	ID=g3410.t1.intron4;Parent=g3410.t1;
OW052034.1_Epicampocera_succincta_genome_assembly,_chromosome:_1	AUGUSTUS	CDS	78300923	78301829	1	-	2	ID=g3410.t1.CDS5;Parent=g3410.t1;
OW052034.1_Epicampocera_succincta_genome_assembly,_chromosome:_1	AUGUSTUS	exon	78300923	78301829	.	-	.	ID=g3410.t1.exon5;Parent=g3410.t1;
OW052034.1_Epicampocera_succincta_genome_assembly,_chromosome:_1	AUGUSTUS	intron	78301830	78304076	1	-	.	ID=g3410.t1.intron5;Parent=g3410.t1;
OW052034.1_Epicampocera_succincta_genome_assembly,_chromosome:_1	AUGUSTUS	CDS	78304077	78304194	1	-	0	ID=g3410.t1.CDS6;Parent=g3410.t1;
OW052034.1_Epicampocera_succincta_genome_assembly,_chromosome:_1	AUGUSTUS	exon	78304077	78304194	.	-	.	ID=g3410.t1.exon6;Parent=g3410.t1;
OW052034.1_Epicampocera_succincta_genome_assembly,_chromosome:_1	AUGUSTUS	start_codon	78304192	78304194	.	-	0	ID=g3410.t1.start1;Parent=g3410.t1;
OW052034.1_Epicampocera_succincta_genome_assembly,_chromosome:_1	AUGUSTUS	gene	78305674	78307517	.	-	.	ID=g3411;
OW052034.1_Epicampocera_succincta_genome_assembly,_chromosome:_1	AUGUSTUS	mRNA	78305674	78307517	0.99	-	.	ID=g3411.t1;Parent=g3411;
OW052034.1_Epicampocera_succincta_genome_assembly,_chromosome:_1	AUGUSTUS	stop_codon	78305674	78305676	.	-	0	ID=g3411.t1.stop1;Parent=g3411.t1;
OW052034.1_Epicampocera_succincta_genome_assembly,_chromosome:_1	AUGUSTUS	CDS	78305674	78305813	1	-	2	ID=g3411.t1.CDS1;Parent=g3411.t1;
OW052034.1_Epicampocera_succincta_genome_assembly,_chromosome:_1	AUGUSTUS	exon	78305674	78305813	.	-	.	ID=g3411.t1.exon1;Parent=g3411.t1;
OW052034.1_Epicampocera_succincta_genome_assembly,_chromosome:_1	AUGUSTUS	intron	78305814	78305971	1	-	.	ID=g3411.t1.intron1;Parent=g3411.t1;
OW052034.1_Epicampocera_succincta_genome_assembly,_chromosome:_1	AUGUSTUS	CDS	78305972	78306074	1	-	0	ID=g3411.t1.CDS2;Parent=g3411.t1;
OW052034.1_Epicampocera_succincta_genome_assembly,_chromosome:_1	AUGUSTUS	exon	78305972	78306074	.	-	.	ID=g3411.t1.exon2;Parent=g3411.t1;
OW052034.1_Epicampocera_succincta_genome_assembly,_chromosome:_1	AUGUSTUS	intron	78306075	78306617	1	-	.	ID=g3411.t1.intron2;Parent=g3411.t1;
OW052034.1_Epicampocera_succincta_genome_assembly,_chromosome:_1	AUGUSTUS	CDS	78306618	78306778	1	-	2	ID=g3411.t1.CDS3;Parent=g3411.t1;
OW052034.1_Epicampocera_succincta_genome_assembly,_chromosome:_1	AUGUSTUS	exon	78306618	78306778	.	-	.	ID=g3411.t1.exon3;Parent=g3411.t1;
OW052034.1_Epicampocera_succincta_genome_assembly,_chromosome:_1	AUGUSTUS	intron	78306779	78306863	1	-	.	ID=g3411.t1.intron3;Parent=g3411.t1;
OW052034.1_Epicampocera_succincta_genome_assembly,_chromosome:_1	AUGUSTUS	CDS	78306864	78306982	1	-	1	ID=g3411.t1.CDS4;Parent=g3411.t1;
OW052034.1_Epicampocera_succincta_genome_assembly,_chromosome:_1	AUGUSTUS	exon	78306864	78306982	.	-	.	ID=g3411.t1.exon4;Parent=g3411.t1;
OW052034.1_Epicampocera_succincta_genome_assembly,_chromosome:_1	AUGUSTUS	intron	78306983	78307083	1	-	.	ID=g3411.t1.intron4;Parent=g3411.t1;
OW052034.1_Epicampocera_succincta_genome_assembly,_chromosome:_1	AUGUSTUS	CDS	78307084	78307190	1	-	0	ID=g3411.t1.CDS5;Parent=g3411.t1;
OW052034.1_Epicampocera_succincta_genome_assembly,_chromosome:_1	AUGUSTUS	exon	78307084	78307190	.	-	.	ID=g3411.t1.exon5;Parent=g3411.t1;
OW052034.1_Epicampocera_succincta_genome_assembly,_chromosome:_1	AUGUSTUS	intron	78307191	78307286	1	-	.	ID=g3411.t1.intron5;Parent=g3411.t1;
OW052034.1_Epicampocera_succincta_genome_assembly,_chromosome:_1	AUGUSTUS	CDS	78307287	78307517	0.99	-	0	ID=g3411.t1.CDS6;Parent=g3411.t1;
OW052034.1_Epicampocera_succincta_genome_assembly,_chromosome:_1	AUGUSTUS	exon	78307287	78307517	.	-	.	ID=g3411.t1.exon6;Parent=g3411.t1;
OW052034.1_Epicampocera_succincta_genome_assembly,_chromosome:_1	AUGUSTUS	start_codon	78307515	78307517	.	-	0	ID=g3411.t1.start1;Parent=g3411.t1;
OW052034.1_Epicampocera_succincta_genome_assembly,_chromosome:_1	AUGUSTUS	gene	78314823	78315113	.	+	.	ID=g3412;
OW052034.1_Epicampocera_succincta_genome_assembly,_chromosome:_1	AUGUSTUS	mRNA	78314823	78315113	1	+	.	ID=g3412.t1;Parent=g3412;
OW052034.1_Epicampocera_succincta_genome_assembly,_chromosome:_1	AUGUSTUS	start_codon	78314823	78314825	.	+	0	ID=g3412.t1.start1;Parent=g3412.t1;
OW052034.1_Epicampocera_succincta_genome_assembly,_chromosome:_1	AUGUSTUS	CDS	78314823	78314948	1	+	0	ID=g3412.t1.CDS1;Parent=g3412.t1;
OW052034.1_Epicampocera_succincta_genome_assembly,_chromosome:_1	AUGUSTUS	exon	78314823	78314948	.	+	.	ID=g3412.t1.exon1;Parent=g3412.t1;
OW052034.1_Epicampocera_succincta_genome_assembly,_chromosome:_1	AUGUSTUS	intron	78314949	78315014	1	+	.	ID=g3412.t1.intron1;Parent=g3412.t1;
OW052034.1_Epicampocera_succincta_genome_assembly,_chromosome:_1	AUGUSTUS	CDS	78315015	78315113	1	+	0	ID=g3412.t1.CDS2;Parent=g3412.t1;
OW052034.1_Epicampocera_succincta_genome_assembly,_chromosome:_1	AUGUSTUS	exon	78315015	78315113	.	+	.	ID=g3412.t1.exon2;Parent=g3412.t1;
OW052034.1_Epicampocera_succincta_genome_assembly,_chromosome:_1	AUGUSTUS	stop_codon	78315111	78315113	.	+	0	ID=g3412.t1.stop1;Parent=g3412.t1;
OW052034.1_Epicampocera_succincta_genome_assembly,_chromosome:_1	AUGUSTUS	gene	78335560	78338132	.	-	.	ID=g3413;
OW052034.1_Epicampocera_succincta_genome_assembly,_chromosome:_1	AUGUSTUS	mRNA	78335560	78338132	1	-	.	ID=g3413.t1;Parent=g3413;
OW052034.1_Epicampocera_succincta_genome_assembly,_chromosome:_1	AUGUSTUS	stop_codon	78335560	78335562	.	-	0	ID=g3413.t1.stop1;Parent=g3413.t1;
OW052034.1_Epicampocera_succincta_genome_assembly,_chromosome:_1	AUGUSTUS	CDS	78335560	78335709	1	-	0	ID=g3413.t1.CDS1;Parent=g3413.t1;
OW052034.1_Epicampocera_succincta_genome_assembly,_chromosome:_1	AUGUSTUS	exon	78335560	78335709	.	-	.	ID=g3413.t1.exon1;Parent=g3413.t1;
OW052034.1_Epicampocera_succincta_genome_assembly,_chromosome:_1	AUGUSTUS	intron	78335710	78335789	1	-	.	ID=g3413.t1.intron1;Parent=g3413.t1;
OW052034.1_Epicampocera_succincta_genome_assembly,_chromosome:_1	AUGUSTUS	CDS	78335790	78336001	1	-	2	ID=g3413.t1.CDS2;Parent=g3413.t1;
OW052034.1_Epicampocera_succincta_genome_assembly,_chromosome:_1	AUGUSTUS	exon	78335790	78336001	.	-	.	ID=g3413.t1.exon2;Parent=g3413.t1;
OW052034.1_Epicampocera_succincta_genome_assembly,_chromosome:_1	AUGUSTUS	intron	78336002	78337484	1	-	.	ID=g3413.t1.intron2;Parent=g3413.t1;
OW052034.1_Epicampocera_succincta_genome_assembly,_chromosome:_1	AUGUSTUS	CDS	78337485	78337630	1	-	1	ID=g3413.t1.CDS3;Parent=g3413.t1;
OW052034.1_Epicampocera_succincta_genome_assembly,_chromosome:_1	AUGUSTUS	exon	78337485	78337630	.	-	.	ID=g3413.t1.exon3;Parent=g3413.t1;
OW052034.1_Epicampocera_succincta_genome_assembly,_chromosome:_1	AUGUSTUS	intron	78337631	78337715	1	-	.	ID=g3413.t1.intron3;Parent=g3413.t1;
OW052034.1_Epicampocera_succincta_genome_assembly,_chromosome:_1	AUGUSTUS	CDS	78337716	78337870	1	-	0	ID=g3413.t1.CDS4;Parent=g3413.t1;
OW052034.1_Epicampocera_succincta_genome_assembly,_chromosome:_1	AUGUSTUS	exon	78337716	78337870	.	-	.	ID=g3413.t1.exon4;Parent=g3413.t1;
OW052034.1_Epicampocera_succincta_genome_assembly,_chromosome:_1	AUGUSTUS	intron	78337871	78337943	1	-	.	ID=g3413.t1.intron4;Parent=g3413.t1;
OW052034.1_Epicampocera_succincta_genome_assembly,_chromosome:_1	AUGUSTUS	CDS	78337944	78338132	1	-	0	ID=g3413.t1.CDS5;Parent=g3413.t1;
OW052034.1_Epicampocera_succincta_genome_assembly,_chromosome:_1	AUGUSTUS	exon	78337944	78338132	.	-	.	ID=g3413.t1.exon5;Parent=g3413.t1;
OW052034.1_Epicampocera_succincta_genome_assembly,_chromosome:_1	AUGUSTUS	start_codon	78338130	78338132	.	-	0	ID=g3413.t1.start1;Parent=g3413.t1;
OW052034.1_Epicampocera_succincta_genome_assembly,_chromosome:_1	GeneMark.hmm3	mRNA	78335560	78338123	.	-	.	ID=g3413.t2;Parent=g3413;
OW052034.1_Epicampocera_succincta_genome_assembly,_chromosome:_1	GeneMark.hmm3	stop_codon	78335560	78335562	.	-	0	ID=g3413.t2.stop1;Parent=g3413.t2;
OW052034.1_Epicampocera_succincta_genome_assembly,_chromosome:_1	GeneMark.hmm3	CDS	78335560	78335709	.	-	0	ID=g3413.t2.CDS1;Parent=g3413.t2;
OW052034.1_Epicampocera_succincta_genome_assembly,_chromosome:_1	GeneMark.hmm3	exon	78335560	78335709	0	-	.	ID=g3413.t2.exon1;Parent=g3413.t2;
OW052034.1_Epicampocera_succincta_genome_assembly,_chromosome:_1	GeneMark.hmm3	intron	78335710	78335789	.	-	2	ID=g3413.t2.intron1;Parent=g3413.t2;
OW052034.1_Epicampocera_succincta_genome_assembly,_chromosome:_1	GeneMark.hmm3	CDS	78335790	78336001	.	-	2	ID=g3413.t2.CDS2;Parent=g3413.t2;
OW052034.1_Epicampocera_succincta_genome_assembly,_chromosome:_1	GeneMark.hmm3	exon	78335790	78336001	0	-	.	ID=g3413.t2.exon2;Parent=g3413.t2;
OW052034.1_Epicampocera_succincta_genome_assembly,_chromosome:_1	GeneMark.hmm3	intron	78336002	78337484	.	-	1	ID=g3413.t2.intron2;Parent=g3413.t2;
OW052034.1_Epicampocera_succincta_genome_assembly,_chromosome:_1	GeneMark.hmm3	CDS	78337485	78337630	.	-	1	ID=g3413.t2.CDS3;Parent=g3413.t2;
OW052034.1_Epicampocera_succincta_genome_assembly,_chromosome:_1	GeneMark.hmm3	exon	78337485	78337630	0	-	.	ID=g3413.t2.exon3;Parent=g3413.t2;
OW052034.1_Epicampocera_succincta_genome_assembly,_chromosome:_1	GeneMark.hmm3	intron	78337631	78337715	.	-	0	ID=g3413.t2.intron3;Parent=g3413.t2;
OW052034.1_Epicampocera_succincta_genome_assembly,_chromosome:_1	GeneMark.hmm3	CDS	78337716	78337870	.	-	0	ID=g3413.t2.CDS4;Parent=g3413.t2;
OW052034.1_Epicampocera_succincta_genome_assembly,_chromosome:_1	GeneMark.hmm3	exon	78337716	78337870	0	-	.	ID=g3413.t2.exon4;Parent=g3413.t2;
OW052034.1_Epicampocera_succincta_genome_assembly,_chromosome:_1	GeneMark.hmm3	intron	78337871	78337943	.	-	0	ID=g3413.t2.intron4;Parent=g3413.t2;
OW052034.1_Epicampocera_succincta_genome_assembly,_chromosome:_1	GeneMark.hmm3	CDS	78337944	78338123	.	-	0	ID=g3413.t2.CDS5;Parent=g3413.t2;
OW052034.1_Epicampocera_succincta_genome_assembly,_chromosome:_1	GeneMark.hmm3	exon	78337944	78338123	0	-	.	ID=g3413.t2.exon5;Parent=g3413.t2;
OW052034.1_Epicampocera_succincta_genome_assembly,_chromosome:_1	GeneMark.hmm3	start_codon	78338121	78338123	.	-	0	ID=g3413.t2.start1;Parent=g3413.t2;
OW052034.1_Epicampocera_succincta_genome_assembly,_chromosome:_1	AUGUSTUS	gene	78342073	78353181	.	-	.	ID=g3414;
OW052034.1_Epicampocera_succincta_genome_assembly,_chromosome:_1	AUGUSTUS	mRNA	78342073	78353181	1	-	.	ID=g3414.t1;Parent=g3414;
OW052034.1_Epicampocera_succincta_genome_assembly,_chromosome:_1	AUGUSTUS	stop_codon	78342073	78342075	.	-	0	ID=g3414.t1.stop1;Parent=g3414.t1;
OW052034.1_Epicampocera_succincta_genome_assembly,_chromosome:_1	AUGUSTUS	CDS	78342073	78342365	1	-	2	ID=g3414.t1.CDS1;Parent=g3414.t1;
OW052034.1_Epicampocera_succincta_genome_assembly,_chromosome:_1	AUGUSTUS	exon	78342073	78342365	.	-	.	ID=g3414.t1.exon1;Parent=g3414.t1;
OW052034.1_Epicampocera_succincta_genome_assembly,_chromosome:_1	AUGUSTUS	intron	78342366	78342429	1	-	.	ID=g3414.t1.intron1;Parent=g3414.t1;
OW052034.1_Epicampocera_succincta_genome_assembly,_chromosome:_1	AUGUSTUS	CDS	78342430	78342632	1	-	1	ID=g3414.t1.CDS2;Parent=g3414.t1;
OW052034.1_Epicampocera_succincta_genome_assembly,_chromosome:_1	AUGUSTUS	exon	78342430	78342632	.	-	.	ID=g3414.t1.exon2;Parent=g3414.t1;
OW052034.1_Epicampocera_succincta_genome_assembly,_chromosome:_1	AUGUSTUS	intron	78342633	78343031	1	-	.	ID=g3414.t1.intron2;Parent=g3414.t1;
OW052034.1_Epicampocera_succincta_genome_assembly,_chromosome:_1	AUGUSTUS	CDS	78343032	78343267	1	-	0	ID=g3414.t1.CDS3;Parent=g3414.t1;
OW052034.1_Epicampocera_succincta_genome_assembly,_chromosome:_1	AUGUSTUS	exon	78343032	78343267	.	-	.	ID=g3414.t1.exon3;Parent=g3414.t1;
OW052034.1_Epicampocera_succincta_genome_assembly,_chromosome:_1	AUGUSTUS	intron	78343268	78343331	1	-	.	ID=g3414.t1.intron3;Parent=g3414.t1;
OW052034.1_Epicampocera_succincta_genome_assembly,_chromosome:_1	AUGUSTUS	CDS	78343332	78343502	1	-	0	ID=g3414.t1.CDS4;Parent=g3414.t1;
OW052034.1_Epicampocera_succincta_genome_assembly,_chromosome:_1	AUGUSTUS	exon	78343332	78343502	.	-	.	ID=g3414.t1.exon4;Parent=g3414.t1;
OW052034.1_Epicampocera_succincta_genome_assembly,_chromosome:_1	AUGUSTUS	intron	78343503	78343649	1	-	.	ID=g3414.t1.intron4;Parent=g3414.t1;
OW052034.1_Epicampocera_succincta_genome_assembly,_chromosome:_1	AUGUSTUS	CDS	78343650	78343768	1	-	2	ID=g3414.t1.CDS5;Parent=g3414.t1;
OW052034.1_Epicampocera_succincta_genome_assembly,_chromosome:_1	AUGUSTUS	exon	78343650	78343768	.	-	.	ID=g3414.t1.exon5;Parent=g3414.t1;
OW052034.1_Epicampocera_succincta_genome_assembly,_chromosome:_1	AUGUSTUS	intron	78343769	78343840	1	-	.	ID=g3414.t1.intron5;Parent=g3414.t1;
OW052034.1_Epicampocera_succincta_genome_assembly,_chromosome:_1	AUGUSTUS	CDS	78343841	78344007	1	-	1	ID=g3414.t1.CDS6;Parent=g3414.t1;
OW052034.1_Epicampocera_succincta_genome_assembly,_chromosome:_1	AUGUSTUS	exon	78343841	78344007	.	-	.	ID=g3414.t1.exon6;Parent=g3414.t1;
OW052034.1_Epicampocera_succincta_genome_assembly,_chromosome:_1	AUGUSTUS	intron	78344008	78346196	1	-	.	ID=g3414.t1.intron6;Parent=g3414.t1;
OW052034.1_Epicampocera_succincta_genome_assembly,_chromosome:_1	AUGUSTUS	CDS	78346197	78346420	1	-	0	ID=g3414.t1.CDS7;Parent=g3414.t1;
OW052034.1_Epicampocera_succincta_genome_assembly,_chromosome:_1	AUGUSTUS	exon	78346197	78346420	.	-	.	ID=g3414.t1.exon7;Parent=g3414.t1;
OW052034.1_Epicampocera_succincta_genome_assembly,_chromosome:_1	AUGUSTUS	intron	78346421	78346485	1	-	.	ID=g3414.t1.intron7;Parent=g3414.t1;
OW052034.1_Epicampocera_succincta_genome_assembly,_chromosome:_1	AUGUSTUS	CDS	78346486	78346680	1	-	0	ID=g3414.t1.CDS8;Parent=g3414.t1;
OW052034.1_Epicampocera_succincta_genome_assembly,_chromosome:_1	AUGUSTUS	exon	78346486	78346680	.	-	.	ID=g3414.t1.exon8;Parent=g3414.t1;
OW052034.1_Epicampocera_succincta_genome_assembly,_chromosome:_1	AUGUSTUS	intron	78346681	78346739	1	-	.	ID=g3414.t1.intron8;Parent=g3414.t1;
OW052034.1_Epicampocera_succincta_genome_assembly,_chromosome:_1	AUGUSTUS	CDS	78346740	78346831	1	-	2	ID=g3414.t1.CDS9;Parent=g3414.t1;
OW052034.1_Epicampocera_succincta_genome_assembly,_chromosome:_1	AUGUSTUS	exon	78346740	78346831	.	-	.	ID=g3414.t1.exon9;Parent=g3414.t1;
OW052034.1_Epicampocera_succincta_genome_assembly,_chromosome:_1	AUGUSTUS	intron	78346832	78346960	1	-	.	ID=g3414.t1.intron9;Parent=g3414.t1;
OW052034.1_Epicampocera_succincta_genome_assembly,_chromosome:_1	AUGUSTUS	CDS	78346961	78347123	1	-	0	ID=g3414.t1.CDS10;Parent=g3414.t1;
OW052034.1_Epicampocera_succincta_genome_assembly,_chromosome:_1	AUGUSTUS	exon	78346961	78347123	.	-	.	ID=g3414.t1.exon10;Parent=g3414.t1;
OW052034.1_Epicampocera_succincta_genome_assembly,_chromosome:_1	AUGUSTUS	intron	78347124	78351280	1	-	.	ID=g3414.t1.intron10;Parent=g3414.t1;
OW052034.1_Epicampocera_succincta_genome_assembly,_chromosome:_1	AUGUSTUS	CDS	78351281	78351433	1	-	0	ID=g3414.t1.CDS11;Parent=g3414.t1;
OW052034.1_Epicampocera_succincta_genome_assembly,_chromosome:_1	AUGUSTUS	exon	78351281	78351433	.	-	.	ID=g3414.t1.exon11;Parent=g3414.t1;
OW052034.1_Epicampocera_succincta_genome_assembly,_chromosome:_1	AUGUSTUS	intron	78351434	78353154	1	-	.	ID=g3414.t1.intron11;Parent=g3414.t1;
OW052034.1_Epicampocera_succincta_genome_assembly,_chromosome:_1	AUGUSTUS	CDS	78353155	78353181	1	-	0	ID=g3414.t1.CDS12;Parent=g3414.t1;
OW052034.1_Epicampocera_succincta_genome_assembly,_chromosome:_1	AUGUSTUS	exon	78353155	78353181	.	-	.	ID=g3414.t1.exon12;Parent=g3414.t1;
OW052034.1_Epicampocera_succincta_genome_assembly,_chromosome:_1	AUGUSTUS	start_codon	78353179	78353181	.	-	0	ID=g3414.t1.start1;Parent=g3414.t1;
OW052034.1_Epicampocera_succincta_genome_assembly,_chromosome:_1	AUGUSTUS	mRNA	78342073	78353181	1	-	.	ID=g3414.t2;Parent=g3414;
OW052034.1_Epicampocera_succincta_genome_assembly,_chromosome:_1	AUGUSTUS	stop_codon	78342073	78342075	.	-	0	ID=g3414.t2.stop1;Parent=g3414.t2;
OW052034.1_Epicampocera_succincta_genome_assembly,_chromosome:_1	AUGUSTUS	CDS	78342073	78342365	1	-	2	ID=g3414.t2.CDS1;Parent=g3414.t2;
OW052034.1_Epicampocera_succincta_genome_assembly,_chromosome:_1	AUGUSTUS	exon	78342073	78342365	.	-	.	ID=g3414.t2.exon1;Parent=g3414.t2;
OW052034.1_Epicampocera_succincta_genome_assembly,_chromosome:_1	AUGUSTUS	intron	78342366	78342429	1	-	.	ID=g3414.t2.intron1;Parent=g3414.t2;
OW052034.1_Epicampocera_succincta_genome_assembly,_chromosome:_1	AUGUSTUS	CDS	78342430	78342632	1	-	1	ID=g3414.t2.CDS2;Parent=g3414.t2;
OW052034.1_Epicampocera_succincta_genome_assembly,_chromosome:_1	AUGUSTUS	exon	78342430	78342632	.	-	.	ID=g3414.t2.exon2;Parent=g3414.t2;
OW052034.1_Epicampocera_succincta_genome_assembly,_chromosome:_1	AUGUSTUS	intron	78342633	78343031	1	-	.	ID=g3414.t2.intron2;Parent=g3414.t2;
OW052034.1_Epicampocera_succincta_genome_assembly,_chromosome:_1	AUGUSTUS	CDS	78343032	78343267	1	-	0	ID=g3414.t2.CDS3;Parent=g3414.t2;
OW052034.1_Epicampocera_succincta_genome_assembly,_chromosome:_1	AUGUSTUS	exon	78343032	78343267	.	-	.	ID=g3414.t2.exon3;Parent=g3414.t2;
OW052034.1_Epicampocera_succincta_genome_assembly,_chromosome:_1	AUGUSTUS	intron	78343268	78343331	1	-	.	ID=g3414.t2.intron3;Parent=g3414.t2;
OW052034.1_Epicampocera_succincta_genome_assembly,_chromosome:_1	AUGUSTUS	CDS	78343332	78343502	1	-	0	ID=g3414.t2.CDS4;Parent=g3414.t2;
OW052034.1_Epicampocera_succincta_genome_assembly,_chromosome:_1	AUGUSTUS	exon	78343332	78343502	.	-	.	ID=g3414.t2.exon4;Parent=g3414.t2;
OW052034.1_Epicampocera_succincta_genome_assembly,_chromosome:_1	AUGUSTUS	intron	78343503	78343649	1	-	.	ID=g3414.t2.intron4;Parent=g3414.t2;
OW052034.1_Epicampocera_succincta_genome_assembly,_chromosome:_1	AUGUSTUS	CDS	78343650	78343768	1	-	2	ID=g3414.t2.CDS5;Parent=g3414.t2;
OW052034.1_Epicampocera_succincta_genome_assembly,_chromosome:_1	AUGUSTUS	exon	78343650	78343768	.	-	.	ID=g3414.t2.exon5;Parent=g3414.t2;
OW052034.1_Epicampocera_succincta_genome_assembly,_chromosome:_1	AUGUSTUS	intron	78343769	78343840	1	-	.	ID=g3414.t2.intron5;Parent=g3414.t2;
OW052034.1_Epicampocera_succincta_genome_assembly,_chromosome:_1	AUGUSTUS	CDS	78343841	78344007	1	-	1	ID=g3414.t2.CDS6;Parent=g3414.t2;
OW052034.1_Epicampocera_succincta_genome_assembly,_chromosome:_1	AUGUSTUS	exon	78343841	78344007	.	-	.	ID=g3414.t2.exon6;Parent=g3414.t2;
OW052034.1_Epicampocera_succincta_genome_assembly,_chromosome:_1	AUGUSTUS	intron	78344008	78344345	1	-	.	ID=g3414.t2.intron6;Parent=g3414.t2;
OW052034.1_Epicampocera_succincta_genome_assembly,_chromosome:_1	AUGUSTUS	CDS	78344346	78344378	1	-	1	ID=g3414.t2.CDS7;Parent=g3414.t2;
OW052034.1_Epicampocera_succincta_genome_assembly,_chromosome:_1	AUGUSTUS	exon	78344346	78344378	.	-	.	ID=g3414.t2.exon7;Parent=g3414.t2;
OW052034.1_Epicampocera_succincta_genome_assembly,_chromosome:_1	AUGUSTUS	intron	78344379	78346196	1	-	.	ID=g3414.t2.intron7;Parent=g3414.t2;
OW052034.1_Epicampocera_succincta_genome_assembly,_chromosome:_1	AUGUSTUS	CDS	78346197	78346420	1	-	0	ID=g3414.t2.CDS8;Parent=g3414.t2;
OW052034.1_Epicampocera_succincta_genome_assembly,_chromosome:_1	AUGUSTUS	exon	78346197	78346420	.	-	.	ID=g3414.t2.exon8;Parent=g3414.t2;
OW052034.1_Epicampocera_succincta_genome_assembly,_chromosome:_1	AUGUSTUS	intron	78346421	78346485	1	-	.	ID=g3414.t2.intron8;Parent=g3414.t2;
OW052034.1_Epicampocera_succincta_genome_assembly,_chromosome:_1	AUGUSTUS	CDS	78346486	78346680	1	-	0	ID=g3414.t2.CDS9;Parent=g3414.t2;
OW052034.1_Epicampocera_succincta_genome_assembly,_chromosome:_1	AUGUSTUS	exon	78346486	78346680	.	-	.	ID=g3414.t2.exon9;Parent=g3414.t2;
OW052034.1_Epicampocera_succincta_genome_assembly,_chromosome:_1	AUGUSTUS	intron	78346681	78346739	1	-	.	ID=g3414.t2.intron9;Parent=g3414.t2;
OW052034.1_Epicampocera_succincta_genome_assembly,_chromosome:_1	AUGUSTUS	CDS	78346740	78346831	1	-	2	ID=g3414.t2.CDS10;Parent=g3414.t2;
OW052034.1_Epicampocera_succincta_genome_assembly,_chromosome:_1	AUGUSTUS	exon	78346740	78346831	.	-	.	ID=g3414.t2.exon10;Parent=g3414.t2;
OW052034.1_Epicampocera_succincta_genome_assembly,_chromosome:_1	AUGUSTUS	intron	78346832	78346960	1	-	.	ID=g3414.t2.intron10;Parent=g3414.t2;
OW052034.1_Epicampocera_succincta_genome_assembly,_chromosome:_1	AUGUSTUS	CDS	78346961	78347123	1	-	0	ID=g3414.t2.CDS11;Parent=g3414.t2;
OW052034.1_Epicampocera_succincta_genome_assembly,_chromosome:_1	AUGUSTUS	exon	78346961	78347123	.	-	.	ID=g3414.t2.exon11;Parent=g3414.t2;
OW052034.1_Epicampocera_succincta_genome_assembly,_chromosome:_1	AUGUSTUS	intron	78347124	78351280	1	-	.	ID=g3414.t2.intron11;Parent=g3414.t2;
OW052034.1_Epicampocera_succincta_genome_assembly,_chromosome:_1	AUGUSTUS	CDS	78351281	78351433	1	-	0	ID=g3414.t2.CDS12;Parent=g3414.t2;
OW052034.1_Epicampocera_succincta_genome_assembly,_chromosome:_1	AUGUSTUS	exon	78351281	78351433	.	-	.	ID=g3414.t2.exon12;Parent=g3414.t2;
OW052034.1_Epicampocera_succincta_genome_assembly,_chromosome:_1	AUGUSTUS	intron	78351434	78353154	1	-	.	ID=g3414.t2.intron12;Parent=g3414.t2;
OW052034.1_Epicampocera_succincta_genome_assembly,_chromosome:_1	AUGUSTUS	CDS	78353155	78353181	1	-	0	ID=g3414.t2.CDS13;Parent=g3414.t2;
OW052034.1_Epicampocera_succincta_genome_assembly,_chromosome:_1	AUGUSTUS	exon	78353155	78353181	.	-	.	ID=g3414.t2.exon13;Parent=g3414.t2;
OW052034.1_Epicampocera_succincta_genome_assembly,_chromosome:_1	AUGUSTUS	start_codon	78353179	78353181	.	-	0	ID=g3414.t2.start1;Parent=g3414.t2;
OW052034.1_Epicampocera_succincta_genome_assembly,_chromosome:_1	AUGUSTUS	gene	78381065	78383551	.	-	.	ID=g3415;
OW052034.1_Epicampocera_succincta_genome_assembly,_chromosome:_1	AUGUSTUS	mRNA	78381065	78383551	1	-	.	ID=g3415.t1;Parent=g3415;
OW052034.1_Epicampocera_succincta_genome_assembly,_chromosome:_1	AUGUSTUS	stop_codon	78381065	78381067	.	-	0	ID=g3415.t1.stop1;Parent=g3415.t1;
OW052034.1_Epicampocera_succincta_genome_assembly,_chromosome:_1	AUGUSTUS	CDS	78381065	78381127	1	-	0	ID=g3415.t1.CDS1;Parent=g3415.t1;
OW052034.1_Epicampocera_succincta_genome_assembly,_chromosome:_1	AUGUSTUS	exon	78381065	78381127	.	-	.	ID=g3415.t1.exon1;Parent=g3415.t1;
OW052034.1_Epicampocera_succincta_genome_assembly,_chromosome:_1	AUGUSTUS	intron	78381128	78381195	1	-	.	ID=g3415.t1.intron1;Parent=g3415.t1;
OW052034.1_Epicampocera_succincta_genome_assembly,_chromosome:_1	AUGUSTUS	CDS	78381196	78381298	1	-	1	ID=g3415.t1.CDS2;Parent=g3415.t1;
OW052034.1_Epicampocera_succincta_genome_assembly,_chromosome:_1	AUGUSTUS	exon	78381196	78381298	.	-	.	ID=g3415.t1.exon2;Parent=g3415.t1;
OW052034.1_Epicampocera_succincta_genome_assembly,_chromosome:_1	AUGUSTUS	intron	78381299	78381673	1	-	.	ID=g3415.t1.intron2;Parent=g3415.t1;
OW052034.1_Epicampocera_succincta_genome_assembly,_chromosome:_1	AUGUSTUS	CDS	78381674	78381786	1	-	0	ID=g3415.t1.CDS3;Parent=g3415.t1;
OW052034.1_Epicampocera_succincta_genome_assembly,_chromosome:_1	AUGUSTUS	exon	78381674	78381786	.	-	.	ID=g3415.t1.exon3;Parent=g3415.t1;
OW052034.1_Epicampocera_succincta_genome_assembly,_chromosome:_1	AUGUSTUS	intron	78381787	78381857	1	-	.	ID=g3415.t1.intron3;Parent=g3415.t1;
OW052034.1_Epicampocera_succincta_genome_assembly,_chromosome:_1	AUGUSTUS	CDS	78381858	78382179	1	-	1	ID=g3415.t1.CDS4;Parent=g3415.t1;
OW052034.1_Epicampocera_succincta_genome_assembly,_chromosome:_1	AUGUSTUS	exon	78381858	78382179	.	-	.	ID=g3415.t1.exon4;Parent=g3415.t1;
OW052034.1_Epicampocera_succincta_genome_assembly,_chromosome:_1	AUGUSTUS	intron	78382180	78382658	1	-	.	ID=g3415.t1.intron4;Parent=g3415.t1;
OW052034.1_Epicampocera_succincta_genome_assembly,_chromosome:_1	AUGUSTUS	CDS	78382659	78383177	1	-	1	ID=g3415.t1.CDS5;Parent=g3415.t1;
OW052034.1_Epicampocera_succincta_genome_assembly,_chromosome:_1	AUGUSTUS	exon	78382659	78383177	.	-	.	ID=g3415.t1.exon5;Parent=g3415.t1;
OW052034.1_Epicampocera_succincta_genome_assembly,_chromosome:_1	AUGUSTUS	intron	78383178	78383432	1	-	.	ID=g3415.t1.intron5;Parent=g3415.t1;
OW052034.1_Epicampocera_succincta_genome_assembly,_chromosome:_1	AUGUSTUS	CDS	78383433	78383551	1	-	0	ID=g3415.t1.CDS6;Parent=g3415.t1;
OW052034.1_Epicampocera_succincta_genome_assembly,_chromosome:_1	AUGUSTUS	exon	78383433	78383551	.	-	.	ID=g3415.t1.exon6;Parent=g3415.t1;
OW052034.1_Epicampocera_succincta_genome_assembly,_chromosome:_1	AUGUSTUS	start_codon	78383549	78383551	.	-	0	ID=g3415.t1.start1;Parent=g3415.t1;
OW052034.1_Epicampocera_succincta_genome_assembly,_chromosome:_1	AUGUSTUS	gene	78395346	78399941	.	+	.	ID=g3416;
OW052034.1_Epicampocera_succincta_genome_assembly,_chromosome:_1	AUGUSTUS	mRNA	78395346	78399941	1	+	.	ID=g3416.t1;Parent=g3416;
OW052034.1_Epicampocera_succincta_genome_assembly,_chromosome:_1	AUGUSTUS	start_codon	78395346	78395348	.	+	0	ID=g3416.t1.start1;Parent=g3416.t1;
OW052034.1_Epicampocera_succincta_genome_assembly,_chromosome:_1	AUGUSTUS	CDS	78395346	78395483	1	+	0	ID=g3416.t1.CDS1;Parent=g3416.t1;
OW052034.1_Epicampocera_succincta_genome_assembly,_chromosome:_1	AUGUSTUS	exon	78395346	78395483	.	+	.	ID=g3416.t1.exon1;Parent=g3416.t1;
OW052034.1_Epicampocera_succincta_genome_assembly,_chromosome:_1	AUGUSTUS	intron	78395484	78396591	1	+	.	ID=g3416.t1.intron1;Parent=g3416.t1;
OW052034.1_Epicampocera_succincta_genome_assembly,_chromosome:_1	AUGUSTUS	CDS	78396592	78396738	1	+	0	ID=g3416.t1.CDS2;Parent=g3416.t1;
OW052034.1_Epicampocera_succincta_genome_assembly,_chromosome:_1	AUGUSTUS	exon	78396592	78396738	.	+	.	ID=g3416.t1.exon2;Parent=g3416.t1;
OW052034.1_Epicampocera_succincta_genome_assembly,_chromosome:_1	AUGUSTUS	intron	78396739	78396875	1	+	.	ID=g3416.t1.intron2;Parent=g3416.t1;
OW052034.1_Epicampocera_succincta_genome_assembly,_chromosome:_1	AUGUSTUS	CDS	78396876	78397052	1	+	0	ID=g3416.t1.CDS3;Parent=g3416.t1;
OW052034.1_Epicampocera_succincta_genome_assembly,_chromosome:_1	AUGUSTUS	exon	78396876	78397052	.	+	.	ID=g3416.t1.exon3;Parent=g3416.t1;
OW052034.1_Epicampocera_succincta_genome_assembly,_chromosome:_1	AUGUSTUS	intron	78397053	78397112	1	+	.	ID=g3416.t1.intron3;Parent=g3416.t1;
OW052034.1_Epicampocera_succincta_genome_assembly,_chromosome:_1	AUGUSTUS	CDS	78397113	78397439	1	+	0	ID=g3416.t1.CDS4;Parent=g3416.t1;
OW052034.1_Epicampocera_succincta_genome_assembly,_chromosome:_1	AUGUSTUS	exon	78397113	78397439	.	+	.	ID=g3416.t1.exon4;Parent=g3416.t1;
OW052034.1_Epicampocera_succincta_genome_assembly,_chromosome:_1	AUGUSTUS	intron	78397440	78397503	1	+	.	ID=g3416.t1.intron4;Parent=g3416.t1;
OW052034.1_Epicampocera_succincta_genome_assembly,_chromosome:_1	AUGUSTUS	CDS	78397504	78397713	1	+	0	ID=g3416.t1.CDS5;Parent=g3416.t1;
OW052034.1_Epicampocera_succincta_genome_assembly,_chromosome:_1	AUGUSTUS	exon	78397504	78397713	.	+	.	ID=g3416.t1.exon5;Parent=g3416.t1;
OW052034.1_Epicampocera_succincta_genome_assembly,_chromosome:_1	AUGUSTUS	intron	78397714	78398685	1	+	.	ID=g3416.t1.intron5;Parent=g3416.t1;
OW052034.1_Epicampocera_succincta_genome_assembly,_chromosome:_1	AUGUSTUS	CDS	78398686	78399018	1	+	0	ID=g3416.t1.CDS6;Parent=g3416.t1;
OW052034.1_Epicampocera_succincta_genome_assembly,_chromosome:_1	AUGUSTUS	exon	78398686	78399018	.	+	.	ID=g3416.t1.exon6;Parent=g3416.t1;
OW052034.1_Epicampocera_succincta_genome_assembly,_chromosome:_1	AUGUSTUS	intron	78399019	78399083	1	+	.	ID=g3416.t1.intron6;Parent=g3416.t1;
OW052034.1_Epicampocera_succincta_genome_assembly,_chromosome:_1	AUGUSTUS	CDS	78399084	78399694	1	+	0	ID=g3416.t1.CDS7;Parent=g3416.t1;
OW052034.1_Epicampocera_succincta_genome_assembly,_chromosome:_1	AUGUSTUS	exon	78399084	78399694	.	+	.	ID=g3416.t1.exon7;Parent=g3416.t1;
OW052034.1_Epicampocera_succincta_genome_assembly,_chromosome:_1	AUGUSTUS	intron	78399695	78399757	1	+	.	ID=g3416.t1.intron7;Parent=g3416.t1;
OW052034.1_Epicampocera_succincta_genome_assembly,_chromosome:_1	AUGUSTUS	CDS	78399758	78399941	1	+	1	ID=g3416.t1.CDS8;Parent=g3416.t1;
OW052034.1_Epicampocera_succincta_genome_assembly,_chromosome:_1	AUGUSTUS	exon	78399758	78399941	.	+	.	ID=g3416.t1.exon8;Parent=g3416.t1;
OW052034.1_Epicampocera_succincta_genome_assembly,_chromosome:_1	AUGUSTUS	stop_codon	78399939	78399941	.	+	0	ID=g3416.t1.stop1;Parent=g3416.t1;
OW052034.1_Epicampocera_succincta_genome_assembly,_chromosome:_1	AUGUSTUS	gene	78429266	78450799	.	+	.	ID=g3417;
OW052034.1_Epicampocera_succincta_genome_assembly,_chromosome:_1	AUGUSTUS	mRNA	78429266	78450799	1	+	.	ID=g3417.t1;Parent=g3417;
OW052034.1_Epicampocera_succincta_genome_assembly,_chromosome:_1	AUGUSTUS	start_codon	78429266	78429268	.	+	0	ID=g3417.t1.start1;Parent=g3417.t1;
OW052034.1_Epicampocera_succincta_genome_assembly,_chromosome:_1	AUGUSTUS	CDS	78429266	78429468	1	+	0	ID=g3417.t1.CDS1;Parent=g3417.t1;
OW052034.1_Epicampocera_succincta_genome_assembly,_chromosome:_1	AUGUSTUS	exon	78429266	78429468	.	+	.	ID=g3417.t1.exon1;Parent=g3417.t1;
OW052034.1_Epicampocera_succincta_genome_assembly,_chromosome:_1	AUGUSTUS	intron	78429469	78441779	1	+	.	ID=g3417.t1.intron1;Parent=g3417.t1;
OW052034.1_Epicampocera_succincta_genome_assembly,_chromosome:_1	AUGUSTUS	CDS	78441780	78441931	1	+	1	ID=g3417.t1.CDS2;Parent=g3417.t1;
OW052034.1_Epicampocera_succincta_genome_assembly,_chromosome:_1	AUGUSTUS	exon	78441780	78441931	.	+	.	ID=g3417.t1.exon2;Parent=g3417.t1;
OW052034.1_Epicampocera_succincta_genome_assembly,_chromosome:_1	AUGUSTUS	intron	78441932	78442007	1	+	.	ID=g3417.t1.intron2;Parent=g3417.t1;
OW052034.1_Epicampocera_succincta_genome_assembly,_chromosome:_1	AUGUSTUS	CDS	78442008	78442164	1	+	2	ID=g3417.t1.CDS3;Parent=g3417.t1;
OW052034.1_Epicampocera_succincta_genome_assembly,_chromosome:_1	AUGUSTUS	exon	78442008	78442164	.	+	.	ID=g3417.t1.exon3;Parent=g3417.t1;
OW052034.1_Epicampocera_succincta_genome_assembly,_chromosome:_1	AUGUSTUS	intron	78442165	78443805	1	+	.	ID=g3417.t1.intron3;Parent=g3417.t1;
OW052034.1_Epicampocera_succincta_genome_assembly,_chromosome:_1	AUGUSTUS	CDS	78443806	78443993	1	+	1	ID=g3417.t1.CDS4;Parent=g3417.t1;
OW052034.1_Epicampocera_succincta_genome_assembly,_chromosome:_1	AUGUSTUS	exon	78443806	78443993	.	+	.	ID=g3417.t1.exon4;Parent=g3417.t1;
OW052034.1_Epicampocera_succincta_genome_assembly,_chromosome:_1	AUGUSTUS	intron	78443994	78447452	1	+	.	ID=g3417.t1.intron4;Parent=g3417.t1;
OW052034.1_Epicampocera_succincta_genome_assembly,_chromosome:_1	AUGUSTUS	CDS	78447453	78447622	1	+	2	ID=g3417.t1.CDS5;Parent=g3417.t1;
OW052034.1_Epicampocera_succincta_genome_assembly,_chromosome:_1	AUGUSTUS	exon	78447453	78447622	.	+	.	ID=g3417.t1.exon5;Parent=g3417.t1;
OW052034.1_Epicampocera_succincta_genome_assembly,_chromosome:_1	AUGUSTUS	intron	78447623	78447695	1	+	.	ID=g3417.t1.intron5;Parent=g3417.t1;
OW052034.1_Epicampocera_succincta_genome_assembly,_chromosome:_1	AUGUSTUS	CDS	78447696	78448181	1	+	0	ID=g3417.t1.CDS6;Parent=g3417.t1;
OW052034.1_Epicampocera_succincta_genome_assembly,_chromosome:_1	AUGUSTUS	exon	78447696	78448181	.	+	.	ID=g3417.t1.exon6;Parent=g3417.t1;
OW052034.1_Epicampocera_succincta_genome_assembly,_chromosome:_1	AUGUSTUS	intron	78448182	78450113	1	+	.	ID=g3417.t1.intron6;Parent=g3417.t1;
OW052034.1_Epicampocera_succincta_genome_assembly,_chromosome:_1	AUGUSTUS	CDS	78450114	78450179	1	+	0	ID=g3417.t1.CDS7;Parent=g3417.t1;
OW052034.1_Epicampocera_succincta_genome_assembly,_chromosome:_1	AUGUSTUS	exon	78450114	78450179	.	+	.	ID=g3417.t1.exon7;Parent=g3417.t1;
OW052034.1_Epicampocera_succincta_genome_assembly,_chromosome:_1	AUGUSTUS	intron	78450180	78450386	1	+	.	ID=g3417.t1.intron7;Parent=g3417.t1;
OW052034.1_Epicampocera_succincta_genome_assembly,_chromosome:_1	AUGUSTUS	CDS	78450387	78450552	1	+	0	ID=g3417.t1.CDS8;Parent=g3417.t1;
OW052034.1_Epicampocera_succincta_genome_assembly,_chromosome:_1	AUGUSTUS	exon	78450387	78450552	.	+	.	ID=g3417.t1.exon8;Parent=g3417.t1;
OW052034.1_Epicampocera_succincta_genome_assembly,_chromosome:_1	AUGUSTUS	intron	78450553	78450713	1	+	.	ID=g3417.t1.intron8;Parent=g3417.t1;
OW052034.1_Epicampocera_succincta_genome_assembly,_chromosome:_1	AUGUSTUS	CDS	78450714	78450799	1	+	2	ID=g3417.t1.CDS9;Parent=g3417.t1;
OW052034.1_Epicampocera_succincta_genome_assembly,_chromosome:_1	AUGUSTUS	exon	78450714	78450799	.	+	.	ID=g3417.t1.exon9;Parent=g3417.t1;
OW052034.1_Epicampocera_succincta_genome_assembly,_chromosome:_1	AUGUSTUS	stop_codon	78450797	78450799	.	+	0	ID=g3417.t1.stop1;Parent=g3417.t1;
OW052034.1_Epicampocera_succincta_genome_assembly,_chromosome:_1	AUGUSTUS	gene	78457476	78460950	.	-	.	ID=g3418;
OW052034.1_Epicampocera_succincta_genome_assembly,_chromosome:_1	AUGUSTUS	mRNA	78457476	78460950	1	-	.	ID=g3418.t1;Parent=g3418;
OW052034.1_Epicampocera_succincta_genome_assembly,_chromosome:_1	AUGUSTUS	stop_codon	78457476	78457478	.	-	0	ID=g3418.t1.stop1;Parent=g3418.t1;
OW052034.1_Epicampocera_succincta_genome_assembly,_chromosome:_1	AUGUSTUS	CDS	78457476	78457576	1	-	2	ID=g3418.t1.CDS1;Parent=g3418.t1;
OW052034.1_Epicampocera_succincta_genome_assembly,_chromosome:_1	AUGUSTUS	exon	78457476	78457576	.	-	.	ID=g3418.t1.exon1;Parent=g3418.t1;
OW052034.1_Epicampocera_succincta_genome_assembly,_chromosome:_1	AUGUSTUS	intron	78457577	78457661	1	-	.	ID=g3418.t1.intron1;Parent=g3418.t1;
OW052034.1_Epicampocera_succincta_genome_assembly,_chromosome:_1	AUGUSTUS	CDS	78457662	78457827	1	-	0	ID=g3418.t1.CDS2;Parent=g3418.t1;
OW052034.1_Epicampocera_succincta_genome_assembly,_chromosome:_1	AUGUSTUS	exon	78457662	78457827	.	-	.	ID=g3418.t1.exon2;Parent=g3418.t1;
OW052034.1_Epicampocera_succincta_genome_assembly,_chromosome:_1	AUGUSTUS	intron	78457828	78457890	1	-	.	ID=g3418.t1.intron2;Parent=g3418.t1;
OW052034.1_Epicampocera_succincta_genome_assembly,_chromosome:_1	AUGUSTUS	CDS	78457891	78457947	1	-	0	ID=g3418.t1.CDS3;Parent=g3418.t1;
OW052034.1_Epicampocera_succincta_genome_assembly,_chromosome:_1	AUGUSTUS	exon	78457891	78457947	.	-	.	ID=g3418.t1.exon3;Parent=g3418.t1;
OW052034.1_Epicampocera_succincta_genome_assembly,_chromosome:_1	AUGUSTUS	intron	78457948	78458018	1	-	.	ID=g3418.t1.intron3;Parent=g3418.t1;
OW052034.1_Epicampocera_succincta_genome_assembly,_chromosome:_1	AUGUSTUS	CDS	78458019	78458474	1	-	0	ID=g3418.t1.CDS4;Parent=g3418.t1;
OW052034.1_Epicampocera_succincta_genome_assembly,_chromosome:_1	AUGUSTUS	exon	78458019	78458474	.	-	.	ID=g3418.t1.exon4;Parent=g3418.t1;
OW052034.1_Epicampocera_succincta_genome_assembly,_chromosome:_1	AUGUSTUS	intron	78458475	78458544	1	-	.	ID=g3418.t1.intron4;Parent=g3418.t1;
OW052034.1_Epicampocera_succincta_genome_assembly,_chromosome:_1	AUGUSTUS	CDS	78458545	78458705	1	-	2	ID=g3418.t1.CDS5;Parent=g3418.t1;
OW052034.1_Epicampocera_succincta_genome_assembly,_chromosome:_1	AUGUSTUS	exon	78458545	78458705	.	-	.	ID=g3418.t1.exon5;Parent=g3418.t1;
OW052034.1_Epicampocera_succincta_genome_assembly,_chromosome:_1	AUGUSTUS	intron	78458706	78460117	1	-	.	ID=g3418.t1.intron5;Parent=g3418.t1;
OW052034.1_Epicampocera_succincta_genome_assembly,_chromosome:_1	AUGUSTUS	CDS	78460118	78460302	1	-	1	ID=g3418.t1.CDS6;Parent=g3418.t1;
OW052034.1_Epicampocera_succincta_genome_assembly,_chromosome:_1	AUGUSTUS	exon	78460118	78460302	.	-	.	ID=g3418.t1.exon6;Parent=g3418.t1;
OW052034.1_Epicampocera_succincta_genome_assembly,_chromosome:_1	AUGUSTUS	intron	78460303	78460530	1	-	.	ID=g3418.t1.intron6;Parent=g3418.t1;
OW052034.1_Epicampocera_succincta_genome_assembly,_chromosome:_1	AUGUSTUS	CDS	78460531	78460687	1	-	2	ID=g3418.t1.CDS7;Parent=g3418.t1;
OW052034.1_Epicampocera_succincta_genome_assembly,_chromosome:_1	AUGUSTUS	exon	78460531	78460687	.	-	.	ID=g3418.t1.exon7;Parent=g3418.t1;
OW052034.1_Epicampocera_succincta_genome_assembly,_chromosome:_1	AUGUSTUS	intron	78460688	78460757	1	-	.	ID=g3418.t1.intron7;Parent=g3418.t1;
OW052034.1_Epicampocera_succincta_genome_assembly,_chromosome:_1	AUGUSTUS	CDS	78460758	78460950	1	-	0	ID=g3418.t1.CDS8;Parent=g3418.t1;
OW052034.1_Epicampocera_succincta_genome_assembly,_chromosome:_1	AUGUSTUS	exon	78460758	78460950	.	-	.	ID=g3418.t1.exon8;Parent=g3418.t1;
OW052034.1_Epicampocera_succincta_genome_assembly,_chromosome:_1	AUGUSTUS	start_codon	78460948	78460950	.	-	0	ID=g3418.t1.start1;Parent=g3418.t1;
OW052034.1_Epicampocera_succincta_genome_assembly,_chromosome:_1	AUGUSTUS	gene	78468639	78478440	.	-	.	ID=g3419;
OW052034.1_Epicampocera_succincta_genome_assembly,_chromosome:_1	AUGUSTUS	mRNA	78468639	78478440	0.72	-	.	ID=g3419.t1;Parent=g3419;
OW052034.1_Epicampocera_succincta_genome_assembly,_chromosome:_1	AUGUSTUS	stop_codon	78468639	78468641	.	-	0	ID=g3419.t1.stop1;Parent=g3419.t1;
OW052034.1_Epicampocera_succincta_genome_assembly,_chromosome:_1	AUGUSTUS	CDS	78468639	78468739	1	-	2	ID=g3419.t1.CDS1;Parent=g3419.t1;
OW052034.1_Epicampocera_succincta_genome_assembly,_chromosome:_1	AUGUSTUS	exon	78468639	78468739	.	-	.	ID=g3419.t1.exon1;Parent=g3419.t1;
OW052034.1_Epicampocera_succincta_genome_assembly,_chromosome:_1	AUGUSTUS	intron	78468740	78468844	1	-	.	ID=g3419.t1.intron1;Parent=g3419.t1;
OW052034.1_Epicampocera_succincta_genome_assembly,_chromosome:_1	AUGUSTUS	CDS	78468845	78469010	1	-	0	ID=g3419.t1.CDS2;Parent=g3419.t1;
OW052034.1_Epicampocera_succincta_genome_assembly,_chromosome:_1	AUGUSTUS	exon	78468845	78469010	.	-	.	ID=g3419.t1.exon2;Parent=g3419.t1;
OW052034.1_Epicampocera_succincta_genome_assembly,_chromosome:_1	AUGUSTUS	intron	78469011	78471230	1	-	.	ID=g3419.t1.intron2;Parent=g3419.t1;
OW052034.1_Epicampocera_succincta_genome_assembly,_chromosome:_1	AUGUSTUS	CDS	78471231	78471281	1	-	0	ID=g3419.t1.CDS3;Parent=g3419.t1;
OW052034.1_Epicampocera_succincta_genome_assembly,_chromosome:_1	AUGUSTUS	exon	78471231	78471281	.	-	.	ID=g3419.t1.exon3;Parent=g3419.t1;
OW052034.1_Epicampocera_succincta_genome_assembly,_chromosome:_1	AUGUSTUS	intron	78471282	78471433	1	-	.	ID=g3419.t1.intron3;Parent=g3419.t1;
OW052034.1_Epicampocera_succincta_genome_assembly,_chromosome:_1	AUGUSTUS	CDS	78471434	78471883	1	-	0	ID=g3419.t1.CDS4;Parent=g3419.t1;
OW052034.1_Epicampocera_succincta_genome_assembly,_chromosome:_1	AUGUSTUS	exon	78471434	78471883	.	-	.	ID=g3419.t1.exon4;Parent=g3419.t1;
OW052034.1_Epicampocera_succincta_genome_assembly,_chromosome:_1	AUGUSTUS	intron	78471884	78471957	1	-	.	ID=g3419.t1.intron4;Parent=g3419.t1;
OW052034.1_Epicampocera_succincta_genome_assembly,_chromosome:_1	AUGUSTUS	CDS	78471958	78472273	1	-	1	ID=g3419.t1.CDS5;Parent=g3419.t1;
OW052034.1_Epicampocera_succincta_genome_assembly,_chromosome:_1	AUGUSTUS	exon	78471958	78472273	.	-	.	ID=g3419.t1.exon5;Parent=g3419.t1;
OW052034.1_Epicampocera_succincta_genome_assembly,_chromosome:_1	AUGUSTUS	intron	78472274	78472336	1	-	.	ID=g3419.t1.intron5;Parent=g3419.t1;
OW052034.1_Epicampocera_succincta_genome_assembly,_chromosome:_1	AUGUSTUS	CDS	78472337	78472493	1	-	2	ID=g3419.t1.CDS6;Parent=g3419.t1;
OW052034.1_Epicampocera_succincta_genome_assembly,_chromosome:_1	AUGUSTUS	exon	78472337	78472493	.	-	.	ID=g3419.t1.exon6;Parent=g3419.t1;
OW052034.1_Epicampocera_succincta_genome_assembly,_chromosome:_1	AUGUSTUS	intron	78472494	78473697	1	-	.	ID=g3419.t1.intron6;Parent=g3419.t1;
OW052034.1_Epicampocera_succincta_genome_assembly,_chromosome:_1	AUGUSTUS	CDS	78473698	78473843	1	-	1	ID=g3419.t1.CDS7;Parent=g3419.t1;
OW052034.1_Epicampocera_succincta_genome_assembly,_chromosome:_1	AUGUSTUS	exon	78473698	78473843	.	-	.	ID=g3419.t1.exon7;Parent=g3419.t1;
OW052034.1_Epicampocera_succincta_genome_assembly,_chromosome:_1	AUGUSTUS	intron	78473844	78478150	1	-	.	ID=g3419.t1.intron7;Parent=g3419.t1;
OW052034.1_Epicampocera_succincta_genome_assembly,_chromosome:_1	AUGUSTUS	CDS	78478151	78478440	0.72	-	0	ID=g3419.t1.CDS8;Parent=g3419.t1;
OW052034.1_Epicampocera_succincta_genome_assembly,_chromosome:_1	AUGUSTUS	exon	78478151	78478440	.	-	.	ID=g3419.t1.exon8;Parent=g3419.t1;
OW052034.1_Epicampocera_succincta_genome_assembly,_chromosome:_1	AUGUSTUS	start_codon	78478438	78478440	.	-	0	ID=g3419.t1.start1;Parent=g3419.t1;
OW052034.1_Epicampocera_succincta_genome_assembly,_chromosome:_1	AUGUSTUS	gene	78492372	78495717	.	+	.	ID=g3420;
OW052034.1_Epicampocera_succincta_genome_assembly,_chromosome:_1	AUGUSTUS	mRNA	78492372	78495717	1	+	.	ID=g3420.t1;Parent=g3420;
OW052034.1_Epicampocera_succincta_genome_assembly,_chromosome:_1	AUGUSTUS	start_codon	78492372	78492374	.	+	0	ID=g3420.t1.start1;Parent=g3420.t1;
OW052034.1_Epicampocera_succincta_genome_assembly,_chromosome:_1	AUGUSTUS	CDS	78492372	78492580	1	+	0	ID=g3420.t1.CDS1;Parent=g3420.t1;
OW052034.1_Epicampocera_succincta_genome_assembly,_chromosome:_1	AUGUSTUS	exon	78492372	78492580	.	+	.	ID=g3420.t1.exon1;Parent=g3420.t1;
OW052034.1_Epicampocera_succincta_genome_assembly,_chromosome:_1	AUGUSTUS	intron	78492581	78492704	1	+	.	ID=g3420.t1.intron1;Parent=g3420.t1;
OW052034.1_Epicampocera_succincta_genome_assembly,_chromosome:_1	AUGUSTUS	CDS	78492705	78492856	1	+	1	ID=g3420.t1.CDS2;Parent=g3420.t1;
OW052034.1_Epicampocera_succincta_genome_assembly,_chromosome:_1	AUGUSTUS	exon	78492705	78492856	.	+	.	ID=g3420.t1.exon2;Parent=g3420.t1;
OW052034.1_Epicampocera_succincta_genome_assembly,_chromosome:_1	AUGUSTUS	intron	78492857	78494100	1	+	.	ID=g3420.t1.intron2;Parent=g3420.t1;
OW052034.1_Epicampocera_succincta_genome_assembly,_chromosome:_1	AUGUSTUS	CDS	78494101	78494251	1	+	2	ID=g3420.t1.CDS3;Parent=g3420.t1;
OW052034.1_Epicampocera_succincta_genome_assembly,_chromosome:_1	AUGUSTUS	exon	78494101	78494251	.	+	.	ID=g3420.t1.exon3;Parent=g3420.t1;
OW052034.1_Epicampocera_succincta_genome_assembly,_chromosome:_1	AUGUSTUS	intron	78494252	78494326	1	+	.	ID=g3420.t1.intron3;Parent=g3420.t1;
OW052034.1_Epicampocera_succincta_genome_assembly,_chromosome:_1	AUGUSTUS	CDS	78494327	78494517	1	+	1	ID=g3420.t1.CDS4;Parent=g3420.t1;
OW052034.1_Epicampocera_succincta_genome_assembly,_chromosome:_1	AUGUSTUS	exon	78494327	78494517	.	+	.	ID=g3420.t1.exon4;Parent=g3420.t1;
OW052034.1_Epicampocera_succincta_genome_assembly,_chromosome:_1	AUGUSTUS	intron	78494518	78494583	1	+	.	ID=g3420.t1.intron4;Parent=g3420.t1;
OW052034.1_Epicampocera_succincta_genome_assembly,_chromosome:_1	AUGUSTUS	CDS	78494584	78494711	1	+	2	ID=g3420.t1.CDS5;Parent=g3420.t1;
OW052034.1_Epicampocera_succincta_genome_assembly,_chromosome:_1	AUGUSTUS	exon	78494584	78494711	.	+	.	ID=g3420.t1.exon5;Parent=g3420.t1;
OW052034.1_Epicampocera_succincta_genome_assembly,_chromosome:_1	AUGUSTUS	intron	78494712	78494775	1	+	.	ID=g3420.t1.intron5;Parent=g3420.t1;
OW052034.1_Epicampocera_succincta_genome_assembly,_chromosome:_1	AUGUSTUS	CDS	78494776	78495231	1	+	0	ID=g3420.t1.CDS6;Parent=g3420.t1;
OW052034.1_Epicampocera_succincta_genome_assembly,_chromosome:_1	AUGUSTUS	exon	78494776	78495231	.	+	.	ID=g3420.t1.exon6;Parent=g3420.t1;
OW052034.1_Epicampocera_succincta_genome_assembly,_chromosome:_1	AUGUSTUS	intron	78495232	78495296	1	+	.	ID=g3420.t1.intron6;Parent=g3420.t1;
OW052034.1_Epicampocera_succincta_genome_assembly,_chromosome:_1	AUGUSTUS	CDS	78495297	78495350	1	+	0	ID=g3420.t1.CDS7;Parent=g3420.t1;
OW052034.1_Epicampocera_succincta_genome_assembly,_chromosome:_1	AUGUSTUS	exon	78495297	78495350	.	+	.	ID=g3420.t1.exon7;Parent=g3420.t1;
OW052034.1_Epicampocera_succincta_genome_assembly,_chromosome:_1	AUGUSTUS	intron	78495351	78495417	1	+	.	ID=g3420.t1.intron7;Parent=g3420.t1;
OW052034.1_Epicampocera_succincta_genome_assembly,_chromosome:_1	AUGUSTUS	CDS	78495418	78495583	1	+	0	ID=g3420.t1.CDS8;Parent=g3420.t1;
OW052034.1_Epicampocera_succincta_genome_assembly,_chromosome:_1	AUGUSTUS	exon	78495418	78495583	.	+	.	ID=g3420.t1.exon8;Parent=g3420.t1;
OW052034.1_Epicampocera_succincta_genome_assembly,_chromosome:_1	AUGUSTUS	intron	78495584	78495658	1	+	.	ID=g3420.t1.intron8;Parent=g3420.t1;
OW052034.1_Epicampocera_succincta_genome_assembly,_chromosome:_1	AUGUSTUS	CDS	78495659	78495717	1	+	2	ID=g3420.t1.CDS9;Parent=g3420.t1;
OW052034.1_Epicampocera_succincta_genome_assembly,_chromosome:_1	AUGUSTUS	exon	78495659	78495717	.	+	.	ID=g3420.t1.exon9;Parent=g3420.t1;
OW052034.1_Epicampocera_succincta_genome_assembly,_chromosome:_1	AUGUSTUS	stop_codon	78495715	78495717	.	+	0	ID=g3420.t1.stop1;Parent=g3420.t1;
OW052034.1_Epicampocera_succincta_genome_assembly,_chromosome:_1	AUGUSTUS	gene	78498427	78526258	.	-	.	ID=g3421;
OW052034.1_Epicampocera_succincta_genome_assembly,_chromosome:_1	AUGUSTUS	mRNA	78498427	78526258	1	-	.	ID=g3421.t1;Parent=g3421;
OW052034.1_Epicampocera_succincta_genome_assembly,_chromosome:_1	AUGUSTUS	stop_codon	78498427	78498429	.	-	0	ID=g3421.t1.stop1;Parent=g3421.t1;
OW052034.1_Epicampocera_succincta_genome_assembly,_chromosome:_1	AUGUSTUS	CDS	78498427	78498645	1	-	0	ID=g3421.t1.CDS1;Parent=g3421.t1;
OW052034.1_Epicampocera_succincta_genome_assembly,_chromosome:_1	AUGUSTUS	exon	78498427	78498645	.	-	.	ID=g3421.t1.exon1;Parent=g3421.t1;
OW052034.1_Epicampocera_succincta_genome_assembly,_chromosome:_1	AUGUSTUS	intron	78498646	78505071	1	-	.	ID=g3421.t1.intron1;Parent=g3421.t1;
OW052034.1_Epicampocera_succincta_genome_assembly,_chromosome:_1	AUGUSTUS	CDS	78505072	78505227	1	-	0	ID=g3421.t1.CDS2;Parent=g3421.t1;
OW052034.1_Epicampocera_succincta_genome_assembly,_chromosome:_1	AUGUSTUS	exon	78505072	78505227	.	-	.	ID=g3421.t1.exon2;Parent=g3421.t1;
OW052034.1_Epicampocera_succincta_genome_assembly,_chromosome:_1	AUGUSTUS	intron	78505228	78509863	1	-	.	ID=g3421.t1.intron2;Parent=g3421.t1;
OW052034.1_Epicampocera_succincta_genome_assembly,_chromosome:_1	AUGUSTUS	CDS	78509864	78509965	1	-	0	ID=g3421.t1.CDS3;Parent=g3421.t1;
OW052034.1_Epicampocera_succincta_genome_assembly,_chromosome:_1	AUGUSTUS	exon	78509864	78509965	.	-	.	ID=g3421.t1.exon3;Parent=g3421.t1;
OW052034.1_Epicampocera_succincta_genome_assembly,_chromosome:_1	AUGUSTUS	intron	78509966	78526171	1	-	.	ID=g3421.t1.intron3;Parent=g3421.t1;
OW052034.1_Epicampocera_succincta_genome_assembly,_chromosome:_1	AUGUSTUS	CDS	78526172	78526258	1	-	0	ID=g3421.t1.CDS4;Parent=g3421.t1;
OW052034.1_Epicampocera_succincta_genome_assembly,_chromosome:_1	AUGUSTUS	exon	78526172	78526258	.	-	.	ID=g3421.t1.exon4;Parent=g3421.t1;
OW052034.1_Epicampocera_succincta_genome_assembly,_chromosome:_1	AUGUSTUS	start_codon	78526256	78526258	.	-	0	ID=g3421.t1.start1;Parent=g3421.t1;
OW052034.1_Epicampocera_succincta_genome_assembly,_chromosome:_1	AUGUSTUS	mRNA	78498427	78526258	1	-	.	ID=g3421.t2;Parent=g3421;
OW052034.1_Epicampocera_succincta_genome_assembly,_chromosome:_1	AUGUSTUS	stop_codon	78498427	78498429	.	-	0	ID=g3421.t2.stop1;Parent=g3421.t2;
OW052034.1_Epicampocera_succincta_genome_assembly,_chromosome:_1	AUGUSTUS	CDS	78498427	78498645	1	-	0	ID=g3421.t2.CDS1;Parent=g3421.t2;
OW052034.1_Epicampocera_succincta_genome_assembly,_chromosome:_1	AUGUSTUS	exon	78498427	78498645	.	-	.	ID=g3421.t2.exon1;Parent=g3421.t2;
OW052034.1_Epicampocera_succincta_genome_assembly,_chromosome:_1	AUGUSTUS	intron	78498646	78505110	1	-	.	ID=g3421.t2.intron1;Parent=g3421.t2;
OW052034.1_Epicampocera_succincta_genome_assembly,_chromosome:_1	AUGUSTUS	CDS	78505111	78505227	1	-	0	ID=g3421.t2.CDS2;Parent=g3421.t2;
OW052034.1_Epicampocera_succincta_genome_assembly,_chromosome:_1	AUGUSTUS	exon	78505111	78505227	.	-	.	ID=g3421.t2.exon2;Parent=g3421.t2;
OW052034.1_Epicampocera_succincta_genome_assembly,_chromosome:_1	AUGUSTUS	intron	78505228	78509863	1	-	.	ID=g3421.t2.intron2;Parent=g3421.t2;
OW052034.1_Epicampocera_succincta_genome_assembly,_chromosome:_1	AUGUSTUS	CDS	78509864	78509965	1	-	0	ID=g3421.t2.CDS3;Parent=g3421.t2;
OW052034.1_Epicampocera_succincta_genome_assembly,_chromosome:_1	AUGUSTUS	exon	78509864	78509965	.	-	.	ID=g3421.t2.exon3;Parent=g3421.t2;
OW052034.1_Epicampocera_succincta_genome_assembly,_chromosome:_1	AUGUSTUS	intron	78509966	78526171	1	-	.	ID=g3421.t2.intron3;Parent=g3421.t2;
OW052034.1_Epicampocera_succincta_genome_assembly,_chromosome:_1	AUGUSTUS	CDS	78526172	78526258	1	-	0	ID=g3421.t2.CDS4;Parent=g3421.t2;
OW052034.1_Epicampocera_succincta_genome_assembly,_chromosome:_1	AUGUSTUS	exon	78526172	78526258	.	-	.	ID=g3421.t2.exon4;Parent=g3421.t2;
OW052034.1_Epicampocera_succincta_genome_assembly,_chromosome:_1	AUGUSTUS	start_codon	78526256	78526258	.	-	0	ID=g3421.t2.start1;Parent=g3421.t2;
OW052034.1_Epicampocera_succincta_genome_assembly,_chromosome:_1	AUGUSTUS	gene	78542335	78542632	.	+	.	ID=g3422;
OW052034.1_Epicampocera_succincta_genome_assembly,_chromosome:_1	AUGUSTUS	mRNA	78542335	78542632	1	+	.	ID=g3422.t1;Parent=g3422;
OW052034.1_Epicampocera_succincta_genome_assembly,_chromosome:_1	AUGUSTUS	start_codon	78542335	78542337	.	+	0	ID=g3422.t1.start1;Parent=g3422.t1;
OW052034.1_Epicampocera_succincta_genome_assembly,_chromosome:_1	AUGUSTUS	CDS	78542335	78542547	1	+	0	ID=g3422.t1.CDS1;Parent=g3422.t1;
OW052034.1_Epicampocera_succincta_genome_assembly,_chromosome:_1	AUGUSTUS	exon	78542335	78542547	.	+	.	ID=g3422.t1.exon1;Parent=g3422.t1;
OW052034.1_Epicampocera_succincta_genome_assembly,_chromosome:_1	AUGUSTUS	intron	78542548	78542596	1	+	.	ID=g3422.t1.intron1;Parent=g3422.t1;
OW052034.1_Epicampocera_succincta_genome_assembly,_chromosome:_1	AUGUSTUS	CDS	78542597	78542632	1	+	0	ID=g3422.t1.CDS2;Parent=g3422.t1;
OW052034.1_Epicampocera_succincta_genome_assembly,_chromosome:_1	AUGUSTUS	exon	78542597	78542632	.	+	.	ID=g3422.t1.exon2;Parent=g3422.t1;
OW052034.1_Epicampocera_succincta_genome_assembly,_chromosome:_1	AUGUSTUS	stop_codon	78542630	78542632	.	+	0	ID=g3422.t1.stop1;Parent=g3422.t1;
OW052034.1_Epicampocera_succincta_genome_assembly,_chromosome:_1	AUGUSTUS	gene	78668819	78671942	.	+	.	ID=g3423;
OW052034.1_Epicampocera_succincta_genome_assembly,_chromosome:_1	AUGUSTUS	mRNA	78668819	78671942	1	+	.	ID=g3423.t1;Parent=g3423;
OW052034.1_Epicampocera_succincta_genome_assembly,_chromosome:_1	AUGUSTUS	start_codon	78668819	78668821	.	+	0	ID=g3423.t1.start1;Parent=g3423.t1;
OW052034.1_Epicampocera_succincta_genome_assembly,_chromosome:_1	AUGUSTUS	CDS	78668819	78668953	1	+	0	ID=g3423.t1.CDS1;Parent=g3423.t1;
OW052034.1_Epicampocera_succincta_genome_assembly,_chromosome:_1	AUGUSTUS	exon	78668819	78668953	.	+	.	ID=g3423.t1.exon1;Parent=g3423.t1;
OW052034.1_Epicampocera_succincta_genome_assembly,_chromosome:_1	AUGUSTUS	intron	78668954	78669046	1	+	.	ID=g3423.t1.intron1;Parent=g3423.t1;
OW052034.1_Epicampocera_succincta_genome_assembly,_chromosome:_1	AUGUSTUS	CDS	78669047	78669199	1	+	0	ID=g3423.t1.CDS2;Parent=g3423.t1;
OW052034.1_Epicampocera_succincta_genome_assembly,_chromosome:_1	AUGUSTUS	exon	78669047	78669199	.	+	.	ID=g3423.t1.exon2;Parent=g3423.t1;
OW052034.1_Epicampocera_succincta_genome_assembly,_chromosome:_1	AUGUSTUS	intron	78669200	78670073	1	+	.	ID=g3423.t1.intron2;Parent=g3423.t1;
OW052034.1_Epicampocera_succincta_genome_assembly,_chromosome:_1	AUGUSTUS	CDS	78670074	78670586	1	+	0	ID=g3423.t1.CDS3;Parent=g3423.t1;
OW052034.1_Epicampocera_succincta_genome_assembly,_chromosome:_1	AUGUSTUS	exon	78670074	78670586	.	+	.	ID=g3423.t1.exon3;Parent=g3423.t1;
OW052034.1_Epicampocera_succincta_genome_assembly,_chromosome:_1	AUGUSTUS	intron	78670587	78670656	1	+	.	ID=g3423.t1.intron3;Parent=g3423.t1;
OW052034.1_Epicampocera_succincta_genome_assembly,_chromosome:_1	AUGUSTUS	CDS	78670657	78670908	1	+	0	ID=g3423.t1.CDS4;Parent=g3423.t1;
OW052034.1_Epicampocera_succincta_genome_assembly,_chromosome:_1	AUGUSTUS	exon	78670657	78670908	.	+	.	ID=g3423.t1.exon4;Parent=g3423.t1;
OW052034.1_Epicampocera_succincta_genome_assembly,_chromosome:_1	AUGUSTUS	intron	78670909	78670971	1	+	.	ID=g3423.t1.intron4;Parent=g3423.t1;
OW052034.1_Epicampocera_succincta_genome_assembly,_chromosome:_1	AUGUSTUS	CDS	78670972	78671119	1	+	0	ID=g3423.t1.CDS5;Parent=g3423.t1;
OW052034.1_Epicampocera_succincta_genome_assembly,_chromosome:_1	AUGUSTUS	exon	78670972	78671119	.	+	.	ID=g3423.t1.exon5;Parent=g3423.t1;
OW052034.1_Epicampocera_succincta_genome_assembly,_chromosome:_1	AUGUSTUS	intron	78671120	78671352	1	+	.	ID=g3423.t1.intron5;Parent=g3423.t1;
OW052034.1_Epicampocera_succincta_genome_assembly,_chromosome:_1	AUGUSTUS	CDS	78671353	78671942	1	+	2	ID=g3423.t1.CDS6;Parent=g3423.t1;
OW052034.1_Epicampocera_succincta_genome_assembly,_chromosome:_1	AUGUSTUS	exon	78671353	78671942	.	+	.	ID=g3423.t1.exon6;Parent=g3423.t1;
OW052034.1_Epicampocera_succincta_genome_assembly,_chromosome:_1	AUGUSTUS	stop_codon	78671940	78671942	.	+	0	ID=g3423.t1.stop1;Parent=g3423.t1;
OW052034.1_Epicampocera_succincta_genome_assembly,_chromosome:_1	AUGUSTUS	gene	78674566	78674934	.	+	.	ID=g3424;
OW052034.1_Epicampocera_succincta_genome_assembly,_chromosome:_1	AUGUSTUS	mRNA	78674566	78674934	1	+	.	ID=g3424.t1;Parent=g3424;
OW052034.1_Epicampocera_succincta_genome_assembly,_chromosome:_1	AUGUSTUS	start_codon	78674566	78674568	.	+	0	ID=g3424.t1.start1;Parent=g3424.t1;
OW052034.1_Epicampocera_succincta_genome_assembly,_chromosome:_1	AUGUSTUS	CDS	78674566	78674934	1	+	0	ID=g3424.t1.CDS1;Parent=g3424.t1;
OW052034.1_Epicampocera_succincta_genome_assembly,_chromosome:_1	AUGUSTUS	exon	78674566	78674934	.	+	.	ID=g3424.t1.exon1;Parent=g3424.t1;
OW052034.1_Epicampocera_succincta_genome_assembly,_chromosome:_1	AUGUSTUS	stop_codon	78674932	78674934	.	+	0	ID=g3424.t1.stop1;Parent=g3424.t1;
OW052034.1_Epicampocera_succincta_genome_assembly,_chromosome:_1	AUGUSTUS	gene	78689607	78694448	.	+	.	ID=g3425;
OW052034.1_Epicampocera_succincta_genome_assembly,_chromosome:_1	AUGUSTUS	mRNA	78689607	78694448	1	+	.	ID=g3425.t1;Parent=g3425;
OW052034.1_Epicampocera_succincta_genome_assembly,_chromosome:_1	AUGUSTUS	start_codon	78689607	78689609	.	+	0	ID=g3425.t1.start1;Parent=g3425.t1;
OW052034.1_Epicampocera_succincta_genome_assembly,_chromosome:_1	AUGUSTUS	CDS	78689607	78689963	1	+	0	ID=g3425.t1.CDS1;Parent=g3425.t1;
OW052034.1_Epicampocera_succincta_genome_assembly,_chromosome:_1	AUGUSTUS	exon	78689607	78689963	.	+	.	ID=g3425.t1.exon1;Parent=g3425.t1;
OW052034.1_Epicampocera_succincta_genome_assembly,_chromosome:_1	AUGUSTUS	intron	78689964	78692438	1	+	.	ID=g3425.t1.intron1;Parent=g3425.t1;
OW052034.1_Epicampocera_succincta_genome_assembly,_chromosome:_1	AUGUSTUS	CDS	78692439	78693225	1	+	0	ID=g3425.t1.CDS2;Parent=g3425.t1;
OW052034.1_Epicampocera_succincta_genome_assembly,_chromosome:_1	AUGUSTUS	exon	78692439	78693225	.	+	.	ID=g3425.t1.exon2;Parent=g3425.t1;
OW052034.1_Epicampocera_succincta_genome_assembly,_chromosome:_1	AUGUSTUS	intron	78693226	78693288	1	+	.	ID=g3425.t1.intron2;Parent=g3425.t1;
OW052034.1_Epicampocera_succincta_genome_assembly,_chromosome:_1	AUGUSTUS	CDS	78693289	78693591	1	+	2	ID=g3425.t1.CDS3;Parent=g3425.t1;
OW052034.1_Epicampocera_succincta_genome_assembly,_chromosome:_1	AUGUSTUS	exon	78693289	78693591	.	+	.	ID=g3425.t1.exon3;Parent=g3425.t1;
OW052034.1_Epicampocera_succincta_genome_assembly,_chromosome:_1	AUGUSTUS	intron	78693592	78693815	1	+	.	ID=g3425.t1.intron3;Parent=g3425.t1;
OW052034.1_Epicampocera_succincta_genome_assembly,_chromosome:_1	AUGUSTUS	CDS	78693816	78693961	1	+	2	ID=g3425.t1.CDS4;Parent=g3425.t1;
OW052034.1_Epicampocera_succincta_genome_assembly,_chromosome:_1	AUGUSTUS	exon	78693816	78693961	.	+	.	ID=g3425.t1.exon4;Parent=g3425.t1;
OW052034.1_Epicampocera_succincta_genome_assembly,_chromosome:_1	AUGUSTUS	intron	78693962	78694022	1	+	.	ID=g3425.t1.intron4;Parent=g3425.t1;
OW052034.1_Epicampocera_succincta_genome_assembly,_chromosome:_1	AUGUSTUS	CDS	78694023	78694448	1	+	0	ID=g3425.t1.CDS5;Parent=g3425.t1;
OW052034.1_Epicampocera_succincta_genome_assembly,_chromosome:_1	AUGUSTUS	exon	78694023	78694448	.	+	.	ID=g3425.t1.exon5;Parent=g3425.t1;
OW052034.1_Epicampocera_succincta_genome_assembly,_chromosome:_1	AUGUSTUS	stop_codon	78694446	78694448	.	+	0	ID=g3425.t1.stop1;Parent=g3425.t1;
OW052034.1_Epicampocera_succincta_genome_assembly,_chromosome:_1	AUGUSTUS	gene	78716336	78718850	.	+	.	ID=g3426;
OW052034.1_Epicampocera_succincta_genome_assembly,_chromosome:_1	AUGUSTUS	mRNA	78716336	78718850	1	+	.	ID=g3426.t1;Parent=g3426;
OW052034.1_Epicampocera_succincta_genome_assembly,_chromosome:_1	AUGUSTUS	start_codon	78716336	78716338	.	+	0	ID=g3426.t1.start1;Parent=g3426.t1;
OW052034.1_Epicampocera_succincta_genome_assembly,_chromosome:_1	AUGUSTUS	CDS	78716336	78716668	1	+	0	ID=g3426.t1.CDS1;Parent=g3426.t1;
OW052034.1_Epicampocera_succincta_genome_assembly,_chromosome:_1	AUGUSTUS	exon	78716336	78716668	.	+	.	ID=g3426.t1.exon1;Parent=g3426.t1;
OW052034.1_Epicampocera_succincta_genome_assembly,_chromosome:_1	AUGUSTUS	intron	78716669	78716725	1	+	.	ID=g3426.t1.intron1;Parent=g3426.t1;
OW052034.1_Epicampocera_succincta_genome_assembly,_chromosome:_1	AUGUSTUS	CDS	78716726	78717506	1	+	0	ID=g3426.t1.CDS2;Parent=g3426.t1;
OW052034.1_Epicampocera_succincta_genome_assembly,_chromosome:_1	AUGUSTUS	exon	78716726	78717506	.	+	.	ID=g3426.t1.exon2;Parent=g3426.t1;
OW052034.1_Epicampocera_succincta_genome_assembly,_chromosome:_1	AUGUSTUS	intron	78717507	78717885	1	+	.	ID=g3426.t1.intron2;Parent=g3426.t1;
OW052034.1_Epicampocera_succincta_genome_assembly,_chromosome:_1	AUGUSTUS	CDS	78717886	78718188	1	+	2	ID=g3426.t1.CDS3;Parent=g3426.t1;
OW052034.1_Epicampocera_succincta_genome_assembly,_chromosome:_1	AUGUSTUS	exon	78717886	78718188	.	+	.	ID=g3426.t1.exon3;Parent=g3426.t1;
OW052034.1_Epicampocera_succincta_genome_assembly,_chromosome:_1	AUGUSTUS	intron	78718189	78718252	1	+	.	ID=g3426.t1.intron3;Parent=g3426.t1;
OW052034.1_Epicampocera_succincta_genome_assembly,_chromosome:_1	AUGUSTUS	CDS	78718253	78718398	1	+	2	ID=g3426.t1.CDS4;Parent=g3426.t1;
OW052034.1_Epicampocera_succincta_genome_assembly,_chromosome:_1	AUGUSTUS	exon	78718253	78718398	.	+	.	ID=g3426.t1.exon4;Parent=g3426.t1;
OW052034.1_Epicampocera_succincta_genome_assembly,_chromosome:_1	AUGUSTUS	intron	78718399	78718469	1	+	.	ID=g3426.t1.intron4;Parent=g3426.t1;
OW052034.1_Epicampocera_succincta_genome_assembly,_chromosome:_1	AUGUSTUS	CDS	78718470	78718850	1	+	0	ID=g3426.t1.CDS5;Parent=g3426.t1;
OW052034.1_Epicampocera_succincta_genome_assembly,_chromosome:_1	AUGUSTUS	exon	78718470	78718850	.	+	.	ID=g3426.t1.exon5;Parent=g3426.t1;
OW052034.1_Epicampocera_succincta_genome_assembly,_chromosome:_1	AUGUSTUS	stop_codon	78718848	78718850	.	+	0	ID=g3426.t1.stop1;Parent=g3426.t1;
OW052034.1_Epicampocera_succincta_genome_assembly,_chromosome:_1	AUGUSTUS	gene	78720092	78723538	.	-	.	ID=g3427;
OW052034.1_Epicampocera_succincta_genome_assembly,_chromosome:_1	AUGUSTUS	mRNA	78720092	78723538	1	-	.	ID=g3427.t1;Parent=g3427;
OW052034.1_Epicampocera_succincta_genome_assembly,_chromosome:_1	AUGUSTUS	stop_codon	78720092	78720094	.	-	0	ID=g3427.t1.stop1;Parent=g3427.t1;
OW052034.1_Epicampocera_succincta_genome_assembly,_chromosome:_1	AUGUSTUS	CDS	78720092	78720436	1	-	0	ID=g3427.t1.CDS1;Parent=g3427.t1;
OW052034.1_Epicampocera_succincta_genome_assembly,_chromosome:_1	AUGUSTUS	exon	78720092	78720436	.	-	.	ID=g3427.t1.exon1;Parent=g3427.t1;
OW052034.1_Epicampocera_succincta_genome_assembly,_chromosome:_1	AUGUSTUS	intron	78720437	78720504	1	-	.	ID=g3427.t1.intron1;Parent=g3427.t1;
OW052034.1_Epicampocera_succincta_genome_assembly,_chromosome:_1	AUGUSTUS	CDS	78720505	78720650	1	-	2	ID=g3427.t1.CDS2;Parent=g3427.t1;
OW052034.1_Epicampocera_succincta_genome_assembly,_chromosome:_1	AUGUSTUS	exon	78720505	78720650	.	-	.	ID=g3427.t1.exon2;Parent=g3427.t1;
OW052034.1_Epicampocera_succincta_genome_assembly,_chromosome:_1	AUGUSTUS	intron	78720651	78721209	1	-	.	ID=g3427.t1.intron2;Parent=g3427.t1;
OW052034.1_Epicampocera_succincta_genome_assembly,_chromosome:_1	AUGUSTUS	CDS	78721210	78721512	1	-	2	ID=g3427.t1.CDS3;Parent=g3427.t1;
OW052034.1_Epicampocera_succincta_genome_assembly,_chromosome:_1	AUGUSTUS	exon	78721210	78721512	.	-	.	ID=g3427.t1.exon3;Parent=g3427.t1;
OW052034.1_Epicampocera_succincta_genome_assembly,_chromosome:_1	AUGUSTUS	intron	78721513	78721582	1	-	.	ID=g3427.t1.intron3;Parent=g3427.t1;
OW052034.1_Epicampocera_succincta_genome_assembly,_chromosome:_1	AUGUSTUS	CDS	78721583	78722307	1	-	1	ID=g3427.t1.CDS4;Parent=g3427.t1;
OW052034.1_Epicampocera_succincta_genome_assembly,_chromosome:_1	AUGUSTUS	exon	78721583	78722307	.	-	.	ID=g3427.t1.exon4;Parent=g3427.t1;
OW052034.1_Epicampocera_succincta_genome_assembly,_chromosome:_1	AUGUSTUS	intron	78722308	78722373	1	-	.	ID=g3427.t1.intron4;Parent=g3427.t1;
OW052034.1_Epicampocera_succincta_genome_assembly,_chromosome:_1	AUGUSTUS	CDS	78722374	78722429	1	-	0	ID=g3427.t1.CDS5;Parent=g3427.t1;
OW052034.1_Epicampocera_succincta_genome_assembly,_chromosome:_1	AUGUSTUS	exon	78722374	78722429	.	-	.	ID=g3427.t1.exon5;Parent=g3427.t1;
OW052034.1_Epicampocera_succincta_genome_assembly,_chromosome:_1	AUGUSTUS	intron	78722430	78723193	1	-	.	ID=g3427.t1.intron5;Parent=g3427.t1;
OW052034.1_Epicampocera_succincta_genome_assembly,_chromosome:_1	AUGUSTUS	CDS	78723194	78723538	1	-	0	ID=g3427.t1.CDS6;Parent=g3427.t1;
OW052034.1_Epicampocera_succincta_genome_assembly,_chromosome:_1	AUGUSTUS	exon	78723194	78723538	.	-	.	ID=g3427.t1.exon6;Parent=g3427.t1;
OW052034.1_Epicampocera_succincta_genome_assembly,_chromosome:_1	AUGUSTUS	start_codon	78723536	78723538	.	-	0	ID=g3427.t1.start1;Parent=g3427.t1;
OW052034.1_Epicampocera_succincta_genome_assembly,_chromosome:_1	AUGUSTUS	gene	78748823	78754980	.	-	.	ID=g3428;
OW052034.1_Epicampocera_succincta_genome_assembly,_chromosome:_1	AUGUSTUS	mRNA	78748823	78754980	1	-	.	ID=g3428.t1;Parent=g3428;
OW052034.1_Epicampocera_succincta_genome_assembly,_chromosome:_1	AUGUSTUS	stop_codon	78748823	78748825	.	-	0	ID=g3428.t1.stop1;Parent=g3428.t1;
OW052034.1_Epicampocera_succincta_genome_assembly,_chromosome:_1	AUGUSTUS	CDS	78748823	78748981	1	-	0	ID=g3428.t1.CDS1;Parent=g3428.t1;
OW052034.1_Epicampocera_succincta_genome_assembly,_chromosome:_1	AUGUSTUS	exon	78748823	78748981	.	-	.	ID=g3428.t1.exon1;Parent=g3428.t1;
OW052034.1_Epicampocera_succincta_genome_assembly,_chromosome:_1	AUGUSTUS	intron	78748982	78749035	1	-	.	ID=g3428.t1.intron1;Parent=g3428.t1;
OW052034.1_Epicampocera_succincta_genome_assembly,_chromosome:_1	AUGUSTUS	CDS	78749036	78749182	1	-	0	ID=g3428.t1.CDS2;Parent=g3428.t1;
OW052034.1_Epicampocera_succincta_genome_assembly,_chromosome:_1	AUGUSTUS	exon	78749036	78749182	.	-	.	ID=g3428.t1.exon2;Parent=g3428.t1;
OW052034.1_Epicampocera_succincta_genome_assembly,_chromosome:_1	AUGUSTUS	intron	78749183	78749271	1	-	.	ID=g3428.t1.intron2;Parent=g3428.t1;
OW052034.1_Epicampocera_succincta_genome_assembly,_chromosome:_1	AUGUSTUS	CDS	78749272	78749380	1	-	1	ID=g3428.t1.CDS3;Parent=g3428.t1;
OW052034.1_Epicampocera_succincta_genome_assembly,_chromosome:_1	AUGUSTUS	exon	78749272	78749380	.	-	.	ID=g3428.t1.exon3;Parent=g3428.t1;
OW052034.1_Epicampocera_succincta_genome_assembly,_chromosome:_1	AUGUSTUS	intron	78749381	78749577	1	-	.	ID=g3428.t1.intron3;Parent=g3428.t1;
OW052034.1_Epicampocera_succincta_genome_assembly,_chromosome:_1	AUGUSTUS	CDS	78749578	78749628	1	-	1	ID=g3428.t1.CDS4;Parent=g3428.t1;
OW052034.1_Epicampocera_succincta_genome_assembly,_chromosome:_1	AUGUSTUS	exon	78749578	78749628	.	-	.	ID=g3428.t1.exon4;Parent=g3428.t1;
OW052034.1_Epicampocera_succincta_genome_assembly,_chromosome:_1	AUGUSTUS	intron	78749629	78754201	1	-	.	ID=g3428.t1.intron4;Parent=g3428.t1;
OW052034.1_Epicampocera_succincta_genome_assembly,_chromosome:_1	AUGUSTUS	CDS	78754202	78754368	1	-	0	ID=g3428.t1.CDS5;Parent=g3428.t1;
OW052034.1_Epicampocera_succincta_genome_assembly,_chromosome:_1	AUGUSTUS	exon	78754202	78754368	.	-	.	ID=g3428.t1.exon5;Parent=g3428.t1;
OW052034.1_Epicampocera_succincta_genome_assembly,_chromosome:_1	AUGUSTUS	intron	78754369	78754437	1	-	.	ID=g3428.t1.intron5;Parent=g3428.t1;
OW052034.1_Epicampocera_succincta_genome_assembly,_chromosome:_1	AUGUSTUS	CDS	78754438	78754726	1	-	1	ID=g3428.t1.CDS6;Parent=g3428.t1;
OW052034.1_Epicampocera_succincta_genome_assembly,_chromosome:_1	AUGUSTUS	exon	78754438	78754726	.	-	.	ID=g3428.t1.exon6;Parent=g3428.t1;
OW052034.1_Epicampocera_succincta_genome_assembly,_chromosome:_1	AUGUSTUS	intron	78754727	78754783	1	-	.	ID=g3428.t1.intron6;Parent=g3428.t1;
OW052034.1_Epicampocera_succincta_genome_assembly,_chromosome:_1	AUGUSTUS	CDS	78754784	78754980	1	-	0	ID=g3428.t1.CDS7;Parent=g3428.t1;
OW052034.1_Epicampocera_succincta_genome_assembly,_chromosome:_1	AUGUSTUS	exon	78754784	78754980	.	-	.	ID=g3428.t1.exon7;Parent=g3428.t1;
OW052034.1_Epicampocera_succincta_genome_assembly,_chromosome:_1	AUGUSTUS	start_codon	78754978	78754980	.	-	0	ID=g3428.t1.start1;Parent=g3428.t1;
OW052034.1_Epicampocera_succincta_genome_assembly,_chromosome:_1	AUGUSTUS	gene	78760192	78764103	.	+	.	ID=g3429;
OW052034.1_Epicampocera_succincta_genome_assembly,_chromosome:_1	AUGUSTUS	mRNA	78760192	78764103	1	+	.	ID=g3429.t1;Parent=g3429;
OW052034.1_Epicampocera_succincta_genome_assembly,_chromosome:_1	AUGUSTUS	start_codon	78760192	78760194	.	+	0	ID=g3429.t1.start1;Parent=g3429.t1;
OW052034.1_Epicampocera_succincta_genome_assembly,_chromosome:_1	AUGUSTUS	CDS	78760192	78760252	1	+	0	ID=g3429.t1.CDS1;Parent=g3429.t1;
OW052034.1_Epicampocera_succincta_genome_assembly,_chromosome:_1	AUGUSTUS	exon	78760192	78760252	.	+	.	ID=g3429.t1.exon1;Parent=g3429.t1;
OW052034.1_Epicampocera_succincta_genome_assembly,_chromosome:_1	AUGUSTUS	intron	78760253	78761518	1	+	.	ID=g3429.t1.intron1;Parent=g3429.t1;
OW052034.1_Epicampocera_succincta_genome_assembly,_chromosome:_1	AUGUSTUS	CDS	78761519	78762087	1	+	2	ID=g3429.t1.CDS2;Parent=g3429.t1;
OW052034.1_Epicampocera_succincta_genome_assembly,_chromosome:_1	AUGUSTUS	exon	78761519	78762087	.	+	.	ID=g3429.t1.exon2;Parent=g3429.t1;
OW052034.1_Epicampocera_succincta_genome_assembly,_chromosome:_1	AUGUSTUS	intron	78762088	78762163	1	+	.	ID=g3429.t1.intron2;Parent=g3429.t1;
OW052034.1_Epicampocera_succincta_genome_assembly,_chromosome:_1	AUGUSTUS	CDS	78762164	78762535	1	+	0	ID=g3429.t1.CDS3;Parent=g3429.t1;
OW052034.1_Epicampocera_succincta_genome_assembly,_chromosome:_1	AUGUSTUS	exon	78762164	78762535	.	+	.	ID=g3429.t1.exon3;Parent=g3429.t1;
OW052034.1_Epicampocera_succincta_genome_assembly,_chromosome:_1	AUGUSTUS	intron	78762536	78763171	1	+	.	ID=g3429.t1.intron3;Parent=g3429.t1;
OW052034.1_Epicampocera_succincta_genome_assembly,_chromosome:_1	AUGUSTUS	CDS	78763172	78763487	1	+	0	ID=g3429.t1.CDS4;Parent=g3429.t1;
OW052034.1_Epicampocera_succincta_genome_assembly,_chromosome:_1	AUGUSTUS	exon	78763172	78763487	.	+	.	ID=g3429.t1.exon4;Parent=g3429.t1;
OW052034.1_Epicampocera_succincta_genome_assembly,_chromosome:_1	AUGUSTUS	intron	78763488	78763558	1	+	.	ID=g3429.t1.intron4;Parent=g3429.t1;
OW052034.1_Epicampocera_succincta_genome_assembly,_chromosome:_1	AUGUSTUS	CDS	78763559	78764103	1	+	2	ID=g3429.t1.CDS5;Parent=g3429.t1;
OW052034.1_Epicampocera_succincta_genome_assembly,_chromosome:_1	AUGUSTUS	exon	78763559	78764103	.	+	.	ID=g3429.t1.exon5;Parent=g3429.t1;
OW052034.1_Epicampocera_succincta_genome_assembly,_chromosome:_1	AUGUSTUS	stop_codon	78764101	78764103	.	+	0	ID=g3429.t1.stop1;Parent=g3429.t1;
OW052034.1_Epicampocera_succincta_genome_assembly,_chromosome:_1	AUGUSTUS	gene	78890448	78890786	.	-	.	ID=g3430;
OW052034.1_Epicampocera_succincta_genome_assembly,_chromosome:_1	AUGUSTUS	mRNA	78890448	78890786	0.89	-	.	ID=g3430.t1;Parent=g3430;
OW052034.1_Epicampocera_succincta_genome_assembly,_chromosome:_1	AUGUSTUS	stop_codon	78890448	78890450	.	-	0	ID=g3430.t1.stop1;Parent=g3430.t1;
OW052034.1_Epicampocera_succincta_genome_assembly,_chromosome:_1	AUGUSTUS	CDS	78890448	78890786	0.89	-	0	ID=g3430.t1.CDS1;Parent=g3430.t1;
OW052034.1_Epicampocera_succincta_genome_assembly,_chromosome:_1	AUGUSTUS	exon	78890448	78890786	.	-	.	ID=g3430.t1.exon1;Parent=g3430.t1;
OW052034.1_Epicampocera_succincta_genome_assembly,_chromosome:_1	AUGUSTUS	start_codon	78890784	78890786	.	-	0	ID=g3430.t1.start1;Parent=g3430.t1;
OW052034.1_Epicampocera_succincta_genome_assembly,_chromosome:_1	AUGUSTUS	gene	79080217	79080546	.	-	.	ID=g3431;
OW052034.1_Epicampocera_succincta_genome_assembly,_chromosome:_1	AUGUSTUS	mRNA	79080217	79080546	0.82	-	.	ID=g3431.t1;Parent=g3431;
OW052034.1_Epicampocera_succincta_genome_assembly,_chromosome:_1	AUGUSTUS	stop_codon	79080217	79080219	.	-	0	ID=g3431.t1.stop1;Parent=g3431.t1;
OW052034.1_Epicampocera_succincta_genome_assembly,_chromosome:_1	AUGUSTUS	CDS	79080217	79080546	0.82	-	0	ID=g3431.t1.CDS1;Parent=g3431.t1;
OW052034.1_Epicampocera_succincta_genome_assembly,_chromosome:_1	AUGUSTUS	exon	79080217	79080546	.	-	.	ID=g3431.t1.exon1;Parent=g3431.t1;
OW052034.1_Epicampocera_succincta_genome_assembly,_chromosome:_1	AUGUSTUS	start_codon	79080544	79080546	.	-	0	ID=g3431.t1.start1;Parent=g3431.t1;
OW052034.1_Epicampocera_succincta_genome_assembly,_chromosome:_1	AUGUSTUS	gene	79080777	79084502	.	+	.	ID=g3432;
OW052034.1_Epicampocera_succincta_genome_assembly,_chromosome:_1	AUGUSTUS	mRNA	79080777	79084502	1	+	.	ID=g3432.t1;Parent=g3432;
OW052034.1_Epicampocera_succincta_genome_assembly,_chromosome:_1	AUGUSTUS	start_codon	79080777	79080779	.	+	0	ID=g3432.t1.start1;Parent=g3432.t1;
OW052034.1_Epicampocera_succincta_genome_assembly,_chromosome:_1	AUGUSTUS	CDS	79080777	79080795	1	+	0	ID=g3432.t1.CDS1;Parent=g3432.t1;
OW052034.1_Epicampocera_succincta_genome_assembly,_chromosome:_1	AUGUSTUS	exon	79080777	79080795	.	+	.	ID=g3432.t1.exon1;Parent=g3432.t1;
OW052034.1_Epicampocera_succincta_genome_assembly,_chromosome:_1	AUGUSTUS	intron	79080796	79082052	1	+	.	ID=g3432.t1.intron1;Parent=g3432.t1;
OW052034.1_Epicampocera_succincta_genome_assembly,_chromosome:_1	AUGUSTUS	CDS	79082053	79083248	1	+	2	ID=g3432.t1.CDS2;Parent=g3432.t1;
OW052034.1_Epicampocera_succincta_genome_assembly,_chromosome:_1	AUGUSTUS	exon	79082053	79083248	.	+	.	ID=g3432.t1.exon2;Parent=g3432.t1;
OW052034.1_Epicampocera_succincta_genome_assembly,_chromosome:_1	AUGUSTUS	intron	79083249	79083325	1	+	.	ID=g3432.t1.intron2;Parent=g3432.t1;
OW052034.1_Epicampocera_succincta_genome_assembly,_chromosome:_1	AUGUSTUS	CDS	79083326	79083613	1	+	0	ID=g3432.t1.CDS3;Parent=g3432.t1;
OW052034.1_Epicampocera_succincta_genome_assembly,_chromosome:_1	AUGUSTUS	exon	79083326	79083613	.	+	.	ID=g3432.t1.exon3;Parent=g3432.t1;
OW052034.1_Epicampocera_succincta_genome_assembly,_chromosome:_1	AUGUSTUS	intron	79083614	79083995	1	+	.	ID=g3432.t1.intron3;Parent=g3432.t1;
OW052034.1_Epicampocera_succincta_genome_assembly,_chromosome:_1	AUGUSTUS	CDS	79083996	79084502	1	+	0	ID=g3432.t1.CDS4;Parent=g3432.t1;
OW052034.1_Epicampocera_succincta_genome_assembly,_chromosome:_1	AUGUSTUS	exon	79083996	79084502	.	+	.	ID=g3432.t1.exon4;Parent=g3432.t1;
OW052034.1_Epicampocera_succincta_genome_assembly,_chromosome:_1	AUGUSTUS	stop_codon	79084500	79084502	.	+	0	ID=g3432.t1.stop1;Parent=g3432.t1;
OW052034.1_Epicampocera_succincta_genome_assembly,_chromosome:_1	AUGUSTUS	gene	79090363	79092167	.	-	.	ID=g3433;
OW052034.1_Epicampocera_succincta_genome_assembly,_chromosome:_1	AUGUSTUS	mRNA	79090363	79092167	1	-	.	ID=g3433.t1;Parent=g3433;
OW052034.1_Epicampocera_succincta_genome_assembly,_chromosome:_1	AUGUSTUS	stop_codon	79090363	79090365	.	-	0	ID=g3433.t1.stop1;Parent=g3433.t1;
OW052034.1_Epicampocera_succincta_genome_assembly,_chromosome:_1	AUGUSTUS	CDS	79090363	79090579	1	-	1	ID=g3433.t1.CDS1;Parent=g3433.t1;
OW052034.1_Epicampocera_succincta_genome_assembly,_chromosome:_1	AUGUSTUS	exon	79090363	79090579	.	-	.	ID=g3433.t1.exon1;Parent=g3433.t1;
OW052034.1_Epicampocera_succincta_genome_assembly,_chromosome:_1	AUGUSTUS	intron	79090580	79090638	1	-	.	ID=g3433.t1.intron1;Parent=g3433.t1;
OW052034.1_Epicampocera_succincta_genome_assembly,_chromosome:_1	AUGUSTUS	CDS	79090639	79090916	1	-	0	ID=g3433.t1.CDS2;Parent=g3433.t1;
OW052034.1_Epicampocera_succincta_genome_assembly,_chromosome:_1	AUGUSTUS	exon	79090639	79090916	.	-	.	ID=g3433.t1.exon2;Parent=g3433.t1;
OW052034.1_Epicampocera_succincta_genome_assembly,_chromosome:_1	AUGUSTUS	intron	79090917	79091460	1	-	.	ID=g3433.t1.intron2;Parent=g3433.t1;
OW052034.1_Epicampocera_succincta_genome_assembly,_chromosome:_1	AUGUSTUS	CDS	79091461	79091626	1	-	1	ID=g3433.t1.CDS3;Parent=g3433.t1;
OW052034.1_Epicampocera_succincta_genome_assembly,_chromosome:_1	AUGUSTUS	exon	79091461	79091626	.	-	.	ID=g3433.t1.exon3;Parent=g3433.t1;
OW052034.1_Epicampocera_succincta_genome_assembly,_chromosome:_1	AUGUSTUS	intron	79091627	79091685	1	-	.	ID=g3433.t1.intron3;Parent=g3433.t1;
OW052034.1_Epicampocera_succincta_genome_assembly,_chromosome:_1	AUGUSTUS	CDS	79091686	79091915	1	-	0	ID=g3433.t1.CDS4;Parent=g3433.t1;
OW052034.1_Epicampocera_succincta_genome_assembly,_chromosome:_1	AUGUSTUS	exon	79091686	79091915	.	-	.	ID=g3433.t1.exon4;Parent=g3433.t1;
OW052034.1_Epicampocera_succincta_genome_assembly,_chromosome:_1	AUGUSTUS	intron	79091916	79091975	1	-	.	ID=g3433.t1.intron4;Parent=g3433.t1;
OW052034.1_Epicampocera_succincta_genome_assembly,_chromosome:_1	AUGUSTUS	CDS	79091976	79092167	1	-	0	ID=g3433.t1.CDS5;Parent=g3433.t1;
OW052034.1_Epicampocera_succincta_genome_assembly,_chromosome:_1	AUGUSTUS	exon	79091976	79092167	.	-	.	ID=g3433.t1.exon5;Parent=g3433.t1;
OW052034.1_Epicampocera_succincta_genome_assembly,_chromosome:_1	AUGUSTUS	start_codon	79092165	79092167	.	-	0	ID=g3433.t1.start1;Parent=g3433.t1;
OW052034.1_Epicampocera_succincta_genome_assembly,_chromosome:_1	AUGUSTUS	gene	79165238	79165526	.	+	.	ID=g3434;
OW052034.1_Epicampocera_succincta_genome_assembly,_chromosome:_1	AUGUSTUS	mRNA	79165238	79165526	0.56	+	.	ID=g3434.t1;Parent=g3434;
OW052034.1_Epicampocera_succincta_genome_assembly,_chromosome:_1	AUGUSTUS	start_codon	79165238	79165240	.	+	0	ID=g3434.t1.start1;Parent=g3434.t1;
OW052034.1_Epicampocera_succincta_genome_assembly,_chromosome:_1	AUGUSTUS	CDS	79165238	79165306	0.56	+	0	ID=g3434.t1.CDS1;Parent=g3434.t1;
OW052034.1_Epicampocera_succincta_genome_assembly,_chromosome:_1	AUGUSTUS	exon	79165238	79165306	.	+	.	ID=g3434.t1.exon1;Parent=g3434.t1;
OW052034.1_Epicampocera_succincta_genome_assembly,_chromosome:_1	AUGUSTUS	intron	79165307	79165388	0.59	+	.	ID=g3434.t1.intron1;Parent=g3434.t1;
OW052034.1_Epicampocera_succincta_genome_assembly,_chromosome:_1	AUGUSTUS	CDS	79165389	79165526	0.91	+	0	ID=g3434.t1.CDS2;Parent=g3434.t1;
OW052034.1_Epicampocera_succincta_genome_assembly,_chromosome:_1	AUGUSTUS	exon	79165389	79165526	.	+	.	ID=g3434.t1.exon2;Parent=g3434.t1;
OW052034.1_Epicampocera_succincta_genome_assembly,_chromosome:_1	AUGUSTUS	stop_codon	79165524	79165526	.	+	0	ID=g3434.t1.stop1;Parent=g3434.t1;
OW052034.1_Epicampocera_succincta_genome_assembly,_chromosome:_1	AUGUSTUS	gene	79240679	79241134	.	+	.	ID=g3435;
OW052034.1_Epicampocera_succincta_genome_assembly,_chromosome:_1	AUGUSTUS	mRNA	79240679	79241134	1	+	.	ID=g3435.t1;Parent=g3435;
OW052034.1_Epicampocera_succincta_genome_assembly,_chromosome:_1	AUGUSTUS	start_codon	79240679	79240681	.	+	0	ID=g3435.t1.start1;Parent=g3435.t1;
OW052034.1_Epicampocera_succincta_genome_assembly,_chromosome:_1	AUGUSTUS	CDS	79240679	79241134	1	+	0	ID=g3435.t1.CDS1;Parent=g3435.t1;
OW052034.1_Epicampocera_succincta_genome_assembly,_chromosome:_1	AUGUSTUS	exon	79240679	79241134	.	+	.	ID=g3435.t1.exon1;Parent=g3435.t1;
OW052034.1_Epicampocera_succincta_genome_assembly,_chromosome:_1	AUGUSTUS	stop_codon	79241132	79241134	.	+	0	ID=g3435.t1.stop1;Parent=g3435.t1;
OW052034.1_Epicampocera_succincta_genome_assembly,_chromosome:_1	AUGUSTUS	gene	79295622	79346183	.	+	.	ID=g3436;
OW052034.1_Epicampocera_succincta_genome_assembly,_chromosome:_1	AUGUSTUS	mRNA	79295622	79346183	0.51	+	.	ID=g3436.t1;Parent=g3436;
OW052034.1_Epicampocera_succincta_genome_assembly,_chromosome:_1	AUGUSTUS	start_codon	79295622	79295624	.	+	0	ID=g3436.t1.start1;Parent=g3436.t1;
OW052034.1_Epicampocera_succincta_genome_assembly,_chromosome:_1	AUGUSTUS	CDS	79295622	79295721	0.88	+	0	ID=g3436.t1.CDS1;Parent=g3436.t1;
OW052034.1_Epicampocera_succincta_genome_assembly,_chromosome:_1	AUGUSTUS	exon	79295622	79295721	.	+	.	ID=g3436.t1.exon1;Parent=g3436.t1;
OW052034.1_Epicampocera_succincta_genome_assembly,_chromosome:_1	AUGUSTUS	intron	79295722	79320758	0.52	+	.	ID=g3436.t1.intron1;Parent=g3436.t1;
OW052034.1_Epicampocera_succincta_genome_assembly,_chromosome:_1	AUGUSTUS	CDS	79320759	79320934	1	+	2	ID=g3436.t1.CDS2;Parent=g3436.t1;
OW052034.1_Epicampocera_succincta_genome_assembly,_chromosome:_1	AUGUSTUS	exon	79320759	79320934	.	+	.	ID=g3436.t1.exon2;Parent=g3436.t1;
OW052034.1_Epicampocera_succincta_genome_assembly,_chromosome:_1	AUGUSTUS	intron	79320935	79321039	1	+	.	ID=g3436.t1.intron2;Parent=g3436.t1;
OW052034.1_Epicampocera_succincta_genome_assembly,_chromosome:_1	AUGUSTUS	CDS	79321040	79321861	1	+	0	ID=g3436.t1.CDS3;Parent=g3436.t1;
OW052034.1_Epicampocera_succincta_genome_assembly,_chromosome:_1	AUGUSTUS	exon	79321040	79321861	.	+	.	ID=g3436.t1.exon3;Parent=g3436.t1;
OW052034.1_Epicampocera_succincta_genome_assembly,_chromosome:_1	AUGUSTUS	intron	79321862	79343456	1	+	.	ID=g3436.t1.intron3;Parent=g3436.t1;
OW052034.1_Epicampocera_succincta_genome_assembly,_chromosome:_1	AUGUSTUS	CDS	79343457	79345917	1	+	0	ID=g3436.t1.CDS4;Parent=g3436.t1;
OW052034.1_Epicampocera_succincta_genome_assembly,_chromosome:_1	AUGUSTUS	exon	79343457	79345917	.	+	.	ID=g3436.t1.exon4;Parent=g3436.t1;
OW052034.1_Epicampocera_succincta_genome_assembly,_chromosome:_1	AUGUSTUS	intron	79345918	79345989	1	+	.	ID=g3436.t1.intron4;Parent=g3436.t1;
OW052034.1_Epicampocera_succincta_genome_assembly,_chromosome:_1	AUGUSTUS	CDS	79345990	79346183	1	+	2	ID=g3436.t1.CDS5;Parent=g3436.t1;
OW052034.1_Epicampocera_succincta_genome_assembly,_chromosome:_1	AUGUSTUS	exon	79345990	79346183	.	+	.	ID=g3436.t1.exon5;Parent=g3436.t1;
OW052034.1_Epicampocera_succincta_genome_assembly,_chromosome:_1	AUGUSTUS	stop_codon	79346181	79346183	.	+	0	ID=g3436.t1.stop1;Parent=g3436.t1;
OW052034.1_Epicampocera_succincta_genome_assembly,_chromosome:_1	AUGUSTUS	gene	79346301	79346714	.	+	.	ID=g3437;
OW052034.1_Epicampocera_succincta_genome_assembly,_chromosome:_1	AUGUSTUS	mRNA	79346301	79346714	1	+	.	ID=g3437.t1;Parent=g3437;
OW052034.1_Epicampocera_succincta_genome_assembly,_chromosome:_1	AUGUSTUS	start_codon	79346301	79346303	.	+	0	ID=g3437.t1.start1;Parent=g3437.t1;
OW052034.1_Epicampocera_succincta_genome_assembly,_chromosome:_1	AUGUSTUS	CDS	79346301	79346714	1	+	0	ID=g3437.t1.CDS1;Parent=g3437.t1;
OW052034.1_Epicampocera_succincta_genome_assembly,_chromosome:_1	AUGUSTUS	exon	79346301	79346714	.	+	.	ID=g3437.t1.exon1;Parent=g3437.t1;
OW052034.1_Epicampocera_succincta_genome_assembly,_chromosome:_1	AUGUSTUS	stop_codon	79346712	79346714	.	+	0	ID=g3437.t1.stop1;Parent=g3437.t1;
OW052034.1_Epicampocera_succincta_genome_assembly,_chromosome:_1	AUGUSTUS	gene	79354037	79356190	.	+	.	ID=g3438;
OW052034.1_Epicampocera_succincta_genome_assembly,_chromosome:_1	AUGUSTUS	mRNA	79354037	79356190	1	+	.	ID=g3438.t1;Parent=g3438;
OW052034.1_Epicampocera_succincta_genome_assembly,_chromosome:_1	AUGUSTUS	start_codon	79354037	79354039	.	+	0	ID=g3438.t1.start1;Parent=g3438.t1;
OW052034.1_Epicampocera_succincta_genome_assembly,_chromosome:_1	AUGUSTUS	CDS	79354037	79354751	1	+	0	ID=g3438.t1.CDS1;Parent=g3438.t1;
OW052034.1_Epicampocera_succincta_genome_assembly,_chromosome:_1	AUGUSTUS	exon	79354037	79354751	.	+	.	ID=g3438.t1.exon1;Parent=g3438.t1;
OW052034.1_Epicampocera_succincta_genome_assembly,_chromosome:_1	AUGUSTUS	intron	79354752	79354826	1	+	.	ID=g3438.t1.intron1;Parent=g3438.t1;
OW052034.1_Epicampocera_succincta_genome_assembly,_chromosome:_1	AUGUSTUS	CDS	79354827	79355305	1	+	2	ID=g3438.t1.CDS2;Parent=g3438.t1;
OW052034.1_Epicampocera_succincta_genome_assembly,_chromosome:_1	AUGUSTUS	exon	79354827	79355305	.	+	.	ID=g3438.t1.exon2;Parent=g3438.t1;
OW052034.1_Epicampocera_succincta_genome_assembly,_chromosome:_1	AUGUSTUS	intron	79355306	79355656	1	+	.	ID=g3438.t1.intron2;Parent=g3438.t1;
OW052034.1_Epicampocera_succincta_genome_assembly,_chromosome:_1	AUGUSTUS	CDS	79355657	79356190	1	+	0	ID=g3438.t1.CDS3;Parent=g3438.t1;
OW052034.1_Epicampocera_succincta_genome_assembly,_chromosome:_1	AUGUSTUS	exon	79355657	79356190	.	+	.	ID=g3438.t1.exon3;Parent=g3438.t1;
OW052034.1_Epicampocera_succincta_genome_assembly,_chromosome:_1	AUGUSTUS	stop_codon	79356188	79356190	.	+	0	ID=g3438.t1.stop1;Parent=g3438.t1;
OW052034.1_Epicampocera_succincta_genome_assembly,_chromosome:_1	AUGUSTUS	gene	79357275	79360901	.	+	.	ID=g3439;
OW052034.1_Epicampocera_succincta_genome_assembly,_chromosome:_1	AUGUSTUS	mRNA	79357275	79360901	1	+	.	ID=g3439.t1;Parent=g3439;
OW052034.1_Epicampocera_succincta_genome_assembly,_chromosome:_1	AUGUSTUS	start_codon	79357275	79357277	.	+	0	ID=g3439.t1.start1;Parent=g3439.t1;
OW052034.1_Epicampocera_succincta_genome_assembly,_chromosome:_1	AUGUSTUS	CDS	79357275	79357719	1	+	0	ID=g3439.t1.CDS1;Parent=g3439.t1;
OW052034.1_Epicampocera_succincta_genome_assembly,_chromosome:_1	AUGUSTUS	exon	79357275	79357719	.	+	.	ID=g3439.t1.exon1;Parent=g3439.t1;
OW052034.1_Epicampocera_succincta_genome_assembly,_chromosome:_1	AUGUSTUS	intron	79357720	79357776	1	+	.	ID=g3439.t1.intron1;Parent=g3439.t1;
OW052034.1_Epicampocera_succincta_genome_assembly,_chromosome:_1	AUGUSTUS	CDS	79357777	79358033	1	+	2	ID=g3439.t1.CDS2;Parent=g3439.t1;
OW052034.1_Epicampocera_succincta_genome_assembly,_chromosome:_1	AUGUSTUS	exon	79357777	79358033	.	+	.	ID=g3439.t1.exon2;Parent=g3439.t1;
OW052034.1_Epicampocera_succincta_genome_assembly,_chromosome:_1	AUGUSTUS	intron	79358034	79358722	1	+	.	ID=g3439.t1.intron2;Parent=g3439.t1;
OW052034.1_Epicampocera_succincta_genome_assembly,_chromosome:_1	AUGUSTUS	CDS	79358723	79358803	1	+	0	ID=g3439.t1.CDS3;Parent=g3439.t1;
OW052034.1_Epicampocera_succincta_genome_assembly,_chromosome:_1	AUGUSTUS	exon	79358723	79358803	.	+	.	ID=g3439.t1.exon3;Parent=g3439.t1;
OW052034.1_Epicampocera_succincta_genome_assembly,_chromosome:_1	AUGUSTUS	intron	79358804	79358870	1	+	.	ID=g3439.t1.intron3;Parent=g3439.t1;
OW052034.1_Epicampocera_succincta_genome_assembly,_chromosome:_1	AUGUSTUS	CDS	79358871	79358970	1	+	0	ID=g3439.t1.CDS4;Parent=g3439.t1;
OW052034.1_Epicampocera_succincta_genome_assembly,_chromosome:_1	AUGUSTUS	exon	79358871	79358970	.	+	.	ID=g3439.t1.exon4;Parent=g3439.t1;
OW052034.1_Epicampocera_succincta_genome_assembly,_chromosome:_1	AUGUSTUS	intron	79358971	79359059	1	+	.	ID=g3439.t1.intron4;Parent=g3439.t1;
OW052034.1_Epicampocera_succincta_genome_assembly,_chromosome:_1	AUGUSTUS	CDS	79359060	79359337	1	+	2	ID=g3439.t1.CDS5;Parent=g3439.t1;
OW052034.1_Epicampocera_succincta_genome_assembly,_chromosome:_1	AUGUSTUS	exon	79359060	79359337	.	+	.	ID=g3439.t1.exon5;Parent=g3439.t1;
OW052034.1_Epicampocera_succincta_genome_assembly,_chromosome:_1	AUGUSTUS	intron	79359338	79359397	1	+	.	ID=g3439.t1.intron5;Parent=g3439.t1;
OW052034.1_Epicampocera_succincta_genome_assembly,_chromosome:_1	AUGUSTUS	CDS	79359398	79359500	1	+	0	ID=g3439.t1.CDS6;Parent=g3439.t1;
OW052034.1_Epicampocera_succincta_genome_assembly,_chromosome:_1	AUGUSTUS	exon	79359398	79359500	.	+	.	ID=g3439.t1.exon6;Parent=g3439.t1;
OW052034.1_Epicampocera_succincta_genome_assembly,_chromosome:_1	AUGUSTUS	intron	79359501	79360475	1	+	.	ID=g3439.t1.intron6;Parent=g3439.t1;
OW052034.1_Epicampocera_succincta_genome_assembly,_chromosome:_1	AUGUSTUS	CDS	79360476	79360700	1	+	2	ID=g3439.t1.CDS7;Parent=g3439.t1;
OW052034.1_Epicampocera_succincta_genome_assembly,_chromosome:_1	AUGUSTUS	exon	79360476	79360700	.	+	.	ID=g3439.t1.exon7;Parent=g3439.t1;
OW052034.1_Epicampocera_succincta_genome_assembly,_chromosome:_1	AUGUSTUS	intron	79360701	79360764	1	+	.	ID=g3439.t1.intron7;Parent=g3439.t1;
OW052034.1_Epicampocera_succincta_genome_assembly,_chromosome:_1	AUGUSTUS	CDS	79360765	79360901	1	+	2	ID=g3439.t1.CDS8;Parent=g3439.t1;
OW052034.1_Epicampocera_succincta_genome_assembly,_chromosome:_1	AUGUSTUS	exon	79360765	79360901	.	+	.	ID=g3439.t1.exon8;Parent=g3439.t1;
OW052034.1_Epicampocera_succincta_genome_assembly,_chromosome:_1	AUGUSTUS	stop_codon	79360899	79360901	.	+	0	ID=g3439.t1.stop1;Parent=g3439.t1;
OW052034.1_Epicampocera_succincta_genome_assembly,_chromosome:_1	AUGUSTUS	gene	79394447	79409062	.	+	.	ID=g3440;
OW052034.1_Epicampocera_succincta_genome_assembly,_chromosome:_1	AUGUSTUS	mRNA	79394447	79409062	1	+	.	ID=g3440.t1;Parent=g3440;
OW052034.1_Epicampocera_succincta_genome_assembly,_chromosome:_1	AUGUSTUS	start_codon	79394447	79394449	.	+	0	ID=g3440.t1.start1;Parent=g3440.t1;
OW052034.1_Epicampocera_succincta_genome_assembly,_chromosome:_1	AUGUSTUS	CDS	79394447	79394627	1	+	0	ID=g3440.t1.CDS1;Parent=g3440.t1;
OW052034.1_Epicampocera_succincta_genome_assembly,_chromosome:_1	AUGUSTUS	exon	79394447	79394627	.	+	.	ID=g3440.t1.exon1;Parent=g3440.t1;
OW052034.1_Epicampocera_succincta_genome_assembly,_chromosome:_1	AUGUSTUS	intron	79394628	79399785	1	+	.	ID=g3440.t1.intron1;Parent=g3440.t1;
OW052034.1_Epicampocera_succincta_genome_assembly,_chromosome:_1	AUGUSTUS	CDS	79399786	79399859	1	+	2	ID=g3440.t1.CDS2;Parent=g3440.t1;
OW052034.1_Epicampocera_succincta_genome_assembly,_chromosome:_1	AUGUSTUS	exon	79399786	79399859	.	+	.	ID=g3440.t1.exon2;Parent=g3440.t1;
OW052034.1_Epicampocera_succincta_genome_assembly,_chromosome:_1	AUGUSTUS	intron	79399860	79399918	1	+	.	ID=g3440.t1.intron2;Parent=g3440.t1;
OW052034.1_Epicampocera_succincta_genome_assembly,_chromosome:_1	AUGUSTUS	CDS	79399919	79400048	1	+	0	ID=g3440.t1.CDS3;Parent=g3440.t1;
OW052034.1_Epicampocera_succincta_genome_assembly,_chromosome:_1	AUGUSTUS	exon	79399919	79400048	.	+	.	ID=g3440.t1.exon3;Parent=g3440.t1;
OW052034.1_Epicampocera_succincta_genome_assembly,_chromosome:_1	AUGUSTUS	intron	79400049	79400110	1	+	.	ID=g3440.t1.intron3;Parent=g3440.t1;
OW052034.1_Epicampocera_succincta_genome_assembly,_chromosome:_1	AUGUSTUS	CDS	79400111	79400272	1	+	2	ID=g3440.t1.CDS4;Parent=g3440.t1;
OW052034.1_Epicampocera_succincta_genome_assembly,_chromosome:_1	AUGUSTUS	exon	79400111	79400272	.	+	.	ID=g3440.t1.exon4;Parent=g3440.t1;
OW052034.1_Epicampocera_succincta_genome_assembly,_chromosome:_1	AUGUSTUS	intron	79400273	79400329	1	+	.	ID=g3440.t1.intron4;Parent=g3440.t1;
OW052034.1_Epicampocera_succincta_genome_assembly,_chromosome:_1	AUGUSTUS	CDS	79400330	79400592	1	+	2	ID=g3440.t1.CDS5;Parent=g3440.t1;
OW052034.1_Epicampocera_succincta_genome_assembly,_chromosome:_1	AUGUSTUS	exon	79400330	79400592	.	+	.	ID=g3440.t1.exon5;Parent=g3440.t1;
OW052034.1_Epicampocera_succincta_genome_assembly,_chromosome:_1	AUGUSTUS	intron	79400593	79401651	1	+	.	ID=g3440.t1.intron5;Parent=g3440.t1;
OW052034.1_Epicampocera_succincta_genome_assembly,_chromosome:_1	AUGUSTUS	CDS	79401652	79402058	1	+	0	ID=g3440.t1.CDS6;Parent=g3440.t1;
OW052034.1_Epicampocera_succincta_genome_assembly,_chromosome:_1	AUGUSTUS	exon	79401652	79402058	.	+	.	ID=g3440.t1.exon6;Parent=g3440.t1;
OW052034.1_Epicampocera_succincta_genome_assembly,_chromosome:_1	AUGUSTUS	intron	79402059	79402127	1	+	.	ID=g3440.t1.intron6;Parent=g3440.t1;
OW052034.1_Epicampocera_succincta_genome_assembly,_chromosome:_1	AUGUSTUS	CDS	79402128	79402872	1	+	1	ID=g3440.t1.CDS7;Parent=g3440.t1;
OW052034.1_Epicampocera_succincta_genome_assembly,_chromosome:_1	AUGUSTUS	exon	79402128	79402872	.	+	.	ID=g3440.t1.exon7;Parent=g3440.t1;
OW052034.1_Epicampocera_succincta_genome_assembly,_chromosome:_1	AUGUSTUS	intron	79402873	79402932	1	+	.	ID=g3440.t1.intron7;Parent=g3440.t1;
OW052034.1_Epicampocera_succincta_genome_assembly,_chromosome:_1	AUGUSTUS	CDS	79402933	79403365	1	+	0	ID=g3440.t1.CDS8;Parent=g3440.t1;
OW052034.1_Epicampocera_succincta_genome_assembly,_chromosome:_1	AUGUSTUS	exon	79402933	79403365	.	+	.	ID=g3440.t1.exon8;Parent=g3440.t1;
OW052034.1_Epicampocera_succincta_genome_assembly,_chromosome:_1	AUGUSTUS	intron	79403366	79403451	1	+	.	ID=g3440.t1.intron8;Parent=g3440.t1;
OW052034.1_Epicampocera_succincta_genome_assembly,_chromosome:_1	AUGUSTUS	CDS	79403452	79403693	1	+	2	ID=g3440.t1.CDS9;Parent=g3440.t1;
OW052034.1_Epicampocera_succincta_genome_assembly,_chromosome:_1	AUGUSTUS	exon	79403452	79403693	.	+	.	ID=g3440.t1.exon9;Parent=g3440.t1;
OW052034.1_Epicampocera_succincta_genome_assembly,_chromosome:_1	AUGUSTUS	intron	79403694	79404406	1	+	.	ID=g3440.t1.intron9;Parent=g3440.t1;
OW052034.1_Epicampocera_succincta_genome_assembly,_chromosome:_1	AUGUSTUS	CDS	79404407	79404505	1	+	0	ID=g3440.t1.CDS10;Parent=g3440.t1;
OW052034.1_Epicampocera_succincta_genome_assembly,_chromosome:_1	AUGUSTUS	exon	79404407	79404505	.	+	.	ID=g3440.t1.exon10;Parent=g3440.t1;
OW052034.1_Epicampocera_succincta_genome_assembly,_chromosome:_1	AUGUSTUS	intron	79404506	79404656	1	+	.	ID=g3440.t1.intron10;Parent=g3440.t1;
OW052034.1_Epicampocera_succincta_genome_assembly,_chromosome:_1	AUGUSTUS	CDS	79404657	79404778	1	+	0	ID=g3440.t1.CDS11;Parent=g3440.t1;
OW052034.1_Epicampocera_succincta_genome_assembly,_chromosome:_1	AUGUSTUS	exon	79404657	79404778	.	+	.	ID=g3440.t1.exon11;Parent=g3440.t1;
OW052034.1_Epicampocera_succincta_genome_assembly,_chromosome:_1	AUGUSTUS	intron	79404779	79404850	1	+	.	ID=g3440.t1.intron11;Parent=g3440.t1;
OW052034.1_Epicampocera_succincta_genome_assembly,_chromosome:_1	AUGUSTUS	CDS	79404851	79405081	1	+	1	ID=g3440.t1.CDS12;Parent=g3440.t1;
OW052034.1_Epicampocera_succincta_genome_assembly,_chromosome:_1	AUGUSTUS	exon	79404851	79405081	.	+	.	ID=g3440.t1.exon12;Parent=g3440.t1;
OW052034.1_Epicampocera_succincta_genome_assembly,_chromosome:_1	AUGUSTUS	intron	79405082	79405315	1	+	.	ID=g3440.t1.intron12;Parent=g3440.t1;
OW052034.1_Epicampocera_succincta_genome_assembly,_chromosome:_1	AUGUSTUS	CDS	79405316	79405360	1	+	1	ID=g3440.t1.CDS13;Parent=g3440.t1;
OW052034.1_Epicampocera_succincta_genome_assembly,_chromosome:_1	AUGUSTUS	exon	79405316	79405360	.	+	.	ID=g3440.t1.exon13;Parent=g3440.t1;
OW052034.1_Epicampocera_succincta_genome_assembly,_chromosome:_1	AUGUSTUS	intron	79405361	79405568	1	+	.	ID=g3440.t1.intron13;Parent=g3440.t1;
OW052034.1_Epicampocera_succincta_genome_assembly,_chromosome:_1	AUGUSTUS	CDS	79405569	79405616	1	+	1	ID=g3440.t1.CDS14;Parent=g3440.t1;
OW052034.1_Epicampocera_succincta_genome_assembly,_chromosome:_1	AUGUSTUS	exon	79405569	79405616	.	+	.	ID=g3440.t1.exon14;Parent=g3440.t1;
OW052034.1_Epicampocera_succincta_genome_assembly,_chromosome:_1	AUGUSTUS	intron	79405617	79405952	1	+	.	ID=g3440.t1.intron14;Parent=g3440.t1;
OW052034.1_Epicampocera_succincta_genome_assembly,_chromosome:_1	AUGUSTUS	CDS	79405953	79406073	1	+	1	ID=g3440.t1.CDS15;Parent=g3440.t1;
OW052034.1_Epicampocera_succincta_genome_assembly,_chromosome:_1	AUGUSTUS	exon	79405953	79406073	.	+	.	ID=g3440.t1.exon15;Parent=g3440.t1;
OW052034.1_Epicampocera_succincta_genome_assembly,_chromosome:_1	AUGUSTUS	intron	79406074	79407826	1	+	.	ID=g3440.t1.intron15;Parent=g3440.t1;
OW052034.1_Epicampocera_succincta_genome_assembly,_chromosome:_1	AUGUSTUS	CDS	79407827	79407944	1	+	0	ID=g3440.t1.CDS16;Parent=g3440.t1;
OW052034.1_Epicampocera_succincta_genome_assembly,_chromosome:_1	AUGUSTUS	exon	79407827	79407944	.	+	.	ID=g3440.t1.exon16;Parent=g3440.t1;
OW052034.1_Epicampocera_succincta_genome_assembly,_chromosome:_1	AUGUSTUS	intron	79407945	79408005	1	+	.	ID=g3440.t1.intron16;Parent=g3440.t1;
OW052034.1_Epicampocera_succincta_genome_assembly,_chromosome:_1	AUGUSTUS	CDS	79408006	79408107	1	+	2	ID=g3440.t1.CDS17;Parent=g3440.t1;
OW052034.1_Epicampocera_succincta_genome_assembly,_chromosome:_1	AUGUSTUS	exon	79408006	79408107	.	+	.	ID=g3440.t1.exon17;Parent=g3440.t1;
OW052034.1_Epicampocera_succincta_genome_assembly,_chromosome:_1	AUGUSTUS	intron	79408108	79408172	1	+	.	ID=g3440.t1.intron17;Parent=g3440.t1;
OW052034.1_Epicampocera_succincta_genome_assembly,_chromosome:_1	AUGUSTUS	CDS	79408173	79408268	1	+	2	ID=g3440.t1.CDS18;Parent=g3440.t1;
OW052034.1_Epicampocera_succincta_genome_assembly,_chromosome:_1	AUGUSTUS	exon	79408173	79408268	.	+	.	ID=g3440.t1.exon18;Parent=g3440.t1;
OW052034.1_Epicampocera_succincta_genome_assembly,_chromosome:_1	AUGUSTUS	intron	79408269	79408916	1	+	.	ID=g3440.t1.intron18;Parent=g3440.t1;
OW052034.1_Epicampocera_succincta_genome_assembly,_chromosome:_1	AUGUSTUS	CDS	79408917	79409062	1	+	2	ID=g3440.t1.CDS19;Parent=g3440.t1;
OW052034.1_Epicampocera_succincta_genome_assembly,_chromosome:_1	AUGUSTUS	exon	79408917	79409062	.	+	.	ID=g3440.t1.exon19;Parent=g3440.t1;
OW052034.1_Epicampocera_succincta_genome_assembly,_chromosome:_1	AUGUSTUS	stop_codon	79409060	79409062	.	+	0	ID=g3440.t1.stop1;Parent=g3440.t1;
OW052034.1_Epicampocera_succincta_genome_assembly,_chromosome:_1	AUGUSTUS	mRNA	79394447	79409062	1	+	.	ID=g3440.t2;Parent=g3440;
OW052034.1_Epicampocera_succincta_genome_assembly,_chromosome:_1	AUGUSTUS	start_codon	79394447	79394449	.	+	0	ID=g3440.t2.start1;Parent=g3440.t2;
OW052034.1_Epicampocera_succincta_genome_assembly,_chromosome:_1	AUGUSTUS	CDS	79394447	79394627	1	+	0	ID=g3440.t2.CDS1;Parent=g3440.t2;
OW052034.1_Epicampocera_succincta_genome_assembly,_chromosome:_1	AUGUSTUS	exon	79394447	79394627	.	+	.	ID=g3440.t2.exon1;Parent=g3440.t2;
OW052034.1_Epicampocera_succincta_genome_assembly,_chromosome:_1	AUGUSTUS	intron	79394628	79399785	1	+	.	ID=g3440.t2.intron1;Parent=g3440.t2;
OW052034.1_Epicampocera_succincta_genome_assembly,_chromosome:_1	AUGUSTUS	CDS	79399786	79399859	1	+	2	ID=g3440.t2.CDS2;Parent=g3440.t2;
OW052034.1_Epicampocera_succincta_genome_assembly,_chromosome:_1	AUGUSTUS	exon	79399786	79399859	.	+	.	ID=g3440.t2.exon2;Parent=g3440.t2;
OW052034.1_Epicampocera_succincta_genome_assembly,_chromosome:_1	AUGUSTUS	intron	79399860	79399918	1	+	.	ID=g3440.t2.intron2;Parent=g3440.t2;
OW052034.1_Epicampocera_succincta_genome_assembly,_chromosome:_1	AUGUSTUS	CDS	79399919	79400048	1	+	0	ID=g3440.t2.CDS3;Parent=g3440.t2;
OW052034.1_Epicampocera_succincta_genome_assembly,_chromosome:_1	AUGUSTUS	exon	79399919	79400048	.	+	.	ID=g3440.t2.exon3;Parent=g3440.t2;
OW052034.1_Epicampocera_succincta_genome_assembly,_chromosome:_1	AUGUSTUS	intron	79400049	79400110	1	+	.	ID=g3440.t2.intron3;Parent=g3440.t2;
OW052034.1_Epicampocera_succincta_genome_assembly,_chromosome:_1	AUGUSTUS	CDS	79400111	79400272	1	+	2	ID=g3440.t2.CDS4;Parent=g3440.t2;
OW052034.1_Epicampocera_succincta_genome_assembly,_chromosome:_1	AUGUSTUS	exon	79400111	79400272	.	+	.	ID=g3440.t2.exon4;Parent=g3440.t2;
OW052034.1_Epicampocera_succincta_genome_assembly,_chromosome:_1	AUGUSTUS	intron	79400273	79400329	1	+	.	ID=g3440.t2.intron4;Parent=g3440.t2;
OW052034.1_Epicampocera_succincta_genome_assembly,_chromosome:_1	AUGUSTUS	CDS	79400330	79400592	1	+	2	ID=g3440.t2.CDS5;Parent=g3440.t2;
OW052034.1_Epicampocera_succincta_genome_assembly,_chromosome:_1	AUGUSTUS	exon	79400330	79400592	.	+	.	ID=g3440.t2.exon5;Parent=g3440.t2;
OW052034.1_Epicampocera_succincta_genome_assembly,_chromosome:_1	AUGUSTUS	intron	79400593	79401651	1	+	.	ID=g3440.t2.intron5;Parent=g3440.t2;
OW052034.1_Epicampocera_succincta_genome_assembly,_chromosome:_1	AUGUSTUS	CDS	79401652	79402058	1	+	0	ID=g3440.t2.CDS6;Parent=g3440.t2;
OW052034.1_Epicampocera_succincta_genome_assembly,_chromosome:_1	AUGUSTUS	exon	79401652	79402058	.	+	.	ID=g3440.t2.exon6;Parent=g3440.t2;
OW052034.1_Epicampocera_succincta_genome_assembly,_chromosome:_1	AUGUSTUS	intron	79402059	79402127	1	+	.	ID=g3440.t2.intron6;Parent=g3440.t2;
OW052034.1_Epicampocera_succincta_genome_assembly,_chromosome:_1	AUGUSTUS	CDS	79402128	79402872	1	+	1	ID=g3440.t2.CDS7;Parent=g3440.t2;
OW052034.1_Epicampocera_succincta_genome_assembly,_chromosome:_1	AUGUSTUS	exon	79402128	79402872	.	+	.	ID=g3440.t2.exon7;Parent=g3440.t2;
OW052034.1_Epicampocera_succincta_genome_assembly,_chromosome:_1	AUGUSTUS	intron	79402873	79402932	1	+	.	ID=g3440.t2.intron7;Parent=g3440.t2;
OW052034.1_Epicampocera_succincta_genome_assembly,_chromosome:_1	AUGUSTUS	CDS	79402933	79403365	1	+	0	ID=g3440.t2.CDS8;Parent=g3440.t2;
OW052034.1_Epicampocera_succincta_genome_assembly,_chromosome:_1	AUGUSTUS	exon	79402933	79403365	.	+	.	ID=g3440.t2.exon8;Parent=g3440.t2;
OW052034.1_Epicampocera_succincta_genome_assembly,_chromosome:_1	AUGUSTUS	intron	79403366	79403451	1	+	.	ID=g3440.t2.intron8;Parent=g3440.t2;
OW052034.1_Epicampocera_succincta_genome_assembly,_chromosome:_1	AUGUSTUS	CDS	79403452	79403693	1	+	2	ID=g3440.t2.CDS9;Parent=g3440.t2;
OW052034.1_Epicampocera_succincta_genome_assembly,_chromosome:_1	AUGUSTUS	exon	79403452	79403693	.	+	.	ID=g3440.t2.exon9;Parent=g3440.t2;
OW052034.1_Epicampocera_succincta_genome_assembly,_chromosome:_1	AUGUSTUS	intron	79403694	79404406	1	+	.	ID=g3440.t2.intron9;Parent=g3440.t2;
OW052034.1_Epicampocera_succincta_genome_assembly,_chromosome:_1	AUGUSTUS	CDS	79404407	79404505	1	+	0	ID=g3440.t2.CDS10;Parent=g3440.t2;
OW052034.1_Epicampocera_succincta_genome_assembly,_chromosome:_1	AUGUSTUS	exon	79404407	79404505	.	+	.	ID=g3440.t2.exon10;Parent=g3440.t2;
OW052034.1_Epicampocera_succincta_genome_assembly,_chromosome:_1	AUGUSTUS	intron	79404506	79404656	1	+	.	ID=g3440.t2.intron10;Parent=g3440.t2;
OW052034.1_Epicampocera_succincta_genome_assembly,_chromosome:_1	AUGUSTUS	CDS	79404657	79404778	1	+	0	ID=g3440.t2.CDS11;Parent=g3440.t2;
OW052034.1_Epicampocera_succincta_genome_assembly,_chromosome:_1	AUGUSTUS	exon	79404657	79404778	.	+	.	ID=g3440.t2.exon11;Parent=g3440.t2;
OW052034.1_Epicampocera_succincta_genome_assembly,_chromosome:_1	AUGUSTUS	intron	79404779	79404850	1	+	.	ID=g3440.t2.intron11;Parent=g3440.t2;
OW052034.1_Epicampocera_succincta_genome_assembly,_chromosome:_1	AUGUSTUS	CDS	79404851	79405081	1	+	1	ID=g3440.t2.CDS12;Parent=g3440.t2;
OW052034.1_Epicampocera_succincta_genome_assembly,_chromosome:_1	AUGUSTUS	exon	79404851	79405081	.	+	.	ID=g3440.t2.exon12;Parent=g3440.t2;
OW052034.1_Epicampocera_succincta_genome_assembly,_chromosome:_1	AUGUSTUS	intron	79405082	79405315	1	+	.	ID=g3440.t2.intron12;Parent=g3440.t2;
OW052034.1_Epicampocera_succincta_genome_assembly,_chromosome:_1	AUGUSTUS	CDS	79405316	79405360	1	+	1	ID=g3440.t2.CDS13;Parent=g3440.t2;
OW052034.1_Epicampocera_succincta_genome_assembly,_chromosome:_1	AUGUSTUS	exon	79405316	79405360	.	+	.	ID=g3440.t2.exon13;Parent=g3440.t2;
OW052034.1_Epicampocera_succincta_genome_assembly,_chromosome:_1	AUGUSTUS	intron	79405361	79405952	1	+	.	ID=g3440.t2.intron13;Parent=g3440.t2;
OW052034.1_Epicampocera_succincta_genome_assembly,_chromosome:_1	AUGUSTUS	CDS	79405953	79406073	1	+	1	ID=g3440.t2.CDS14;Parent=g3440.t2;
OW052034.1_Epicampocera_succincta_genome_assembly,_chromosome:_1	AUGUSTUS	exon	79405953	79406073	.	+	.	ID=g3440.t2.exon14;Parent=g3440.t2;
OW052034.1_Epicampocera_succincta_genome_assembly,_chromosome:_1	AUGUSTUS	intron	79406074	79407826	1	+	.	ID=g3440.t2.intron14;Parent=g3440.t2;
OW052034.1_Epicampocera_succincta_genome_assembly,_chromosome:_1	AUGUSTUS	CDS	79407827	79407944	1	+	0	ID=g3440.t2.CDS15;Parent=g3440.t2;
OW052034.1_Epicampocera_succincta_genome_assembly,_chromosome:_1	AUGUSTUS	exon	79407827	79407944	.	+	.	ID=g3440.t2.exon15;Parent=g3440.t2;
OW052034.1_Epicampocera_succincta_genome_assembly,_chromosome:_1	AUGUSTUS	intron	79407945	79408005	1	+	.	ID=g3440.t2.intron15;Parent=g3440.t2;
OW052034.1_Epicampocera_succincta_genome_assembly,_chromosome:_1	AUGUSTUS	CDS	79408006	79408107	1	+	2	ID=g3440.t2.CDS16;Parent=g3440.t2;
OW052034.1_Epicampocera_succincta_genome_assembly,_chromosome:_1	AUGUSTUS	exon	79408006	79408107	.	+	.	ID=g3440.t2.exon16;Parent=g3440.t2;
OW052034.1_Epicampocera_succincta_genome_assembly,_chromosome:_1	AUGUSTUS	intron	79408108	79408172	1	+	.	ID=g3440.t2.intron16;Parent=g3440.t2;
OW052034.1_Epicampocera_succincta_genome_assembly,_chromosome:_1	AUGUSTUS	CDS	79408173	79408268	1	+	2	ID=g3440.t2.CDS17;Parent=g3440.t2;
OW052034.1_Epicampocera_succincta_genome_assembly,_chromosome:_1	AUGUSTUS	exon	79408173	79408268	.	+	.	ID=g3440.t2.exon17;Parent=g3440.t2;
OW052034.1_Epicampocera_succincta_genome_assembly,_chromosome:_1	AUGUSTUS	intron	79408269	79408916	1	+	.	ID=g3440.t2.intron17;Parent=g3440.t2;
OW052034.1_Epicampocera_succincta_genome_assembly,_chromosome:_1	AUGUSTUS	CDS	79408917	79409062	1	+	2	ID=g3440.t2.CDS18;Parent=g3440.t2;
OW052034.1_Epicampocera_succincta_genome_assembly,_chromosome:_1	AUGUSTUS	exon	79408917	79409062	.	+	.	ID=g3440.t2.exon18;Parent=g3440.t2;
OW052034.1_Epicampocera_succincta_genome_assembly,_chromosome:_1	AUGUSTUS	stop_codon	79409060	79409062	.	+	0	ID=g3440.t2.stop1;Parent=g3440.t2;
OW052034.1_Epicampocera_succincta_genome_assembly,_chromosome:_1	AUGUSTUS	gene	79410316	79411056	.	-	.	ID=g3441;
OW052034.1_Epicampocera_succincta_genome_assembly,_chromosome:_1	AUGUSTUS	mRNA	79410316	79411056	1	-	.	ID=g3441.t1;Parent=g3441;
OW052034.1_Epicampocera_succincta_genome_assembly,_chromosome:_1	AUGUSTUS	stop_codon	79410316	79410318	.	-	0	ID=g3441.t1.stop1;Parent=g3441.t1;
OW052034.1_Epicampocera_succincta_genome_assembly,_chromosome:_1	AUGUSTUS	CDS	79410316	79411056	1	-	0	ID=g3441.t1.CDS1;Parent=g3441.t1;
OW052034.1_Epicampocera_succincta_genome_assembly,_chromosome:_1	AUGUSTUS	exon	79410316	79411056	.	-	.	ID=g3441.t1.exon1;Parent=g3441.t1;
OW052034.1_Epicampocera_succincta_genome_assembly,_chromosome:_1	AUGUSTUS	start_codon	79411054	79411056	.	-	0	ID=g3441.t1.start1;Parent=g3441.t1;
OW052034.1_Epicampocera_succincta_genome_assembly,_chromosome:_1	AUGUSTUS	gene	79413317	79414423	.	-	.	ID=g3442;
OW052034.1_Epicampocera_succincta_genome_assembly,_chromosome:_1	AUGUSTUS	mRNA	79413317	79414423	1	-	.	ID=g3442.t1;Parent=g3442;
OW052034.1_Epicampocera_succincta_genome_assembly,_chromosome:_1	AUGUSTUS	stop_codon	79413317	79413319	.	-	0	ID=g3442.t1.stop1;Parent=g3442.t1;
OW052034.1_Epicampocera_succincta_genome_assembly,_chromosome:_1	AUGUSTUS	CDS	79413317	79414423	1	-	0	ID=g3442.t1.CDS1;Parent=g3442.t1;
OW052034.1_Epicampocera_succincta_genome_assembly,_chromosome:_1	AUGUSTUS	exon	79413317	79414423	.	-	.	ID=g3442.t1.exon1;Parent=g3442.t1;
OW052034.1_Epicampocera_succincta_genome_assembly,_chromosome:_1	AUGUSTUS	start_codon	79414421	79414423	.	-	0	ID=g3442.t1.start1;Parent=g3442.t1;
OW052034.1_Epicampocera_succincta_genome_assembly,_chromosome:_1	AUGUSTUS	gene	79415088	79416587	.	+	.	ID=g3443;
OW052034.1_Epicampocera_succincta_genome_assembly,_chromosome:_1	AUGUSTUS	mRNA	79415088	79416587	1	+	.	ID=g3443.t1;Parent=g3443;
OW052034.1_Epicampocera_succincta_genome_assembly,_chromosome:_1	AUGUSTUS	start_codon	79415088	79415090	.	+	0	ID=g3443.t1.start1;Parent=g3443.t1;
OW052034.1_Epicampocera_succincta_genome_assembly,_chromosome:_1	AUGUSTUS	CDS	79415088	79416587	1	+	0	ID=g3443.t1.CDS1;Parent=g3443.t1;
OW052034.1_Epicampocera_succincta_genome_assembly,_chromosome:_1	AUGUSTUS	exon	79415088	79416587	.	+	.	ID=g3443.t1.exon1;Parent=g3443.t1;
OW052034.1_Epicampocera_succincta_genome_assembly,_chromosome:_1	AUGUSTUS	stop_codon	79416585	79416587	.	+	0	ID=g3443.t1.stop1;Parent=g3443.t1;
OW052034.1_Epicampocera_succincta_genome_assembly,_chromosome:_1	AUGUSTUS	gene	79417853	79420715	.	+	.	ID=g3444;
OW052034.1_Epicampocera_succincta_genome_assembly,_chromosome:_1	AUGUSTUS	mRNA	79417853	79420715	1	+	.	ID=g3444.t1;Parent=g3444;
OW052034.1_Epicampocera_succincta_genome_assembly,_chromosome:_1	AUGUSTUS	start_codon	79417853	79417855	.	+	0	ID=g3444.t1.start1;Parent=g3444.t1;
OW052034.1_Epicampocera_succincta_genome_assembly,_chromosome:_1	AUGUSTUS	CDS	79417853	79418095	1	+	0	ID=g3444.t1.CDS1;Parent=g3444.t1;
OW052034.1_Epicampocera_succincta_genome_assembly,_chromosome:_1	AUGUSTUS	exon	79417853	79418095	.	+	.	ID=g3444.t1.exon1;Parent=g3444.t1;
OW052034.1_Epicampocera_succincta_genome_assembly,_chromosome:_1	AUGUSTUS	intron	79418096	79418171	1	+	.	ID=g3444.t1.intron1;Parent=g3444.t1;
OW052034.1_Epicampocera_succincta_genome_assembly,_chromosome:_1	AUGUSTUS	CDS	79418172	79419433	1	+	0	ID=g3444.t1.CDS2;Parent=g3444.t1;
OW052034.1_Epicampocera_succincta_genome_assembly,_chromosome:_1	AUGUSTUS	exon	79418172	79419433	.	+	.	ID=g3444.t1.exon2;Parent=g3444.t1;
OW052034.1_Epicampocera_succincta_genome_assembly,_chromosome:_1	AUGUSTUS	intron	79419434	79419502	1	+	.	ID=g3444.t1.intron2;Parent=g3444.t1;
OW052034.1_Epicampocera_succincta_genome_assembly,_chromosome:_1	AUGUSTUS	CDS	79419503	79419893	1	+	1	ID=g3444.t1.CDS3;Parent=g3444.t1;
OW052034.1_Epicampocera_succincta_genome_assembly,_chromosome:_1	AUGUSTUS	exon	79419503	79419893	.	+	.	ID=g3444.t1.exon3;Parent=g3444.t1;
OW052034.1_Epicampocera_succincta_genome_assembly,_chromosome:_1	AUGUSTUS	intron	79419894	79419962	1	+	.	ID=g3444.t1.intron3;Parent=g3444.t1;
OW052034.1_Epicampocera_succincta_genome_assembly,_chromosome:_1	AUGUSTUS	CDS	79419963	79420486	1	+	0	ID=g3444.t1.CDS4;Parent=g3444.t1;
OW052034.1_Epicampocera_succincta_genome_assembly,_chromosome:_1	AUGUSTUS	exon	79419963	79420486	.	+	.	ID=g3444.t1.exon4;Parent=g3444.t1;
OW052034.1_Epicampocera_succincta_genome_assembly,_chromosome:_1	AUGUSTUS	intron	79420487	79420552	1	+	.	ID=g3444.t1.intron4;Parent=g3444.t1;
OW052034.1_Epicampocera_succincta_genome_assembly,_chromosome:_1	AUGUSTUS	CDS	79420553	79420715	1	+	1	ID=g3444.t1.CDS5;Parent=g3444.t1;
OW052034.1_Epicampocera_succincta_genome_assembly,_chromosome:_1	AUGUSTUS	exon	79420553	79420715	.	+	.	ID=g3444.t1.exon5;Parent=g3444.t1;
OW052034.1_Epicampocera_succincta_genome_assembly,_chromosome:_1	AUGUSTUS	stop_codon	79420713	79420715	.	+	0	ID=g3444.t1.stop1;Parent=g3444.t1;
OW052034.1_Epicampocera_succincta_genome_assembly,_chromosome:_1	AUGUSTUS	gene	79424180	79434364	.	+	.	ID=g3445;
OW052034.1_Epicampocera_succincta_genome_assembly,_chromosome:_1	AUGUSTUS	mRNA	79424180	79434364	1	+	.	ID=g3445.t1;Parent=g3445;
OW052034.1_Epicampocera_succincta_genome_assembly,_chromosome:_1	AUGUSTUS	start_codon	79424180	79424182	.	+	0	ID=g3445.t1.start1;Parent=g3445.t1;
OW052034.1_Epicampocera_succincta_genome_assembly,_chromosome:_1	AUGUSTUS	CDS	79424180	79424249	1	+	0	ID=g3445.t1.CDS1;Parent=g3445.t1;
OW052034.1_Epicampocera_succincta_genome_assembly,_chromosome:_1	AUGUSTUS	exon	79424180	79424249	.	+	.	ID=g3445.t1.exon1;Parent=g3445.t1;
OW052034.1_Epicampocera_succincta_genome_assembly,_chromosome:_1	AUGUSTUS	intron	79424250	79427732	1	+	.	ID=g3445.t1.intron1;Parent=g3445.t1;
OW052034.1_Epicampocera_succincta_genome_assembly,_chromosome:_1	AUGUSTUS	CDS	79427733	79427824	1	+	2	ID=g3445.t1.CDS2;Parent=g3445.t1;
OW052034.1_Epicampocera_succincta_genome_assembly,_chromosome:_1	AUGUSTUS	exon	79427733	79427824	.	+	.	ID=g3445.t1.exon2;Parent=g3445.t1;
OW052034.1_Epicampocera_succincta_genome_assembly,_chromosome:_1	AUGUSTUS	intron	79427825	79433669	1	+	.	ID=g3445.t1.intron2;Parent=g3445.t1;
OW052034.1_Epicampocera_succincta_genome_assembly,_chromosome:_1	AUGUSTUS	CDS	79433670	79433836	1	+	0	ID=g3445.t1.CDS3;Parent=g3445.t1;
OW052034.1_Epicampocera_succincta_genome_assembly,_chromosome:_1	AUGUSTUS	exon	79433670	79433836	.	+	.	ID=g3445.t1.exon3;Parent=g3445.t1;
OW052034.1_Epicampocera_succincta_genome_assembly,_chromosome:_1	AUGUSTUS	intron	79433837	79433896	1	+	.	ID=g3445.t1.intron3;Parent=g3445.t1;
OW052034.1_Epicampocera_succincta_genome_assembly,_chromosome:_1	AUGUSTUS	CDS	79433897	79434097	1	+	1	ID=g3445.t1.CDS4;Parent=g3445.t1;
OW052034.1_Epicampocera_succincta_genome_assembly,_chromosome:_1	AUGUSTUS	exon	79433897	79434097	.	+	.	ID=g3445.t1.exon4;Parent=g3445.t1;
OW052034.1_Epicampocera_succincta_genome_assembly,_chromosome:_1	AUGUSTUS	intron	79434098	79434216	1	+	.	ID=g3445.t1.intron4;Parent=g3445.t1;
OW052034.1_Epicampocera_succincta_genome_assembly,_chromosome:_1	AUGUSTUS	CDS	79434217	79434364	1	+	1	ID=g3445.t1.CDS5;Parent=g3445.t1;
OW052034.1_Epicampocera_succincta_genome_assembly,_chromosome:_1	AUGUSTUS	exon	79434217	79434364	.	+	.	ID=g3445.t1.exon5;Parent=g3445.t1;
OW052034.1_Epicampocera_succincta_genome_assembly,_chromosome:_1	AUGUSTUS	stop_codon	79434362	79434364	.	+	0	ID=g3445.t1.stop1;Parent=g3445.t1;
OW052034.1_Epicampocera_succincta_genome_assembly,_chromosome:_1	AUGUSTUS	gene	79443181	79456806	.	+	.	ID=g3446;
OW052034.1_Epicampocera_succincta_genome_assembly,_chromosome:_1	AUGUSTUS	mRNA	79443181	79456806	1	+	.	ID=g3446.t1;Parent=g3446;
OW052034.1_Epicampocera_succincta_genome_assembly,_chromosome:_1	AUGUSTUS	start_codon	79443181	79443183	.	+	0	ID=g3446.t1.start1;Parent=g3446.t1;
OW052034.1_Epicampocera_succincta_genome_assembly,_chromosome:_1	AUGUSTUS	CDS	79443181	79443306	1	+	0	ID=g3446.t1.CDS1;Parent=g3446.t1;
OW052034.1_Epicampocera_succincta_genome_assembly,_chromosome:_1	AUGUSTUS	exon	79443181	79443306	.	+	.	ID=g3446.t1.exon1;Parent=g3446.t1;
OW052034.1_Epicampocera_succincta_genome_assembly,_chromosome:_1	AUGUSTUS	intron	79443307	79446024	1	+	.	ID=g3446.t1.intron1;Parent=g3446.t1;
OW052034.1_Epicampocera_succincta_genome_assembly,_chromosome:_1	AUGUSTUS	CDS	79446025	79446468	1	+	0	ID=g3446.t1.CDS2;Parent=g3446.t1;
OW052034.1_Epicampocera_succincta_genome_assembly,_chromosome:_1	AUGUSTUS	exon	79446025	79446468	.	+	.	ID=g3446.t1.exon2;Parent=g3446.t1;
OW052034.1_Epicampocera_succincta_genome_assembly,_chromosome:_1	AUGUSTUS	intron	79446469	79452948	1	+	.	ID=g3446.t1.intron2;Parent=g3446.t1;
OW052034.1_Epicampocera_succincta_genome_assembly,_chromosome:_1	AUGUSTUS	CDS	79452949	79453134	1	+	0	ID=g3446.t1.CDS3;Parent=g3446.t1;
OW052034.1_Epicampocera_succincta_genome_assembly,_chromosome:_1	AUGUSTUS	exon	79452949	79453134	.	+	.	ID=g3446.t1.exon3;Parent=g3446.t1;
OW052034.1_Epicampocera_succincta_genome_assembly,_chromosome:_1	AUGUSTUS	intron	79453135	79456504	1	+	.	ID=g3446.t1.intron3;Parent=g3446.t1;
OW052034.1_Epicampocera_succincta_genome_assembly,_chromosome:_1	AUGUSTUS	CDS	79456505	79456642	1	+	0	ID=g3446.t1.CDS4;Parent=g3446.t1;
OW052034.1_Epicampocera_succincta_genome_assembly,_chromosome:_1	AUGUSTUS	exon	79456505	79456642	.	+	.	ID=g3446.t1.exon4;Parent=g3446.t1;
OW052034.1_Epicampocera_succincta_genome_assembly,_chromosome:_1	AUGUSTUS	intron	79456643	79456758	1	+	.	ID=g3446.t1.intron4;Parent=g3446.t1;
OW052034.1_Epicampocera_succincta_genome_assembly,_chromosome:_1	AUGUSTUS	CDS	79456759	79456806	1	+	0	ID=g3446.t1.CDS5;Parent=g3446.t1;
OW052034.1_Epicampocera_succincta_genome_assembly,_chromosome:_1	AUGUSTUS	exon	79456759	79456806	.	+	.	ID=g3446.t1.exon5;Parent=g3446.t1;
OW052034.1_Epicampocera_succincta_genome_assembly,_chromosome:_1	AUGUSTUS	stop_codon	79456804	79456806	.	+	0	ID=g3446.t1.stop1;Parent=g3446.t1;
OW052034.1_Epicampocera_succincta_genome_assembly,_chromosome:_1	AUGUSTUS	gene	79468917	79471899	.	-	.	ID=g3447;
OW052034.1_Epicampocera_succincta_genome_assembly,_chromosome:_1	AUGUSTUS	mRNA	79468917	79471899	1	-	.	ID=g3447.t1;Parent=g3447;
OW052034.1_Epicampocera_succincta_genome_assembly,_chromosome:_1	AUGUSTUS	stop_codon	79468917	79468919	.	-	0	ID=g3447.t1.stop1;Parent=g3447.t1;
OW052034.1_Epicampocera_succincta_genome_assembly,_chromosome:_1	AUGUSTUS	CDS	79468917	79469522	1	-	0	ID=g3447.t1.CDS1;Parent=g3447.t1;
OW052034.1_Epicampocera_succincta_genome_assembly,_chromosome:_1	AUGUSTUS	exon	79468917	79469522	.	-	.	ID=g3447.t1.exon1;Parent=g3447.t1;
OW052034.1_Epicampocera_succincta_genome_assembly,_chromosome:_1	AUGUSTUS	intron	79469523	79469587	1	-	.	ID=g3447.t1.intron1;Parent=g3447.t1;
OW052034.1_Epicampocera_succincta_genome_assembly,_chromosome:_1	AUGUSTUS	CDS	79469588	79470038	1	-	1	ID=g3447.t1.CDS2;Parent=g3447.t1;
OW052034.1_Epicampocera_succincta_genome_assembly,_chromosome:_1	AUGUSTUS	exon	79469588	79470038	.	-	.	ID=g3447.t1.exon2;Parent=g3447.t1;
OW052034.1_Epicampocera_succincta_genome_assembly,_chromosome:_1	AUGUSTUS	intron	79470039	79471449	1	-	.	ID=g3447.t1.intron2;Parent=g3447.t1;
OW052034.1_Epicampocera_succincta_genome_assembly,_chromosome:_1	AUGUSTUS	CDS	79471450	79471566	1	-	1	ID=g3447.t1.CDS3;Parent=g3447.t1;
OW052034.1_Epicampocera_succincta_genome_assembly,_chromosome:_1	AUGUSTUS	exon	79471450	79471566	.	-	.	ID=g3447.t1.exon3;Parent=g3447.t1;
OW052034.1_Epicampocera_succincta_genome_assembly,_chromosome:_1	AUGUSTUS	intron	79471567	79471627	1	-	.	ID=g3447.t1.intron3;Parent=g3447.t1;
OW052034.1_Epicampocera_succincta_genome_assembly,_chromosome:_1	AUGUSTUS	CDS	79471628	79471899	1	-	0	ID=g3447.t1.CDS4;Parent=g3447.t1;
OW052034.1_Epicampocera_succincta_genome_assembly,_chromosome:_1	AUGUSTUS	exon	79471628	79471899	.	-	.	ID=g3447.t1.exon4;Parent=g3447.t1;
OW052034.1_Epicampocera_succincta_genome_assembly,_chromosome:_1	AUGUSTUS	start_codon	79471897	79471899	.	-	0	ID=g3447.t1.start1;Parent=g3447.t1;
OW052034.1_Epicampocera_succincta_genome_assembly,_chromosome:_1	AUGUSTUS	gene	79472088	79472318	.	-	.	ID=g3448;
OW052034.1_Epicampocera_succincta_genome_assembly,_chromosome:_1	AUGUSTUS	mRNA	79472088	79472318	1	-	.	ID=g3448.t1;Parent=g3448;
OW052034.1_Epicampocera_succincta_genome_assembly,_chromosome:_1	AUGUSTUS	stop_codon	79472088	79472090	.	-	0	ID=g3448.t1.stop1;Parent=g3448.t1;
OW052034.1_Epicampocera_succincta_genome_assembly,_chromosome:_1	AUGUSTUS	CDS	79472088	79472318	1	-	0	ID=g3448.t1.CDS1;Parent=g3448.t1;
OW052034.1_Epicampocera_succincta_genome_assembly,_chromosome:_1	AUGUSTUS	exon	79472088	79472318	.	-	.	ID=g3448.t1.exon1;Parent=g3448.t1;
OW052034.1_Epicampocera_succincta_genome_assembly,_chromosome:_1	AUGUSTUS	start_codon	79472316	79472318	.	-	0	ID=g3448.t1.start1;Parent=g3448.t1;
OW052034.1_Epicampocera_succincta_genome_assembly,_chromosome:_1	AUGUSTUS	gene	79474455	79477585	.	-	.	ID=g3449;
OW052034.1_Epicampocera_succincta_genome_assembly,_chromosome:_1	AUGUSTUS	mRNA	79474455	79477585	1	-	.	ID=g3449.t1;Parent=g3449;
OW052034.1_Epicampocera_succincta_genome_assembly,_chromosome:_1	AUGUSTUS	stop_codon	79474455	79474457	.	-	0	ID=g3449.t1.stop1;Parent=g3449.t1;
OW052034.1_Epicampocera_succincta_genome_assembly,_chromosome:_1	AUGUSTUS	CDS	79474455	79475057	1	-	0	ID=g3449.t1.CDS1;Parent=g3449.t1;
OW052034.1_Epicampocera_succincta_genome_assembly,_chromosome:_1	AUGUSTUS	exon	79474455	79475057	.	-	.	ID=g3449.t1.exon1;Parent=g3449.t1;
OW052034.1_Epicampocera_succincta_genome_assembly,_chromosome:_1	AUGUSTUS	intron	79475058	79475126	1	-	.	ID=g3449.t1.intron1;Parent=g3449.t1;
OW052034.1_Epicampocera_succincta_genome_assembly,_chromosome:_1	AUGUSTUS	CDS	79475127	79475577	1	-	1	ID=g3449.t1.CDS2;Parent=g3449.t1;
OW052034.1_Epicampocera_succincta_genome_assembly,_chromosome:_1	AUGUSTUS	exon	79475127	79475577	.	-	.	ID=g3449.t1.exon2;Parent=g3449.t1;
OW052034.1_Epicampocera_succincta_genome_assembly,_chromosome:_1	AUGUSTUS	intron	79475578	79476857	1	-	.	ID=g3449.t1.intron2;Parent=g3449.t1;
OW052034.1_Epicampocera_succincta_genome_assembly,_chromosome:_1	AUGUSTUS	CDS	79476858	79476974	1	-	1	ID=g3449.t1.CDS3;Parent=g3449.t1;
OW052034.1_Epicampocera_succincta_genome_assembly,_chromosome:_1	AUGUSTUS	exon	79476858	79476974	.	-	.	ID=g3449.t1.exon3;Parent=g3449.t1;
OW052034.1_Epicampocera_succincta_genome_assembly,_chromosome:_1	AUGUSTUS	intron	79476975	79477044	1	-	.	ID=g3449.t1.intron3;Parent=g3449.t1;
OW052034.1_Epicampocera_succincta_genome_assembly,_chromosome:_1	AUGUSTUS	CDS	79477045	79477442	1	-	0	ID=g3449.t1.CDS4;Parent=g3449.t1;
OW052034.1_Epicampocera_succincta_genome_assembly,_chromosome:_1	AUGUSTUS	exon	79477045	79477442	.	-	.	ID=g3449.t1.exon4;Parent=g3449.t1;
OW052034.1_Epicampocera_succincta_genome_assembly,_chromosome:_1	AUGUSTUS	intron	79477443	79477510	1	-	.	ID=g3449.t1.intron4;Parent=g3449.t1;
OW052034.1_Epicampocera_succincta_genome_assembly,_chromosome:_1	AUGUSTUS	CDS	79477511	79477585	1	-	0	ID=g3449.t1.CDS5;Parent=g3449.t1;
OW052034.1_Epicampocera_succincta_genome_assembly,_chromosome:_1	AUGUSTUS	exon	79477511	79477585	.	-	.	ID=g3449.t1.exon5;Parent=g3449.t1;
OW052034.1_Epicampocera_succincta_genome_assembly,_chromosome:_1	AUGUSTUS	start_codon	79477583	79477585	.	-	0	ID=g3449.t1.start1;Parent=g3449.t1;
OW052034.1_Epicampocera_succincta_genome_assembly,_chromosome:_1	AUGUSTUS	gene	79479957	79482922	.	-	.	ID=g3450;
OW052034.1_Epicampocera_succincta_genome_assembly,_chromosome:_1	AUGUSTUS	mRNA	79479957	79482922	1	-	.	ID=g3450.t1;Parent=g3450;
OW052034.1_Epicampocera_succincta_genome_assembly,_chromosome:_1	AUGUSTUS	stop_codon	79479957	79479959	.	-	0	ID=g3450.t1.stop1;Parent=g3450.t1;
OW052034.1_Epicampocera_succincta_genome_assembly,_chromosome:_1	AUGUSTUS	CDS	79479957	79480565	1	-	0	ID=g3450.t1.CDS1;Parent=g3450.t1;
OW052034.1_Epicampocera_succincta_genome_assembly,_chromosome:_1	AUGUSTUS	exon	79479957	79480565	.	-	.	ID=g3450.t1.exon1;Parent=g3450.t1;
OW052034.1_Epicampocera_succincta_genome_assembly,_chromosome:_1	AUGUSTUS	intron	79480566	79480816	1	-	.	ID=g3450.t1.intron1;Parent=g3450.t1;
OW052034.1_Epicampocera_succincta_genome_assembly,_chromosome:_1	AUGUSTUS	CDS	79480817	79481267	1	-	1	ID=g3450.t1.CDS2;Parent=g3450.t1;
OW052034.1_Epicampocera_succincta_genome_assembly,_chromosome:_1	AUGUSTUS	exon	79480817	79481267	.	-	.	ID=g3450.t1.exon2;Parent=g3450.t1;
OW052034.1_Epicampocera_succincta_genome_assembly,_chromosome:_1	AUGUSTUS	intron	79481268	79482199	1	-	.	ID=g3450.t1.intron2;Parent=g3450.t1;
OW052034.1_Epicampocera_succincta_genome_assembly,_chromosome:_1	AUGUSTUS	CDS	79482200	79482316	1	-	1	ID=g3450.t1.CDS3;Parent=g3450.t1;
OW052034.1_Epicampocera_succincta_genome_assembly,_chromosome:_1	AUGUSTUS	exon	79482200	79482316	.	-	.	ID=g3450.t1.exon3;Parent=g3450.t1;
OW052034.1_Epicampocera_succincta_genome_assembly,_chromosome:_1	AUGUSTUS	intron	79482317	79482381	1	-	.	ID=g3450.t1.intron3;Parent=g3450.t1;
OW052034.1_Epicampocera_succincta_genome_assembly,_chromosome:_1	AUGUSTUS	CDS	79482382	79482770	1	-	0	ID=g3450.t1.CDS4;Parent=g3450.t1;
OW052034.1_Epicampocera_succincta_genome_assembly,_chromosome:_1	AUGUSTUS	exon	79482382	79482770	.	-	.	ID=g3450.t1.exon4;Parent=g3450.t1;
OW052034.1_Epicampocera_succincta_genome_assembly,_chromosome:_1	AUGUSTUS	intron	79482771	79482832	1	-	.	ID=g3450.t1.intron4;Parent=g3450.t1;
OW052034.1_Epicampocera_succincta_genome_assembly,_chromosome:_1	AUGUSTUS	CDS	79482833	79482922	1	-	0	ID=g3450.t1.CDS5;Parent=g3450.t1;
OW052034.1_Epicampocera_succincta_genome_assembly,_chromosome:_1	AUGUSTUS	exon	79482833	79482922	.	-	.	ID=g3450.t1.exon5;Parent=g3450.t1;
OW052034.1_Epicampocera_succincta_genome_assembly,_chromosome:_1	AUGUSTUS	start_codon	79482920	79482922	.	-	0	ID=g3450.t1.start1;Parent=g3450.t1;
OW052034.1_Epicampocera_succincta_genome_assembly,_chromosome:_1	AUGUSTUS	mRNA	79479957	79482922	0.98	-	.	ID=g3450.t2;Parent=g3450;
OW052034.1_Epicampocera_succincta_genome_assembly,_chromosome:_1	AUGUSTUS	stop_codon	79479957	79479959	.	-	0	ID=g3450.t2.stop1;Parent=g3450.t2;
OW052034.1_Epicampocera_succincta_genome_assembly,_chromosome:_1	AUGUSTUS	CDS	79479957	79480565	1	-	0	ID=g3450.t2.CDS1;Parent=g3450.t2;
OW052034.1_Epicampocera_succincta_genome_assembly,_chromosome:_1	AUGUSTUS	exon	79479957	79480565	.	-	.	ID=g3450.t2.exon1;Parent=g3450.t2;
OW052034.1_Epicampocera_succincta_genome_assembly,_chromosome:_1	AUGUSTUS	intron	79480566	79480816	1	-	.	ID=g3450.t2.intron1;Parent=g3450.t2;
OW052034.1_Epicampocera_succincta_genome_assembly,_chromosome:_1	AUGUSTUS	CDS	79480817	79481267	1	-	1	ID=g3450.t2.CDS2;Parent=g3450.t2;
OW052034.1_Epicampocera_succincta_genome_assembly,_chromosome:_1	AUGUSTUS	exon	79480817	79481267	.	-	.	ID=g3450.t2.exon2;Parent=g3450.t2;
OW052034.1_Epicampocera_succincta_genome_assembly,_chromosome:_1	AUGUSTUS	intron	79481268	79482199	1	-	.	ID=g3450.t2.intron2;Parent=g3450.t2;
OW052034.1_Epicampocera_succincta_genome_assembly,_chromosome:_1	AUGUSTUS	CDS	79482200	79482316	1	-	1	ID=g3450.t2.CDS3;Parent=g3450.t2;
OW052034.1_Epicampocera_succincta_genome_assembly,_chromosome:_1	AUGUSTUS	exon	79482200	79482316	.	-	.	ID=g3450.t2.exon3;Parent=g3450.t2;
OW052034.1_Epicampocera_succincta_genome_assembly,_chromosome:_1	AUGUSTUS	intron	79482317	79482381	1	-	.	ID=g3450.t2.intron3;Parent=g3450.t2;
OW052034.1_Epicampocera_succincta_genome_assembly,_chromosome:_1	AUGUSTUS	CDS	79482382	79482770	1	-	0	ID=g3450.t2.CDS4;Parent=g3450.t2;
OW052034.1_Epicampocera_succincta_genome_assembly,_chromosome:_1	AUGUSTUS	exon	79482382	79482770	.	-	.	ID=g3450.t2.exon4;Parent=g3450.t2;
OW052034.1_Epicampocera_succincta_genome_assembly,_chromosome:_1	AUGUSTUS	intron	79482771	79482844	0.98	-	.	ID=g3450.t2.intron4;Parent=g3450.t2;
OW052034.1_Epicampocera_succincta_genome_assembly,_chromosome:_1	AUGUSTUS	CDS	79482845	79482922	0.98	-	0	ID=g3450.t2.CDS5;Parent=g3450.t2;
OW052034.1_Epicampocera_succincta_genome_assembly,_chromosome:_1	AUGUSTUS	exon	79482845	79482922	.	-	.	ID=g3450.t2.exon5;Parent=g3450.t2;
OW052034.1_Epicampocera_succincta_genome_assembly,_chromosome:_1	AUGUSTUS	start_codon	79482920	79482922	.	-	0	ID=g3450.t2.start1;Parent=g3450.t2;
OW052034.1_Epicampocera_succincta_genome_assembly,_chromosome:_1	AUGUSTUS	gene	79484887	79498787	.	-	.	ID=g3451;
OW052034.1_Epicampocera_succincta_genome_assembly,_chromosome:_1	AUGUSTUS	mRNA	79484887	79498787	1	-	.	ID=g3451.t1;Parent=g3451;
OW052034.1_Epicampocera_succincta_genome_assembly,_chromosome:_1	AUGUSTUS	stop_codon	79484887	79484889	.	-	0	ID=g3451.t1.stop1;Parent=g3451.t1;
OW052034.1_Epicampocera_succincta_genome_assembly,_chromosome:_1	AUGUSTUS	CDS	79484887	79485310	1	-	1	ID=g3451.t1.CDS1;Parent=g3451.t1;
OW052034.1_Epicampocera_succincta_genome_assembly,_chromosome:_1	AUGUSTUS	exon	79484887	79485310	.	-	.	ID=g3451.t1.exon1;Parent=g3451.t1;
OW052034.1_Epicampocera_succincta_genome_assembly,_chromosome:_1	AUGUSTUS	intron	79485311	79485386	1	-	.	ID=g3451.t1.intron1;Parent=g3451.t1;
OW052034.1_Epicampocera_succincta_genome_assembly,_chromosome:_1	AUGUSTUS	CDS	79485387	79486150	1	-	0	ID=g3451.t1.CDS2;Parent=g3451.t1;
OW052034.1_Epicampocera_succincta_genome_assembly,_chromosome:_1	AUGUSTUS	exon	79485387	79486150	.	-	.	ID=g3451.t1.exon2;Parent=g3451.t1;
OW052034.1_Epicampocera_succincta_genome_assembly,_chromosome:_1	AUGUSTUS	intron	79486151	79486821	1	-	.	ID=g3451.t1.intron2;Parent=g3451.t1;
OW052034.1_Epicampocera_succincta_genome_assembly,_chromosome:_1	AUGUSTUS	CDS	79486822	79486959	1	-	0	ID=g3451.t1.CDS3;Parent=g3451.t1;
OW052034.1_Epicampocera_succincta_genome_assembly,_chromosome:_1	AUGUSTUS	exon	79486822	79486959	.	-	.	ID=g3451.t1.exon3;Parent=g3451.t1;
OW052034.1_Epicampocera_succincta_genome_assembly,_chromosome:_1	AUGUSTUS	intron	79486960	79487021	1	-	.	ID=g3451.t1.intron3;Parent=g3451.t1;
OW052034.1_Epicampocera_succincta_genome_assembly,_chromosome:_1	AUGUSTUS	CDS	79487022	79487167	1	-	2	ID=g3451.t1.CDS4;Parent=g3451.t1;
OW052034.1_Epicampocera_succincta_genome_assembly,_chromosome:_1	AUGUSTUS	exon	79487022	79487167	.	-	.	ID=g3451.t1.exon4;Parent=g3451.t1;
OW052034.1_Epicampocera_succincta_genome_assembly,_chromosome:_1	AUGUSTUS	intron	79487168	79487243	1	-	.	ID=g3451.t1.intron4;Parent=g3451.t1;
OW052034.1_Epicampocera_succincta_genome_assembly,_chromosome:_1	AUGUSTUS	CDS	79487244	79487948	1	-	2	ID=g3451.t1.CDS5;Parent=g3451.t1;
OW052034.1_Epicampocera_succincta_genome_assembly,_chromosome:_1	AUGUSTUS	exon	79487244	79487948	.	-	.	ID=g3451.t1.exon5;Parent=g3451.t1;
OW052034.1_Epicampocera_succincta_genome_assembly,_chromosome:_1	AUGUSTUS	intron	79487949	79495369	1	-	.	ID=g3451.t1.intron5;Parent=g3451.t1;
OW052034.1_Epicampocera_succincta_genome_assembly,_chromosome:_1	AUGUSTUS	CDS	79495370	79498787	1	-	0	ID=g3451.t1.CDS6;Parent=g3451.t1;
OW052034.1_Epicampocera_succincta_genome_assembly,_chromosome:_1	AUGUSTUS	exon	79495370	79498787	.	-	.	ID=g3451.t1.exon6;Parent=g3451.t1;
OW052034.1_Epicampocera_succincta_genome_assembly,_chromosome:_1	AUGUSTUS	start_codon	79498785	79498787	.	-	0	ID=g3451.t1.start1;Parent=g3451.t1;
OW052034.1_Epicampocera_succincta_genome_assembly,_chromosome:_1	AUGUSTUS	gene	79528730	79530134	.	+	.	ID=g3452;
OW052034.1_Epicampocera_succincta_genome_assembly,_chromosome:_1	AUGUSTUS	mRNA	79528730	79530134	0.98	+	.	ID=g3452.t1;Parent=g3452;
OW052034.1_Epicampocera_succincta_genome_assembly,_chromosome:_1	AUGUSTUS	start_codon	79528730	79528732	.	+	0	ID=g3452.t1.start1;Parent=g3452.t1;
OW052034.1_Epicampocera_succincta_genome_assembly,_chromosome:_1	AUGUSTUS	CDS	79528730	79528853	0.99	+	0	ID=g3452.t1.CDS1;Parent=g3452.t1;
OW052034.1_Epicampocera_succincta_genome_assembly,_chromosome:_1	AUGUSTUS	exon	79528730	79528853	.	+	.	ID=g3452.t1.exon1;Parent=g3452.t1;
OW052034.1_Epicampocera_succincta_genome_assembly,_chromosome:_1	AUGUSTUS	intron	79528854	79529949	0.98	+	.	ID=g3452.t1.intron1;Parent=g3452.t1;
OW052034.1_Epicampocera_succincta_genome_assembly,_chromosome:_1	AUGUSTUS	CDS	79529950	79530134	0.98	+	2	ID=g3452.t1.CDS2;Parent=g3452.t1;
OW052034.1_Epicampocera_succincta_genome_assembly,_chromosome:_1	AUGUSTUS	exon	79529950	79530134	.	+	.	ID=g3452.t1.exon2;Parent=g3452.t1;
OW052034.1_Epicampocera_succincta_genome_assembly,_chromosome:_1	AUGUSTUS	stop_codon	79530132	79530134	.	+	0	ID=g3452.t1.stop1;Parent=g3452.t1;
OW052034.1_Epicampocera_succincta_genome_assembly,_chromosome:_1	AUGUSTUS	gene	79702753	79703665	.	+	.	ID=g3453;
OW052034.1_Epicampocera_succincta_genome_assembly,_chromosome:_1	AUGUSTUS	mRNA	79702753	79703665	1	+	.	ID=g3453.t1;Parent=g3453;
OW052034.1_Epicampocera_succincta_genome_assembly,_chromosome:_1	AUGUSTUS	start_codon	79702753	79702755	.	+	0	ID=g3453.t1.start1;Parent=g3453.t1;
OW052034.1_Epicampocera_succincta_genome_assembly,_chromosome:_1	AUGUSTUS	CDS	79702753	79702886	1	+	0	ID=g3453.t1.CDS1;Parent=g3453.t1;
OW052034.1_Epicampocera_succincta_genome_assembly,_chromosome:_1	AUGUSTUS	exon	79702753	79702886	.	+	.	ID=g3453.t1.exon1;Parent=g3453.t1;
OW052034.1_Epicampocera_succincta_genome_assembly,_chromosome:_1	AUGUSTUS	intron	79702887	79702947	1	+	.	ID=g3453.t1.intron1;Parent=g3453.t1;
OW052034.1_Epicampocera_succincta_genome_assembly,_chromosome:_1	AUGUSTUS	CDS	79702948	79703665	1	+	1	ID=g3453.t1.CDS2;Parent=g3453.t1;
OW052034.1_Epicampocera_succincta_genome_assembly,_chromosome:_1	AUGUSTUS	exon	79702948	79703665	.	+	.	ID=g3453.t1.exon2;Parent=g3453.t1;
OW052034.1_Epicampocera_succincta_genome_assembly,_chromosome:_1	AUGUSTUS	stop_codon	79703663	79703665	.	+	0	ID=g3453.t1.stop1;Parent=g3453.t1;
OW052034.1_Epicampocera_succincta_genome_assembly,_chromosome:_1	AUGUSTUS	gene	79703775	79705811	.	-	.	ID=g3454;
OW052034.1_Epicampocera_succincta_genome_assembly,_chromosome:_1	AUGUSTUS	mRNA	79703775	79705811	1	-	.	ID=g3454.t1;Parent=g3454;
OW052034.1_Epicampocera_succincta_genome_assembly,_chromosome:_1	AUGUSTUS	stop_codon	79703775	79703777	.	-	0	ID=g3454.t1.stop1;Parent=g3454.t1;
OW052034.1_Epicampocera_succincta_genome_assembly,_chromosome:_1	AUGUSTUS	CDS	79703775	79705811	1	-	0	ID=g3454.t1.CDS1;Parent=g3454.t1;
OW052034.1_Epicampocera_succincta_genome_assembly,_chromosome:_1	AUGUSTUS	exon	79703775	79705811	.	-	.	ID=g3454.t1.exon1;Parent=g3454.t1;
OW052034.1_Epicampocera_succincta_genome_assembly,_chromosome:_1	AUGUSTUS	start_codon	79705809	79705811	.	-	0	ID=g3454.t1.start1;Parent=g3454.t1;
OW052034.1_Epicampocera_succincta_genome_assembly,_chromosome:_1	AUGUSTUS	gene	79706105	79708005	.	+	.	ID=g3455;
OW052034.1_Epicampocera_succincta_genome_assembly,_chromosome:_1	AUGUSTUS	mRNA	79706105	79708005	1	+	.	ID=g3455.t1;Parent=g3455;
OW052034.1_Epicampocera_succincta_genome_assembly,_chromosome:_1	AUGUSTUS	start_codon	79706105	79706107	.	+	0	ID=g3455.t1.start1;Parent=g3455.t1;
OW052034.1_Epicampocera_succincta_genome_assembly,_chromosome:_1	AUGUSTUS	CDS	79706105	79706114	1	+	0	ID=g3455.t1.CDS1;Parent=g3455.t1;
OW052034.1_Epicampocera_succincta_genome_assembly,_chromosome:_1	AUGUSTUS	exon	79706105	79706114	.	+	.	ID=g3455.t1.exon1;Parent=g3455.t1;
OW052034.1_Epicampocera_succincta_genome_assembly,_chromosome:_1	AUGUSTUS	intron	79706115	79706172	1	+	.	ID=g3455.t1.intron1;Parent=g3455.t1;
OW052034.1_Epicampocera_succincta_genome_assembly,_chromosome:_1	AUGUSTUS	CDS	79706173	79706296	1	+	2	ID=g3455.t1.CDS2;Parent=g3455.t1;
OW052034.1_Epicampocera_succincta_genome_assembly,_chromosome:_1	AUGUSTUS	exon	79706173	79706296	.	+	.	ID=g3455.t1.exon2;Parent=g3455.t1;
OW052034.1_Epicampocera_succincta_genome_assembly,_chromosome:_1	AUGUSTUS	intron	79706297	79707266	1	+	.	ID=g3455.t1.intron2;Parent=g3455.t1;
OW052034.1_Epicampocera_succincta_genome_assembly,_chromosome:_1	AUGUSTUS	CDS	79707267	79708005	1	+	1	ID=g3455.t1.CDS3;Parent=g3455.t1;
OW052034.1_Epicampocera_succincta_genome_assembly,_chromosome:_1	AUGUSTUS	exon	79707267	79708005	.	+	.	ID=g3455.t1.exon3;Parent=g3455.t1;
OW052034.1_Epicampocera_succincta_genome_assembly,_chromosome:_1	AUGUSTUS	stop_codon	79708003	79708005	.	+	0	ID=g3455.t1.stop1;Parent=g3455.t1;
OW052034.1_Epicampocera_succincta_genome_assembly,_chromosome:_1	AUGUSTUS	gene	79708301	79708606	.	+	.	ID=g3456;
OW052034.1_Epicampocera_succincta_genome_assembly,_chromosome:_1	AUGUSTUS	mRNA	79708301	79708606	1	+	.	ID=g3456.t1;Parent=g3456;
OW052034.1_Epicampocera_succincta_genome_assembly,_chromosome:_1	AUGUSTUS	start_codon	79708301	79708303	.	+	0	ID=g3456.t1.start1;Parent=g3456.t1;
OW052034.1_Epicampocera_succincta_genome_assembly,_chromosome:_1	AUGUSTUS	CDS	79708301	79708606	1	+	0	ID=g3456.t1.CDS1;Parent=g3456.t1;
OW052034.1_Epicampocera_succincta_genome_assembly,_chromosome:_1	AUGUSTUS	exon	79708301	79708606	.	+	.	ID=g3456.t1.exon1;Parent=g3456.t1;
OW052034.1_Epicampocera_succincta_genome_assembly,_chromosome:_1	AUGUSTUS	stop_codon	79708604	79708606	.	+	0	ID=g3456.t1.stop1;Parent=g3456.t1;
OW052034.1_Epicampocera_succincta_genome_assembly,_chromosome:_1	AUGUSTUS	gene	79713820	79715790	.	-	.	ID=g3457;
OW052034.1_Epicampocera_succincta_genome_assembly,_chromosome:_1	AUGUSTUS	mRNA	79713820	79715790	1	-	.	ID=g3457.t1;Parent=g3457;
OW052034.1_Epicampocera_succincta_genome_assembly,_chromosome:_1	AUGUSTUS	stop_codon	79713820	79713822	.	-	0	ID=g3457.t1.stop1;Parent=g3457.t1;
OW052034.1_Epicampocera_succincta_genome_assembly,_chromosome:_1	AUGUSTUS	CDS	79713820	79713873	1	-	0	ID=g3457.t1.CDS1;Parent=g3457.t1;
OW052034.1_Epicampocera_succincta_genome_assembly,_chromosome:_1	AUGUSTUS	exon	79713820	79713873	.	-	.	ID=g3457.t1.exon1;Parent=g3457.t1;
OW052034.1_Epicampocera_succincta_genome_assembly,_chromosome:_1	AUGUSTUS	intron	79713874	79713943	1	-	.	ID=g3457.t1.intron1;Parent=g3457.t1;
OW052034.1_Epicampocera_succincta_genome_assembly,_chromosome:_1	AUGUSTUS	CDS	79713944	79714099	1	-	0	ID=g3457.t1.CDS2;Parent=g3457.t1;
OW052034.1_Epicampocera_succincta_genome_assembly,_chromosome:_1	AUGUSTUS	exon	79713944	79714099	.	-	.	ID=g3457.t1.exon2;Parent=g3457.t1;
OW052034.1_Epicampocera_succincta_genome_assembly,_chromosome:_1	AUGUSTUS	intron	79714100	79714165	1	-	.	ID=g3457.t1.intron2;Parent=g3457.t1;
OW052034.1_Epicampocera_succincta_genome_assembly,_chromosome:_1	AUGUSTUS	CDS	79714166	79714367	1	-	1	ID=g3457.t1.CDS3;Parent=g3457.t1;
OW052034.1_Epicampocera_succincta_genome_assembly,_chromosome:_1	AUGUSTUS	exon	79714166	79714367	.	-	.	ID=g3457.t1.exon3;Parent=g3457.t1;
OW052034.1_Epicampocera_succincta_genome_assembly,_chromosome:_1	AUGUSTUS	intron	79714368	79714969	1	-	.	ID=g3457.t1.intron3;Parent=g3457.t1;
OW052034.1_Epicampocera_succincta_genome_assembly,_chromosome:_1	AUGUSTUS	CDS	79714970	79715790	1	-	0	ID=g3457.t1.CDS4;Parent=g3457.t1;
OW052034.1_Epicampocera_succincta_genome_assembly,_chromosome:_1	AUGUSTUS	exon	79714970	79715790	.	-	.	ID=g3457.t1.exon4;Parent=g3457.t1;
OW052034.1_Epicampocera_succincta_genome_assembly,_chromosome:_1	AUGUSTUS	start_codon	79715788	79715790	.	-	0	ID=g3457.t1.start1;Parent=g3457.t1;
OW052034.1_Epicampocera_succincta_genome_assembly,_chromosome:_1	AUGUSTUS	gene	79729048	79733607	.	+	.	ID=g3458;
OW052034.1_Epicampocera_succincta_genome_assembly,_chromosome:_1	AUGUSTUS	mRNA	79729048	79733607	0.55	+	.	ID=g3458.t1;Parent=g3458;
OW052034.1_Epicampocera_succincta_genome_assembly,_chromosome:_1	AUGUSTUS	start_codon	79729048	79729050	.	+	0	ID=g3458.t1.start1;Parent=g3458.t1;
OW052034.1_Epicampocera_succincta_genome_assembly,_chromosome:_1	AUGUSTUS	CDS	79729048	79729243	1	+	0	ID=g3458.t1.CDS1;Parent=g3458.t1;
OW052034.1_Epicampocera_succincta_genome_assembly,_chromosome:_1	AUGUSTUS	exon	79729048	79729243	.	+	.	ID=g3458.t1.exon1;Parent=g3458.t1;
OW052034.1_Epicampocera_succincta_genome_assembly,_chromosome:_1	AUGUSTUS	intron	79729244	79733339	1	+	.	ID=g3458.t1.intron1;Parent=g3458.t1;
OW052034.1_Epicampocera_succincta_genome_assembly,_chromosome:_1	AUGUSTUS	CDS	79733340	79733527	0.78	+	2	ID=g3458.t1.CDS2;Parent=g3458.t1;
OW052034.1_Epicampocera_succincta_genome_assembly,_chromosome:_1	AUGUSTUS	exon	79733340	79733527	.	+	.	ID=g3458.t1.exon2;Parent=g3458.t1;
OW052034.1_Epicampocera_succincta_genome_assembly,_chromosome:_1	AUGUSTUS	intron	79733528	79733583	0.55	+	.	ID=g3458.t1.intron2;Parent=g3458.t1;
OW052034.1_Epicampocera_succincta_genome_assembly,_chromosome:_1	AUGUSTUS	CDS	79733584	79733607	0.55	+	0	ID=g3458.t1.CDS3;Parent=g3458.t1;
OW052034.1_Epicampocera_succincta_genome_assembly,_chromosome:_1	AUGUSTUS	exon	79733584	79733607	.	+	.	ID=g3458.t1.exon3;Parent=g3458.t1;
OW052034.1_Epicampocera_succincta_genome_assembly,_chromosome:_1	AUGUSTUS	stop_codon	79733605	79733607	.	+	0	ID=g3458.t1.stop1;Parent=g3458.t1;
OW052034.1_Epicampocera_succincta_genome_assembly,_chromosome:_1	AUGUSTUS	gene	79780185	79795986	.	+	.	ID=g3459;
OW052034.1_Epicampocera_succincta_genome_assembly,_chromosome:_1	AUGUSTUS	mRNA	79780185	79795986	0.4	+	.	ID=g3459.t1;Parent=g3459;
OW052034.1_Epicampocera_succincta_genome_assembly,_chromosome:_1	AUGUSTUS	start_codon	79780185	79780187	.	+	0	ID=g3459.t1.start1;Parent=g3459.t1;
OW052034.1_Epicampocera_succincta_genome_assembly,_chromosome:_1	AUGUSTUS	CDS	79780185	79780301	0.4	+	0	ID=g3459.t1.CDS1;Parent=g3459.t1;
OW052034.1_Epicampocera_succincta_genome_assembly,_chromosome:_1	AUGUSTUS	exon	79780185	79780301	.	+	.	ID=g3459.t1.exon1;Parent=g3459.t1;
OW052034.1_Epicampocera_succincta_genome_assembly,_chromosome:_1	AUGUSTUS	intron	79780302	79781650	0.66	+	.	ID=g3459.t1.intron1;Parent=g3459.t1;
OW052034.1_Epicampocera_succincta_genome_assembly,_chromosome:_1	AUGUSTUS	CDS	79781651	79781747	0.98	+	0	ID=g3459.t1.CDS2;Parent=g3459.t1;
OW052034.1_Epicampocera_succincta_genome_assembly,_chromosome:_1	AUGUSTUS	exon	79781651	79781747	.	+	.	ID=g3459.t1.exon2;Parent=g3459.t1;
OW052034.1_Epicampocera_succincta_genome_assembly,_chromosome:_1	AUGUSTUS	intron	79781748	79782804	1	+	.	ID=g3459.t1.intron2;Parent=g3459.t1;
OW052034.1_Epicampocera_succincta_genome_assembly,_chromosome:_1	AUGUSTUS	CDS	79782805	79783138	1	+	2	ID=g3459.t1.CDS3;Parent=g3459.t1;
OW052034.1_Epicampocera_succincta_genome_assembly,_chromosome:_1	AUGUSTUS	exon	79782805	79783138	.	+	.	ID=g3459.t1.exon3;Parent=g3459.t1;
OW052034.1_Epicampocera_succincta_genome_assembly,_chromosome:_1	AUGUSTUS	intron	79783139	79783199	1	+	.	ID=g3459.t1.intron3;Parent=g3459.t1;
OW052034.1_Epicampocera_succincta_genome_assembly,_chromosome:_1	AUGUSTUS	CDS	79783200	79783478	1	+	1	ID=g3459.t1.CDS4;Parent=g3459.t1;
OW052034.1_Epicampocera_succincta_genome_assembly,_chromosome:_1	AUGUSTUS	exon	79783200	79783478	.	+	.	ID=g3459.t1.exon4;Parent=g3459.t1;
OW052034.1_Epicampocera_succincta_genome_assembly,_chromosome:_1	AUGUSTUS	intron	79783479	79783544	1	+	.	ID=g3459.t1.intron4;Parent=g3459.t1;
OW052034.1_Epicampocera_succincta_genome_assembly,_chromosome:_1	AUGUSTUS	CDS	79783545	79783716	1	+	1	ID=g3459.t1.CDS5;Parent=g3459.t1;
OW052034.1_Epicampocera_succincta_genome_assembly,_chromosome:_1	AUGUSTUS	exon	79783545	79783716	.	+	.	ID=g3459.t1.exon5;Parent=g3459.t1;
OW052034.1_Epicampocera_succincta_genome_assembly,_chromosome:_1	AUGUSTUS	intron	79783717	79784917	1	+	.	ID=g3459.t1.intron5;Parent=g3459.t1;
OW052034.1_Epicampocera_succincta_genome_assembly,_chromosome:_1	AUGUSTUS	CDS	79784918	79786687	1	+	0	ID=g3459.t1.CDS6;Parent=g3459.t1;
OW052034.1_Epicampocera_succincta_genome_assembly,_chromosome:_1	AUGUSTUS	exon	79784918	79786687	.	+	.	ID=g3459.t1.exon6;Parent=g3459.t1;
OW052034.1_Epicampocera_succincta_genome_assembly,_chromosome:_1	AUGUSTUS	intron	79786688	79793173	1	+	.	ID=g3459.t1.intron6;Parent=g3459.t1;
OW052034.1_Epicampocera_succincta_genome_assembly,_chromosome:_1	AUGUSTUS	CDS	79793174	79793548	1	+	0	ID=g3459.t1.CDS7;Parent=g3459.t1;
OW052034.1_Epicampocera_succincta_genome_assembly,_chromosome:_1	AUGUSTUS	exon	79793174	79793548	.	+	.	ID=g3459.t1.exon7;Parent=g3459.t1;
OW052034.1_Epicampocera_succincta_genome_assembly,_chromosome:_1	AUGUSTUS	intron	79793549	79793622	1	+	.	ID=g3459.t1.intron7;Parent=g3459.t1;
OW052034.1_Epicampocera_succincta_genome_assembly,_chromosome:_1	AUGUSTUS	CDS	79793623	79793836	1	+	0	ID=g3459.t1.CDS8;Parent=g3459.t1;
OW052034.1_Epicampocera_succincta_genome_assembly,_chromosome:_1	AUGUSTUS	exon	79793623	79793836	.	+	.	ID=g3459.t1.exon8;Parent=g3459.t1;
OW052034.1_Epicampocera_succincta_genome_assembly,_chromosome:_1	AUGUSTUS	intron	79793837	79793902	1	+	.	ID=g3459.t1.intron8;Parent=g3459.t1;
OW052034.1_Epicampocera_succincta_genome_assembly,_chromosome:_1	AUGUSTUS	CDS	79793903	79793989	1	+	2	ID=g3459.t1.CDS9;Parent=g3459.t1;
OW052034.1_Epicampocera_succincta_genome_assembly,_chromosome:_1	AUGUSTUS	exon	79793903	79793989	.	+	.	ID=g3459.t1.exon9;Parent=g3459.t1;
OW052034.1_Epicampocera_succincta_genome_assembly,_chromosome:_1	AUGUSTUS	intron	79793990	79794317	1	+	.	ID=g3459.t1.intron9;Parent=g3459.t1;
OW052034.1_Epicampocera_succincta_genome_assembly,_chromosome:_1	AUGUSTUS	CDS	79794318	79794446	1	+	2	ID=g3459.t1.CDS10;Parent=g3459.t1;
OW052034.1_Epicampocera_succincta_genome_assembly,_chromosome:_1	AUGUSTUS	exon	79794318	79794446	.	+	.	ID=g3459.t1.exon10;Parent=g3459.t1;
OW052034.1_Epicampocera_succincta_genome_assembly,_chromosome:_1	AUGUSTUS	intron	79794447	79794509	1	+	.	ID=g3459.t1.intron10;Parent=g3459.t1;
OW052034.1_Epicampocera_succincta_genome_assembly,_chromosome:_1	AUGUSTUS	CDS	79794510	79794692	1	+	2	ID=g3459.t1.CDS11;Parent=g3459.t1;
OW052034.1_Epicampocera_succincta_genome_assembly,_chromosome:_1	AUGUSTUS	exon	79794510	79794692	.	+	.	ID=g3459.t1.exon11;Parent=g3459.t1;
OW052034.1_Epicampocera_succincta_genome_assembly,_chromosome:_1	AUGUSTUS	intron	79794693	79795834	1	+	.	ID=g3459.t1.intron11;Parent=g3459.t1;
OW052034.1_Epicampocera_succincta_genome_assembly,_chromosome:_1	AUGUSTUS	CDS	79795835	79795986	1	+	2	ID=g3459.t1.CDS12;Parent=g3459.t1;
OW052034.1_Epicampocera_succincta_genome_assembly,_chromosome:_1	AUGUSTUS	exon	79795835	79795986	.	+	.	ID=g3459.t1.exon12;Parent=g3459.t1;
OW052034.1_Epicampocera_succincta_genome_assembly,_chromosome:_1	AUGUSTUS	stop_codon	79795984	79795986	.	+	0	ID=g3459.t1.stop1;Parent=g3459.t1;
OW052034.1_Epicampocera_succincta_genome_assembly,_chromosome:_1	AUGUSTUS	gene	79797574	79799924	.	-	.	ID=g3460;
OW052034.1_Epicampocera_succincta_genome_assembly,_chromosome:_1	AUGUSTUS	mRNA	79797574	79799924	1	-	.	ID=g3460.t1;Parent=g3460;
OW052034.1_Epicampocera_succincta_genome_assembly,_chromosome:_1	AUGUSTUS	stop_codon	79797574	79797576	.	-	0	ID=g3460.t1.stop1;Parent=g3460.t1;
OW052034.1_Epicampocera_succincta_genome_assembly,_chromosome:_1	AUGUSTUS	CDS	79797574	79797711	1	-	0	ID=g3460.t1.CDS1;Parent=g3460.t1;
OW052034.1_Epicampocera_succincta_genome_assembly,_chromosome:_1	AUGUSTUS	exon	79797574	79797711	.	-	.	ID=g3460.t1.exon1;Parent=g3460.t1;
OW052034.1_Epicampocera_succincta_genome_assembly,_chromosome:_1	AUGUSTUS	intron	79797712	79797778	1	-	.	ID=g3460.t1.intron1;Parent=g3460.t1;
OW052034.1_Epicampocera_succincta_genome_assembly,_chromosome:_1	AUGUSTUS	CDS	79797779	79798161	1	-	2	ID=g3460.t1.CDS2;Parent=g3460.t1;
OW052034.1_Epicampocera_succincta_genome_assembly,_chromosome:_1	AUGUSTUS	exon	79797779	79798161	.	-	.	ID=g3460.t1.exon2;Parent=g3460.t1;
OW052034.1_Epicampocera_succincta_genome_assembly,_chromosome:_1	AUGUSTUS	intron	79798162	79798229	1	-	.	ID=g3460.t1.intron2;Parent=g3460.t1;
OW052034.1_Epicampocera_succincta_genome_assembly,_chromosome:_1	AUGUSTUS	CDS	79798230	79798745	1	-	2	ID=g3460.t1.CDS3;Parent=g3460.t1;
OW052034.1_Epicampocera_succincta_genome_assembly,_chromosome:_1	AUGUSTUS	exon	79798230	79798745	.	-	.	ID=g3460.t1.exon3;Parent=g3460.t1;
OW052034.1_Epicampocera_succincta_genome_assembly,_chromosome:_1	AUGUSTUS	intron	79798746	79799905	1	-	.	ID=g3460.t1.intron3;Parent=g3460.t1;
OW052034.1_Epicampocera_succincta_genome_assembly,_chromosome:_1	AUGUSTUS	CDS	79799906	79799924	1	-	0	ID=g3460.t1.CDS4;Parent=g3460.t1;
OW052034.1_Epicampocera_succincta_genome_assembly,_chromosome:_1	AUGUSTUS	exon	79799906	79799924	.	-	.	ID=g3460.t1.exon4;Parent=g3460.t1;
OW052034.1_Epicampocera_succincta_genome_assembly,_chromosome:_1	AUGUSTUS	start_codon	79799922	79799924	.	-	0	ID=g3460.t1.start1;Parent=g3460.t1;
OW052034.1_Epicampocera_succincta_genome_assembly,_chromosome:_1	AUGUSTUS	gene	79802469	79805211	.	+	.	ID=g3461;
OW052034.1_Epicampocera_succincta_genome_assembly,_chromosome:_1	AUGUSTUS	mRNA	79802469	79805211	1	+	.	ID=g3461.t1;Parent=g3461;
OW052034.1_Epicampocera_succincta_genome_assembly,_chromosome:_1	AUGUSTUS	start_codon	79802469	79802471	.	+	0	ID=g3461.t1.start1;Parent=g3461.t1;
OW052034.1_Epicampocera_succincta_genome_assembly,_chromosome:_1	AUGUSTUS	CDS	79802469	79802776	1	+	0	ID=g3461.t1.CDS1;Parent=g3461.t1;
OW052034.1_Epicampocera_succincta_genome_assembly,_chromosome:_1	AUGUSTUS	exon	79802469	79802776	.	+	.	ID=g3461.t1.exon1;Parent=g3461.t1;
OW052034.1_Epicampocera_succincta_genome_assembly,_chromosome:_1	AUGUSTUS	intron	79802777	79802833	1	+	.	ID=g3461.t1.intron1;Parent=g3461.t1;
OW052034.1_Epicampocera_succincta_genome_assembly,_chromosome:_1	AUGUSTUS	CDS	79802834	79803945	1	+	1	ID=g3461.t1.CDS2;Parent=g3461.t1;
OW052034.1_Epicampocera_succincta_genome_assembly,_chromosome:_1	AUGUSTUS	exon	79802834	79803945	.	+	.	ID=g3461.t1.exon2;Parent=g3461.t1;
OW052034.1_Epicampocera_succincta_genome_assembly,_chromosome:_1	AUGUSTUS	intron	79803946	79804471	1	+	.	ID=g3461.t1.intron2;Parent=g3461.t1;
OW052034.1_Epicampocera_succincta_genome_assembly,_chromosome:_1	AUGUSTUS	CDS	79804472	79805211	1	+	2	ID=g3461.t1.CDS3;Parent=g3461.t1;
OW052034.1_Epicampocera_succincta_genome_assembly,_chromosome:_1	AUGUSTUS	exon	79804472	79805211	.	+	.	ID=g3461.t1.exon3;Parent=g3461.t1;
OW052034.1_Epicampocera_succincta_genome_assembly,_chromosome:_1	AUGUSTUS	stop_codon	79805209	79805211	.	+	0	ID=g3461.t1.stop1;Parent=g3461.t1;
OW052034.1_Epicampocera_succincta_genome_assembly,_chromosome:_1	AUGUSTUS	gene	79805292	79808614	.	-	.	ID=g3462;
OW052034.1_Epicampocera_succincta_genome_assembly,_chromosome:_1	AUGUSTUS	mRNA	79805292	79808614	1	-	.	ID=g3462.t1;Parent=g3462;
OW052034.1_Epicampocera_succincta_genome_assembly,_chromosome:_1	AUGUSTUS	stop_codon	79805292	79805294	.	-	0	ID=g3462.t1.stop1;Parent=g3462.t1;
OW052034.1_Epicampocera_succincta_genome_assembly,_chromosome:_1	AUGUSTUS	CDS	79805292	79805432	1	-	0	ID=g3462.t1.CDS1;Parent=g3462.t1;
OW052034.1_Epicampocera_succincta_genome_assembly,_chromosome:_1	AUGUSTUS	exon	79805292	79805432	.	-	.	ID=g3462.t1.exon1;Parent=g3462.t1;
OW052034.1_Epicampocera_succincta_genome_assembly,_chromosome:_1	AUGUSTUS	intron	79805433	79805494	1	-	.	ID=g3462.t1.intron1;Parent=g3462.t1;
OW052034.1_Epicampocera_succincta_genome_assembly,_chromosome:_1	AUGUSTUS	CDS	79805495	79805717	1	-	1	ID=g3462.t1.CDS2;Parent=g3462.t1;
OW052034.1_Epicampocera_succincta_genome_assembly,_chromosome:_1	AUGUSTUS	exon	79805495	79805717	.	-	.	ID=g3462.t1.exon2;Parent=g3462.t1;
OW052034.1_Epicampocera_succincta_genome_assembly,_chromosome:_1	AUGUSTUS	intron	79805718	79805793	1	-	.	ID=g3462.t1.intron2;Parent=g3462.t1;
OW052034.1_Epicampocera_succincta_genome_assembly,_chromosome:_1	AUGUSTUS	CDS	79805794	79806086	1	-	0	ID=g3462.t1.CDS3;Parent=g3462.t1;
OW052034.1_Epicampocera_succincta_genome_assembly,_chromosome:_1	AUGUSTUS	exon	79805794	79806086	.	-	.	ID=g3462.t1.exon3;Parent=g3462.t1;
OW052034.1_Epicampocera_succincta_genome_assembly,_chromosome:_1	AUGUSTUS	intron	79806087	79806154	1	-	.	ID=g3462.t1.intron3;Parent=g3462.t1;
OW052034.1_Epicampocera_succincta_genome_assembly,_chromosome:_1	AUGUSTUS	CDS	79806155	79806508	1	-	0	ID=g3462.t1.CDS4;Parent=g3462.t1;
OW052034.1_Epicampocera_succincta_genome_assembly,_chromosome:_1	AUGUSTUS	exon	79806155	79806508	.	-	.	ID=g3462.t1.exon4;Parent=g3462.t1;
OW052034.1_Epicampocera_succincta_genome_assembly,_chromosome:_1	AUGUSTUS	intron	79806509	79806577	1	-	.	ID=g3462.t1.intron4;Parent=g3462.t1;
OW052034.1_Epicampocera_succincta_genome_assembly,_chromosome:_1	AUGUSTUS	CDS	79806578	79806674	1	-	1	ID=g3462.t1.CDS5;Parent=g3462.t1;
OW052034.1_Epicampocera_succincta_genome_assembly,_chromosome:_1	AUGUSTUS	exon	79806578	79806674	.	-	.	ID=g3462.t1.exon5;Parent=g3462.t1;
OW052034.1_Epicampocera_succincta_genome_assembly,_chromosome:_1	AUGUSTUS	intron	79806675	79807785	1	-	.	ID=g3462.t1.intron5;Parent=g3462.t1;
OW052034.1_Epicampocera_succincta_genome_assembly,_chromosome:_1	AUGUSTUS	CDS	79807786	79807856	1	-	0	ID=g3462.t1.CDS6;Parent=g3462.t1;
OW052034.1_Epicampocera_succincta_genome_assembly,_chromosome:_1	AUGUSTUS	exon	79807786	79807856	.	-	.	ID=g3462.t1.exon6;Parent=g3462.t1;
OW052034.1_Epicampocera_succincta_genome_assembly,_chromosome:_1	AUGUSTUS	intron	79807857	79808353	1	-	.	ID=g3462.t1.intron6;Parent=g3462.t1;
OW052034.1_Epicampocera_succincta_genome_assembly,_chromosome:_1	AUGUSTUS	CDS	79808354	79808614	1	-	0	ID=g3462.t1.CDS7;Parent=g3462.t1;
OW052034.1_Epicampocera_succincta_genome_assembly,_chromosome:_1	AUGUSTUS	exon	79808354	79808614	.	-	.	ID=g3462.t1.exon7;Parent=g3462.t1;
OW052034.1_Epicampocera_succincta_genome_assembly,_chromosome:_1	AUGUSTUS	start_codon	79808612	79808614	.	-	0	ID=g3462.t1.start1;Parent=g3462.t1;
OW052034.1_Epicampocera_succincta_genome_assembly,_chromosome:_1	AUGUSTUS	gene	79818547	79822836	.	-	.	ID=g3463;
OW052034.1_Epicampocera_succincta_genome_assembly,_chromosome:_1	AUGUSTUS	mRNA	79818547	79822836	1	-	.	ID=g3463.t1;Parent=g3463;
OW052034.1_Epicampocera_succincta_genome_assembly,_chromosome:_1	AUGUSTUS	stop_codon	79818547	79818549	.	-	0	ID=g3463.t1.stop1;Parent=g3463.t1;
OW052034.1_Epicampocera_succincta_genome_assembly,_chromosome:_1	AUGUSTUS	CDS	79818547	79818695	1	-	2	ID=g3463.t1.CDS1;Parent=g3463.t1;
OW052034.1_Epicampocera_succincta_genome_assembly,_chromosome:_1	AUGUSTUS	exon	79818547	79818695	.	-	.	ID=g3463.t1.exon1;Parent=g3463.t1;
OW052034.1_Epicampocera_succincta_genome_assembly,_chromosome:_1	AUGUSTUS	intron	79818696	79820512	1	-	.	ID=g3463.t1.intron1;Parent=g3463.t1;
OW052034.1_Epicampocera_succincta_genome_assembly,_chromosome:_1	AUGUSTUS	CDS	79820513	79820681	1	-	0	ID=g3463.t1.CDS2;Parent=g3463.t1;
OW052034.1_Epicampocera_succincta_genome_assembly,_chromosome:_1	AUGUSTUS	exon	79820513	79820681	.	-	.	ID=g3463.t1.exon2;Parent=g3463.t1;
OW052034.1_Epicampocera_succincta_genome_assembly,_chromosome:_1	AUGUSTUS	intron	79820682	79822510	1	-	.	ID=g3463.t1.intron2;Parent=g3463.t1;
OW052034.1_Epicampocera_succincta_genome_assembly,_chromosome:_1	AUGUSTUS	CDS	79822511	79822669	1	-	0	ID=g3463.t1.CDS3;Parent=g3463.t1;
OW052034.1_Epicampocera_succincta_genome_assembly,_chromosome:_1	AUGUSTUS	exon	79822511	79822669	.	-	.	ID=g3463.t1.exon3;Parent=g3463.t1;
OW052034.1_Epicampocera_succincta_genome_assembly,_chromosome:_1	AUGUSTUS	intron	79822670	79822737	1	-	.	ID=g3463.t1.intron3;Parent=g3463.t1;
OW052034.1_Epicampocera_succincta_genome_assembly,_chromosome:_1	AUGUSTUS	CDS	79822738	79822836	1	-	0	ID=g3463.t1.CDS4;Parent=g3463.t1;
OW052034.1_Epicampocera_succincta_genome_assembly,_chromosome:_1	AUGUSTUS	exon	79822738	79822836	.	-	.	ID=g3463.t1.exon4;Parent=g3463.t1;
OW052034.1_Epicampocera_succincta_genome_assembly,_chromosome:_1	AUGUSTUS	start_codon	79822834	79822836	.	-	0	ID=g3463.t1.start1;Parent=g3463.t1;
OW052034.1_Epicampocera_succincta_genome_assembly,_chromosome:_1	AUGUSTUS	gene	79861224	79866064	.	+	.	ID=g3464;
OW052034.1_Epicampocera_succincta_genome_assembly,_chromosome:_1	AUGUSTUS	mRNA	79861224	79866064	0.38	+	.	ID=g3464.t1;Parent=g3464;
OW052034.1_Epicampocera_succincta_genome_assembly,_chromosome:_1	AUGUSTUS	start_codon	79861224	79861226	.	+	0	ID=g3464.t1.start1;Parent=g3464.t1;
OW052034.1_Epicampocera_succincta_genome_assembly,_chromosome:_1	AUGUSTUS	CDS	79861224	79861407	0.52	+	0	ID=g3464.t1.CDS1;Parent=g3464.t1;
OW052034.1_Epicampocera_succincta_genome_assembly,_chromosome:_1	AUGUSTUS	exon	79861224	79861407	.	+	.	ID=g3464.t1.exon1;Parent=g3464.t1;
OW052034.1_Epicampocera_succincta_genome_assembly,_chromosome:_1	AUGUSTUS	intron	79861408	79865921	0.38	+	.	ID=g3464.t1.intron1;Parent=g3464.t1;
OW052034.1_Epicampocera_succincta_genome_assembly,_chromosome:_1	AUGUSTUS	CDS	79865922	79866064	0.38	+	2	ID=g3464.t1.CDS2;Parent=g3464.t1;
OW052034.1_Epicampocera_succincta_genome_assembly,_chromosome:_1	AUGUSTUS	exon	79865922	79866064	.	+	.	ID=g3464.t1.exon2;Parent=g3464.t1;
OW052034.1_Epicampocera_succincta_genome_assembly,_chromosome:_1	AUGUSTUS	stop_codon	79866062	79866064	.	+	0	ID=g3464.t1.stop1;Parent=g3464.t1;
OW052034.1_Epicampocera_succincta_genome_assembly,_chromosome:_1	AUGUSTUS	gene	79876709	79878579	.	+	.	ID=g3465;
OW052034.1_Epicampocera_succincta_genome_assembly,_chromosome:_1	AUGUSTUS	mRNA	79876709	79878579	1	+	.	ID=g3465.t1;Parent=g3465;
OW052034.1_Epicampocera_succincta_genome_assembly,_chromosome:_1	AUGUSTUS	start_codon	79876709	79876711	.	+	0	ID=g3465.t1.start1;Parent=g3465.t1;
OW052034.1_Epicampocera_succincta_genome_assembly,_chromosome:_1	AUGUSTUS	CDS	79876709	79876753	1	+	0	ID=g3465.t1.CDS1;Parent=g3465.t1;
OW052034.1_Epicampocera_succincta_genome_assembly,_chromosome:_1	AUGUSTUS	exon	79876709	79876753	.	+	.	ID=g3465.t1.exon1;Parent=g3465.t1;
OW052034.1_Epicampocera_succincta_genome_assembly,_chromosome:_1	AUGUSTUS	intron	79876754	79876819	1	+	.	ID=g3465.t1.intron1;Parent=g3465.t1;
OW052034.1_Epicampocera_succincta_genome_assembly,_chromosome:_1	AUGUSTUS	CDS	79876820	79877078	1	+	0	ID=g3465.t1.CDS2;Parent=g3465.t1;
OW052034.1_Epicampocera_succincta_genome_assembly,_chromosome:_1	AUGUSTUS	exon	79876820	79877078	.	+	.	ID=g3465.t1.exon2;Parent=g3465.t1;
OW052034.1_Epicampocera_succincta_genome_assembly,_chromosome:_1	AUGUSTUS	intron	79877079	79877749	1	+	.	ID=g3465.t1.intron2;Parent=g3465.t1;
OW052034.1_Epicampocera_succincta_genome_assembly,_chromosome:_1	AUGUSTUS	CDS	79877750	79877854	1	+	2	ID=g3465.t1.CDS3;Parent=g3465.t1;
OW052034.1_Epicampocera_succincta_genome_assembly,_chromosome:_1	AUGUSTUS	exon	79877750	79877854	.	+	.	ID=g3465.t1.exon3;Parent=g3465.t1;
OW052034.1_Epicampocera_succincta_genome_assembly,_chromosome:_1	AUGUSTUS	intron	79877855	79877917	1	+	.	ID=g3465.t1.intron3;Parent=g3465.t1;
OW052034.1_Epicampocera_succincta_genome_assembly,_chromosome:_1	AUGUSTUS	CDS	79877918	79878579	1	+	2	ID=g3465.t1.CDS4;Parent=g3465.t1;
OW052034.1_Epicampocera_succincta_genome_assembly,_chromosome:_1	AUGUSTUS	exon	79877918	79878579	.	+	.	ID=g3465.t1.exon4;Parent=g3465.t1;
OW052034.1_Epicampocera_succincta_genome_assembly,_chromosome:_1	AUGUSTUS	stop_codon	79878577	79878579	.	+	0	ID=g3465.t1.stop1;Parent=g3465.t1;
OW052034.1_Epicampocera_succincta_genome_assembly,_chromosome:_1	AUGUSTUS	gene	79894711	79904345	.	+	.	ID=g3466;
OW052034.1_Epicampocera_succincta_genome_assembly,_chromosome:_1	AUGUSTUS	mRNA	79894711	79904345	1	+	.	ID=g3466.t1;Parent=g3466;
OW052034.1_Epicampocera_succincta_genome_assembly,_chromosome:_1	AUGUSTUS	start_codon	79894711	79894713	.	+	0	ID=g3466.t1.start1;Parent=g3466.t1;
OW052034.1_Epicampocera_succincta_genome_assembly,_chromosome:_1	AUGUSTUS	CDS	79894711	79894755	1	+	0	ID=g3466.t1.CDS1;Parent=g3466.t1;
OW052034.1_Epicampocera_succincta_genome_assembly,_chromosome:_1	AUGUSTUS	exon	79894711	79894755	.	+	.	ID=g3466.t1.exon1;Parent=g3466.t1;
OW052034.1_Epicampocera_succincta_genome_assembly,_chromosome:_1	AUGUSTUS	intron	79894756	79899790	1	+	.	ID=g3466.t1.intron1;Parent=g3466.t1;
OW052034.1_Epicampocera_succincta_genome_assembly,_chromosome:_1	AUGUSTUS	CDS	79899791	79899905	1	+	0	ID=g3466.t1.CDS2;Parent=g3466.t1;
OW052034.1_Epicampocera_succincta_genome_assembly,_chromosome:_1	AUGUSTUS	exon	79899791	79899905	.	+	.	ID=g3466.t1.exon2;Parent=g3466.t1;
OW052034.1_Epicampocera_succincta_genome_assembly,_chromosome:_1	AUGUSTUS	intron	79899906	79899974	1	+	.	ID=g3466.t1.intron2;Parent=g3466.t1;
OW052034.1_Epicampocera_succincta_genome_assembly,_chromosome:_1	AUGUSTUS	CDS	79899975	79900127	1	+	2	ID=g3466.t1.CDS3;Parent=g3466.t1;
OW052034.1_Epicampocera_succincta_genome_assembly,_chromosome:_1	AUGUSTUS	exon	79899975	79900127	.	+	.	ID=g3466.t1.exon3;Parent=g3466.t1;
OW052034.1_Epicampocera_succincta_genome_assembly,_chromosome:_1	AUGUSTUS	intron	79900128	79902668	1	+	.	ID=g3466.t1.intron3;Parent=g3466.t1;
OW052034.1_Epicampocera_succincta_genome_assembly,_chromosome:_1	AUGUSTUS	CDS	79902669	79902725	1	+	2	ID=g3466.t1.CDS4;Parent=g3466.t1;
OW052034.1_Epicampocera_succincta_genome_assembly,_chromosome:_1	AUGUSTUS	exon	79902669	79902725	.	+	.	ID=g3466.t1.exon4;Parent=g3466.t1;
OW052034.1_Epicampocera_succincta_genome_assembly,_chromosome:_1	AUGUSTUS	intron	79902726	79902804	1	+	.	ID=g3466.t1.intron4;Parent=g3466.t1;
OW052034.1_Epicampocera_succincta_genome_assembly,_chromosome:_1	AUGUSTUS	CDS	79902805	79902933	1	+	2	ID=g3466.t1.CDS5;Parent=g3466.t1;
OW052034.1_Epicampocera_succincta_genome_assembly,_chromosome:_1	AUGUSTUS	exon	79902805	79902933	.	+	.	ID=g3466.t1.exon5;Parent=g3466.t1;
OW052034.1_Epicampocera_succincta_genome_assembly,_chromosome:_1	AUGUSTUS	intron	79902934	79903000	1	+	.	ID=g3466.t1.intron5;Parent=g3466.t1;
OW052034.1_Epicampocera_succincta_genome_assembly,_chromosome:_1	AUGUSTUS	CDS	79903001	79903245	1	+	2	ID=g3466.t1.CDS6;Parent=g3466.t1;
OW052034.1_Epicampocera_succincta_genome_assembly,_chromosome:_1	AUGUSTUS	exon	79903001	79903245	.	+	.	ID=g3466.t1.exon6;Parent=g3466.t1;
OW052034.1_Epicampocera_succincta_genome_assembly,_chromosome:_1	AUGUSTUS	intron	79903246	79903571	1	+	.	ID=g3466.t1.intron6;Parent=g3466.t1;
OW052034.1_Epicampocera_succincta_genome_assembly,_chromosome:_1	AUGUSTUS	CDS	79903572	79904345	1	+	0	ID=g3466.t1.CDS7;Parent=g3466.t1;
OW052034.1_Epicampocera_succincta_genome_assembly,_chromosome:_1	AUGUSTUS	exon	79903572	79904345	.	+	.	ID=g3466.t1.exon7;Parent=g3466.t1;
OW052034.1_Epicampocera_succincta_genome_assembly,_chromosome:_1	AUGUSTUS	stop_codon	79904343	79904345	.	+	0	ID=g3466.t1.stop1;Parent=g3466.t1;
OW052034.1_Epicampocera_succincta_genome_assembly,_chromosome:_1	AUGUSTUS	gene	79921799	79925381	.	+	.	ID=g3467;
OW052034.1_Epicampocera_succincta_genome_assembly,_chromosome:_1	AUGUSTUS	mRNA	79921799	79925381	1	+	.	ID=g3467.t1;Parent=g3467;
OW052034.1_Epicampocera_succincta_genome_assembly,_chromosome:_1	AUGUSTUS	start_codon	79921799	79921801	.	+	0	ID=g3467.t1.start1;Parent=g3467.t1;
OW052034.1_Epicampocera_succincta_genome_assembly,_chromosome:_1	AUGUSTUS	CDS	79921799	79921934	1	+	0	ID=g3467.t1.CDS1;Parent=g3467.t1;
OW052034.1_Epicampocera_succincta_genome_assembly,_chromosome:_1	AUGUSTUS	exon	79921799	79921934	.	+	.	ID=g3467.t1.exon1;Parent=g3467.t1;
OW052034.1_Epicampocera_succincta_genome_assembly,_chromosome:_1	AUGUSTUS	intron	79921935	79922020	1	+	.	ID=g3467.t1.intron1;Parent=g3467.t1;
OW052034.1_Epicampocera_succincta_genome_assembly,_chromosome:_1	AUGUSTUS	CDS	79922021	79922182	1	+	2	ID=g3467.t1.CDS2;Parent=g3467.t1;
OW052034.1_Epicampocera_succincta_genome_assembly,_chromosome:_1	AUGUSTUS	exon	79922021	79922182	.	+	.	ID=g3467.t1.exon2;Parent=g3467.t1;
OW052034.1_Epicampocera_succincta_genome_assembly,_chromosome:_1	AUGUSTUS	intron	79922183	79924137	1	+	.	ID=g3467.t1.intron2;Parent=g3467.t1;
OW052034.1_Epicampocera_succincta_genome_assembly,_chromosome:_1	AUGUSTUS	CDS	79924138	79924389	1	+	2	ID=g3467.t1.CDS3;Parent=g3467.t1;
OW052034.1_Epicampocera_succincta_genome_assembly,_chromosome:_1	AUGUSTUS	exon	79924138	79924389	.	+	.	ID=g3467.t1.exon3;Parent=g3467.t1;
OW052034.1_Epicampocera_succincta_genome_assembly,_chromosome:_1	AUGUSTUS	intron	79924390	79924464	1	+	.	ID=g3467.t1.intron3;Parent=g3467.t1;
OW052034.1_Epicampocera_succincta_genome_assembly,_chromosome:_1	AUGUSTUS	CDS	79924465	79925381	1	+	2	ID=g3467.t1.CDS4;Parent=g3467.t1;
OW052034.1_Epicampocera_succincta_genome_assembly,_chromosome:_1	AUGUSTUS	exon	79924465	79925381	.	+	.	ID=g3467.t1.exon4;Parent=g3467.t1;
OW052034.1_Epicampocera_succincta_genome_assembly,_chromosome:_1	AUGUSTUS	stop_codon	79925379	79925381	.	+	0	ID=g3467.t1.stop1;Parent=g3467.t1;
OW052034.1_Epicampocera_succincta_genome_assembly,_chromosome:_1	AUGUSTUS	gene	79925445	79927318	.	+	.	ID=g3468;
OW052034.1_Epicampocera_succincta_genome_assembly,_chromosome:_1	AUGUSTUS	mRNA	79925445	79927318	0.95	+	.	ID=g3468.t1;Parent=g3468;
OW052034.1_Epicampocera_succincta_genome_assembly,_chromosome:_1	AUGUSTUS	start_codon	79925445	79925447	.	+	0	ID=g3468.t1.start1;Parent=g3468.t1;
OW052034.1_Epicampocera_succincta_genome_assembly,_chromosome:_1	AUGUSTUS	CDS	79925445	79925460	1	+	0	ID=g3468.t1.CDS1;Parent=g3468.t1;
OW052034.1_Epicampocera_succincta_genome_assembly,_chromosome:_1	AUGUSTUS	exon	79925445	79925460	.	+	.	ID=g3468.t1.exon1;Parent=g3468.t1;
OW052034.1_Epicampocera_succincta_genome_assembly,_chromosome:_1	AUGUSTUS	intron	79925461	79926073	0.95	+	.	ID=g3468.t1.intron1;Parent=g3468.t1;
OW052034.1_Epicampocera_succincta_genome_assembly,_chromosome:_1	AUGUSTUS	CDS	79926074	79926325	0.95	+	2	ID=g3468.t1.CDS2;Parent=g3468.t1;
OW052034.1_Epicampocera_succincta_genome_assembly,_chromosome:_1	AUGUSTUS	exon	79926074	79926325	.	+	.	ID=g3468.t1.exon2;Parent=g3468.t1;
OW052034.1_Epicampocera_succincta_genome_assembly,_chromosome:_1	AUGUSTUS	intron	79926326	79926392	1	+	.	ID=g3468.t1.intron2;Parent=g3468.t1;
OW052034.1_Epicampocera_succincta_genome_assembly,_chromosome:_1	AUGUSTUS	CDS	79926393	79927318	1	+	2	ID=g3468.t1.CDS3;Parent=g3468.t1;
OW052034.1_Epicampocera_succincta_genome_assembly,_chromosome:_1	AUGUSTUS	exon	79926393	79927318	.	+	.	ID=g3468.t1.exon3;Parent=g3468.t1;
OW052034.1_Epicampocera_succincta_genome_assembly,_chromosome:_1	AUGUSTUS	stop_codon	79927316	79927318	.	+	0	ID=g3468.t1.stop1;Parent=g3468.t1;
OW052034.1_Epicampocera_succincta_genome_assembly,_chromosome:_1	GeneMark.hmm3	mRNA	79926238	79927318	.	+	.	ID=g3468.t2;Parent=g3468;
OW052034.1_Epicampocera_succincta_genome_assembly,_chromosome:_1	GeneMark.hmm3	start_codon	79926238	79926240	.	+	0	ID=g3468.t2.start1;Parent=g3468.t2;
OW052034.1_Epicampocera_succincta_genome_assembly,_chromosome:_1	GeneMark.hmm3	CDS	79926238	79926325	.	+	0	ID=g3468.t2.CDS1;Parent=g3468.t2;
OW052034.1_Epicampocera_succincta_genome_assembly,_chromosome:_1	GeneMark.hmm3	exon	79926238	79926325	0	+	.	ID=g3468.t2.exon1;Parent=g3468.t2;
OW052034.1_Epicampocera_succincta_genome_assembly,_chromosome:_1	GeneMark.hmm3	intron	79926326	79926392	.	+	2	ID=g3468.t2.intron1;Parent=g3468.t2;
OW052034.1_Epicampocera_succincta_genome_assembly,_chromosome:_1	GeneMark.hmm3	CDS	79926393	79927318	.	+	2	ID=g3468.t2.CDS2;Parent=g3468.t2;
OW052034.1_Epicampocera_succincta_genome_assembly,_chromosome:_1	GeneMark.hmm3	exon	79926393	79927318	0	+	.	ID=g3468.t2.exon2;Parent=g3468.t2;
OW052034.1_Epicampocera_succincta_genome_assembly,_chromosome:_1	GeneMark.hmm3	stop_codon	79927316	79927318	.	+	0	ID=g3468.t2.stop1;Parent=g3468.t2;
OW052034.1_Epicampocera_succincta_genome_assembly,_chromosome:_1	AUGUSTUS	gene	79929969	79932693	.	+	.	ID=g3469;
OW052034.1_Epicampocera_succincta_genome_assembly,_chromosome:_1	AUGUSTUS	mRNA	79929969	79932693	1	+	.	ID=g3469.t1;Parent=g3469;
OW052034.1_Epicampocera_succincta_genome_assembly,_chromosome:_1	AUGUSTUS	start_codon	79929969	79929971	.	+	0	ID=g3469.t1.start1;Parent=g3469.t1;
OW052034.1_Epicampocera_succincta_genome_assembly,_chromosome:_1	AUGUSTUS	CDS	79929969	79930206	1	+	0	ID=g3469.t1.CDS1;Parent=g3469.t1;
OW052034.1_Epicampocera_succincta_genome_assembly,_chromosome:_1	AUGUSTUS	exon	79929969	79930206	.	+	.	ID=g3469.t1.exon1;Parent=g3469.t1;
OW052034.1_Epicampocera_succincta_genome_assembly,_chromosome:_1	AUGUSTUS	intron	79930207	79932523	1	+	.	ID=g3469.t1.intron1;Parent=g3469.t1;
OW052034.1_Epicampocera_succincta_genome_assembly,_chromosome:_1	AUGUSTUS	CDS	79932524	79932693	1	+	2	ID=g3469.t1.CDS2;Parent=g3469.t1;
OW052034.1_Epicampocera_succincta_genome_assembly,_chromosome:_1	AUGUSTUS	exon	79932524	79932693	.	+	.	ID=g3469.t1.exon2;Parent=g3469.t1;
OW052034.1_Epicampocera_succincta_genome_assembly,_chromosome:_1	AUGUSTUS	stop_codon	79932691	79932693	.	+	0	ID=g3469.t1.stop1;Parent=g3469.t1;
OW052034.1_Epicampocera_succincta_genome_assembly,_chromosome:_1	AUGUSTUS	gene	80007029	80020108	.	+	.	ID=g3470;
OW052034.1_Epicampocera_succincta_genome_assembly,_chromosome:_1	AUGUSTUS	mRNA	80007029	80020108	1	+	.	ID=g3470.t1;Parent=g3470;
OW052034.1_Epicampocera_succincta_genome_assembly,_chromosome:_1	AUGUSTUS	start_codon	80007029	80007031	.	+	0	ID=g3470.t1.start1;Parent=g3470.t1;
OW052034.1_Epicampocera_succincta_genome_assembly,_chromosome:_1	AUGUSTUS	CDS	80007029	80007059	1	+	0	ID=g3470.t1.CDS1;Parent=g3470.t1;
OW052034.1_Epicampocera_succincta_genome_assembly,_chromosome:_1	AUGUSTUS	exon	80007029	80007059	.	+	.	ID=g3470.t1.exon1;Parent=g3470.t1;
OW052034.1_Epicampocera_succincta_genome_assembly,_chromosome:_1	AUGUSTUS	intron	80007060	80007340	1	+	.	ID=g3470.t1.intron1;Parent=g3470.t1;
OW052034.1_Epicampocera_succincta_genome_assembly,_chromosome:_1	AUGUSTUS	CDS	80007341	80007522	1	+	2	ID=g3470.t1.CDS2;Parent=g3470.t1;
OW052034.1_Epicampocera_succincta_genome_assembly,_chromosome:_1	AUGUSTUS	exon	80007341	80007522	.	+	.	ID=g3470.t1.exon2;Parent=g3470.t1;
OW052034.1_Epicampocera_succincta_genome_assembly,_chromosome:_1	AUGUSTUS	intron	80007523	80008958	1	+	.	ID=g3470.t1.intron2;Parent=g3470.t1;
OW052034.1_Epicampocera_succincta_genome_assembly,_chromosome:_1	AUGUSTUS	CDS	80008959	80009147	1	+	0	ID=g3470.t1.CDS3;Parent=g3470.t1;
OW052034.1_Epicampocera_succincta_genome_assembly,_chromosome:_1	AUGUSTUS	exon	80008959	80009147	.	+	.	ID=g3470.t1.exon3;Parent=g3470.t1;
OW052034.1_Epicampocera_succincta_genome_assembly,_chromosome:_1	AUGUSTUS	intron	80009148	80009216	1	+	.	ID=g3470.t1.intron3;Parent=g3470.t1;
OW052034.1_Epicampocera_succincta_genome_assembly,_chromosome:_1	AUGUSTUS	CDS	80009217	80009362	1	+	0	ID=g3470.t1.CDS4;Parent=g3470.t1;
OW052034.1_Epicampocera_succincta_genome_assembly,_chromosome:_1	AUGUSTUS	exon	80009217	80009362	.	+	.	ID=g3470.t1.exon4;Parent=g3470.t1;
OW052034.1_Epicampocera_succincta_genome_assembly,_chromosome:_1	AUGUSTUS	intron	80009363	80011692	1	+	.	ID=g3470.t1.intron4;Parent=g3470.t1;
OW052034.1_Epicampocera_succincta_genome_assembly,_chromosome:_1	AUGUSTUS	CDS	80011693	80011840	1	+	1	ID=g3470.t1.CDS5;Parent=g3470.t1;
OW052034.1_Epicampocera_succincta_genome_assembly,_chromosome:_1	AUGUSTUS	exon	80011693	80011840	.	+	.	ID=g3470.t1.exon5;Parent=g3470.t1;
OW052034.1_Epicampocera_succincta_genome_assembly,_chromosome:_1	AUGUSTUS	intron	80011841	80011927	1	+	.	ID=g3470.t1.intron5;Parent=g3470.t1;
OW052034.1_Epicampocera_succincta_genome_assembly,_chromosome:_1	AUGUSTUS	CDS	80011928	80012101	1	+	0	ID=g3470.t1.CDS6;Parent=g3470.t1;
OW052034.1_Epicampocera_succincta_genome_assembly,_chromosome:_1	AUGUSTUS	exon	80011928	80012101	.	+	.	ID=g3470.t1.exon6;Parent=g3470.t1;
OW052034.1_Epicampocera_succincta_genome_assembly,_chromosome:_1	AUGUSTUS	intron	80012102	80012166	1	+	.	ID=g3470.t1.intron6;Parent=g3470.t1;
OW052034.1_Epicampocera_succincta_genome_assembly,_chromosome:_1	AUGUSTUS	CDS	80012167	80012365	1	+	0	ID=g3470.t1.CDS7;Parent=g3470.t1;
OW052034.1_Epicampocera_succincta_genome_assembly,_chromosome:_1	AUGUSTUS	exon	80012167	80012365	.	+	.	ID=g3470.t1.exon7;Parent=g3470.t1;
OW052034.1_Epicampocera_succincta_genome_assembly,_chromosome:_1	AUGUSTUS	intron	80012366	80013402	1	+	.	ID=g3470.t1.intron7;Parent=g3470.t1;
OW052034.1_Epicampocera_succincta_genome_assembly,_chromosome:_1	AUGUSTUS	CDS	80013403	80014566	1	+	2	ID=g3470.t1.CDS8;Parent=g3470.t1;
OW052034.1_Epicampocera_succincta_genome_assembly,_chromosome:_1	AUGUSTUS	exon	80013403	80014566	.	+	.	ID=g3470.t1.exon8;Parent=g3470.t1;
OW052034.1_Epicampocera_succincta_genome_assembly,_chromosome:_1	AUGUSTUS	intron	80014567	80014633	1	+	.	ID=g3470.t1.intron8;Parent=g3470.t1;
OW052034.1_Epicampocera_succincta_genome_assembly,_chromosome:_1	AUGUSTUS	CDS	80014634	80014766	1	+	2	ID=g3470.t1.CDS9;Parent=g3470.t1;
OW052034.1_Epicampocera_succincta_genome_assembly,_chromosome:_1	AUGUSTUS	exon	80014634	80014766	.	+	.	ID=g3470.t1.exon9;Parent=g3470.t1;
OW052034.1_Epicampocera_succincta_genome_assembly,_chromosome:_1	AUGUSTUS	intron	80014767	80018160	1	+	.	ID=g3470.t1.intron9;Parent=g3470.t1;
OW052034.1_Epicampocera_succincta_genome_assembly,_chromosome:_1	AUGUSTUS	CDS	80018161	80020108	1	+	1	ID=g3470.t1.CDS10;Parent=g3470.t1;
OW052034.1_Epicampocera_succincta_genome_assembly,_chromosome:_1	AUGUSTUS	exon	80018161	80020108	.	+	.	ID=g3470.t1.exon10;Parent=g3470.t1;
OW052034.1_Epicampocera_succincta_genome_assembly,_chromosome:_1	AUGUSTUS	stop_codon	80020106	80020108	.	+	0	ID=g3470.t1.stop1;Parent=g3470.t1;
OW052034.1_Epicampocera_succincta_genome_assembly,_chromosome:_1	AUGUSTUS	mRNA	80007029	80020108	1	+	.	ID=g3470.t2;Parent=g3470;
OW052034.1_Epicampocera_succincta_genome_assembly,_chromosome:_1	AUGUSTUS	start_codon	80007029	80007031	.	+	0	ID=g3470.t2.start1;Parent=g3470.t2;
OW052034.1_Epicampocera_succincta_genome_assembly,_chromosome:_1	AUGUSTUS	CDS	80007029	80007059	1	+	0	ID=g3470.t2.CDS1;Parent=g3470.t2;
OW052034.1_Epicampocera_succincta_genome_assembly,_chromosome:_1	AUGUSTUS	exon	80007029	80007059	.	+	.	ID=g3470.t2.exon1;Parent=g3470.t2;
OW052034.1_Epicampocera_succincta_genome_assembly,_chromosome:_1	AUGUSTUS	intron	80007060	80007340	1	+	.	ID=g3470.t2.intron1;Parent=g3470.t2;
OW052034.1_Epicampocera_succincta_genome_assembly,_chromosome:_1	AUGUSTUS	CDS	80007341	80007522	1	+	2	ID=g3470.t2.CDS2;Parent=g3470.t2;
OW052034.1_Epicampocera_succincta_genome_assembly,_chromosome:_1	AUGUSTUS	exon	80007341	80007522	.	+	.	ID=g3470.t2.exon2;Parent=g3470.t2;
OW052034.1_Epicampocera_succincta_genome_assembly,_chromosome:_1	AUGUSTUS	intron	80007523	80008958	1	+	.	ID=g3470.t2.intron2;Parent=g3470.t2;
OW052034.1_Epicampocera_succincta_genome_assembly,_chromosome:_1	AUGUSTUS	CDS	80008959	80009147	1	+	0	ID=g3470.t2.CDS3;Parent=g3470.t2;
OW052034.1_Epicampocera_succincta_genome_assembly,_chromosome:_1	AUGUSTUS	exon	80008959	80009147	.	+	.	ID=g3470.t2.exon3;Parent=g3470.t2;
OW052034.1_Epicampocera_succincta_genome_assembly,_chromosome:_1	AUGUSTUS	intron	80009148	80009216	1	+	.	ID=g3470.t2.intron3;Parent=g3470.t2;
OW052034.1_Epicampocera_succincta_genome_assembly,_chromosome:_1	AUGUSTUS	CDS	80009217	80009362	1	+	0	ID=g3470.t2.CDS4;Parent=g3470.t2;
OW052034.1_Epicampocera_succincta_genome_assembly,_chromosome:_1	AUGUSTUS	exon	80009217	80009362	.	+	.	ID=g3470.t2.exon4;Parent=g3470.t2;
OW052034.1_Epicampocera_succincta_genome_assembly,_chromosome:_1	AUGUSTUS	intron	80009363	80011692	1	+	.	ID=g3470.t2.intron4;Parent=g3470.t2;
OW052034.1_Epicampocera_succincta_genome_assembly,_chromosome:_1	AUGUSTUS	CDS	80011693	80011840	1	+	1	ID=g3470.t2.CDS5;Parent=g3470.t2;
OW052034.1_Epicampocera_succincta_genome_assembly,_chromosome:_1	AUGUSTUS	exon	80011693	80011840	.	+	.	ID=g3470.t2.exon5;Parent=g3470.t2;
OW052034.1_Epicampocera_succincta_genome_assembly,_chromosome:_1	AUGUSTUS	intron	80011841	80011927	1	+	.	ID=g3470.t2.intron5;Parent=g3470.t2;
OW052034.1_Epicampocera_succincta_genome_assembly,_chromosome:_1	AUGUSTUS	CDS	80011928	80012101	1	+	0	ID=g3470.t2.CDS6;Parent=g3470.t2;
OW052034.1_Epicampocera_succincta_genome_assembly,_chromosome:_1	AUGUSTUS	exon	80011928	80012101	.	+	.	ID=g3470.t2.exon6;Parent=g3470.t2;
OW052034.1_Epicampocera_succincta_genome_assembly,_chromosome:_1	AUGUSTUS	intron	80012102	80012166	1	+	.	ID=g3470.t2.intron6;Parent=g3470.t2;
OW052034.1_Epicampocera_succincta_genome_assembly,_chromosome:_1	AUGUSTUS	CDS	80012167	80012365	1	+	0	ID=g3470.t2.CDS7;Parent=g3470.t2;
OW052034.1_Epicampocera_succincta_genome_assembly,_chromosome:_1	AUGUSTUS	exon	80012167	80012365	.	+	.	ID=g3470.t2.exon7;Parent=g3470.t2;
OW052034.1_Epicampocera_succincta_genome_assembly,_chromosome:_1	AUGUSTUS	intron	80012366	80013402	1	+	.	ID=g3470.t2.intron7;Parent=g3470.t2;
OW052034.1_Epicampocera_succincta_genome_assembly,_chromosome:_1	AUGUSTUS	CDS	80013403	80014566	1	+	2	ID=g3470.t2.CDS8;Parent=g3470.t2;
OW052034.1_Epicampocera_succincta_genome_assembly,_chromosome:_1	AUGUSTUS	exon	80013403	80014566	.	+	.	ID=g3470.t2.exon8;Parent=g3470.t2;
OW052034.1_Epicampocera_succincta_genome_assembly,_chromosome:_1	AUGUSTUS	intron	80014567	80014633	1	+	.	ID=g3470.t2.intron8;Parent=g3470.t2;
OW052034.1_Epicampocera_succincta_genome_assembly,_chromosome:_1	AUGUSTUS	CDS	80014634	80015678	1	+	2	ID=g3470.t2.CDS9;Parent=g3470.t2;
OW052034.1_Epicampocera_succincta_genome_assembly,_chromosome:_1	AUGUSTUS	exon	80014634	80015678	.	+	.	ID=g3470.t2.exon9;Parent=g3470.t2;
OW052034.1_Epicampocera_succincta_genome_assembly,_chromosome:_1	AUGUSTUS	intron	80015679	80018160	1	+	.	ID=g3470.t2.intron9;Parent=g3470.t2;
OW052034.1_Epicampocera_succincta_genome_assembly,_chromosome:_1	AUGUSTUS	CDS	80018161	80020108	1	+	1	ID=g3470.t2.CDS10;Parent=g3470.t2;
OW052034.1_Epicampocera_succincta_genome_assembly,_chromosome:_1	AUGUSTUS	exon	80018161	80020108	.	+	.	ID=g3470.t2.exon10;Parent=g3470.t2;
OW052034.1_Epicampocera_succincta_genome_assembly,_chromosome:_1	AUGUSTUS	stop_codon	80020106	80020108	.	+	0	ID=g3470.t2.stop1;Parent=g3470.t2;
OW052034.1_Epicampocera_succincta_genome_assembly,_chromosome:_1	AUGUSTUS	gene	80027944	80029014	.	-	.	ID=g3471;
OW052034.1_Epicampocera_succincta_genome_assembly,_chromosome:_1	AUGUSTUS	mRNA	80027944	80029014	1	-	.	ID=g3471.t1;Parent=g3471;
OW052034.1_Epicampocera_succincta_genome_assembly,_chromosome:_1	AUGUSTUS	stop_codon	80027944	80027946	.	-	0	ID=g3471.t1.stop1;Parent=g3471.t1;
OW052034.1_Epicampocera_succincta_genome_assembly,_chromosome:_1	AUGUSTUS	CDS	80027944	80029014	1	-	0	ID=g3471.t1.CDS1;Parent=g3471.t1;
OW052034.1_Epicampocera_succincta_genome_assembly,_chromosome:_1	AUGUSTUS	exon	80027944	80029014	.	-	.	ID=g3471.t1.exon1;Parent=g3471.t1;
OW052034.1_Epicampocera_succincta_genome_assembly,_chromosome:_1	AUGUSTUS	start_codon	80029012	80029014	.	-	0	ID=g3471.t1.start1;Parent=g3471.t1;
OW052034.1_Epicampocera_succincta_genome_assembly,_chromosome:_1	AUGUSTUS	gene	80029757	80031039	.	+	.	ID=g3472;
OW052034.1_Epicampocera_succincta_genome_assembly,_chromosome:_1	AUGUSTUS	mRNA	80029757	80031039	1	+	.	ID=g3472.t1;Parent=g3472;
OW052034.1_Epicampocera_succincta_genome_assembly,_chromosome:_1	AUGUSTUS	start_codon	80029757	80029759	.	+	0	ID=g3472.t1.start1;Parent=g3472.t1;
OW052034.1_Epicampocera_succincta_genome_assembly,_chromosome:_1	AUGUSTUS	CDS	80029757	80029850	1	+	0	ID=g3472.t1.CDS1;Parent=g3472.t1;
OW052034.1_Epicampocera_succincta_genome_assembly,_chromosome:_1	AUGUSTUS	exon	80029757	80029850	.	+	.	ID=g3472.t1.exon1;Parent=g3472.t1;
OW052034.1_Epicampocera_succincta_genome_assembly,_chromosome:_1	AUGUSTUS	intron	80029851	80029914	1	+	.	ID=g3472.t1.intron1;Parent=g3472.t1;
OW052034.1_Epicampocera_succincta_genome_assembly,_chromosome:_1	AUGUSTUS	CDS	80029915	80030718	1	+	2	ID=g3472.t1.CDS2;Parent=g3472.t1;
OW052034.1_Epicampocera_succincta_genome_assembly,_chromosome:_1	AUGUSTUS	exon	80029915	80030718	.	+	.	ID=g3472.t1.exon2;Parent=g3472.t1;
OW052034.1_Epicampocera_succincta_genome_assembly,_chromosome:_1	AUGUSTUS	intron	80030719	80030860	1	+	.	ID=g3472.t1.intron2;Parent=g3472.t1;
OW052034.1_Epicampocera_succincta_genome_assembly,_chromosome:_1	AUGUSTUS	CDS	80030861	80031039	1	+	2	ID=g3472.t1.CDS3;Parent=g3472.t1;
OW052034.1_Epicampocera_succincta_genome_assembly,_chromosome:_1	AUGUSTUS	exon	80030861	80031039	.	+	.	ID=g3472.t1.exon3;Parent=g3472.t1;
OW052034.1_Epicampocera_succincta_genome_assembly,_chromosome:_1	AUGUSTUS	stop_codon	80031037	80031039	.	+	0	ID=g3472.t1.stop1;Parent=g3472.t1;
OW052034.1_Epicampocera_succincta_genome_assembly,_chromosome:_1	AUGUSTUS	gene	80049039	80052453	.	+	.	ID=g3473;
OW052034.1_Epicampocera_succincta_genome_assembly,_chromosome:_1	AUGUSTUS	mRNA	80049039	80052453	1	+	.	ID=g3473.t1;Parent=g3473;
OW052034.1_Epicampocera_succincta_genome_assembly,_chromosome:_1	AUGUSTUS	start_codon	80049039	80049041	.	+	0	ID=g3473.t1.start1;Parent=g3473.t1;
OW052034.1_Epicampocera_succincta_genome_assembly,_chromosome:_1	AUGUSTUS	CDS	80049039	80049213	1	+	0	ID=g3473.t1.CDS1;Parent=g3473.t1;
OW052034.1_Epicampocera_succincta_genome_assembly,_chromosome:_1	AUGUSTUS	exon	80049039	80049213	.	+	.	ID=g3473.t1.exon1;Parent=g3473.t1;
OW052034.1_Epicampocera_succincta_genome_assembly,_chromosome:_1	AUGUSTUS	intron	80049214	80051911	1	+	.	ID=g3473.t1.intron1;Parent=g3473.t1;
OW052034.1_Epicampocera_succincta_genome_assembly,_chromosome:_1	AUGUSTUS	CDS	80051912	80052453	1	+	2	ID=g3473.t1.CDS2;Parent=g3473.t1;
OW052034.1_Epicampocera_succincta_genome_assembly,_chromosome:_1	AUGUSTUS	exon	80051912	80052453	.	+	.	ID=g3473.t1.exon2;Parent=g3473.t1;
OW052034.1_Epicampocera_succincta_genome_assembly,_chromosome:_1	AUGUSTUS	stop_codon	80052451	80052453	.	+	0	ID=g3473.t1.stop1;Parent=g3473.t1;
OW052034.1_Epicampocera_succincta_genome_assembly,_chromosome:_1	AUGUSTUS	gene	80096894	80099434	.	-	.	ID=g3474;
OW052034.1_Epicampocera_succincta_genome_assembly,_chromosome:_1	AUGUSTUS	mRNA	80096894	80099434	1	-	.	ID=g3474.t1;Parent=g3474;
OW052034.1_Epicampocera_succincta_genome_assembly,_chromosome:_1	AUGUSTUS	stop_codon	80096894	80096896	.	-	0	ID=g3474.t1.stop1;Parent=g3474.t1;
OW052034.1_Epicampocera_succincta_genome_assembly,_chromosome:_1	AUGUSTUS	CDS	80096894	80097314	1	-	1	ID=g3474.t1.CDS1;Parent=g3474.t1;
OW052034.1_Epicampocera_succincta_genome_assembly,_chromosome:_1	AUGUSTUS	exon	80096894	80097314	.	-	.	ID=g3474.t1.exon1;Parent=g3474.t1;
OW052034.1_Epicampocera_succincta_genome_assembly,_chromosome:_1	AUGUSTUS	intron	80097315	80097369	1	-	.	ID=g3474.t1.intron1;Parent=g3474.t1;
OW052034.1_Epicampocera_succincta_genome_assembly,_chromosome:_1	AUGUSTUS	CDS	80097370	80097970	1	-	2	ID=g3474.t1.CDS2;Parent=g3474.t1;
OW052034.1_Epicampocera_succincta_genome_assembly,_chromosome:_1	AUGUSTUS	exon	80097370	80097970	.	-	.	ID=g3474.t1.exon2;Parent=g3474.t1;
OW052034.1_Epicampocera_succincta_genome_assembly,_chromosome:_1	AUGUSTUS	intron	80097971	80098036	1	-	.	ID=g3474.t1.intron2;Parent=g3474.t1;
OW052034.1_Epicampocera_succincta_genome_assembly,_chromosome:_1	AUGUSTUS	CDS	80098037	80098169	1	-	0	ID=g3474.t1.CDS3;Parent=g3474.t1;
OW052034.1_Epicampocera_succincta_genome_assembly,_chromosome:_1	AUGUSTUS	exon	80098037	80098169	.	-	.	ID=g3474.t1.exon3;Parent=g3474.t1;
OW052034.1_Epicampocera_succincta_genome_assembly,_chromosome:_1	AUGUSTUS	intron	80098170	80099218	1	-	.	ID=g3474.t1.intron3;Parent=g3474.t1;
OW052034.1_Epicampocera_succincta_genome_assembly,_chromosome:_1	AUGUSTUS	CDS	80099219	80099434	1	-	0	ID=g3474.t1.CDS4;Parent=g3474.t1;
OW052034.1_Epicampocera_succincta_genome_assembly,_chromosome:_1	AUGUSTUS	exon	80099219	80099434	.	-	.	ID=g3474.t1.exon4;Parent=g3474.t1;
OW052034.1_Epicampocera_succincta_genome_assembly,_chromosome:_1	AUGUSTUS	start_codon	80099432	80099434	.	-	0	ID=g3474.t1.start1;Parent=g3474.t1;
OW052034.1_Epicampocera_succincta_genome_assembly,_chromosome:_1	AUGUSTUS	gene	80114511	80178721	.	+	.	ID=g3475;
OW052034.1_Epicampocera_succincta_genome_assembly,_chromosome:_1	AUGUSTUS	mRNA	80114511	80178721	0.94	+	.	ID=g3475.t1;Parent=g3475;
OW052034.1_Epicampocera_succincta_genome_assembly,_chromosome:_1	AUGUSTUS	start_codon	80114511	80114513	.	+	0	ID=g3475.t1.start1;Parent=g3475.t1;
OW052034.1_Epicampocera_succincta_genome_assembly,_chromosome:_1	AUGUSTUS	CDS	80114511	80115107	1	+	0	ID=g3475.t1.CDS1;Parent=g3475.t1;
OW052034.1_Epicampocera_succincta_genome_assembly,_chromosome:_1	AUGUSTUS	exon	80114511	80115107	.	+	.	ID=g3475.t1.exon1;Parent=g3475.t1;
OW052034.1_Epicampocera_succincta_genome_assembly,_chromosome:_1	AUGUSTUS	intron	80115108	80145824	1	+	.	ID=g3475.t1.intron1;Parent=g3475.t1;
OW052034.1_Epicampocera_succincta_genome_assembly,_chromosome:_1	AUGUSTUS	CDS	80145825	80145930	1	+	0	ID=g3475.t1.CDS2;Parent=g3475.t1;
OW052034.1_Epicampocera_succincta_genome_assembly,_chromosome:_1	AUGUSTUS	exon	80145825	80145930	.	+	.	ID=g3475.t1.exon2;Parent=g3475.t1;
OW052034.1_Epicampocera_succincta_genome_assembly,_chromosome:_1	AUGUSTUS	intron	80145931	80146449	1	+	.	ID=g3475.t1.intron2;Parent=g3475.t1;
OW052034.1_Epicampocera_succincta_genome_assembly,_chromosome:_1	AUGUSTUS	CDS	80146450	80146629	1	+	2	ID=g3475.t1.CDS3;Parent=g3475.t1;
OW052034.1_Epicampocera_succincta_genome_assembly,_chromosome:_1	AUGUSTUS	exon	80146450	80146629	.	+	.	ID=g3475.t1.exon3;Parent=g3475.t1;
OW052034.1_Epicampocera_succincta_genome_assembly,_chromosome:_1	AUGUSTUS	intron	80146630	80156713	1	+	.	ID=g3475.t1.intron3;Parent=g3475.t1;
OW052034.1_Epicampocera_succincta_genome_assembly,_chromosome:_1	AUGUSTUS	CDS	80156714	80156843	1	+	2	ID=g3475.t1.CDS4;Parent=g3475.t1;
OW052034.1_Epicampocera_succincta_genome_assembly,_chromosome:_1	AUGUSTUS	exon	80156714	80156843	.	+	.	ID=g3475.t1.exon4;Parent=g3475.t1;
OW052034.1_Epicampocera_succincta_genome_assembly,_chromosome:_1	AUGUSTUS	intron	80156844	80171309	1	+	.	ID=g3475.t1.intron4;Parent=g3475.t1;
OW052034.1_Epicampocera_succincta_genome_assembly,_chromosome:_1	AUGUSTUS	CDS	80171310	80171555	1	+	1	ID=g3475.t1.CDS5;Parent=g3475.t1;
OW052034.1_Epicampocera_succincta_genome_assembly,_chromosome:_1	AUGUSTUS	exon	80171310	80171555	.	+	.	ID=g3475.t1.exon5;Parent=g3475.t1;
OW052034.1_Epicampocera_succincta_genome_assembly,_chromosome:_1	AUGUSTUS	intron	80171556	80178180	1	+	.	ID=g3475.t1.intron5;Parent=g3475.t1;
OW052034.1_Epicampocera_succincta_genome_assembly,_chromosome:_1	AUGUSTUS	CDS	80178181	80178721	0.94	+	1	ID=g3475.t1.CDS6;Parent=g3475.t1;
OW052034.1_Epicampocera_succincta_genome_assembly,_chromosome:_1	AUGUSTUS	exon	80178181	80178721	.	+	.	ID=g3475.t1.exon6;Parent=g3475.t1;
OW052034.1_Epicampocera_succincta_genome_assembly,_chromosome:_1	AUGUSTUS	stop_codon	80178719	80178721	.	+	0	ID=g3475.t1.stop1;Parent=g3475.t1;
OW052034.1_Epicampocera_succincta_genome_assembly,_chromosome:_1	AUGUSTUS	gene	80264426	80265086	.	+	.	ID=g3476;
OW052034.1_Epicampocera_succincta_genome_assembly,_chromosome:_1	AUGUSTUS	mRNA	80264426	80265086	1	+	.	ID=g3476.t1;Parent=g3476;
OW052034.1_Epicampocera_succincta_genome_assembly,_chromosome:_1	AUGUSTUS	start_codon	80264426	80264428	.	+	0	ID=g3476.t1.start1;Parent=g3476.t1;
OW052034.1_Epicampocera_succincta_genome_assembly,_chromosome:_1	AUGUSTUS	CDS	80264426	80264487	1	+	0	ID=g3476.t1.CDS1;Parent=g3476.t1;
OW052034.1_Epicampocera_succincta_genome_assembly,_chromosome:_1	AUGUSTUS	exon	80264426	80264487	.	+	.	ID=g3476.t1.exon1;Parent=g3476.t1;
OW052034.1_Epicampocera_succincta_genome_assembly,_chromosome:_1	AUGUSTUS	intron	80264488	80264692	1	+	.	ID=g3476.t1.intron1;Parent=g3476.t1;
OW052034.1_Epicampocera_succincta_genome_assembly,_chromosome:_1	AUGUSTUS	CDS	80264693	80265086	1	+	1	ID=g3476.t1.CDS2;Parent=g3476.t1;
OW052034.1_Epicampocera_succincta_genome_assembly,_chromosome:_1	AUGUSTUS	exon	80264693	80265086	.	+	.	ID=g3476.t1.exon2;Parent=g3476.t1;
OW052034.1_Epicampocera_succincta_genome_assembly,_chromosome:_1	AUGUSTUS	stop_codon	80265084	80265086	.	+	0	ID=g3476.t1.stop1;Parent=g3476.t1;
OW052034.1_Epicampocera_succincta_genome_assembly,_chromosome:_1	AUGUSTUS	gene	80268672	80269499	.	+	.	ID=g3477;
OW052034.1_Epicampocera_succincta_genome_assembly,_chromosome:_1	AUGUSTUS	mRNA	80268672	80269499	1	+	.	ID=g3477.t1;Parent=g3477;
OW052034.1_Epicampocera_succincta_genome_assembly,_chromosome:_1	AUGUSTUS	start_codon	80268672	80268674	.	+	0	ID=g3477.t1.start1;Parent=g3477.t1;
OW052034.1_Epicampocera_succincta_genome_assembly,_chromosome:_1	AUGUSTUS	CDS	80268672	80269499	1	+	0	ID=g3477.t1.CDS1;Parent=g3477.t1;
OW052034.1_Epicampocera_succincta_genome_assembly,_chromosome:_1	AUGUSTUS	exon	80268672	80269499	.	+	.	ID=g3477.t1.exon1;Parent=g3477.t1;
OW052034.1_Epicampocera_succincta_genome_assembly,_chromosome:_1	AUGUSTUS	stop_codon	80269497	80269499	.	+	0	ID=g3477.t1.stop1;Parent=g3477.t1;
OW052034.1_Epicampocera_succincta_genome_assembly,_chromosome:_1	AUGUSTUS	gene	80272580	80274318	.	-	.	ID=g3478;
OW052034.1_Epicampocera_succincta_genome_assembly,_chromosome:_1	AUGUSTUS	mRNA	80272580	80274318	1	-	.	ID=g3478.t1;Parent=g3478;
OW052034.1_Epicampocera_succincta_genome_assembly,_chromosome:_1	AUGUSTUS	stop_codon	80272580	80272582	.	-	0	ID=g3478.t1.stop1;Parent=g3478.t1;
OW052034.1_Epicampocera_succincta_genome_assembly,_chromosome:_1	AUGUSTUS	CDS	80272580	80273643	1	-	2	ID=g3478.t1.CDS1;Parent=g3478.t1;
OW052034.1_Epicampocera_succincta_genome_assembly,_chromosome:_1	AUGUSTUS	exon	80272580	80273643	.	-	.	ID=g3478.t1.exon1;Parent=g3478.t1;
OW052034.1_Epicampocera_succincta_genome_assembly,_chromosome:_1	AUGUSTUS	intron	80273644	80273705	1	-	.	ID=g3478.t1.intron1;Parent=g3478.t1;
OW052034.1_Epicampocera_succincta_genome_assembly,_chromosome:_1	AUGUSTUS	CDS	80273706	80274318	1	-	0	ID=g3478.t1.CDS2;Parent=g3478.t1;
OW052034.1_Epicampocera_succincta_genome_assembly,_chromosome:_1	AUGUSTUS	exon	80273706	80274318	.	-	.	ID=g3478.t1.exon2;Parent=g3478.t1;
OW052034.1_Epicampocera_succincta_genome_assembly,_chromosome:_1	AUGUSTUS	start_codon	80274316	80274318	.	-	0	ID=g3478.t1.start1;Parent=g3478.t1;
OW052034.1_Epicampocera_succincta_genome_assembly,_chromosome:_1	AUGUSTUS	gene	80276233	80276722	.	+	.	ID=g3479;
OW052034.1_Epicampocera_succincta_genome_assembly,_chromosome:_1	AUGUSTUS	mRNA	80276233	80276722	0.98	+	.	ID=g3479.t1;Parent=g3479;
OW052034.1_Epicampocera_succincta_genome_assembly,_chromosome:_1	AUGUSTUS	start_codon	80276233	80276235	.	+	0	ID=g3479.t1.start1;Parent=g3479.t1;
OW052034.1_Epicampocera_succincta_genome_assembly,_chromosome:_1	AUGUSTUS	CDS	80276233	80276486	1	+	0	ID=g3479.t1.CDS1;Parent=g3479.t1;
OW052034.1_Epicampocera_succincta_genome_assembly,_chromosome:_1	AUGUSTUS	exon	80276233	80276486	.	+	.	ID=g3479.t1.exon1;Parent=g3479.t1;
OW052034.1_Epicampocera_succincta_genome_assembly,_chromosome:_1	AUGUSTUS	intron	80276487	80276562	1	+	.	ID=g3479.t1.intron1;Parent=g3479.t1;
OW052034.1_Epicampocera_succincta_genome_assembly,_chromosome:_1	AUGUSTUS	CDS	80276563	80276722	0.98	+	1	ID=g3479.t1.CDS2;Parent=g3479.t1;
OW052034.1_Epicampocera_succincta_genome_assembly,_chromosome:_1	AUGUSTUS	exon	80276563	80276722	.	+	.	ID=g3479.t1.exon2;Parent=g3479.t1;
OW052034.1_Epicampocera_succincta_genome_assembly,_chromosome:_1	AUGUSTUS	stop_codon	80276720	80276722	.	+	0	ID=g3479.t1.stop1;Parent=g3479.t1;
OW052034.1_Epicampocera_succincta_genome_assembly,_chromosome:_1	AUGUSTUS	gene	80292468	80293460	.	+	.	ID=g3480;
OW052034.1_Epicampocera_succincta_genome_assembly,_chromosome:_1	AUGUSTUS	mRNA	80292468	80293460	1	+	.	ID=g3480.t1;Parent=g3480;
OW052034.1_Epicampocera_succincta_genome_assembly,_chromosome:_1	AUGUSTUS	start_codon	80292468	80292470	.	+	0	ID=g3480.t1.start1;Parent=g3480.t1;
OW052034.1_Epicampocera_succincta_genome_assembly,_chromosome:_1	AUGUSTUS	CDS	80292468	80293460	1	+	0	ID=g3480.t1.CDS1;Parent=g3480.t1;
OW052034.1_Epicampocera_succincta_genome_assembly,_chromosome:_1	AUGUSTUS	exon	80292468	80293460	.	+	.	ID=g3480.t1.exon1;Parent=g3480.t1;
OW052034.1_Epicampocera_succincta_genome_assembly,_chromosome:_1	AUGUSTUS	stop_codon	80293458	80293460	.	+	0	ID=g3480.t1.stop1;Parent=g3480.t1;
OW052034.1_Epicampocera_succincta_genome_assembly,_chromosome:_1	AUGUSTUS	gene	80299779	80309085	.	+	.	ID=g3481;
OW052034.1_Epicampocera_succincta_genome_assembly,_chromosome:_1	AUGUSTUS	mRNA	80299779	80309085	0.54	+	.	ID=g3481.t1;Parent=g3481;
OW052034.1_Epicampocera_succincta_genome_assembly,_chromosome:_1	AUGUSTUS	start_codon	80299779	80299781	.	+	0	ID=g3481.t1.start1;Parent=g3481.t1;
OW052034.1_Epicampocera_succincta_genome_assembly,_chromosome:_1	AUGUSTUS	CDS	80299779	80299798	0.54	+	0	ID=g3481.t1.CDS1;Parent=g3481.t1;
OW052034.1_Epicampocera_succincta_genome_assembly,_chromosome:_1	AUGUSTUS	exon	80299779	80299798	.	+	.	ID=g3481.t1.exon1;Parent=g3481.t1;
OW052034.1_Epicampocera_succincta_genome_assembly,_chromosome:_1	AUGUSTUS	intron	80299799	80306108	0.55	+	.	ID=g3481.t1.intron1;Parent=g3481.t1;
OW052034.1_Epicampocera_succincta_genome_assembly,_chromosome:_1	AUGUSTUS	CDS	80306109	80306296	1	+	1	ID=g3481.t1.CDS2;Parent=g3481.t1;
OW052034.1_Epicampocera_succincta_genome_assembly,_chromosome:_1	AUGUSTUS	exon	80306109	80306296	.	+	.	ID=g3481.t1.exon2;Parent=g3481.t1;
OW052034.1_Epicampocera_succincta_genome_assembly,_chromosome:_1	AUGUSTUS	intron	80306297	80306361	1	+	.	ID=g3481.t1.intron2;Parent=g3481.t1;
OW052034.1_Epicampocera_succincta_genome_assembly,_chromosome:_1	AUGUSTUS	CDS	80306362	80306702	1	+	2	ID=g3481.t1.CDS3;Parent=g3481.t1;
OW052034.1_Epicampocera_succincta_genome_assembly,_chromosome:_1	AUGUSTUS	exon	80306362	80306702	.	+	.	ID=g3481.t1.exon3;Parent=g3481.t1;
OW052034.1_Epicampocera_succincta_genome_assembly,_chromosome:_1	AUGUSTUS	intron	80306703	80306775	1	+	.	ID=g3481.t1.intron3;Parent=g3481.t1;
OW052034.1_Epicampocera_succincta_genome_assembly,_chromosome:_1	AUGUSTUS	CDS	80306776	80307000	1	+	0	ID=g3481.t1.CDS4;Parent=g3481.t1;
OW052034.1_Epicampocera_succincta_genome_assembly,_chromosome:_1	AUGUSTUS	exon	80306776	80307000	.	+	.	ID=g3481.t1.exon4;Parent=g3481.t1;
OW052034.1_Epicampocera_succincta_genome_assembly,_chromosome:_1	AUGUSTUS	intron	80307001	80308741	1	+	.	ID=g3481.t1.intron4;Parent=g3481.t1;
OW052034.1_Epicampocera_succincta_genome_assembly,_chromosome:_1	AUGUSTUS	CDS	80308742	80308908	1	+	0	ID=g3481.t1.CDS5;Parent=g3481.t1;
OW052034.1_Epicampocera_succincta_genome_assembly,_chromosome:_1	AUGUSTUS	exon	80308742	80308908	.	+	.	ID=g3481.t1.exon5;Parent=g3481.t1;
OW052034.1_Epicampocera_succincta_genome_assembly,_chromosome:_1	AUGUSTUS	intron	80308909	80308970	1	+	.	ID=g3481.t1.intron5;Parent=g3481.t1;
OW052034.1_Epicampocera_succincta_genome_assembly,_chromosome:_1	AUGUSTUS	CDS	80308971	80309085	1	+	1	ID=g3481.t1.CDS6;Parent=g3481.t1;
OW052034.1_Epicampocera_succincta_genome_assembly,_chromosome:_1	AUGUSTUS	exon	80308971	80309085	.	+	.	ID=g3481.t1.exon6;Parent=g3481.t1;
OW052034.1_Epicampocera_succincta_genome_assembly,_chromosome:_1	AUGUSTUS	stop_codon	80309083	80309085	.	+	0	ID=g3481.t1.stop1;Parent=g3481.t1;
OW052034.1_Epicampocera_succincta_genome_assembly,_chromosome:_1	AUGUSTUS	gene	80329177	80329813	.	-	.	ID=g3482;
OW052034.1_Epicampocera_succincta_genome_assembly,_chromosome:_1	AUGUSTUS	mRNA	80329177	80329813	0.94	-	.	ID=g3482.t1;Parent=g3482;
OW052034.1_Epicampocera_succincta_genome_assembly,_chromosome:_1	AUGUSTUS	stop_codon	80329177	80329179	.	-	0	ID=g3482.t1.stop1;Parent=g3482.t1;
OW052034.1_Epicampocera_succincta_genome_assembly,_chromosome:_1	AUGUSTUS	CDS	80329177	80329369	0.96	-	1	ID=g3482.t1.CDS1;Parent=g3482.t1;
OW052034.1_Epicampocera_succincta_genome_assembly,_chromosome:_1	AUGUSTUS	exon	80329177	80329369	.	-	.	ID=g3482.t1.exon1;Parent=g3482.t1;
OW052034.1_Epicampocera_succincta_genome_assembly,_chromosome:_1	AUGUSTUS	intron	80329370	80329739	0.94	-	.	ID=g3482.t1.intron1;Parent=g3482.t1;
OW052034.1_Epicampocera_succincta_genome_assembly,_chromosome:_1	AUGUSTUS	CDS	80329740	80329813	0.94	-	0	ID=g3482.t1.CDS2;Parent=g3482.t1;
OW052034.1_Epicampocera_succincta_genome_assembly,_chromosome:_1	AUGUSTUS	exon	80329740	80329813	.	-	.	ID=g3482.t1.exon2;Parent=g3482.t1;
OW052034.1_Epicampocera_succincta_genome_assembly,_chromosome:_1	AUGUSTUS	start_codon	80329811	80329813	.	-	0	ID=g3482.t1.start1;Parent=g3482.t1;
OW052034.1_Epicampocera_succincta_genome_assembly,_chromosome:_1	AUGUSTUS	gene	80419415	80437058	.	+	.	ID=g3483;
OW052034.1_Epicampocera_succincta_genome_assembly,_chromosome:_1	AUGUSTUS	mRNA	80419415	80437058	1	+	.	ID=g3483.t1;Parent=g3483;
OW052034.1_Epicampocera_succincta_genome_assembly,_chromosome:_1	AUGUSTUS	start_codon	80419415	80419417	.	+	0	ID=g3483.t1.start1;Parent=g3483.t1;
OW052034.1_Epicampocera_succincta_genome_assembly,_chromosome:_1	AUGUSTUS	CDS	80419415	80419509	1	+	0	ID=g3483.t1.CDS1;Parent=g3483.t1;
OW052034.1_Epicampocera_succincta_genome_assembly,_chromosome:_1	AUGUSTUS	exon	80419415	80419509	.	+	.	ID=g3483.t1.exon1;Parent=g3483.t1;
OW052034.1_Epicampocera_succincta_genome_assembly,_chromosome:_1	AUGUSTUS	intron	80419510	80419981	1	+	.	ID=g3483.t1.intron1;Parent=g3483.t1;
OW052034.1_Epicampocera_succincta_genome_assembly,_chromosome:_1	AUGUSTUS	CDS	80419982	80420835	1	+	1	ID=g3483.t1.CDS2;Parent=g3483.t1;
OW052034.1_Epicampocera_succincta_genome_assembly,_chromosome:_1	AUGUSTUS	exon	80419982	80420835	.	+	.	ID=g3483.t1.exon2;Parent=g3483.t1;
OW052034.1_Epicampocera_succincta_genome_assembly,_chromosome:_1	AUGUSTUS	intron	80420836	80428745	1	+	.	ID=g3483.t1.intron2;Parent=g3483.t1;
OW052034.1_Epicampocera_succincta_genome_assembly,_chromosome:_1	AUGUSTUS	CDS	80428746	80429260	1	+	2	ID=g3483.t1.CDS3;Parent=g3483.t1;
OW052034.1_Epicampocera_succincta_genome_assembly,_chromosome:_1	AUGUSTUS	exon	80428746	80429260	.	+	.	ID=g3483.t1.exon3;Parent=g3483.t1;
OW052034.1_Epicampocera_succincta_genome_assembly,_chromosome:_1	AUGUSTUS	intron	80429261	80430278	1	+	.	ID=g3483.t1.intron3;Parent=g3483.t1;
OW052034.1_Epicampocera_succincta_genome_assembly,_chromosome:_1	AUGUSTUS	CDS	80430279	80431137	1	+	0	ID=g3483.t1.CDS4;Parent=g3483.t1;
OW052034.1_Epicampocera_succincta_genome_assembly,_chromosome:_1	AUGUSTUS	exon	80430279	80431137	.	+	.	ID=g3483.t1.exon4;Parent=g3483.t1;
OW052034.1_Epicampocera_succincta_genome_assembly,_chromosome:_1	AUGUSTUS	intron	80431138	80436162	1	+	.	ID=g3483.t1.intron4;Parent=g3483.t1;
OW052034.1_Epicampocera_succincta_genome_assembly,_chromosome:_1	AUGUSTUS	CDS	80436163	80437058	1	+	2	ID=g3483.t1.CDS5;Parent=g3483.t1;
OW052034.1_Epicampocera_succincta_genome_assembly,_chromosome:_1	AUGUSTUS	exon	80436163	80437058	.	+	.	ID=g3483.t1.exon5;Parent=g3483.t1;
OW052034.1_Epicampocera_succincta_genome_assembly,_chromosome:_1	AUGUSTUS	stop_codon	80437056	80437058	.	+	0	ID=g3483.t1.stop1;Parent=g3483.t1;
OW052034.1_Epicampocera_succincta_genome_assembly,_chromosome:_1	GeneMark.hmm3	mRNA	80419490	80437058	.	+	.	ID=g3483.t2;Parent=g3483;
OW052034.1_Epicampocera_succincta_genome_assembly,_chromosome:_1	GeneMark.hmm3	start_codon	80419490	80419492	.	+	0	ID=g3483.t2.start1;Parent=g3483.t2;
OW052034.1_Epicampocera_succincta_genome_assembly,_chromosome:_1	GeneMark.hmm3	CDS	80419490	80419509	.	+	0	ID=g3483.t2.CDS1;Parent=g3483.t2;
OW052034.1_Epicampocera_succincta_genome_assembly,_chromosome:_1	GeneMark.hmm3	exon	80419490	80419509	0	+	.	ID=g3483.t2.exon1;Parent=g3483.t2;
OW052034.1_Epicampocera_succincta_genome_assembly,_chromosome:_1	GeneMark.hmm3	intron	80419510	80419981	.	+	1	ID=g3483.t2.intron1;Parent=g3483.t2;
OW052034.1_Epicampocera_succincta_genome_assembly,_chromosome:_1	GeneMark.hmm3	CDS	80419982	80420835	.	+	1	ID=g3483.t2.CDS2;Parent=g3483.t2;
OW052034.1_Epicampocera_succincta_genome_assembly,_chromosome:_1	GeneMark.hmm3	exon	80419982	80420835	0	+	.	ID=g3483.t2.exon2;Parent=g3483.t2;
OW052034.1_Epicampocera_succincta_genome_assembly,_chromosome:_1	GeneMark.hmm3	intron	80420836	80428745	.	+	2	ID=g3483.t2.intron2;Parent=g3483.t2;
OW052034.1_Epicampocera_succincta_genome_assembly,_chromosome:_1	GeneMark.hmm3	CDS	80428746	80429260	.	+	2	ID=g3483.t2.CDS3;Parent=g3483.t2;
OW052034.1_Epicampocera_succincta_genome_assembly,_chromosome:_1	GeneMark.hmm3	exon	80428746	80429260	0	+	.	ID=g3483.t2.exon3;Parent=g3483.t2;
OW052034.1_Epicampocera_succincta_genome_assembly,_chromosome:_1	GeneMark.hmm3	intron	80429261	80430278	.	+	0	ID=g3483.t2.intron3;Parent=g3483.t2;
OW052034.1_Epicampocera_succincta_genome_assembly,_chromosome:_1	GeneMark.hmm3	CDS	80430279	80431137	.	+	0	ID=g3483.t2.CDS4;Parent=g3483.t2;
OW052034.1_Epicampocera_succincta_genome_assembly,_chromosome:_1	GeneMark.hmm3	exon	80430279	80431137	0	+	.	ID=g3483.t2.exon4;Parent=g3483.t2;
OW052034.1_Epicampocera_succincta_genome_assembly,_chromosome:_1	GeneMark.hmm3	intron	80431138	80436162	.	+	2	ID=g3483.t2.intron4;Parent=g3483.t2;
OW052034.1_Epicampocera_succincta_genome_assembly,_chromosome:_1	GeneMark.hmm3	CDS	80436163	80437058	.	+	2	ID=g3483.t2.CDS5;Parent=g3483.t2;
OW052034.1_Epicampocera_succincta_genome_assembly,_chromosome:_1	GeneMark.hmm3	exon	80436163	80437058	0	+	.	ID=g3483.t2.exon5;Parent=g3483.t2;
OW052034.1_Epicampocera_succincta_genome_assembly,_chromosome:_1	GeneMark.hmm3	stop_codon	80437056	80437058	.	+	0	ID=g3483.t2.stop1;Parent=g3483.t2;
OW052034.1_Epicampocera_succincta_genome_assembly,_chromosome:_1	AUGUSTUS	gene	80453988	80458067	.	+	.	ID=g3484;
OW052034.1_Epicampocera_succincta_genome_assembly,_chromosome:_1	AUGUSTUS	mRNA	80453988	80458067	0.8	+	.	ID=g3484.t1;Parent=g3484;
OW052034.1_Epicampocera_succincta_genome_assembly,_chromosome:_1	AUGUSTUS	start_codon	80453988	80453990	.	+	0	ID=g3484.t1.start1;Parent=g3484.t1;
OW052034.1_Epicampocera_succincta_genome_assembly,_chromosome:_1	AUGUSTUS	CDS	80453988	80454002	0.8	+	0	ID=g3484.t1.CDS1;Parent=g3484.t1;
OW052034.1_Epicampocera_succincta_genome_assembly,_chromosome:_1	AUGUSTUS	exon	80453988	80454002	.	+	.	ID=g3484.t1.exon1;Parent=g3484.t1;
OW052034.1_Epicampocera_succincta_genome_assembly,_chromosome:_1	AUGUSTUS	intron	80454003	80457305	0.8	+	.	ID=g3484.t1.intron1;Parent=g3484.t1;
OW052034.1_Epicampocera_succincta_genome_assembly,_chromosome:_1	AUGUSTUS	CDS	80457306	80458067	1	+	0	ID=g3484.t1.CDS2;Parent=g3484.t1;
OW052034.1_Epicampocera_succincta_genome_assembly,_chromosome:_1	AUGUSTUS	exon	80457306	80458067	.	+	.	ID=g3484.t1.exon2;Parent=g3484.t1;
OW052034.1_Epicampocera_succincta_genome_assembly,_chromosome:_1	AUGUSTUS	stop_codon	80458065	80458067	.	+	0	ID=g3484.t1.stop1;Parent=g3484.t1;
OW052034.1_Epicampocera_succincta_genome_assembly,_chromosome:_1	AUGUSTUS	gene	80462639	80463668	.	-	.	ID=g3485;
OW052034.1_Epicampocera_succincta_genome_assembly,_chromosome:_1	AUGUSTUS	mRNA	80462639	80463668	1	-	.	ID=g3485.t1;Parent=g3485;
OW052034.1_Epicampocera_succincta_genome_assembly,_chromosome:_1	AUGUSTUS	stop_codon	80462639	80462641	.	-	0	ID=g3485.t1.stop1;Parent=g3485.t1;
OW052034.1_Epicampocera_succincta_genome_assembly,_chromosome:_1	AUGUSTUS	CDS	80462639	80463000	1	-	2	ID=g3485.t1.CDS1;Parent=g3485.t1;
OW052034.1_Epicampocera_succincta_genome_assembly,_chromosome:_1	AUGUSTUS	exon	80462639	80463000	.	-	.	ID=g3485.t1.exon1;Parent=g3485.t1;
OW052034.1_Epicampocera_succincta_genome_assembly,_chromosome:_1	AUGUSTUS	intron	80463001	80463063	1	-	.	ID=g3485.t1.intron1;Parent=g3485.t1;
OW052034.1_Epicampocera_succincta_genome_assembly,_chromosome:_1	AUGUSTUS	CDS	80463064	80463283	1	-	0	ID=g3485.t1.CDS2;Parent=g3485.t1;
OW052034.1_Epicampocera_succincta_genome_assembly,_chromosome:_1	AUGUSTUS	exon	80463064	80463283	.	-	.	ID=g3485.t1.exon2;Parent=g3485.t1;
OW052034.1_Epicampocera_succincta_genome_assembly,_chromosome:_1	AUGUSTUS	intron	80463284	80463449	1	-	.	ID=g3485.t1.intron2;Parent=g3485.t1;
OW052034.1_Epicampocera_succincta_genome_assembly,_chromosome:_1	AUGUSTUS	CDS	80463450	80463668	1	-	0	ID=g3485.t1.CDS3;Parent=g3485.t1;
OW052034.1_Epicampocera_succincta_genome_assembly,_chromosome:_1	AUGUSTUS	exon	80463450	80463668	.	-	.	ID=g3485.t1.exon3;Parent=g3485.t1;
OW052034.1_Epicampocera_succincta_genome_assembly,_chromosome:_1	AUGUSTUS	start_codon	80463666	80463668	.	-	0	ID=g3485.t1.start1;Parent=g3485.t1;
OW052034.1_Epicampocera_succincta_genome_assembly,_chromosome:_1	AUGUSTUS	mRNA	80462639	80463668	1	-	.	ID=g3485.t2;Parent=g3485;
OW052034.1_Epicampocera_succincta_genome_assembly,_chromosome:_1	AUGUSTUS	stop_codon	80462639	80462641	.	-	0	ID=g3485.t2.stop1;Parent=g3485.t2;
OW052034.1_Epicampocera_succincta_genome_assembly,_chromosome:_1	AUGUSTUS	CDS	80462639	80463000	1	-	2	ID=g3485.t2.CDS1;Parent=g3485.t2;
OW052034.1_Epicampocera_succincta_genome_assembly,_chromosome:_1	AUGUSTUS	exon	80462639	80463000	.	-	.	ID=g3485.t2.exon1;Parent=g3485.t2;
OW052034.1_Epicampocera_succincta_genome_assembly,_chromosome:_1	AUGUSTUS	intron	80463001	80463063	1	-	.	ID=g3485.t2.intron1;Parent=g3485.t2;
OW052034.1_Epicampocera_succincta_genome_assembly,_chromosome:_1	AUGUSTUS	CDS	80463064	80463283	1	-	0	ID=g3485.t2.CDS2;Parent=g3485.t2;
OW052034.1_Epicampocera_succincta_genome_assembly,_chromosome:_1	AUGUSTUS	exon	80463064	80463283	.	-	.	ID=g3485.t2.exon2;Parent=g3485.t2;
OW052034.1_Epicampocera_succincta_genome_assembly,_chromosome:_1	AUGUSTUS	intron	80463284	80463425	1	-	.	ID=g3485.t2.intron2;Parent=g3485.t2;
OW052034.1_Epicampocera_succincta_genome_assembly,_chromosome:_1	AUGUSTUS	CDS	80463426	80463668	1	-	0	ID=g3485.t2.CDS3;Parent=g3485.t2;
OW052034.1_Epicampocera_succincta_genome_assembly,_chromosome:_1	AUGUSTUS	exon	80463426	80463668	.	-	.	ID=g3485.t2.exon3;Parent=g3485.t2;
OW052034.1_Epicampocera_succincta_genome_assembly,_chromosome:_1	AUGUSTUS	start_codon	80463666	80463668	.	-	0	ID=g3485.t2.start1;Parent=g3485.t2;
OW052034.1_Epicampocera_succincta_genome_assembly,_chromosome:_1	AUGUSTUS	gene	80466431	80467309	.	-	.	ID=g3486;
OW052034.1_Epicampocera_succincta_genome_assembly,_chromosome:_1	AUGUSTUS	mRNA	80466431	80467309	1	-	.	ID=g3486.t1;Parent=g3486;
OW052034.1_Epicampocera_succincta_genome_assembly,_chromosome:_1	AUGUSTUS	stop_codon	80466431	80466433	.	-	0	ID=g3486.t1.stop1;Parent=g3486.t1;
OW052034.1_Epicampocera_succincta_genome_assembly,_chromosome:_1	AUGUSTUS	CDS	80466431	80466602	1	-	1	ID=g3486.t1.CDS1;Parent=g3486.t1;
OW052034.1_Epicampocera_succincta_genome_assembly,_chromosome:_1	AUGUSTUS	exon	80466431	80466602	.	-	.	ID=g3486.t1.exon1;Parent=g3486.t1;
OW052034.1_Epicampocera_succincta_genome_assembly,_chromosome:_1	AUGUSTUS	intron	80466603	80466664	1	-	.	ID=g3486.t1.intron1;Parent=g3486.t1;
OW052034.1_Epicampocera_succincta_genome_assembly,_chromosome:_1	AUGUSTUS	CDS	80466665	80466836	1	-	2	ID=g3486.t1.CDS2;Parent=g3486.t1;
OW052034.1_Epicampocera_succincta_genome_assembly,_chromosome:_1	AUGUSTUS	exon	80466665	80466836	.	-	.	ID=g3486.t1.exon2;Parent=g3486.t1;
OW052034.1_Epicampocera_succincta_genome_assembly,_chromosome:_1	AUGUSTUS	intron	80466837	80466897	1	-	.	ID=g3486.t1.intron2;Parent=g3486.t1;
OW052034.1_Epicampocera_succincta_genome_assembly,_chromosome:_1	AUGUSTUS	CDS	80466898	80467309	1	-	0	ID=g3486.t1.CDS3;Parent=g3486.t1;
OW052034.1_Epicampocera_succincta_genome_assembly,_chromosome:_1	AUGUSTUS	exon	80466898	80467309	.	-	.	ID=g3486.t1.exon3;Parent=g3486.t1;
OW052034.1_Epicampocera_succincta_genome_assembly,_chromosome:_1	AUGUSTUS	start_codon	80467307	80467309	.	-	0	ID=g3486.t1.start1;Parent=g3486.t1;
OW052034.1_Epicampocera_succincta_genome_assembly,_chromosome:_1	AUGUSTUS	gene	80468781	80473027	.	-	.	ID=g3487;
OW052034.1_Epicampocera_succincta_genome_assembly,_chromosome:_1	AUGUSTUS	mRNA	80468781	80473027	0.93	-	.	ID=g3487.t1;Parent=g3487;
OW052034.1_Epicampocera_succincta_genome_assembly,_chromosome:_1	AUGUSTUS	stop_codon	80468781	80468783	.	-	0	ID=g3487.t1.stop1;Parent=g3487.t1;
OW052034.1_Epicampocera_succincta_genome_assembly,_chromosome:_1	AUGUSTUS	CDS	80468781	80468904	1	-	1	ID=g3487.t1.CDS1;Parent=g3487.t1;
OW052034.1_Epicampocera_succincta_genome_assembly,_chromosome:_1	AUGUSTUS	exon	80468781	80468904	.	-	.	ID=g3487.t1.exon1;Parent=g3487.t1;
OW052034.1_Epicampocera_succincta_genome_assembly,_chromosome:_1	AUGUSTUS	intron	80468905	80468971	1	-	.	ID=g3487.t1.intron1;Parent=g3487.t1;
OW052034.1_Epicampocera_succincta_genome_assembly,_chromosome:_1	AUGUSTUS	CDS	80468972	80470102	0.93	-	1	ID=g3487.t1.CDS2;Parent=g3487.t1;
OW052034.1_Epicampocera_succincta_genome_assembly,_chromosome:_1	AUGUSTUS	exon	80468972	80470102	.	-	.	ID=g3487.t1.exon2;Parent=g3487.t1;
OW052034.1_Epicampocera_succincta_genome_assembly,_chromosome:_1	AUGUSTUS	intron	80470103	80470995	0.95	-	.	ID=g3487.t1.intron2;Parent=g3487.t1;
OW052034.1_Epicampocera_succincta_genome_assembly,_chromosome:_1	AUGUSTUS	CDS	80470996	80471637	0.96	-	1	ID=g3487.t1.CDS3;Parent=g3487.t1;
OW052034.1_Epicampocera_succincta_genome_assembly,_chromosome:_1	AUGUSTUS	exon	80470996	80471637	.	-	.	ID=g3487.t1.exon3;Parent=g3487.t1;
OW052034.1_Epicampocera_succincta_genome_assembly,_chromosome:_1	AUGUSTUS	intron	80471638	80471690	1	-	.	ID=g3487.t1.intron3;Parent=g3487.t1;
OW052034.1_Epicampocera_succincta_genome_assembly,_chromosome:_1	AUGUSTUS	CDS	80471691	80471808	1	-	2	ID=g3487.t1.CDS4;Parent=g3487.t1;
OW052034.1_Epicampocera_succincta_genome_assembly,_chromosome:_1	AUGUSTUS	exon	80471691	80471808	.	-	.	ID=g3487.t1.exon4;Parent=g3487.t1;
OW052034.1_Epicampocera_succincta_genome_assembly,_chromosome:_1	AUGUSTUS	intron	80471809	80471873	1	-	.	ID=g3487.t1.intron4;Parent=g3487.t1;
OW052034.1_Epicampocera_succincta_genome_assembly,_chromosome:_1	AUGUSTUS	CDS	80471874	80472277	1	-	1	ID=g3487.t1.CDS5;Parent=g3487.t1;
OW052034.1_Epicampocera_succincta_genome_assembly,_chromosome:_1	AUGUSTUS	exon	80471874	80472277	.	-	.	ID=g3487.t1.exon5;Parent=g3487.t1;
OW052034.1_Epicampocera_succincta_genome_assembly,_chromosome:_1	AUGUSTUS	intron	80472278	80472403	1	-	.	ID=g3487.t1.intron5;Parent=g3487.t1;
OW052034.1_Epicampocera_succincta_genome_assembly,_chromosome:_1	AUGUSTUS	CDS	80472404	80472566	1	-	2	ID=g3487.t1.CDS6;Parent=g3487.t1;
OW052034.1_Epicampocera_succincta_genome_assembly,_chromosome:_1	AUGUSTUS	exon	80472404	80472566	.	-	.	ID=g3487.t1.exon6;Parent=g3487.t1;
OW052034.1_Epicampocera_succincta_genome_assembly,_chromosome:_1	AUGUSTUS	intron	80472567	80472633	1	-	.	ID=g3487.t1.intron6;Parent=g3487.t1;
OW052034.1_Epicampocera_succincta_genome_assembly,_chromosome:_1	AUGUSTUS	CDS	80472634	80473027	1	-	0	ID=g3487.t1.CDS7;Parent=g3487.t1;
OW052034.1_Epicampocera_succincta_genome_assembly,_chromosome:_1	AUGUSTUS	exon	80472634	80473027	.	-	.	ID=g3487.t1.exon7;Parent=g3487.t1;
OW052034.1_Epicampocera_succincta_genome_assembly,_chromosome:_1	AUGUSTUS	start_codon	80473025	80473027	.	-	0	ID=g3487.t1.start1;Parent=g3487.t1;
OW052034.1_Epicampocera_succincta_genome_assembly,_chromosome:_1	AUGUSTUS	mRNA	80468781	80473027	0.99	-	.	ID=g3487.t2;Parent=g3487;
OW052034.1_Epicampocera_succincta_genome_assembly,_chromosome:_1	AUGUSTUS	stop_codon	80468781	80468783	.	-	0	ID=g3487.t2.stop1;Parent=g3487.t2;
OW052034.1_Epicampocera_succincta_genome_assembly,_chromosome:_1	AUGUSTUS	CDS	80468781	80468904	1	-	1	ID=g3487.t2.CDS1;Parent=g3487.t2;
OW052034.1_Epicampocera_succincta_genome_assembly,_chromosome:_1	AUGUSTUS	exon	80468781	80468904	.	-	.	ID=g3487.t2.exon1;Parent=g3487.t2;
OW052034.1_Epicampocera_succincta_genome_assembly,_chromosome:_1	AUGUSTUS	intron	80468905	80468971	1	-	.	ID=g3487.t2.intron1;Parent=g3487.t2;
OW052034.1_Epicampocera_succincta_genome_assembly,_chromosome:_1	AUGUSTUS	CDS	80468972	80470123	0.99	-	1	ID=g3487.t2.CDS2;Parent=g3487.t2;
OW052034.1_Epicampocera_succincta_genome_assembly,_chromosome:_1	AUGUSTUS	exon	80468972	80470123	.	-	.	ID=g3487.t2.exon2;Parent=g3487.t2;
OW052034.1_Epicampocera_succincta_genome_assembly,_chromosome:_1	AUGUSTUS	intron	80470124	80470995	1	-	.	ID=g3487.t2.intron2;Parent=g3487.t2;
OW052034.1_Epicampocera_succincta_genome_assembly,_chromosome:_1	AUGUSTUS	CDS	80470996	80471637	1	-	1	ID=g3487.t2.CDS3;Parent=g3487.t2;
OW052034.1_Epicampocera_succincta_genome_assembly,_chromosome:_1	AUGUSTUS	exon	80470996	80471637	.	-	.	ID=g3487.t2.exon3;Parent=g3487.t2;
OW052034.1_Epicampocera_succincta_genome_assembly,_chromosome:_1	AUGUSTUS	intron	80471638	80471690	1	-	.	ID=g3487.t2.intron3;Parent=g3487.t2;
OW052034.1_Epicampocera_succincta_genome_assembly,_chromosome:_1	AUGUSTUS	CDS	80471691	80471808	1	-	2	ID=g3487.t2.CDS4;Parent=g3487.t2;
OW052034.1_Epicampocera_succincta_genome_assembly,_chromosome:_1	AUGUSTUS	exon	80471691	80471808	.	-	.	ID=g3487.t2.exon4;Parent=g3487.t2;
OW052034.1_Epicampocera_succincta_genome_assembly,_chromosome:_1	AUGUSTUS	intron	80471809	80471873	1	-	.	ID=g3487.t2.intron4;Parent=g3487.t2;
OW052034.1_Epicampocera_succincta_genome_assembly,_chromosome:_1	AUGUSTUS	CDS	80471874	80472277	1	-	1	ID=g3487.t2.CDS5;Parent=g3487.t2;
OW052034.1_Epicampocera_succincta_genome_assembly,_chromosome:_1	AUGUSTUS	exon	80471874	80472277	.	-	.	ID=g3487.t2.exon5;Parent=g3487.t2;
OW052034.1_Epicampocera_succincta_genome_assembly,_chromosome:_1	AUGUSTUS	intron	80472278	80472403	1	-	.	ID=g3487.t2.intron5;Parent=g3487.t2;
OW052034.1_Epicampocera_succincta_genome_assembly,_chromosome:_1	AUGUSTUS	CDS	80472404	80472566	1	-	2	ID=g3487.t2.CDS6;Parent=g3487.t2;
OW052034.1_Epicampocera_succincta_genome_assembly,_chromosome:_1	AUGUSTUS	exon	80472404	80472566	.	-	.	ID=g3487.t2.exon6;Parent=g3487.t2;
OW052034.1_Epicampocera_succincta_genome_assembly,_chromosome:_1	AUGUSTUS	intron	80472567	80472633	1	-	.	ID=g3487.t2.intron6;Parent=g3487.t2;
OW052034.1_Epicampocera_succincta_genome_assembly,_chromosome:_1	AUGUSTUS	CDS	80472634	80473027	1	-	0	ID=g3487.t2.CDS7;Parent=g3487.t2;
OW052034.1_Epicampocera_succincta_genome_assembly,_chromosome:_1	AUGUSTUS	exon	80472634	80473027	.	-	.	ID=g3487.t2.exon7;Parent=g3487.t2;
OW052034.1_Epicampocera_succincta_genome_assembly,_chromosome:_1	AUGUSTUS	start_codon	80473025	80473027	.	-	0	ID=g3487.t2.start1;Parent=g3487.t2;
OW052034.1_Epicampocera_succincta_genome_assembly,_chromosome:_1	AUGUSTUS	gene	80474107	80477796	.	-	.	ID=g3488;
OW052034.1_Epicampocera_succincta_genome_assembly,_chromosome:_1	AUGUSTUS	mRNA	80474107	80477796	1	-	.	ID=g3488.t1;Parent=g3488;
OW052034.1_Epicampocera_succincta_genome_assembly,_chromosome:_1	AUGUSTUS	stop_codon	80474107	80474109	.	-	0	ID=g3488.t1.stop1;Parent=g3488.t1;
OW052034.1_Epicampocera_succincta_genome_assembly,_chromosome:_1	AUGUSTUS	CDS	80474107	80474233	1	-	1	ID=g3488.t1.CDS1;Parent=g3488.t1;
OW052034.1_Epicampocera_succincta_genome_assembly,_chromosome:_1	AUGUSTUS	exon	80474107	80474233	.	-	.	ID=g3488.t1.exon1;Parent=g3488.t1;
OW052034.1_Epicampocera_succincta_genome_assembly,_chromosome:_1	AUGUSTUS	intron	80474234	80474298	1	-	.	ID=g3488.t1.intron1;Parent=g3488.t1;
OW052034.1_Epicampocera_succincta_genome_assembly,_chromosome:_1	AUGUSTUS	CDS	80474299	80475351	1	-	1	ID=g3488.t1.CDS2;Parent=g3488.t1;
OW052034.1_Epicampocera_succincta_genome_assembly,_chromosome:_1	AUGUSTUS	exon	80474299	80475351	.	-	.	ID=g3488.t1.exon2;Parent=g3488.t1;
OW052034.1_Epicampocera_succincta_genome_assembly,_chromosome:_1	AUGUSTUS	intron	80475352	80475442	1	-	.	ID=g3488.t1.intron2;Parent=g3488.t1;
OW052034.1_Epicampocera_succincta_genome_assembly,_chromosome:_1	AUGUSTUS	CDS	80475443	80476069	1	-	1	ID=g3488.t1.CDS3;Parent=g3488.t1;
OW052034.1_Epicampocera_succincta_genome_assembly,_chromosome:_1	AUGUSTUS	exon	80475443	80476069	.	-	.	ID=g3488.t1.exon3;Parent=g3488.t1;
OW052034.1_Epicampocera_succincta_genome_assembly,_chromosome:_1	AUGUSTUS	intron	80476070	80476127	1	-	.	ID=g3488.t1.intron3;Parent=g3488.t1;
OW052034.1_Epicampocera_succincta_genome_assembly,_chromosome:_1	AUGUSTUS	CDS	80476128	80476215	1	-	2	ID=g3488.t1.CDS4;Parent=g3488.t1;
OW052034.1_Epicampocera_succincta_genome_assembly,_chromosome:_1	AUGUSTUS	exon	80476128	80476215	.	-	.	ID=g3488.t1.exon4;Parent=g3488.t1;
OW052034.1_Epicampocera_succincta_genome_assembly,_chromosome:_1	AUGUSTUS	intron	80476216	80476351	1	-	.	ID=g3488.t1.intron4;Parent=g3488.t1;
OW052034.1_Epicampocera_succincta_genome_assembly,_chromosome:_1	AUGUSTUS	CDS	80476352	80476526	1	-	0	ID=g3488.t1.CDS5;Parent=g3488.t1;
OW052034.1_Epicampocera_succincta_genome_assembly,_chromosome:_1	AUGUSTUS	exon	80476352	80476526	.	-	.	ID=g3488.t1.exon5;Parent=g3488.t1;
OW052034.1_Epicampocera_succincta_genome_assembly,_chromosome:_1	AUGUSTUS	intron	80476527	80476641	1	-	.	ID=g3488.t1.intron5;Parent=g3488.t1;
OW052034.1_Epicampocera_succincta_genome_assembly,_chromosome:_1	AUGUSTUS	CDS	80476642	80476903	1	-	1	ID=g3488.t1.CDS6;Parent=g3488.t1;
OW052034.1_Epicampocera_succincta_genome_assembly,_chromosome:_1	AUGUSTUS	exon	80476642	80476903	.	-	.	ID=g3488.t1.exon6;Parent=g3488.t1;
OW052034.1_Epicampocera_succincta_genome_assembly,_chromosome:_1	AUGUSTUS	intron	80476904	80477288	1	-	.	ID=g3488.t1.intron6;Parent=g3488.t1;
OW052034.1_Epicampocera_succincta_genome_assembly,_chromosome:_1	AUGUSTUS	CDS	80477289	80477451	1	-	2	ID=g3488.t1.CDS7;Parent=g3488.t1;
OW052034.1_Epicampocera_succincta_genome_assembly,_chromosome:_1	AUGUSTUS	exon	80477289	80477451	.	-	.	ID=g3488.t1.exon7;Parent=g3488.t1;
OW052034.1_Epicampocera_succincta_genome_assembly,_chromosome:_1	AUGUSTUS	intron	80477452	80477504	1	-	.	ID=g3488.t1.intron7;Parent=g3488.t1;
OW052034.1_Epicampocera_succincta_genome_assembly,_chromosome:_1	AUGUSTUS	CDS	80477505	80477796	1	-	0	ID=g3488.t1.CDS8;Parent=g3488.t1;
OW052034.1_Epicampocera_succincta_genome_assembly,_chromosome:_1	AUGUSTUS	exon	80477505	80477796	.	-	.	ID=g3488.t1.exon8;Parent=g3488.t1;
OW052034.1_Epicampocera_succincta_genome_assembly,_chromosome:_1	AUGUSTUS	start_codon	80477794	80477796	.	-	0	ID=g3488.t1.start1;Parent=g3488.t1;
OW052034.1_Epicampocera_succincta_genome_assembly,_chromosome:_1	AUGUSTUS	gene	80479344	80480159	.	-	.	ID=g3489;
OW052034.1_Epicampocera_succincta_genome_assembly,_chromosome:_1	AUGUSTUS	mRNA	80479344	80480159	1	-	.	ID=g3489.t1;Parent=g3489;
OW052034.1_Epicampocera_succincta_genome_assembly,_chromosome:_1	AUGUSTUS	stop_codon	80479344	80479346	.	-	0	ID=g3489.t1.stop1;Parent=g3489.t1;
OW052034.1_Epicampocera_succincta_genome_assembly,_chromosome:_1	AUGUSTUS	CDS	80479344	80479550	1	-	0	ID=g3489.t1.CDS1;Parent=g3489.t1;
OW052034.1_Epicampocera_succincta_genome_assembly,_chromosome:_1	AUGUSTUS	exon	80479344	80479550	.	-	.	ID=g3489.t1.exon1;Parent=g3489.t1;
OW052034.1_Epicampocera_succincta_genome_assembly,_chromosome:_1	AUGUSTUS	intron	80479551	80479622	1	-	.	ID=g3489.t1.intron1;Parent=g3489.t1;
OW052034.1_Epicampocera_succincta_genome_assembly,_chromosome:_1	AUGUSTUS	CDS	80479623	80480159	1	-	0	ID=g3489.t1.CDS2;Parent=g3489.t1;
OW052034.1_Epicampocera_succincta_genome_assembly,_chromosome:_1	AUGUSTUS	exon	80479623	80480159	.	-	.	ID=g3489.t1.exon2;Parent=g3489.t1;
OW052034.1_Epicampocera_succincta_genome_assembly,_chromosome:_1	AUGUSTUS	start_codon	80480157	80480159	.	-	0	ID=g3489.t1.start1;Parent=g3489.t1;
OW052034.1_Epicampocera_succincta_genome_assembly,_chromosome:_1	AUGUSTUS	gene	80481902	80488856	.	-	.	ID=g3490;
OW052034.1_Epicampocera_succincta_genome_assembly,_chromosome:_1	AUGUSTUS	mRNA	80481902	80488856	1	-	.	ID=g3490.t1;Parent=g3490;
OW052034.1_Epicampocera_succincta_genome_assembly,_chromosome:_1	AUGUSTUS	stop_codon	80481902	80481904	.	-	0	ID=g3490.t1.stop1;Parent=g3490.t1;
OW052034.1_Epicampocera_succincta_genome_assembly,_chromosome:_1	AUGUSTUS	CDS	80481902	80482532	1	-	1	ID=g3490.t1.CDS1;Parent=g3490.t1;
OW052034.1_Epicampocera_succincta_genome_assembly,_chromosome:_1	AUGUSTUS	exon	80481902	80482532	.	-	.	ID=g3490.t1.exon1;Parent=g3490.t1;
OW052034.1_Epicampocera_succincta_genome_assembly,_chromosome:_1	AUGUSTUS	intron	80482533	80483835	1	-	.	ID=g3490.t1.intron1;Parent=g3490.t1;
OW052034.1_Epicampocera_succincta_genome_assembly,_chromosome:_1	AUGUSTUS	CDS	80483836	80483933	1	-	0	ID=g3490.t1.CDS2;Parent=g3490.t1;
OW052034.1_Epicampocera_succincta_genome_assembly,_chromosome:_1	AUGUSTUS	exon	80483836	80483933	.	-	.	ID=g3490.t1.exon2;Parent=g3490.t1;
OW052034.1_Epicampocera_succincta_genome_assembly,_chromosome:_1	AUGUSTUS	intron	80483934	80486675	1	-	.	ID=g3490.t1.intron2;Parent=g3490.t1;
OW052034.1_Epicampocera_succincta_genome_assembly,_chromosome:_1	AUGUSTUS	CDS	80486676	80486965	1	-	2	ID=g3490.t1.CDS3;Parent=g3490.t1;
OW052034.1_Epicampocera_succincta_genome_assembly,_chromosome:_1	AUGUSTUS	exon	80486676	80486965	.	-	.	ID=g3490.t1.exon3;Parent=g3490.t1;
OW052034.1_Epicampocera_succincta_genome_assembly,_chromosome:_1	AUGUSTUS	intron	80486966	80487036	1	-	.	ID=g3490.t1.intron3;Parent=g3490.t1;
OW052034.1_Epicampocera_succincta_genome_assembly,_chromosome:_1	AUGUSTUS	CDS	80487037	80487179	1	-	1	ID=g3490.t1.CDS4;Parent=g3490.t1;
OW052034.1_Epicampocera_succincta_genome_assembly,_chromosome:_1	AUGUSTUS	exon	80487037	80487179	.	-	.	ID=g3490.t1.exon4;Parent=g3490.t1;
OW052034.1_Epicampocera_succincta_genome_assembly,_chromosome:_1	AUGUSTUS	intron	80487180	80488161	1	-	.	ID=g3490.t1.intron4;Parent=g3490.t1;
OW052034.1_Epicampocera_succincta_genome_assembly,_chromosome:_1	AUGUSTUS	CDS	80488162	80488409	1	-	0	ID=g3490.t1.CDS5;Parent=g3490.t1;
OW052034.1_Epicampocera_succincta_genome_assembly,_chromosome:_1	AUGUSTUS	exon	80488162	80488409	.	-	.	ID=g3490.t1.exon5;Parent=g3490.t1;
OW052034.1_Epicampocera_succincta_genome_assembly,_chromosome:_1	AUGUSTUS	intron	80488410	80488462	1	-	.	ID=g3490.t1.intron5;Parent=g3490.t1;
OW052034.1_Epicampocera_succincta_genome_assembly,_chromosome:_1	AUGUSTUS	CDS	80488463	80488717	1	-	0	ID=g3490.t1.CDS6;Parent=g3490.t1;
OW052034.1_Epicampocera_succincta_genome_assembly,_chromosome:_1	AUGUSTUS	exon	80488463	80488717	.	-	.	ID=g3490.t1.exon6;Parent=g3490.t1;
OW052034.1_Epicampocera_succincta_genome_assembly,_chromosome:_1	AUGUSTUS	intron	80488718	80488772	1	-	.	ID=g3490.t1.intron6;Parent=g3490.t1;
OW052034.1_Epicampocera_succincta_genome_assembly,_chromosome:_1	AUGUSTUS	CDS	80488773	80488856	1	-	0	ID=g3490.t1.CDS7;Parent=g3490.t1;
OW052034.1_Epicampocera_succincta_genome_assembly,_chromosome:_1	AUGUSTUS	exon	80488773	80488856	.	-	.	ID=g3490.t1.exon7;Parent=g3490.t1;
OW052034.1_Epicampocera_succincta_genome_assembly,_chromosome:_1	AUGUSTUS	start_codon	80488854	80488856	.	-	0	ID=g3490.t1.start1;Parent=g3490.t1;
OW052034.1_Epicampocera_succincta_genome_assembly,_chromosome:_1	AUGUSTUS	mRNA	80481902	80488856	0.76	-	.	ID=g3490.t2;Parent=g3490;
OW052034.1_Epicampocera_succincta_genome_assembly,_chromosome:_1	AUGUSTUS	stop_codon	80481902	80481904	.	-	0	ID=g3490.t2.stop1;Parent=g3490.t2;
OW052034.1_Epicampocera_succincta_genome_assembly,_chromosome:_1	AUGUSTUS	CDS	80481902	80482532	1	-	1	ID=g3490.t2.CDS1;Parent=g3490.t2;
OW052034.1_Epicampocera_succincta_genome_assembly,_chromosome:_1	AUGUSTUS	exon	80481902	80482532	.	-	.	ID=g3490.t2.exon1;Parent=g3490.t2;
OW052034.1_Epicampocera_succincta_genome_assembly,_chromosome:_1	AUGUSTUS	intron	80482533	80483835	1	-	.	ID=g3490.t2.intron1;Parent=g3490.t2;
OW052034.1_Epicampocera_succincta_genome_assembly,_chromosome:_1	AUGUSTUS	CDS	80483836	80483933	0.76	-	0	ID=g3490.t2.CDS2;Parent=g3490.t2;
OW052034.1_Epicampocera_succincta_genome_assembly,_chromosome:_1	AUGUSTUS	exon	80483836	80483933	.	-	.	ID=g3490.t2.exon2;Parent=g3490.t2;
OW052034.1_Epicampocera_succincta_genome_assembly,_chromosome:_1	AUGUSTUS	intron	80483934	80485925	0.76	-	.	ID=g3490.t2.intron2;Parent=g3490.t2;
OW052034.1_Epicampocera_succincta_genome_assembly,_chromosome:_1	AUGUSTUS	CDS	80485926	80486363	0.76	-	0	ID=g3490.t2.CDS3;Parent=g3490.t2;
OW052034.1_Epicampocera_succincta_genome_assembly,_chromosome:_1	AUGUSTUS	exon	80485926	80486363	.	-	.	ID=g3490.t2.exon3;Parent=g3490.t2;
OW052034.1_Epicampocera_succincta_genome_assembly,_chromosome:_1	AUGUSTUS	intron	80486364	80486675	1	-	.	ID=g3490.t2.intron3;Parent=g3490.t2;
OW052034.1_Epicampocera_succincta_genome_assembly,_chromosome:_1	AUGUSTUS	CDS	80486676	80486931	1	-	1	ID=g3490.t2.CDS4;Parent=g3490.t2;
OW052034.1_Epicampocera_succincta_genome_assembly,_chromosome:_1	AUGUSTUS	exon	80486676	80486931	.	-	.	ID=g3490.t2.exon4;Parent=g3490.t2;
OW052034.1_Epicampocera_succincta_genome_assembly,_chromosome:_1	AUGUSTUS	intron	80486932	80487032	1	-	.	ID=g3490.t2.intron4;Parent=g3490.t2;
OW052034.1_Epicampocera_succincta_genome_assembly,_chromosome:_1	AUGUSTUS	CDS	80487033	80487179	1	-	1	ID=g3490.t2.CDS5;Parent=g3490.t2;
OW052034.1_Epicampocera_succincta_genome_assembly,_chromosome:_1	AUGUSTUS	exon	80487033	80487179	.	-	.	ID=g3490.t2.exon5;Parent=g3490.t2;
OW052034.1_Epicampocera_succincta_genome_assembly,_chromosome:_1	AUGUSTUS	intron	80487180	80488161	1	-	.	ID=g3490.t2.intron5;Parent=g3490.t2;
OW052034.1_Epicampocera_succincta_genome_assembly,_chromosome:_1	AUGUSTUS	CDS	80488162	80488409	1	-	0	ID=g3490.t2.CDS6;Parent=g3490.t2;
OW052034.1_Epicampocera_succincta_genome_assembly,_chromosome:_1	AUGUSTUS	exon	80488162	80488409	.	-	.	ID=g3490.t2.exon6;Parent=g3490.t2;
OW052034.1_Epicampocera_succincta_genome_assembly,_chromosome:_1	AUGUSTUS	intron	80488410	80488462	1	-	.	ID=g3490.t2.intron6;Parent=g3490.t2;
OW052034.1_Epicampocera_succincta_genome_assembly,_chromosome:_1	AUGUSTUS	CDS	80488463	80488717	1	-	0	ID=g3490.t2.CDS7;Parent=g3490.t2;
OW052034.1_Epicampocera_succincta_genome_assembly,_chromosome:_1	AUGUSTUS	exon	80488463	80488717	.	-	.	ID=g3490.t2.exon7;Parent=g3490.t2;
OW052034.1_Epicampocera_succincta_genome_assembly,_chromosome:_1	AUGUSTUS	intron	80488718	80488772	1	-	.	ID=g3490.t2.intron7;Parent=g3490.t2;
OW052034.1_Epicampocera_succincta_genome_assembly,_chromosome:_1	AUGUSTUS	CDS	80488773	80488856	1	-	0	ID=g3490.t2.CDS8;Parent=g3490.t2;
OW052034.1_Epicampocera_succincta_genome_assembly,_chromosome:_1	AUGUSTUS	exon	80488773	80488856	.	-	.	ID=g3490.t2.exon8;Parent=g3490.t2;
OW052034.1_Epicampocera_succincta_genome_assembly,_chromosome:_1	AUGUSTUS	start_codon	80488854	80488856	.	-	0	ID=g3490.t2.start1;Parent=g3490.t2;
OW052034.1_Epicampocera_succincta_genome_assembly,_chromosome:_1	AUGUSTUS	mRNA	80481902	80488856	0.8	-	.	ID=g3490.t3;Parent=g3490;
OW052034.1_Epicampocera_succincta_genome_assembly,_chromosome:_1	AUGUSTUS	stop_codon	80481902	80481904	.	-	0	ID=g3490.t3.stop1;Parent=g3490.t3;
OW052034.1_Epicampocera_succincta_genome_assembly,_chromosome:_1	AUGUSTUS	CDS	80481902	80482532	1	-	1	ID=g3490.t3.CDS1;Parent=g3490.t3;
OW052034.1_Epicampocera_succincta_genome_assembly,_chromosome:_1	AUGUSTUS	exon	80481902	80482532	.	-	.	ID=g3490.t3.exon1;Parent=g3490.t3;
OW052034.1_Epicampocera_succincta_genome_assembly,_chromosome:_1	AUGUSTUS	intron	80482533	80483835	1	-	.	ID=g3490.t3.intron1;Parent=g3490.t3;
OW052034.1_Epicampocera_succincta_genome_assembly,_chromosome:_1	AUGUSTUS	CDS	80483836	80483933	0.8	-	0	ID=g3490.t3.CDS2;Parent=g3490.t3;
OW052034.1_Epicampocera_succincta_genome_assembly,_chromosome:_1	AUGUSTUS	exon	80483836	80483933	.	-	.	ID=g3490.t3.exon2;Parent=g3490.t3;
OW052034.1_Epicampocera_succincta_genome_assembly,_chromosome:_1	AUGUSTUS	intron	80483934	80485925	0.8	-	.	ID=g3490.t3.intron2;Parent=g3490.t3;
OW052034.1_Epicampocera_succincta_genome_assembly,_chromosome:_1	AUGUSTUS	CDS	80485926	80486363	0.8	-	0	ID=g3490.t3.CDS3;Parent=g3490.t3;
OW052034.1_Epicampocera_succincta_genome_assembly,_chromosome:_1	AUGUSTUS	exon	80485926	80486363	.	-	.	ID=g3490.t3.exon3;Parent=g3490.t3;
OW052034.1_Epicampocera_succincta_genome_assembly,_chromosome:_1	AUGUSTUS	intron	80486364	80486675	1	-	.	ID=g3490.t3.intron3;Parent=g3490.t3;
OW052034.1_Epicampocera_succincta_genome_assembly,_chromosome:_1	AUGUSTUS	CDS	80486676	80486965	1	-	2	ID=g3490.t3.CDS4;Parent=g3490.t3;
OW052034.1_Epicampocera_succincta_genome_assembly,_chromosome:_1	AUGUSTUS	exon	80486676	80486965	.	-	.	ID=g3490.t3.exon4;Parent=g3490.t3;
OW052034.1_Epicampocera_succincta_genome_assembly,_chromosome:_1	AUGUSTUS	intron	80486966	80487036	1	-	.	ID=g3490.t3.intron4;Parent=g3490.t3;
OW052034.1_Epicampocera_succincta_genome_assembly,_chromosome:_1	AUGUSTUS	CDS	80487037	80487179	1	-	1	ID=g3490.t3.CDS5;Parent=g3490.t3;
OW052034.1_Epicampocera_succincta_genome_assembly,_chromosome:_1	AUGUSTUS	exon	80487037	80487179	.	-	.	ID=g3490.t3.exon5;Parent=g3490.t3;
OW052034.1_Epicampocera_succincta_genome_assembly,_chromosome:_1	AUGUSTUS	intron	80487180	80488161	1	-	.	ID=g3490.t3.intron5;Parent=g3490.t3;
OW052034.1_Epicampocera_succincta_genome_assembly,_chromosome:_1	AUGUSTUS	CDS	80488162	80488409	1	-	0	ID=g3490.t3.CDS6;Parent=g3490.t3;
OW052034.1_Epicampocera_succincta_genome_assembly,_chromosome:_1	AUGUSTUS	exon	80488162	80488409	.	-	.	ID=g3490.t3.exon6;Parent=g3490.t3;
OW052034.1_Epicampocera_succincta_genome_assembly,_chromosome:_1	AUGUSTUS	intron	80488410	80488462	1	-	.	ID=g3490.t3.intron6;Parent=g3490.t3;
OW052034.1_Epicampocera_succincta_genome_assembly,_chromosome:_1	AUGUSTUS	CDS	80488463	80488717	1	-	0	ID=g3490.t3.CDS7;Parent=g3490.t3;
OW052034.1_Epicampocera_succincta_genome_assembly,_chromosome:_1	AUGUSTUS	exon	80488463	80488717	.	-	.	ID=g3490.t3.exon7;Parent=g3490.t3;
OW052034.1_Epicampocera_succincta_genome_assembly,_chromosome:_1	AUGUSTUS	intron	80488718	80488772	1	-	.	ID=g3490.t3.intron7;Parent=g3490.t3;
OW052034.1_Epicampocera_succincta_genome_assembly,_chromosome:_1	AUGUSTUS	CDS	80488773	80488856	1	-	0	ID=g3490.t3.CDS8;Parent=g3490.t3;
OW052034.1_Epicampocera_succincta_genome_assembly,_chromosome:_1	AUGUSTUS	exon	80488773	80488856	.	-	.	ID=g3490.t3.exon8;Parent=g3490.t3;
OW052034.1_Epicampocera_succincta_genome_assembly,_chromosome:_1	AUGUSTUS	start_codon	80488854	80488856	.	-	0	ID=g3490.t3.start1;Parent=g3490.t3;
OW052034.1_Epicampocera_succincta_genome_assembly,_chromosome:_1	AUGUSTUS	gene	80489304	80491736	.	+	.	ID=g3491;
OW052034.1_Epicampocera_succincta_genome_assembly,_chromosome:_1	AUGUSTUS	mRNA	80489304	80491736	1	+	.	ID=g3491.t1;Parent=g3491;
OW052034.1_Epicampocera_succincta_genome_assembly,_chromosome:_1	AUGUSTUS	start_codon	80489304	80489306	.	+	0	ID=g3491.t1.start1;Parent=g3491.t1;
OW052034.1_Epicampocera_succincta_genome_assembly,_chromosome:_1	AUGUSTUS	CDS	80489304	80489942	1	+	0	ID=g3491.t1.CDS1;Parent=g3491.t1;
OW052034.1_Epicampocera_succincta_genome_assembly,_chromosome:_1	AUGUSTUS	exon	80489304	80489942	.	+	.	ID=g3491.t1.exon1;Parent=g3491.t1;
OW052034.1_Epicampocera_succincta_genome_assembly,_chromosome:_1	AUGUSTUS	intron	80489943	80490314	1	+	.	ID=g3491.t1.intron1;Parent=g3491.t1;
OW052034.1_Epicampocera_succincta_genome_assembly,_chromosome:_1	AUGUSTUS	CDS	80490315	80491407	1	+	0	ID=g3491.t1.CDS2;Parent=g3491.t1;
OW052034.1_Epicampocera_succincta_genome_assembly,_chromosome:_1	AUGUSTUS	exon	80490315	80491407	.	+	.	ID=g3491.t1.exon2;Parent=g3491.t1;
OW052034.1_Epicampocera_succincta_genome_assembly,_chromosome:_1	AUGUSTUS	intron	80491408	80491464	1	+	.	ID=g3491.t1.intron2;Parent=g3491.t1;
OW052034.1_Epicampocera_succincta_genome_assembly,_chromosome:_1	AUGUSTUS	CDS	80491465	80491736	1	+	2	ID=g3491.t1.CDS3;Parent=g3491.t1;
OW052034.1_Epicampocera_succincta_genome_assembly,_chromosome:_1	AUGUSTUS	exon	80491465	80491736	.	+	.	ID=g3491.t1.exon3;Parent=g3491.t1;
OW052034.1_Epicampocera_succincta_genome_assembly,_chromosome:_1	AUGUSTUS	stop_codon	80491734	80491736	.	+	0	ID=g3491.t1.stop1;Parent=g3491.t1;
OW052034.1_Epicampocera_succincta_genome_assembly,_chromosome:_1	AUGUSTUS	gene	80492272	80493926	.	-	.	ID=g3492;
OW052034.1_Epicampocera_succincta_genome_assembly,_chromosome:_1	AUGUSTUS	mRNA	80492272	80493926	1	-	.	ID=g3492.t1;Parent=g3492;
OW052034.1_Epicampocera_succincta_genome_assembly,_chromosome:_1	AUGUSTUS	stop_codon	80492272	80492274	.	-	0	ID=g3492.t1.stop1;Parent=g3492.t1;
OW052034.1_Epicampocera_succincta_genome_assembly,_chromosome:_1	AUGUSTUS	CDS	80492272	80492311	1	-	1	ID=g3492.t1.CDS1;Parent=g3492.t1;
OW052034.1_Epicampocera_succincta_genome_assembly,_chromosome:_1	AUGUSTUS	exon	80492272	80492311	.	-	.	ID=g3492.t1.exon1;Parent=g3492.t1;
OW052034.1_Epicampocera_succincta_genome_assembly,_chromosome:_1	AUGUSTUS	intron	80492312	80492943	1	-	.	ID=g3492.t1.intron1;Parent=g3492.t1;
OW052034.1_Epicampocera_succincta_genome_assembly,_chromosome:_1	AUGUSTUS	CDS	80492944	80493926	1	-	0	ID=g3492.t1.CDS2;Parent=g3492.t1;
OW052034.1_Epicampocera_succincta_genome_assembly,_chromosome:_1	AUGUSTUS	exon	80492944	80493926	.	-	.	ID=g3492.t1.exon2;Parent=g3492.t1;
OW052034.1_Epicampocera_succincta_genome_assembly,_chromosome:_1	AUGUSTUS	start_codon	80493924	80493926	.	-	0	ID=g3492.t1.start1;Parent=g3492.t1;
OW052034.1_Epicampocera_succincta_genome_assembly,_chromosome:_1	AUGUSTUS	gene	80494057	80496418	.	-	.	ID=g3493;
OW052034.1_Epicampocera_succincta_genome_assembly,_chromosome:_1	AUGUSTUS	mRNA	80494057	80496418	0.4	-	.	ID=g3493.t1;Parent=g3493;
OW052034.1_Epicampocera_succincta_genome_assembly,_chromosome:_1	AUGUSTUS	stop_codon	80494057	80494059	.	-	0	ID=g3493.t1.stop1;Parent=g3493.t1;
OW052034.1_Epicampocera_succincta_genome_assembly,_chromosome:_1	AUGUSTUS	CDS	80494057	80494073	0.4	-	2	ID=g3493.t1.CDS1;Parent=g3493.t1;
OW052034.1_Epicampocera_succincta_genome_assembly,_chromosome:_1	AUGUSTUS	exon	80494057	80494073	.	-	.	ID=g3493.t1.exon1;Parent=g3493.t1;
OW052034.1_Epicampocera_succincta_genome_assembly,_chromosome:_1	AUGUSTUS	intron	80494074	80496150	0.4	-	.	ID=g3493.t1.intron1;Parent=g3493.t1;
OW052034.1_Epicampocera_succincta_genome_assembly,_chromosome:_1	AUGUSTUS	CDS	80496151	80496418	0.66	-	0	ID=g3493.t1.CDS2;Parent=g3493.t1;
OW052034.1_Epicampocera_succincta_genome_assembly,_chromosome:_1	AUGUSTUS	exon	80496151	80496418	.	-	.	ID=g3493.t1.exon2;Parent=g3493.t1;
OW052034.1_Epicampocera_succincta_genome_assembly,_chromosome:_1	AUGUSTUS	start_codon	80496416	80496418	.	-	0	ID=g3493.t1.start1;Parent=g3493.t1;
OW052034.1_Epicampocera_succincta_genome_assembly,_chromosome:_1	AUGUSTUS	gene	80497304	80502144	.	+	.	ID=g3494;
OW052034.1_Epicampocera_succincta_genome_assembly,_chromosome:_1	AUGUSTUS	mRNA	80497304	80502144	1	+	.	ID=g3494.t1;Parent=g3494;
OW052034.1_Epicampocera_succincta_genome_assembly,_chromosome:_1	AUGUSTUS	start_codon	80497304	80497306	.	+	0	ID=g3494.t1.start1;Parent=g3494.t1;
OW052034.1_Epicampocera_succincta_genome_assembly,_chromosome:_1	AUGUSTUS	CDS	80497304	80498015	1	+	0	ID=g3494.t1.CDS1;Parent=g3494.t1;
OW052034.1_Epicampocera_succincta_genome_assembly,_chromosome:_1	AUGUSTUS	exon	80497304	80498015	.	+	.	ID=g3494.t1.exon1;Parent=g3494.t1;
OW052034.1_Epicampocera_succincta_genome_assembly,_chromosome:_1	AUGUSTUS	intron	80498016	80499331	1	+	.	ID=g3494.t1.intron1;Parent=g3494.t1;
OW052034.1_Epicampocera_succincta_genome_assembly,_chromosome:_1	AUGUSTUS	CDS	80499332	80499502	1	+	2	ID=g3494.t1.CDS2;Parent=g3494.t1;
OW052034.1_Epicampocera_succincta_genome_assembly,_chromosome:_1	AUGUSTUS	exon	80499332	80499502	.	+	.	ID=g3494.t1.exon2;Parent=g3494.t1;
OW052034.1_Epicampocera_succincta_genome_assembly,_chromosome:_1	AUGUSTUS	intron	80499503	80499746	1	+	.	ID=g3494.t1.intron2;Parent=g3494.t1;
OW052034.1_Epicampocera_succincta_genome_assembly,_chromosome:_1	AUGUSTUS	CDS	80499747	80500058	1	+	2	ID=g3494.t1.CDS3;Parent=g3494.t1;
OW052034.1_Epicampocera_succincta_genome_assembly,_chromosome:_1	AUGUSTUS	exon	80499747	80500058	.	+	.	ID=g3494.t1.exon3;Parent=g3494.t1;
OW052034.1_Epicampocera_succincta_genome_assembly,_chromosome:_1	AUGUSTUS	intron	80500059	80500399	1	+	.	ID=g3494.t1.intron3;Parent=g3494.t1;
OW052034.1_Epicampocera_succincta_genome_assembly,_chromosome:_1	AUGUSTUS	CDS	80500400	80500566	1	+	2	ID=g3494.t1.CDS4;Parent=g3494.t1;
OW052034.1_Epicampocera_succincta_genome_assembly,_chromosome:_1	AUGUSTUS	exon	80500400	80500566	.	+	.	ID=g3494.t1.exon4;Parent=g3494.t1;
OW052034.1_Epicampocera_succincta_genome_assembly,_chromosome:_1	AUGUSTUS	intron	80500567	80501080	1	+	.	ID=g3494.t1.intron4;Parent=g3494.t1;
OW052034.1_Epicampocera_succincta_genome_assembly,_chromosome:_1	AUGUSTUS	CDS	80501081	80501339	1	+	0	ID=g3494.t1.CDS5;Parent=g3494.t1;
OW052034.1_Epicampocera_succincta_genome_assembly,_chromosome:_1	AUGUSTUS	exon	80501081	80501339	.	+	.	ID=g3494.t1.exon5;Parent=g3494.t1;
OW052034.1_Epicampocera_succincta_genome_assembly,_chromosome:_1	AUGUSTUS	intron	80501340	80501398	1	+	.	ID=g3494.t1.intron5;Parent=g3494.t1;
OW052034.1_Epicampocera_succincta_genome_assembly,_chromosome:_1	AUGUSTUS	CDS	80501399	80502144	1	+	2	ID=g3494.t1.CDS6;Parent=g3494.t1;
OW052034.1_Epicampocera_succincta_genome_assembly,_chromosome:_1	AUGUSTUS	exon	80501399	80502144	.	+	.	ID=g3494.t1.exon6;Parent=g3494.t1;
OW052034.1_Epicampocera_succincta_genome_assembly,_chromosome:_1	AUGUSTUS	stop_codon	80502142	80502144	.	+	0	ID=g3494.t1.stop1;Parent=g3494.t1;
OW052034.1_Epicampocera_succincta_genome_assembly,_chromosome:_1	AUGUSTUS	gene	80509427	80511867	.	-	.	ID=g3495;
OW052034.1_Epicampocera_succincta_genome_assembly,_chromosome:_1	AUGUSTUS	mRNA	80509427	80511867	1	-	.	ID=g3495.t1;Parent=g3495;
OW052034.1_Epicampocera_succincta_genome_assembly,_chromosome:_1	AUGUSTUS	stop_codon	80509427	80509429	.	-	0	ID=g3495.t1.stop1;Parent=g3495.t1;
OW052034.1_Epicampocera_succincta_genome_assembly,_chromosome:_1	AUGUSTUS	CDS	80509427	80509578	1	-	2	ID=g3495.t1.CDS1;Parent=g3495.t1;
OW052034.1_Epicampocera_succincta_genome_assembly,_chromosome:_1	AUGUSTUS	exon	80509427	80509578	.	-	.	ID=g3495.t1.exon1;Parent=g3495.t1;
OW052034.1_Epicampocera_succincta_genome_assembly,_chromosome:_1	AUGUSTUS	intron	80509579	80509656	1	-	.	ID=g3495.t1.intron1;Parent=g3495.t1;
OW052034.1_Epicampocera_succincta_genome_assembly,_chromosome:_1	AUGUSTUS	CDS	80509657	80509750	1	-	0	ID=g3495.t1.CDS2;Parent=g3495.t1;
OW052034.1_Epicampocera_succincta_genome_assembly,_chromosome:_1	AUGUSTUS	exon	80509657	80509750	.	-	.	ID=g3495.t1.exon2;Parent=g3495.t1;
OW052034.1_Epicampocera_succincta_genome_assembly,_chromosome:_1	AUGUSTUS	intron	80509751	80510632	1	-	.	ID=g3495.t1.intron2;Parent=g3495.t1;
OW052034.1_Epicampocera_succincta_genome_assembly,_chromosome:_1	AUGUSTUS	CDS	80510633	80511559	1	-	0	ID=g3495.t1.CDS3;Parent=g3495.t1;
OW052034.1_Epicampocera_succincta_genome_assembly,_chromosome:_1	AUGUSTUS	exon	80510633	80511559	.	-	.	ID=g3495.t1.exon3;Parent=g3495.t1;
OW052034.1_Epicampocera_succincta_genome_assembly,_chromosome:_1	AUGUSTUS	intron	80511560	80511639	1	-	.	ID=g3495.t1.intron3;Parent=g3495.t1;
OW052034.1_Epicampocera_succincta_genome_assembly,_chromosome:_1	AUGUSTUS	CDS	80511640	80511867	1	-	0	ID=g3495.t1.CDS4;Parent=g3495.t1;
OW052034.1_Epicampocera_succincta_genome_assembly,_chromosome:_1	AUGUSTUS	exon	80511640	80511867	.	-	.	ID=g3495.t1.exon4;Parent=g3495.t1;
OW052034.1_Epicampocera_succincta_genome_assembly,_chromosome:_1	AUGUSTUS	start_codon	80511865	80511867	.	-	0	ID=g3495.t1.start1;Parent=g3495.t1;
OW052034.1_Epicampocera_succincta_genome_assembly,_chromosome:_1	AUGUSTUS	gene	80517889	80518299	.	+	.	ID=g3496;
OW052034.1_Epicampocera_succincta_genome_assembly,_chromosome:_1	AUGUSTUS	mRNA	80517889	80518299	1	+	.	ID=g3496.t1;Parent=g3496;
OW052034.1_Epicampocera_succincta_genome_assembly,_chromosome:_1	AUGUSTUS	start_codon	80517889	80517891	.	+	0	ID=g3496.t1.start1;Parent=g3496.t1;
OW052034.1_Epicampocera_succincta_genome_assembly,_chromosome:_1	AUGUSTUS	CDS	80517889	80518299	1	+	0	ID=g3496.t1.CDS1;Parent=g3496.t1;
OW052034.1_Epicampocera_succincta_genome_assembly,_chromosome:_1	AUGUSTUS	exon	80517889	80518299	.	+	.	ID=g3496.t1.exon1;Parent=g3496.t1;
OW052034.1_Epicampocera_succincta_genome_assembly,_chromosome:_1	AUGUSTUS	stop_codon	80518297	80518299	.	+	0	ID=g3496.t1.stop1;Parent=g3496.t1;
OW052034.1_Epicampocera_succincta_genome_assembly,_chromosome:_1	AUGUSTUS	gene	80518877	80520974	.	-	.	ID=g3497;
OW052034.1_Epicampocera_succincta_genome_assembly,_chromosome:_1	AUGUSTUS	mRNA	80518877	80520974	1	-	.	ID=g3497.t1;Parent=g3497;
OW052034.1_Epicampocera_succincta_genome_assembly,_chromosome:_1	AUGUSTUS	stop_codon	80518877	80518879	.	-	0	ID=g3497.t1.stop1;Parent=g3497.t1;
OW052034.1_Epicampocera_succincta_genome_assembly,_chromosome:_1	AUGUSTUS	CDS	80518877	80519110	1	-	0	ID=g3497.t1.CDS1;Parent=g3497.t1;
OW052034.1_Epicampocera_succincta_genome_assembly,_chromosome:_1	AUGUSTUS	exon	80518877	80519110	.	-	.	ID=g3497.t1.exon1;Parent=g3497.t1;
OW052034.1_Epicampocera_succincta_genome_assembly,_chromosome:_1	AUGUSTUS	intron	80519111	80519168	1	-	.	ID=g3497.t1.intron1;Parent=g3497.t1;
OW052034.1_Epicampocera_succincta_genome_assembly,_chromosome:_1	AUGUSTUS	CDS	80519169	80519276	1	-	0	ID=g3497.t1.CDS2;Parent=g3497.t1;
OW052034.1_Epicampocera_succincta_genome_assembly,_chromosome:_1	AUGUSTUS	exon	80519169	80519276	.	-	.	ID=g3497.t1.exon2;Parent=g3497.t1;
OW052034.1_Epicampocera_succincta_genome_assembly,_chromosome:_1	AUGUSTUS	intron	80519277	80519331	1	-	.	ID=g3497.t1.intron2;Parent=g3497.t1;
OW052034.1_Epicampocera_succincta_genome_assembly,_chromosome:_1	AUGUSTUS	CDS	80519332	80519439	1	-	0	ID=g3497.t1.CDS3;Parent=g3497.t1;
OW052034.1_Epicampocera_succincta_genome_assembly,_chromosome:_1	AUGUSTUS	exon	80519332	80519439	.	-	.	ID=g3497.t1.exon3;Parent=g3497.t1;
OW052034.1_Epicampocera_succincta_genome_assembly,_chromosome:_1	AUGUSTUS	intron	80519440	80519504	1	-	.	ID=g3497.t1.intron3;Parent=g3497.t1;
OW052034.1_Epicampocera_succincta_genome_assembly,_chromosome:_1	AUGUSTUS	CDS	80519505	80520974	1	-	0	ID=g3497.t1.CDS4;Parent=g3497.t1;
OW052034.1_Epicampocera_succincta_genome_assembly,_chromosome:_1	AUGUSTUS	exon	80519505	80520974	.	-	.	ID=g3497.t1.exon4;Parent=g3497.t1;
OW052034.1_Epicampocera_succincta_genome_assembly,_chromosome:_1	AUGUSTUS	start_codon	80520972	80520974	.	-	0	ID=g3497.t1.start1;Parent=g3497.t1;
OW052034.1_Epicampocera_succincta_genome_assembly,_chromosome:_1	AUGUSTUS	gene	80525089	80526723	.	-	.	ID=g3498;
OW052034.1_Epicampocera_succincta_genome_assembly,_chromosome:_1	AUGUSTUS	mRNA	80525089	80526723	1	-	.	ID=g3498.t1;Parent=g3498;
OW052034.1_Epicampocera_succincta_genome_assembly,_chromosome:_1	AUGUSTUS	stop_codon	80525089	80525091	.	-	0	ID=g3498.t1.stop1;Parent=g3498.t1;
OW052034.1_Epicampocera_succincta_genome_assembly,_chromosome:_1	AUGUSTUS	CDS	80525089	80526723	1	-	0	ID=g3498.t1.CDS1;Parent=g3498.t1;
OW052034.1_Epicampocera_succincta_genome_assembly,_chromosome:_1	AUGUSTUS	exon	80525089	80526723	.	-	.	ID=g3498.t1.exon1;Parent=g3498.t1;
OW052034.1_Epicampocera_succincta_genome_assembly,_chromosome:_1	AUGUSTUS	start_codon	80526721	80526723	.	-	0	ID=g3498.t1.start1;Parent=g3498.t1;
OW052034.1_Epicampocera_succincta_genome_assembly,_chromosome:_1	AUGUSTUS	gene	80535612	80546697	.	+	.	ID=g3499;
OW052034.1_Epicampocera_succincta_genome_assembly,_chromosome:_1	AUGUSTUS	mRNA	80535612	80546697	1	+	.	ID=g3499.t1;Parent=g3499;
OW052034.1_Epicampocera_succincta_genome_assembly,_chromosome:_1	AUGUSTUS	start_codon	80535612	80535614	.	+	0	ID=g3499.t1.start1;Parent=g3499.t1;
OW052034.1_Epicampocera_succincta_genome_assembly,_chromosome:_1	AUGUSTUS	CDS	80535612	80536091	1	+	0	ID=g3499.t1.CDS1;Parent=g3499.t1;
OW052034.1_Epicampocera_succincta_genome_assembly,_chromosome:_1	AUGUSTUS	exon	80535612	80536091	.	+	.	ID=g3499.t1.exon1;Parent=g3499.t1;
OW052034.1_Epicampocera_succincta_genome_assembly,_chromosome:_1	AUGUSTUS	intron	80536092	80537466	1	+	.	ID=g3499.t1.intron1;Parent=g3499.t1;
OW052034.1_Epicampocera_succincta_genome_assembly,_chromosome:_1	AUGUSTUS	CDS	80537467	80537790	1	+	0	ID=g3499.t1.CDS2;Parent=g3499.t1;
OW052034.1_Epicampocera_succincta_genome_assembly,_chromosome:_1	AUGUSTUS	exon	80537467	80537790	.	+	.	ID=g3499.t1.exon2;Parent=g3499.t1;
OW052034.1_Epicampocera_succincta_genome_assembly,_chromosome:_1	AUGUSTUS	intron	80537791	80538986	1	+	.	ID=g3499.t1.intron2;Parent=g3499.t1;
OW052034.1_Epicampocera_succincta_genome_assembly,_chromosome:_1	AUGUSTUS	CDS	80538987	80539925	1	+	0	ID=g3499.t1.CDS3;Parent=g3499.t1;
OW052034.1_Epicampocera_succincta_genome_assembly,_chromosome:_1	AUGUSTUS	exon	80538987	80539925	.	+	.	ID=g3499.t1.exon3;Parent=g3499.t1;
OW052034.1_Epicampocera_succincta_genome_assembly,_chromosome:_1	AUGUSTUS	intron	80539926	80539984	1	+	.	ID=g3499.t1.intron3;Parent=g3499.t1;
OW052034.1_Epicampocera_succincta_genome_assembly,_chromosome:_1	AUGUSTUS	CDS	80539985	80540136	1	+	0	ID=g3499.t1.CDS4;Parent=g3499.t1;
OW052034.1_Epicampocera_succincta_genome_assembly,_chromosome:_1	AUGUSTUS	exon	80539985	80540136	.	+	.	ID=g3499.t1.exon4;Parent=g3499.t1;
OW052034.1_Epicampocera_succincta_genome_assembly,_chromosome:_1	AUGUSTUS	intron	80540137	80540999	1	+	.	ID=g3499.t1.intron4;Parent=g3499.t1;
OW052034.1_Epicampocera_succincta_genome_assembly,_chromosome:_1	AUGUSTUS	CDS	80541000	80541681	1	+	1	ID=g3499.t1.CDS5;Parent=g3499.t1;
OW052034.1_Epicampocera_succincta_genome_assembly,_chromosome:_1	AUGUSTUS	exon	80541000	80541681	.	+	.	ID=g3499.t1.exon5;Parent=g3499.t1;
OW052034.1_Epicampocera_succincta_genome_assembly,_chromosome:_1	AUGUSTUS	intron	80541682	80542152	1	+	.	ID=g3499.t1.intron5;Parent=g3499.t1;
OW052034.1_Epicampocera_succincta_genome_assembly,_chromosome:_1	AUGUSTUS	CDS	80542153	80542663	1	+	0	ID=g3499.t1.CDS6;Parent=g3499.t1;
OW052034.1_Epicampocera_succincta_genome_assembly,_chromosome:_1	AUGUSTUS	exon	80542153	80542663	.	+	.	ID=g3499.t1.exon6;Parent=g3499.t1;
OW052034.1_Epicampocera_succincta_genome_assembly,_chromosome:_1	AUGUSTUS	intron	80542664	80542723	1	+	.	ID=g3499.t1.intron6;Parent=g3499.t1;
OW052034.1_Epicampocera_succincta_genome_assembly,_chromosome:_1	AUGUSTUS	CDS	80542724	80542907	1	+	2	ID=g3499.t1.CDS7;Parent=g3499.t1;
OW052034.1_Epicampocera_succincta_genome_assembly,_chromosome:_1	AUGUSTUS	exon	80542724	80542907	.	+	.	ID=g3499.t1.exon7;Parent=g3499.t1;
OW052034.1_Epicampocera_succincta_genome_assembly,_chromosome:_1	AUGUSTUS	intron	80542908	80542969	1	+	.	ID=g3499.t1.intron7;Parent=g3499.t1;
OW052034.1_Epicampocera_succincta_genome_assembly,_chromosome:_1	AUGUSTUS	CDS	80542970	80543145	1	+	1	ID=g3499.t1.CDS8;Parent=g3499.t1;
OW052034.1_Epicampocera_succincta_genome_assembly,_chromosome:_1	AUGUSTUS	exon	80542970	80543145	.	+	.	ID=g3499.t1.exon8;Parent=g3499.t1;
OW052034.1_Epicampocera_succincta_genome_assembly,_chromosome:_1	AUGUSTUS	intron	80543146	80543217	1	+	.	ID=g3499.t1.intron8;Parent=g3499.t1;
OW052034.1_Epicampocera_succincta_genome_assembly,_chromosome:_1	AUGUSTUS	CDS	80543218	80545676	1	+	2	ID=g3499.t1.CDS9;Parent=g3499.t1;
OW052034.1_Epicampocera_succincta_genome_assembly,_chromosome:_1	AUGUSTUS	exon	80543218	80545676	.	+	.	ID=g3499.t1.exon9;Parent=g3499.t1;
OW052034.1_Epicampocera_succincta_genome_assembly,_chromosome:_1	AUGUSTUS	intron	80545677	80545748	1	+	.	ID=g3499.t1.intron9;Parent=g3499.t1;
OW052034.1_Epicampocera_succincta_genome_assembly,_chromosome:_1	AUGUSTUS	CDS	80545749	80545924	1	+	0	ID=g3499.t1.CDS10;Parent=g3499.t1;
OW052034.1_Epicampocera_succincta_genome_assembly,_chromosome:_1	AUGUSTUS	exon	80545749	80545924	.	+	.	ID=g3499.t1.exon10;Parent=g3499.t1;
OW052034.1_Epicampocera_succincta_genome_assembly,_chromosome:_1	AUGUSTUS	intron	80545925	80546633	1	+	.	ID=g3499.t1.intron10;Parent=g3499.t1;
OW052034.1_Epicampocera_succincta_genome_assembly,_chromosome:_1	AUGUSTUS	CDS	80546634	80546697	1	+	1	ID=g3499.t1.CDS11;Parent=g3499.t1;
OW052034.1_Epicampocera_succincta_genome_assembly,_chromosome:_1	AUGUSTUS	exon	80546634	80546697	.	+	.	ID=g3499.t1.exon11;Parent=g3499.t1;
OW052034.1_Epicampocera_succincta_genome_assembly,_chromosome:_1	AUGUSTUS	stop_codon	80546695	80546697	.	+	0	ID=g3499.t1.stop1;Parent=g3499.t1;
OW052034.1_Epicampocera_succincta_genome_assembly,_chromosome:_1	AUGUSTUS	gene	80548517	80551391	.	-	.	ID=g3500;
OW052034.1_Epicampocera_succincta_genome_assembly,_chromosome:_1	AUGUSTUS	mRNA	80548517	80551391	1	-	.	ID=g3500.t1;Parent=g3500;
OW052034.1_Epicampocera_succincta_genome_assembly,_chromosome:_1	AUGUSTUS	stop_codon	80548517	80548519	.	-	0	ID=g3500.t1.stop1;Parent=g3500.t1;
OW052034.1_Epicampocera_succincta_genome_assembly,_chromosome:_1	AUGUSTUS	CDS	80548517	80548738	1	-	0	ID=g3500.t1.CDS1;Parent=g3500.t1;
OW052034.1_Epicampocera_succincta_genome_assembly,_chromosome:_1	AUGUSTUS	exon	80548517	80548738	.	-	.	ID=g3500.t1.exon1;Parent=g3500.t1;
OW052034.1_Epicampocera_succincta_genome_assembly,_chromosome:_1	AUGUSTUS	intron	80548739	80549233	1	-	.	ID=g3500.t1.intron1;Parent=g3500.t1;
OW052034.1_Epicampocera_succincta_genome_assembly,_chromosome:_1	AUGUSTUS	CDS	80549234	80549354	1	-	1	ID=g3500.t1.CDS2;Parent=g3500.t1;
OW052034.1_Epicampocera_succincta_genome_assembly,_chromosome:_1	AUGUSTUS	exon	80549234	80549354	.	-	.	ID=g3500.t1.exon2;Parent=g3500.t1;
OW052034.1_Epicampocera_succincta_genome_assembly,_chromosome:_1	AUGUSTUS	intron	80549355	80549411	1	-	.	ID=g3500.t1.intron2;Parent=g3500.t1;
OW052034.1_Epicampocera_succincta_genome_assembly,_chromosome:_1	AUGUSTUS	CDS	80549412	80549548	1	-	0	ID=g3500.t1.CDS3;Parent=g3500.t1;
OW052034.1_Epicampocera_succincta_genome_assembly,_chromosome:_1	AUGUSTUS	exon	80549412	80549548	.	-	.	ID=g3500.t1.exon3;Parent=g3500.t1;
OW052034.1_Epicampocera_succincta_genome_assembly,_chromosome:_1	AUGUSTUS	intron	80549549	80550181	1	-	.	ID=g3500.t1.intron3;Parent=g3500.t1;
OW052034.1_Epicampocera_succincta_genome_assembly,_chromosome:_1	AUGUSTUS	CDS	80550182	80550931	1	-	0	ID=g3500.t1.CDS4;Parent=g3500.t1;
OW052034.1_Epicampocera_succincta_genome_assembly,_chromosome:_1	AUGUSTUS	exon	80550182	80550931	.	-	.	ID=g3500.t1.exon4;Parent=g3500.t1;
OW052034.1_Epicampocera_succincta_genome_assembly,_chromosome:_1	AUGUSTUS	intron	80550932	80550986	1	-	.	ID=g3500.t1.intron4;Parent=g3500.t1;
OW052034.1_Epicampocera_succincta_genome_assembly,_chromosome:_1	AUGUSTUS	CDS	80550987	80551245	1	-	1	ID=g3500.t1.CDS5;Parent=g3500.t1;
OW052034.1_Epicampocera_succincta_genome_assembly,_chromosome:_1	AUGUSTUS	exon	80550987	80551245	.	-	.	ID=g3500.t1.exon5;Parent=g3500.t1;
OW052034.1_Epicampocera_succincta_genome_assembly,_chromosome:_1	AUGUSTUS	intron	80551246	80551305	1	-	.	ID=g3500.t1.intron5;Parent=g3500.t1;
OW052034.1_Epicampocera_succincta_genome_assembly,_chromosome:_1	AUGUSTUS	CDS	80551306	80551391	1	-	0	ID=g3500.t1.CDS6;Parent=g3500.t1;
OW052034.1_Epicampocera_succincta_genome_assembly,_chromosome:_1	AUGUSTUS	exon	80551306	80551391	.	-	.	ID=g3500.t1.exon6;Parent=g3500.t1;
OW052034.1_Epicampocera_succincta_genome_assembly,_chromosome:_1	AUGUSTUS	start_codon	80551389	80551391	.	-	0	ID=g3500.t1.start1;Parent=g3500.t1;
OW052034.1_Epicampocera_succincta_genome_assembly,_chromosome:_1	AUGUSTUS	gene	80553393	80558546	.	+	.	ID=g3501;
OW052034.1_Epicampocera_succincta_genome_assembly,_chromosome:_1	AUGUSTUS	mRNA	80553393	80558546	1	+	.	ID=g3501.t1;Parent=g3501;
OW052034.1_Epicampocera_succincta_genome_assembly,_chromosome:_1	AUGUSTUS	start_codon	80553393	80553395	.	+	0	ID=g3501.t1.start1;Parent=g3501.t1;
OW052034.1_Epicampocera_succincta_genome_assembly,_chromosome:_1	AUGUSTUS	CDS	80553393	80553486	1	+	0	ID=g3501.t1.CDS1;Parent=g3501.t1;
OW052034.1_Epicampocera_succincta_genome_assembly,_chromosome:_1	AUGUSTUS	exon	80553393	80553486	.	+	.	ID=g3501.t1.exon1;Parent=g3501.t1;
OW052034.1_Epicampocera_succincta_genome_assembly,_chromosome:_1	AUGUSTUS	intron	80553487	80553548	1	+	.	ID=g3501.t1.intron1;Parent=g3501.t1;
OW052034.1_Epicampocera_succincta_genome_assembly,_chromosome:_1	AUGUSTUS	CDS	80553549	80553814	1	+	2	ID=g3501.t1.CDS2;Parent=g3501.t1;
OW052034.1_Epicampocera_succincta_genome_assembly,_chromosome:_1	AUGUSTUS	exon	80553549	80553814	.	+	.	ID=g3501.t1.exon2;Parent=g3501.t1;
OW052034.1_Epicampocera_succincta_genome_assembly,_chromosome:_1	AUGUSTUS	intron	80553815	80554954	1	+	.	ID=g3501.t1.intron2;Parent=g3501.t1;
OW052034.1_Epicampocera_succincta_genome_assembly,_chromosome:_1	AUGUSTUS	CDS	80554955	80557514	1	+	0	ID=g3501.t1.CDS3;Parent=g3501.t1;
OW052034.1_Epicampocera_succincta_genome_assembly,_chromosome:_1	AUGUSTUS	exon	80554955	80557514	.	+	.	ID=g3501.t1.exon3;Parent=g3501.t1;
OW052034.1_Epicampocera_succincta_genome_assembly,_chromosome:_1	AUGUSTUS	intron	80557515	80557575	1	+	.	ID=g3501.t1.intron3;Parent=g3501.t1;
OW052034.1_Epicampocera_succincta_genome_assembly,_chromosome:_1	AUGUSTUS	CDS	80557576	80557733	1	+	2	ID=g3501.t1.CDS4;Parent=g3501.t1;
OW052034.1_Epicampocera_succincta_genome_assembly,_chromosome:_1	AUGUSTUS	exon	80557576	80557733	.	+	.	ID=g3501.t1.exon4;Parent=g3501.t1;
OW052034.1_Epicampocera_succincta_genome_assembly,_chromosome:_1	AUGUSTUS	intron	80557734	80557910	1	+	.	ID=g3501.t1.intron4;Parent=g3501.t1;
OW052034.1_Epicampocera_succincta_genome_assembly,_chromosome:_1	AUGUSTUS	CDS	80557911	80558043	1	+	0	ID=g3501.t1.CDS5;Parent=g3501.t1;
OW052034.1_Epicampocera_succincta_genome_assembly,_chromosome:_1	AUGUSTUS	exon	80557911	80558043	.	+	.	ID=g3501.t1.exon5;Parent=g3501.t1;
OW052034.1_Epicampocera_succincta_genome_assembly,_chromosome:_1	AUGUSTUS	intron	80558044	80558109	1	+	.	ID=g3501.t1.intron5;Parent=g3501.t1;
OW052034.1_Epicampocera_succincta_genome_assembly,_chromosome:_1	AUGUSTUS	CDS	80558110	80558546	1	+	2	ID=g3501.t1.CDS6;Parent=g3501.t1;
OW052034.1_Epicampocera_succincta_genome_assembly,_chromosome:_1	AUGUSTUS	exon	80558110	80558546	.	+	.	ID=g3501.t1.exon6;Parent=g3501.t1;
OW052034.1_Epicampocera_succincta_genome_assembly,_chromosome:_1	AUGUSTUS	stop_codon	80558544	80558546	.	+	0	ID=g3501.t1.stop1;Parent=g3501.t1;
OW052034.1_Epicampocera_succincta_genome_assembly,_chromosome:_1	AUGUSTUS	gene	80560353	80561212	.	-	.	ID=g3502;
OW052034.1_Epicampocera_succincta_genome_assembly,_chromosome:_1	AUGUSTUS	mRNA	80560353	80561212	1	-	.	ID=g3502.t1;Parent=g3502;
OW052034.1_Epicampocera_succincta_genome_assembly,_chromosome:_1	AUGUSTUS	stop_codon	80560353	80560355	.	-	0	ID=g3502.t1.stop1;Parent=g3502.t1;
OW052034.1_Epicampocera_succincta_genome_assembly,_chromosome:_1	AUGUSTUS	CDS	80560353	80560556	1	-	0	ID=g3502.t1.CDS1;Parent=g3502.t1;
OW052034.1_Epicampocera_succincta_genome_assembly,_chromosome:_1	AUGUSTUS	exon	80560353	80560556	.	-	.	ID=g3502.t1.exon1;Parent=g3502.t1;
OW052034.1_Epicampocera_succincta_genome_assembly,_chromosome:_1	AUGUSTUS	intron	80560557	80560620	1	-	.	ID=g3502.t1.intron1;Parent=g3502.t1;
OW052034.1_Epicampocera_succincta_genome_assembly,_chromosome:_1	AUGUSTUS	CDS	80560621	80561008	1	-	1	ID=g3502.t1.CDS2;Parent=g3502.t1;
OW052034.1_Epicampocera_succincta_genome_assembly,_chromosome:_1	AUGUSTUS	exon	80560621	80561008	.	-	.	ID=g3502.t1.exon2;Parent=g3502.t1;
OW052034.1_Epicampocera_succincta_genome_assembly,_chromosome:_1	AUGUSTUS	intron	80561009	80561102	1	-	.	ID=g3502.t1.intron2;Parent=g3502.t1;
OW052034.1_Epicampocera_succincta_genome_assembly,_chromosome:_1	AUGUSTUS	CDS	80561103	80561212	1	-	0	ID=g3502.t1.CDS3;Parent=g3502.t1;
OW052034.1_Epicampocera_succincta_genome_assembly,_chromosome:_1	AUGUSTUS	exon	80561103	80561212	.	-	.	ID=g3502.t1.exon3;Parent=g3502.t1;
OW052034.1_Epicampocera_succincta_genome_assembly,_chromosome:_1	AUGUSTUS	start_codon	80561210	80561212	.	-	0	ID=g3502.t1.start1;Parent=g3502.t1;
OW052034.1_Epicampocera_succincta_genome_assembly,_chromosome:_1	AUGUSTUS	gene	80562096	80564588	.	+	.	ID=g3503;
OW052034.1_Epicampocera_succincta_genome_assembly,_chromosome:_1	AUGUSTUS	mRNA	80562096	80564588	1	+	.	ID=g3503.t1;Parent=g3503;
OW052034.1_Epicampocera_succincta_genome_assembly,_chromosome:_1	AUGUSTUS	start_codon	80562096	80562098	.	+	0	ID=g3503.t1.start1;Parent=g3503.t1;
OW052034.1_Epicampocera_succincta_genome_assembly,_chromosome:_1	AUGUSTUS	CDS	80562096	80562128	1	+	0	ID=g3503.t1.CDS1;Parent=g3503.t1;
OW052034.1_Epicampocera_succincta_genome_assembly,_chromosome:_1	AUGUSTUS	exon	80562096	80562128	.	+	.	ID=g3503.t1.exon1;Parent=g3503.t1;
OW052034.1_Epicampocera_succincta_genome_assembly,_chromosome:_1	AUGUSTUS	intron	80562129	80562191	1	+	.	ID=g3503.t1.intron1;Parent=g3503.t1;
OW052034.1_Epicampocera_succincta_genome_assembly,_chromosome:_1	AUGUSTUS	CDS	80562192	80563132	1	+	0	ID=g3503.t1.CDS2;Parent=g3503.t1;
OW052034.1_Epicampocera_succincta_genome_assembly,_chromosome:_1	AUGUSTUS	exon	80562192	80563132	.	+	.	ID=g3503.t1.exon2;Parent=g3503.t1;
OW052034.1_Epicampocera_succincta_genome_assembly,_chromosome:_1	AUGUSTUS	intron	80563133	80563187	1	+	.	ID=g3503.t1.intron2;Parent=g3503.t1;
OW052034.1_Epicampocera_succincta_genome_assembly,_chromosome:_1	AUGUSTUS	CDS	80563188	80563784	1	+	1	ID=g3503.t1.CDS3;Parent=g3503.t1;
OW052034.1_Epicampocera_succincta_genome_assembly,_chromosome:_1	AUGUSTUS	exon	80563188	80563784	.	+	.	ID=g3503.t1.exon3;Parent=g3503.t1;
OW052034.1_Epicampocera_succincta_genome_assembly,_chromosome:_1	AUGUSTUS	intron	80563785	80563857	1	+	.	ID=g3503.t1.intron3;Parent=g3503.t1;
OW052034.1_Epicampocera_succincta_genome_assembly,_chromosome:_1	AUGUSTUS	CDS	80563858	80564050	1	+	1	ID=g3503.t1.CDS4;Parent=g3503.t1;
OW052034.1_Epicampocera_succincta_genome_assembly,_chromosome:_1	AUGUSTUS	exon	80563858	80564050	.	+	.	ID=g3503.t1.exon4;Parent=g3503.t1;
OW052034.1_Epicampocera_succincta_genome_assembly,_chromosome:_1	AUGUSTUS	intron	80564051	80564112	1	+	.	ID=g3503.t1.intron4;Parent=g3503.t1;
OW052034.1_Epicampocera_succincta_genome_assembly,_chromosome:_1	AUGUSTUS	CDS	80564113	80564430	1	+	0	ID=g3503.t1.CDS5;Parent=g3503.t1;
OW052034.1_Epicampocera_succincta_genome_assembly,_chromosome:_1	AUGUSTUS	exon	80564113	80564430	.	+	.	ID=g3503.t1.exon5;Parent=g3503.t1;
OW052034.1_Epicampocera_succincta_genome_assembly,_chromosome:_1	AUGUSTUS	intron	80564431	80564489	1	+	.	ID=g3503.t1.intron5;Parent=g3503.t1;
OW052034.1_Epicampocera_succincta_genome_assembly,_chromosome:_1	AUGUSTUS	CDS	80564490	80564588	1	+	0	ID=g3503.t1.CDS6;Parent=g3503.t1;
OW052034.1_Epicampocera_succincta_genome_assembly,_chromosome:_1	AUGUSTUS	exon	80564490	80564588	.	+	.	ID=g3503.t1.exon6;Parent=g3503.t1;
OW052034.1_Epicampocera_succincta_genome_assembly,_chromosome:_1	AUGUSTUS	stop_codon	80564586	80564588	.	+	0	ID=g3503.t1.stop1;Parent=g3503.t1;
OW052034.1_Epicampocera_succincta_genome_assembly,_chromosome:_1	AUGUSTUS	gene	80567010	80574132	.	+	.	ID=g3504;
OW052034.1_Epicampocera_succincta_genome_assembly,_chromosome:_1	AUGUSTUS	mRNA	80567010	80574132	1	+	.	ID=g3504.t1;Parent=g3504;
OW052034.1_Epicampocera_succincta_genome_assembly,_chromosome:_1	AUGUSTUS	start_codon	80567010	80567012	.	+	0	ID=g3504.t1.start1;Parent=g3504.t1;
OW052034.1_Epicampocera_succincta_genome_assembly,_chromosome:_1	AUGUSTUS	CDS	80567010	80567160	1	+	0	ID=g3504.t1.CDS1;Parent=g3504.t1;
OW052034.1_Epicampocera_succincta_genome_assembly,_chromosome:_1	AUGUSTUS	exon	80567010	80567160	.	+	.	ID=g3504.t1.exon1;Parent=g3504.t1;
OW052034.1_Epicampocera_succincta_genome_assembly,_chromosome:_1	AUGUSTUS	intron	80567161	80571479	1	+	.	ID=g3504.t1.intron1;Parent=g3504.t1;
OW052034.1_Epicampocera_succincta_genome_assembly,_chromosome:_1	AUGUSTUS	CDS	80571480	80571587	1	+	2	ID=g3504.t1.CDS2;Parent=g3504.t1;
OW052034.1_Epicampocera_succincta_genome_assembly,_chromosome:_1	AUGUSTUS	exon	80571480	80571587	.	+	.	ID=g3504.t1.exon2;Parent=g3504.t1;
OW052034.1_Epicampocera_succincta_genome_assembly,_chromosome:_1	AUGUSTUS	intron	80571588	80573204	1	+	.	ID=g3504.t1.intron2;Parent=g3504.t1;
OW052034.1_Epicampocera_succincta_genome_assembly,_chromosome:_1	AUGUSTUS	CDS	80573205	80573374	1	+	2	ID=g3504.t1.CDS3;Parent=g3504.t1;
OW052034.1_Epicampocera_succincta_genome_assembly,_chromosome:_1	AUGUSTUS	exon	80573205	80573374	.	+	.	ID=g3504.t1.exon3;Parent=g3504.t1;
OW052034.1_Epicampocera_succincta_genome_assembly,_chromosome:_1	AUGUSTUS	intron	80573375	80574045	1	+	.	ID=g3504.t1.intron3;Parent=g3504.t1;
OW052034.1_Epicampocera_succincta_genome_assembly,_chromosome:_1	AUGUSTUS	CDS	80574046	80574132	1	+	0	ID=g3504.t1.CDS4;Parent=g3504.t1;
OW052034.1_Epicampocera_succincta_genome_assembly,_chromosome:_1	AUGUSTUS	exon	80574046	80574132	.	+	.	ID=g3504.t1.exon4;Parent=g3504.t1;
OW052034.1_Epicampocera_succincta_genome_assembly,_chromosome:_1	AUGUSTUS	stop_codon	80574130	80574132	.	+	0	ID=g3504.t1.stop1;Parent=g3504.t1;
OW052034.1_Epicampocera_succincta_genome_assembly,_chromosome:_1	AUGUSTUS	gene	80598892	80602414	.	+	.	ID=g3505;
OW052034.1_Epicampocera_succincta_genome_assembly,_chromosome:_1	AUGUSTUS	mRNA	80598892	80602414	1	+	.	ID=g3505.t1;Parent=g3505;
OW052034.1_Epicampocera_succincta_genome_assembly,_chromosome:_1	AUGUSTUS	start_codon	80598892	80598894	.	+	0	ID=g3505.t1.start1;Parent=g3505.t1;
OW052034.1_Epicampocera_succincta_genome_assembly,_chromosome:_1	AUGUSTUS	CDS	80598892	80599577	1	+	0	ID=g3505.t1.CDS1;Parent=g3505.t1;
OW052034.1_Epicampocera_succincta_genome_assembly,_chromosome:_1	AUGUSTUS	exon	80598892	80599577	.	+	.	ID=g3505.t1.exon1;Parent=g3505.t1;
OW052034.1_Epicampocera_succincta_genome_assembly,_chromosome:_1	AUGUSTUS	intron	80599578	80600540	1	+	.	ID=g3505.t1.intron1;Parent=g3505.t1;
OW052034.1_Epicampocera_succincta_genome_assembly,_chromosome:_1	AUGUSTUS	CDS	80600541	80600659	1	+	1	ID=g3505.t1.CDS2;Parent=g3505.t1;
OW052034.1_Epicampocera_succincta_genome_assembly,_chromosome:_1	AUGUSTUS	exon	80600541	80600659	.	+	.	ID=g3505.t1.exon2;Parent=g3505.t1;
OW052034.1_Epicampocera_succincta_genome_assembly,_chromosome:_1	AUGUSTUS	intron	80600660	80601711	1	+	.	ID=g3505.t1.intron2;Parent=g3505.t1;
OW052034.1_Epicampocera_succincta_genome_assembly,_chromosome:_1	AUGUSTUS	CDS	80601712	80601908	1	+	2	ID=g3505.t1.CDS3;Parent=g3505.t1;
OW052034.1_Epicampocera_succincta_genome_assembly,_chromosome:_1	AUGUSTUS	exon	80601712	80601908	.	+	.	ID=g3505.t1.exon3;Parent=g3505.t1;
OW052034.1_Epicampocera_succincta_genome_assembly,_chromosome:_1	AUGUSTUS	intron	80601909	80601979	1	+	.	ID=g3505.t1.intron3;Parent=g3505.t1;
OW052034.1_Epicampocera_succincta_genome_assembly,_chromosome:_1	AUGUSTUS	CDS	80601980	80602414	1	+	0	ID=g3505.t1.CDS4;Parent=g3505.t1;
OW052034.1_Epicampocera_succincta_genome_assembly,_chromosome:_1	AUGUSTUS	exon	80601980	80602414	.	+	.	ID=g3505.t1.exon4;Parent=g3505.t1;
OW052034.1_Epicampocera_succincta_genome_assembly,_chromosome:_1	AUGUSTUS	stop_codon	80602412	80602414	.	+	0	ID=g3505.t1.stop1;Parent=g3505.t1;
OW052034.1_Epicampocera_succincta_genome_assembly,_chromosome:_1	AUGUSTUS	gene	80609729	80611132	.	-	.	ID=g3506;
OW052034.1_Epicampocera_succincta_genome_assembly,_chromosome:_1	AUGUSTUS	mRNA	80609729	80611132	1	-	.	ID=g3506.t1;Parent=g3506;
OW052034.1_Epicampocera_succincta_genome_assembly,_chromosome:_1	AUGUSTUS	stop_codon	80609729	80609731	.	-	0	ID=g3506.t1.stop1;Parent=g3506.t1;
OW052034.1_Epicampocera_succincta_genome_assembly,_chromosome:_1	AUGUSTUS	CDS	80609729	80611132	1	-	0	ID=g3506.t1.CDS1;Parent=g3506.t1;
OW052034.1_Epicampocera_succincta_genome_assembly,_chromosome:_1	AUGUSTUS	exon	80609729	80611132	.	-	.	ID=g3506.t1.exon1;Parent=g3506.t1;
OW052034.1_Epicampocera_succincta_genome_assembly,_chromosome:_1	AUGUSTUS	start_codon	80611130	80611132	.	-	0	ID=g3506.t1.start1;Parent=g3506.t1;
OW052034.1_Epicampocera_succincta_genome_assembly,_chromosome:_1	AUGUSTUS	gene	80612492	80614423	.	+	.	ID=g3507;
OW052034.1_Epicampocera_succincta_genome_assembly,_chromosome:_1	AUGUSTUS	mRNA	80612492	80614423	1	+	.	ID=g3507.t1;Parent=g3507;
OW052034.1_Epicampocera_succincta_genome_assembly,_chromosome:_1	AUGUSTUS	start_codon	80612492	80612494	.	+	0	ID=g3507.t1.start1;Parent=g3507.t1;
OW052034.1_Epicampocera_succincta_genome_assembly,_chromosome:_1	AUGUSTUS	CDS	80612492	80614423	1	+	0	ID=g3507.t1.CDS1;Parent=g3507.t1;
OW052034.1_Epicampocera_succincta_genome_assembly,_chromosome:_1	AUGUSTUS	exon	80612492	80614423	.	+	.	ID=g3507.t1.exon1;Parent=g3507.t1;
OW052034.1_Epicampocera_succincta_genome_assembly,_chromosome:_1	AUGUSTUS	stop_codon	80614421	80614423	.	+	0	ID=g3507.t1.stop1;Parent=g3507.t1;
OW052034.1_Epicampocera_succincta_genome_assembly,_chromosome:_1	AUGUSTUS	gene	80615596	80616681	.	-	.	ID=g3508;
OW052034.1_Epicampocera_succincta_genome_assembly,_chromosome:_1	AUGUSTUS	mRNA	80615596	80616681	1	-	.	ID=g3508.t1;Parent=g3508;
OW052034.1_Epicampocera_succincta_genome_assembly,_chromosome:_1	AUGUSTUS	stop_codon	80615596	80615598	.	-	0	ID=g3508.t1.stop1;Parent=g3508.t1;
OW052034.1_Epicampocera_succincta_genome_assembly,_chromosome:_1	AUGUSTUS	CDS	80615596	80616681	1	-	0	ID=g3508.t1.CDS1;Parent=g3508.t1;
OW052034.1_Epicampocera_succincta_genome_assembly,_chromosome:_1	AUGUSTUS	exon	80615596	80616681	.	-	.	ID=g3508.t1.exon1;Parent=g3508.t1;
OW052034.1_Epicampocera_succincta_genome_assembly,_chromosome:_1	AUGUSTUS	start_codon	80616679	80616681	.	-	0	ID=g3508.t1.start1;Parent=g3508.t1;
OW052034.1_Epicampocera_succincta_genome_assembly,_chromosome:_1	AUGUSTUS	gene	80620016	80621841	.	+	.	ID=g3509;
OW052034.1_Epicampocera_succincta_genome_assembly,_chromosome:_1	AUGUSTUS	mRNA	80620016	80621841	1	+	.	ID=g3509.t1;Parent=g3509;
OW052034.1_Epicampocera_succincta_genome_assembly,_chromosome:_1	AUGUSTUS	start_codon	80620016	80620018	.	+	0	ID=g3509.t1.start1;Parent=g3509.t1;
OW052034.1_Epicampocera_succincta_genome_assembly,_chromosome:_1	AUGUSTUS	CDS	80620016	80620144	1	+	0	ID=g3509.t1.CDS1;Parent=g3509.t1;
OW052034.1_Epicampocera_succincta_genome_assembly,_chromosome:_1	AUGUSTUS	exon	80620016	80620144	.	+	.	ID=g3509.t1.exon1;Parent=g3509.t1;
OW052034.1_Epicampocera_succincta_genome_assembly,_chromosome:_1	AUGUSTUS	intron	80620145	80620209	1	+	.	ID=g3509.t1.intron1;Parent=g3509.t1;
OW052034.1_Epicampocera_succincta_genome_assembly,_chromosome:_1	AUGUSTUS	CDS	80620210	80620417	1	+	0	ID=g3509.t1.CDS2;Parent=g3509.t1;
OW052034.1_Epicampocera_succincta_genome_assembly,_chromosome:_1	AUGUSTUS	exon	80620210	80620417	.	+	.	ID=g3509.t1.exon2;Parent=g3509.t1;
OW052034.1_Epicampocera_succincta_genome_assembly,_chromosome:_1	AUGUSTUS	intron	80620418	80620483	1	+	.	ID=g3509.t1.intron2;Parent=g3509.t1;
OW052034.1_Epicampocera_succincta_genome_assembly,_chromosome:_1	AUGUSTUS	CDS	80620484	80620811	1	+	2	ID=g3509.t1.CDS3;Parent=g3509.t1;
OW052034.1_Epicampocera_succincta_genome_assembly,_chromosome:_1	AUGUSTUS	exon	80620484	80620811	.	+	.	ID=g3509.t1.exon3;Parent=g3509.t1;
OW052034.1_Epicampocera_succincta_genome_assembly,_chromosome:_1	AUGUSTUS	intron	80620812	80620874	1	+	.	ID=g3509.t1.intron3;Parent=g3509.t1;
OW052034.1_Epicampocera_succincta_genome_assembly,_chromosome:_1	AUGUSTUS	CDS	80620875	80621841	1	+	1	ID=g3509.t1.CDS4;Parent=g3509.t1;
OW052034.1_Epicampocera_succincta_genome_assembly,_chromosome:_1	AUGUSTUS	exon	80620875	80621841	.	+	.	ID=g3509.t1.exon4;Parent=g3509.t1;
OW052034.1_Epicampocera_succincta_genome_assembly,_chromosome:_1	AUGUSTUS	stop_codon	80621839	80621841	.	+	0	ID=g3509.t1.stop1;Parent=g3509.t1;
OW052034.1_Epicampocera_succincta_genome_assembly,_chromosome:_1	AUGUSTUS	gene	80624475	80632359	.	-	.	ID=g3510;
OW052034.1_Epicampocera_succincta_genome_assembly,_chromosome:_1	AUGUSTUS	mRNA	80624475	80632359	1	-	.	ID=g3510.t1;Parent=g3510;
OW052034.1_Epicampocera_succincta_genome_assembly,_chromosome:_1	AUGUSTUS	stop_codon	80624475	80624477	.	-	0	ID=g3510.t1.stop1;Parent=g3510.t1;
OW052034.1_Epicampocera_succincta_genome_assembly,_chromosome:_1	AUGUSTUS	CDS	80624475	80624598	1	-	1	ID=g3510.t1.CDS1;Parent=g3510.t1;
OW052034.1_Epicampocera_succincta_genome_assembly,_chromosome:_1	AUGUSTUS	exon	80624475	80624598	.	-	.	ID=g3510.t1.exon1;Parent=g3510.t1;
OW052034.1_Epicampocera_succincta_genome_assembly,_chromosome:_1	AUGUSTUS	intron	80624599	80624941	1	-	.	ID=g3510.t1.intron1;Parent=g3510.t1;
OW052034.1_Epicampocera_succincta_genome_assembly,_chromosome:_1	AUGUSTUS	CDS	80624942	80625069	1	-	0	ID=g3510.t1.CDS2;Parent=g3510.t1;
OW052034.1_Epicampocera_succincta_genome_assembly,_chromosome:_1	AUGUSTUS	exon	80624942	80625069	.	-	.	ID=g3510.t1.exon2;Parent=g3510.t1;
OW052034.1_Epicampocera_succincta_genome_assembly,_chromosome:_1	AUGUSTUS	intron	80625070	80625130	1	-	.	ID=g3510.t1.intron2;Parent=g3510.t1;
OW052034.1_Epicampocera_succincta_genome_assembly,_chromosome:_1	AUGUSTUS	CDS	80625131	80625283	1	-	0	ID=g3510.t1.CDS3;Parent=g3510.t1;
OW052034.1_Epicampocera_succincta_genome_assembly,_chromosome:_1	AUGUSTUS	exon	80625131	80625283	.	-	.	ID=g3510.t1.exon3;Parent=g3510.t1;
OW052034.1_Epicampocera_succincta_genome_assembly,_chromosome:_1	AUGUSTUS	intron	80625284	80625349	1	-	.	ID=g3510.t1.intron3;Parent=g3510.t1;
OW052034.1_Epicampocera_succincta_genome_assembly,_chromosome:_1	AUGUSTUS	CDS	80625350	80625485	1	-	1	ID=g3510.t1.CDS4;Parent=g3510.t1;
OW052034.1_Epicampocera_succincta_genome_assembly,_chromosome:_1	AUGUSTUS	exon	80625350	80625485	.	-	.	ID=g3510.t1.exon4;Parent=g3510.t1;
OW052034.1_Epicampocera_succincta_genome_assembly,_chromosome:_1	AUGUSTUS	intron	80625486	80625819	1	-	.	ID=g3510.t1.intron4;Parent=g3510.t1;
OW052034.1_Epicampocera_succincta_genome_assembly,_chromosome:_1	AUGUSTUS	CDS	80625820	80626151	1	-	0	ID=g3510.t1.CDS5;Parent=g3510.t1;
OW052034.1_Epicampocera_succincta_genome_assembly,_chromosome:_1	AUGUSTUS	exon	80625820	80626151	.	-	.	ID=g3510.t1.exon5;Parent=g3510.t1;
OW052034.1_Epicampocera_succincta_genome_assembly,_chromosome:_1	AUGUSTUS	intron	80626152	80626352	1	-	.	ID=g3510.t1.intron5;Parent=g3510.t1;
OW052034.1_Epicampocera_succincta_genome_assembly,_chromosome:_1	AUGUSTUS	CDS	80626353	80626412	1	-	0	ID=g3510.t1.CDS6;Parent=g3510.t1;
OW052034.1_Epicampocera_succincta_genome_assembly,_chromosome:_1	AUGUSTUS	exon	80626353	80626412	.	-	.	ID=g3510.t1.exon6;Parent=g3510.t1;
OW052034.1_Epicampocera_succincta_genome_assembly,_chromosome:_1	AUGUSTUS	intron	80626413	80626616	1	-	.	ID=g3510.t1.intron6;Parent=g3510.t1;
OW052034.1_Epicampocera_succincta_genome_assembly,_chromosome:_1	AUGUSTUS	CDS	80626617	80627785	1	-	2	ID=g3510.t1.CDS7;Parent=g3510.t1;
OW052034.1_Epicampocera_succincta_genome_assembly,_chromosome:_1	AUGUSTUS	exon	80626617	80627785	.	-	.	ID=g3510.t1.exon7;Parent=g3510.t1;
OW052034.1_Epicampocera_succincta_genome_assembly,_chromosome:_1	AUGUSTUS	intron	80627786	80628171	1	-	.	ID=g3510.t1.intron7;Parent=g3510.t1;
OW052034.1_Epicampocera_succincta_genome_assembly,_chromosome:_1	AUGUSTUS	CDS	80628172	80628270	1	-	2	ID=g3510.t1.CDS8;Parent=g3510.t1;
OW052034.1_Epicampocera_succincta_genome_assembly,_chromosome:_1	AUGUSTUS	exon	80628172	80628270	.	-	.	ID=g3510.t1.exon8;Parent=g3510.t1;
OW052034.1_Epicampocera_succincta_genome_assembly,_chromosome:_1	AUGUSTUS	intron	80628271	80628486	1	-	.	ID=g3510.t1.intron8;Parent=g3510.t1;
OW052034.1_Epicampocera_succincta_genome_assembly,_chromosome:_1	AUGUSTUS	CDS	80628487	80628634	1	-	0	ID=g3510.t1.CDS9;Parent=g3510.t1;
OW052034.1_Epicampocera_succincta_genome_assembly,_chromosome:_1	AUGUSTUS	exon	80628487	80628634	.	-	.	ID=g3510.t1.exon9;Parent=g3510.t1;
OW052034.1_Epicampocera_succincta_genome_assembly,_chromosome:_1	AUGUSTUS	intron	80628635	80629413	1	-	.	ID=g3510.t1.intron9;Parent=g3510.t1;
OW052034.1_Epicampocera_succincta_genome_assembly,_chromosome:_1	AUGUSTUS	CDS	80629414	80629508	1	-	2	ID=g3510.t1.CDS10;Parent=g3510.t1;
OW052034.1_Epicampocera_succincta_genome_assembly,_chromosome:_1	AUGUSTUS	exon	80629414	80629508	.	-	.	ID=g3510.t1.exon10;Parent=g3510.t1;
OW052034.1_Epicampocera_succincta_genome_assembly,_chromosome:_1	AUGUSTUS	intron	80629509	80629572	1	-	.	ID=g3510.t1.intron10;Parent=g3510.t1;
OW052034.1_Epicampocera_succincta_genome_assembly,_chromosome:_1	AUGUSTUS	CDS	80629573	80629657	1	-	0	ID=g3510.t1.CDS11;Parent=g3510.t1;
OW052034.1_Epicampocera_succincta_genome_assembly,_chromosome:_1	AUGUSTUS	exon	80629573	80629657	.	-	.	ID=g3510.t1.exon11;Parent=g3510.t1;
OW052034.1_Epicampocera_succincta_genome_assembly,_chromosome:_1	AUGUSTUS	intron	80629658	80630286	1	-	.	ID=g3510.t1.intron11;Parent=g3510.t1;
OW052034.1_Epicampocera_succincta_genome_assembly,_chromosome:_1	AUGUSTUS	CDS	80630287	80630334	1	-	0	ID=g3510.t1.CDS12;Parent=g3510.t1;
OW052034.1_Epicampocera_succincta_genome_assembly,_chromosome:_1	AUGUSTUS	exon	80630287	80630334	.	-	.	ID=g3510.t1.exon12;Parent=g3510.t1;
OW052034.1_Epicampocera_succincta_genome_assembly,_chromosome:_1	AUGUSTUS	intron	80630335	80630391	1	-	.	ID=g3510.t1.intron12;Parent=g3510.t1;
OW052034.1_Epicampocera_succincta_genome_assembly,_chromosome:_1	AUGUSTUS	CDS	80630392	80631464	1	-	2	ID=g3510.t1.CDS13;Parent=g3510.t1;
OW052034.1_Epicampocera_succincta_genome_assembly,_chromosome:_1	AUGUSTUS	exon	80630392	80631464	.	-	.	ID=g3510.t1.exon13;Parent=g3510.t1;
OW052034.1_Epicampocera_succincta_genome_assembly,_chromosome:_1	AUGUSTUS	intron	80631465	80631534	1	-	.	ID=g3510.t1.intron13;Parent=g3510.t1;
OW052034.1_Epicampocera_succincta_genome_assembly,_chromosome:_1	AUGUSTUS	CDS	80631535	80631605	1	-	1	ID=g3510.t1.CDS14;Parent=g3510.t1;
OW052034.1_Epicampocera_succincta_genome_assembly,_chromosome:_1	AUGUSTUS	exon	80631535	80631605	.	-	.	ID=g3510.t1.exon14;Parent=g3510.t1;
OW052034.1_Epicampocera_succincta_genome_assembly,_chromosome:_1	AUGUSTUS	intron	80631606	80632077	1	-	.	ID=g3510.t1.intron14;Parent=g3510.t1;
OW052034.1_Epicampocera_succincta_genome_assembly,_chromosome:_1	AUGUSTUS	CDS	80632078	80632193	1	-	0	ID=g3510.t1.CDS15;Parent=g3510.t1;
OW052034.1_Epicampocera_succincta_genome_assembly,_chromosome:_1	AUGUSTUS	exon	80632078	80632193	.	-	.	ID=g3510.t1.exon15;Parent=g3510.t1;
OW052034.1_Epicampocera_succincta_genome_assembly,_chromosome:_1	AUGUSTUS	intron	80632194	80632254	1	-	.	ID=g3510.t1.intron15;Parent=g3510.t1;
OW052034.1_Epicampocera_succincta_genome_assembly,_chromosome:_1	AUGUSTUS	CDS	80632255	80632359	1	-	0	ID=g3510.t1.CDS16;Parent=g3510.t1;
OW052034.1_Epicampocera_succincta_genome_assembly,_chromosome:_1	AUGUSTUS	exon	80632255	80632359	.	-	.	ID=g3510.t1.exon16;Parent=g3510.t1;
OW052034.1_Epicampocera_succincta_genome_assembly,_chromosome:_1	AUGUSTUS	start_codon	80632357	80632359	.	-	0	ID=g3510.t1.start1;Parent=g3510.t1;
OW052034.1_Epicampocera_succincta_genome_assembly,_chromosome:_1	AUGUSTUS	mRNA	80624475	80632359	1	-	.	ID=g3510.t2;Parent=g3510;
OW052034.1_Epicampocera_succincta_genome_assembly,_chromosome:_1	AUGUSTUS	stop_codon	80624475	80624477	.	-	0	ID=g3510.t2.stop1;Parent=g3510.t2;
OW052034.1_Epicampocera_succincta_genome_assembly,_chromosome:_1	AUGUSTUS	CDS	80624475	80624598	1	-	1	ID=g3510.t2.CDS1;Parent=g3510.t2;
OW052034.1_Epicampocera_succincta_genome_assembly,_chromosome:_1	AUGUSTUS	exon	80624475	80624598	.	-	.	ID=g3510.t2.exon1;Parent=g3510.t2;
OW052034.1_Epicampocera_succincta_genome_assembly,_chromosome:_1	AUGUSTUS	intron	80624599	80624941	1	-	.	ID=g3510.t2.intron1;Parent=g3510.t2;
OW052034.1_Epicampocera_succincta_genome_assembly,_chromosome:_1	AUGUSTUS	CDS	80624942	80625069	1	-	0	ID=g3510.t2.CDS2;Parent=g3510.t2;
OW052034.1_Epicampocera_succincta_genome_assembly,_chromosome:_1	AUGUSTUS	exon	80624942	80625069	.	-	.	ID=g3510.t2.exon2;Parent=g3510.t2;
OW052034.1_Epicampocera_succincta_genome_assembly,_chromosome:_1	AUGUSTUS	intron	80625070	80625130	1	-	.	ID=g3510.t2.intron2;Parent=g3510.t2;
OW052034.1_Epicampocera_succincta_genome_assembly,_chromosome:_1	AUGUSTUS	CDS	80625131	80625283	1	-	0	ID=g3510.t2.CDS3;Parent=g3510.t2;
OW052034.1_Epicampocera_succincta_genome_assembly,_chromosome:_1	AUGUSTUS	exon	80625131	80625283	.	-	.	ID=g3510.t2.exon3;Parent=g3510.t2;
OW052034.1_Epicampocera_succincta_genome_assembly,_chromosome:_1	AUGUSTUS	intron	80625284	80625349	1	-	.	ID=g3510.t2.intron3;Parent=g3510.t2;
OW052034.1_Epicampocera_succincta_genome_assembly,_chromosome:_1	AUGUSTUS	CDS	80625350	80625485	1	-	1	ID=g3510.t2.CDS4;Parent=g3510.t2;
OW052034.1_Epicampocera_succincta_genome_assembly,_chromosome:_1	AUGUSTUS	exon	80625350	80625485	.	-	.	ID=g3510.t2.exon4;Parent=g3510.t2;
OW052034.1_Epicampocera_succincta_genome_assembly,_chromosome:_1	AUGUSTUS	intron	80625486	80625819	1	-	.	ID=g3510.t2.intron4;Parent=g3510.t2;
OW052034.1_Epicampocera_succincta_genome_assembly,_chromosome:_1	AUGUSTUS	CDS	80625820	80626151	1	-	0	ID=g3510.t2.CDS5;Parent=g3510.t2;
OW052034.1_Epicampocera_succincta_genome_assembly,_chromosome:_1	AUGUSTUS	exon	80625820	80626151	.	-	.	ID=g3510.t2.exon5;Parent=g3510.t2;
OW052034.1_Epicampocera_succincta_genome_assembly,_chromosome:_1	AUGUSTUS	intron	80626152	80626616	1	-	.	ID=g3510.t2.intron5;Parent=g3510.t2;
OW052034.1_Epicampocera_succincta_genome_assembly,_chromosome:_1	AUGUSTUS	CDS	80626617	80627785	1	-	2	ID=g3510.t2.CDS6;Parent=g3510.t2;
OW052034.1_Epicampocera_succincta_genome_assembly,_chromosome:_1	AUGUSTUS	exon	80626617	80627785	.	-	.	ID=g3510.t2.exon6;Parent=g3510.t2;
OW052034.1_Epicampocera_succincta_genome_assembly,_chromosome:_1	AUGUSTUS	intron	80627786	80628171	1	-	.	ID=g3510.t2.intron6;Parent=g3510.t2;
OW052034.1_Epicampocera_succincta_genome_assembly,_chromosome:_1	AUGUSTUS	CDS	80628172	80628270	1	-	2	ID=g3510.t2.CDS7;Parent=g3510.t2;
OW052034.1_Epicampocera_succincta_genome_assembly,_chromosome:_1	AUGUSTUS	exon	80628172	80628270	.	-	.	ID=g3510.t2.exon7;Parent=g3510.t2;
OW052034.1_Epicampocera_succincta_genome_assembly,_chromosome:_1	AUGUSTUS	intron	80628271	80628486	1	-	.	ID=g3510.t2.intron7;Parent=g3510.t2;
OW052034.1_Epicampocera_succincta_genome_assembly,_chromosome:_1	AUGUSTUS	CDS	80628487	80628634	1	-	0	ID=g3510.t2.CDS8;Parent=g3510.t2;
OW052034.1_Epicampocera_succincta_genome_assembly,_chromosome:_1	AUGUSTUS	exon	80628487	80628634	.	-	.	ID=g3510.t2.exon8;Parent=g3510.t2;
OW052034.1_Epicampocera_succincta_genome_assembly,_chromosome:_1	AUGUSTUS	intron	80628635	80629413	1	-	.	ID=g3510.t2.intron8;Parent=g3510.t2;
OW052034.1_Epicampocera_succincta_genome_assembly,_chromosome:_1	AUGUSTUS	CDS	80629414	80629508	1	-	2	ID=g3510.t2.CDS9;Parent=g3510.t2;
OW052034.1_Epicampocera_succincta_genome_assembly,_chromosome:_1	AUGUSTUS	exon	80629414	80629508	.	-	.	ID=g3510.t2.exon9;Parent=g3510.t2;
OW052034.1_Epicampocera_succincta_genome_assembly,_chromosome:_1	AUGUSTUS	intron	80629509	80629572	1	-	.	ID=g3510.t2.intron9;Parent=g3510.t2;
OW052034.1_Epicampocera_succincta_genome_assembly,_chromosome:_1	AUGUSTUS	CDS	80629573	80629657	1	-	0	ID=g3510.t2.CDS10;Parent=g3510.t2;
OW052034.1_Epicampocera_succincta_genome_assembly,_chromosome:_1	AUGUSTUS	exon	80629573	80629657	.	-	.	ID=g3510.t2.exon10;Parent=g3510.t2;
OW052034.1_Epicampocera_succincta_genome_assembly,_chromosome:_1	AUGUSTUS	intron	80629658	80630286	1	-	.	ID=g3510.t2.intron10;Parent=g3510.t2;
OW052034.1_Epicampocera_succincta_genome_assembly,_chromosome:_1	AUGUSTUS	CDS	80630287	80630334	1	-	0	ID=g3510.t2.CDS11;Parent=g3510.t2;
OW052034.1_Epicampocera_succincta_genome_assembly,_chromosome:_1	AUGUSTUS	exon	80630287	80630334	.	-	.	ID=g3510.t2.exon11;Parent=g3510.t2;
OW052034.1_Epicampocera_succincta_genome_assembly,_chromosome:_1	AUGUSTUS	intron	80630335	80630391	1	-	.	ID=g3510.t2.intron11;Parent=g3510.t2;
OW052034.1_Epicampocera_succincta_genome_assembly,_chromosome:_1	AUGUSTUS	CDS	80630392	80631464	1	-	2	ID=g3510.t2.CDS12;Parent=g3510.t2;
OW052034.1_Epicampocera_succincta_genome_assembly,_chromosome:_1	AUGUSTUS	exon	80630392	80631464	.	-	.	ID=g3510.t2.exon12;Parent=g3510.t2;
OW052034.1_Epicampocera_succincta_genome_assembly,_chromosome:_1	AUGUSTUS	intron	80631465	80631534	1	-	.	ID=g3510.t2.intron12;Parent=g3510.t2;
OW052034.1_Epicampocera_succincta_genome_assembly,_chromosome:_1	AUGUSTUS	CDS	80631535	80631605	1	-	1	ID=g3510.t2.CDS13;Parent=g3510.t2;
OW052034.1_Epicampocera_succincta_genome_assembly,_chromosome:_1	AUGUSTUS	exon	80631535	80631605	.	-	.	ID=g3510.t2.exon13;Parent=g3510.t2;
OW052034.1_Epicampocera_succincta_genome_assembly,_chromosome:_1	AUGUSTUS	intron	80631606	80632077	1	-	.	ID=g3510.t2.intron13;Parent=g3510.t2;
OW052034.1_Epicampocera_succincta_genome_assembly,_chromosome:_1	AUGUSTUS	CDS	80632078	80632193	1	-	0	ID=g3510.t2.CDS14;Parent=g3510.t2;
OW052034.1_Epicampocera_succincta_genome_assembly,_chromosome:_1	AUGUSTUS	exon	80632078	80632193	.	-	.	ID=g3510.t2.exon14;Parent=g3510.t2;
OW052034.1_Epicampocera_succincta_genome_assembly,_chromosome:_1	AUGUSTUS	intron	80632194	80632254	1	-	.	ID=g3510.t2.intron14;Parent=g3510.t2;
OW052034.1_Epicampocera_succincta_genome_assembly,_chromosome:_1	AUGUSTUS	CDS	80632255	80632359	1	-	0	ID=g3510.t2.CDS15;Parent=g3510.t2;
OW052034.1_Epicampocera_succincta_genome_assembly,_chromosome:_1	AUGUSTUS	exon	80632255	80632359	.	-	.	ID=g3510.t2.exon15;Parent=g3510.t2;
OW052034.1_Epicampocera_succincta_genome_assembly,_chromosome:_1	AUGUSTUS	start_codon	80632357	80632359	.	-	0	ID=g3510.t2.start1;Parent=g3510.t2;
OW052034.1_Epicampocera_succincta_genome_assembly,_chromosome:_1	AUGUSTUS	gene	80633679	80634294	.	+	.	ID=g3511;
OW052034.1_Epicampocera_succincta_genome_assembly,_chromosome:_1	AUGUSTUS	mRNA	80633679	80634294	1	+	.	ID=g3511.t1;Parent=g3511;
OW052034.1_Epicampocera_succincta_genome_assembly,_chromosome:_1	AUGUSTUS	start_codon	80633679	80633681	.	+	0	ID=g3511.t1.start1;Parent=g3511.t1;
OW052034.1_Epicampocera_succincta_genome_assembly,_chromosome:_1	AUGUSTUS	CDS	80633679	80633696	1	+	0	ID=g3511.t1.CDS1;Parent=g3511.t1;
OW052034.1_Epicampocera_succincta_genome_assembly,_chromosome:_1	AUGUSTUS	exon	80633679	80633696	.	+	.	ID=g3511.t1.exon1;Parent=g3511.t1;
OW052034.1_Epicampocera_succincta_genome_assembly,_chromosome:_1	AUGUSTUS	intron	80633697	80633754	1	+	.	ID=g3511.t1.intron1;Parent=g3511.t1;
OW052034.1_Epicampocera_succincta_genome_assembly,_chromosome:_1	AUGUSTUS	CDS	80633755	80633953	1	+	0	ID=g3511.t1.CDS2;Parent=g3511.t1;
OW052034.1_Epicampocera_succincta_genome_assembly,_chromosome:_1	AUGUSTUS	exon	80633755	80633953	.	+	.	ID=g3511.t1.exon2;Parent=g3511.t1;
OW052034.1_Epicampocera_succincta_genome_assembly,_chromosome:_1	AUGUSTUS	intron	80633954	80634004	1	+	.	ID=g3511.t1.intron2;Parent=g3511.t1;
OW052034.1_Epicampocera_succincta_genome_assembly,_chromosome:_1	AUGUSTUS	CDS	80634005	80634294	1	+	2	ID=g3511.t1.CDS3;Parent=g3511.t1;
OW052034.1_Epicampocera_succincta_genome_assembly,_chromosome:_1	AUGUSTUS	exon	80634005	80634294	.	+	.	ID=g3511.t1.exon3;Parent=g3511.t1;
OW052034.1_Epicampocera_succincta_genome_assembly,_chromosome:_1	AUGUSTUS	stop_codon	80634292	80634294	.	+	0	ID=g3511.t1.stop1;Parent=g3511.t1;
OW052034.1_Epicampocera_succincta_genome_assembly,_chromosome:_1	AUGUSTUS	gene	80634342	80635372	.	-	.	ID=g3512;
OW052034.1_Epicampocera_succincta_genome_assembly,_chromosome:_1	AUGUSTUS	mRNA	80634342	80635372	1	-	.	ID=g3512.t1;Parent=g3512;
OW052034.1_Epicampocera_succincta_genome_assembly,_chromosome:_1	AUGUSTUS	stop_codon	80634342	80634344	.	-	0	ID=g3512.t1.stop1;Parent=g3512.t1;
OW052034.1_Epicampocera_succincta_genome_assembly,_chromosome:_1	AUGUSTUS	CDS	80634342	80634431	1	-	0	ID=g3512.t1.CDS1;Parent=g3512.t1;
OW052034.1_Epicampocera_succincta_genome_assembly,_chromosome:_1	AUGUSTUS	exon	80634342	80634431	.	-	.	ID=g3512.t1.exon1;Parent=g3512.t1;
OW052034.1_Epicampocera_succincta_genome_assembly,_chromosome:_1	AUGUSTUS	intron	80634432	80634518	1	-	.	ID=g3512.t1.intron1;Parent=g3512.t1;
OW052034.1_Epicampocera_succincta_genome_assembly,_chromosome:_1	AUGUSTUS	CDS	80634519	80634747	1	-	1	ID=g3512.t1.CDS2;Parent=g3512.t1;
OW052034.1_Epicampocera_succincta_genome_assembly,_chromosome:_1	AUGUSTUS	exon	80634519	80634747	.	-	.	ID=g3512.t1.exon2;Parent=g3512.t1;
OW052034.1_Epicampocera_succincta_genome_assembly,_chromosome:_1	AUGUSTUS	intron	80634748	80634815	1	-	.	ID=g3512.t1.intron2;Parent=g3512.t1;
OW052034.1_Epicampocera_succincta_genome_assembly,_chromosome:_1	AUGUSTUS	CDS	80634816	80635372	1	-	0	ID=g3512.t1.CDS3;Parent=g3512.t1;
OW052034.1_Epicampocera_succincta_genome_assembly,_chromosome:_1	AUGUSTUS	exon	80634816	80635372	.	-	.	ID=g3512.t1.exon3;Parent=g3512.t1;
OW052034.1_Epicampocera_succincta_genome_assembly,_chromosome:_1	AUGUSTUS	start_codon	80635370	80635372	.	-	0	ID=g3512.t1.start1;Parent=g3512.t1;
OW052034.1_Epicampocera_succincta_genome_assembly,_chromosome:_1	AUGUSTUS	gene	80636491	80637714	.	-	.	ID=g3513;
OW052034.1_Epicampocera_succincta_genome_assembly,_chromosome:_1	AUGUSTUS	mRNA	80636491	80637714	1	-	.	ID=g3513.t1;Parent=g3513;
OW052034.1_Epicampocera_succincta_genome_assembly,_chromosome:_1	AUGUSTUS	stop_codon	80636491	80636493	.	-	0	ID=g3513.t1.stop1;Parent=g3513.t1;
OW052034.1_Epicampocera_succincta_genome_assembly,_chromosome:_1	AUGUSTUS	CDS	80636491	80636697	1	-	0	ID=g3513.t1.CDS1;Parent=g3513.t1;
OW052034.1_Epicampocera_succincta_genome_assembly,_chromosome:_1	AUGUSTUS	exon	80636491	80636697	.	-	.	ID=g3513.t1.exon1;Parent=g3513.t1;
OW052034.1_Epicampocera_succincta_genome_assembly,_chromosome:_1	AUGUSTUS	intron	80636698	80636762	1	-	.	ID=g3513.t1.intron1;Parent=g3513.t1;
OW052034.1_Epicampocera_succincta_genome_assembly,_chromosome:_1	AUGUSTUS	CDS	80636763	80637092	1	-	0	ID=g3513.t1.CDS2;Parent=g3513.t1;
OW052034.1_Epicampocera_succincta_genome_assembly,_chromosome:_1	AUGUSTUS	exon	80636763	80637092	.	-	.	ID=g3513.t1.exon2;Parent=g3513.t1;
OW052034.1_Epicampocera_succincta_genome_assembly,_chromosome:_1	AUGUSTUS	intron	80637093	80637156	1	-	.	ID=g3513.t1.intron2;Parent=g3513.t1;
OW052034.1_Epicampocera_succincta_genome_assembly,_chromosome:_1	AUGUSTUS	CDS	80637157	80637354	1	-	0	ID=g3513.t1.CDS3;Parent=g3513.t1;
OW052034.1_Epicampocera_succincta_genome_assembly,_chromosome:_1	AUGUSTUS	exon	80637157	80637354	.	-	.	ID=g3513.t1.exon3;Parent=g3513.t1;
OW052034.1_Epicampocera_succincta_genome_assembly,_chromosome:_1	AUGUSTUS	intron	80637355	80637417	1	-	.	ID=g3513.t1.intron3;Parent=g3513.t1;
OW052034.1_Epicampocera_succincta_genome_assembly,_chromosome:_1	AUGUSTUS	CDS	80637418	80637533	1	-	2	ID=g3513.t1.CDS4;Parent=g3513.t1;
OW052034.1_Epicampocera_succincta_genome_assembly,_chromosome:_1	AUGUSTUS	exon	80637418	80637533	.	-	.	ID=g3513.t1.exon4;Parent=g3513.t1;
OW052034.1_Epicampocera_succincta_genome_assembly,_chromosome:_1	AUGUSTUS	intron	80637534	80637590	1	-	.	ID=g3513.t1.intron4;Parent=g3513.t1;
OW052034.1_Epicampocera_succincta_genome_assembly,_chromosome:_1	AUGUSTUS	CDS	80637591	80637714	1	-	0	ID=g3513.t1.CDS5;Parent=g3513.t1;
OW052034.1_Epicampocera_succincta_genome_assembly,_chromosome:_1	AUGUSTUS	exon	80637591	80637714	.	-	.	ID=g3513.t1.exon5;Parent=g3513.t1;
OW052034.1_Epicampocera_succincta_genome_assembly,_chromosome:_1	AUGUSTUS	start_codon	80637712	80637714	.	-	0	ID=g3513.t1.start1;Parent=g3513.t1;
OW052034.1_Epicampocera_succincta_genome_assembly,_chromosome:_1	AUGUSTUS	gene	80642073	80651626	.	-	.	ID=g3514;
OW052034.1_Epicampocera_succincta_genome_assembly,_chromosome:_1	AUGUSTUS	mRNA	80642073	80651626	1	-	.	ID=g3514.t1;Parent=g3514;
OW052034.1_Epicampocera_succincta_genome_assembly,_chromosome:_1	AUGUSTUS	stop_codon	80642073	80642075	.	-	0	ID=g3514.t1.stop1;Parent=g3514.t1;
OW052034.1_Epicampocera_succincta_genome_assembly,_chromosome:_1	AUGUSTUS	CDS	80642073	80646236	1	-	0	ID=g3514.t1.CDS1;Parent=g3514.t1;
OW052034.1_Epicampocera_succincta_genome_assembly,_chromosome:_1	AUGUSTUS	exon	80642073	80646236	.	-	.	ID=g3514.t1.exon1;Parent=g3514.t1;
OW052034.1_Epicampocera_succincta_genome_assembly,_chromosome:_1	AUGUSTUS	intron	80646237	80647002	1	-	.	ID=g3514.t1.intron1;Parent=g3514.t1;
OW052034.1_Epicampocera_succincta_genome_assembly,_chromosome:_1	AUGUSTUS	CDS	80647003	80647198	1	-	1	ID=g3514.t1.CDS2;Parent=g3514.t1;
OW052034.1_Epicampocera_succincta_genome_assembly,_chromosome:_1	AUGUSTUS	exon	80647003	80647198	.	-	.	ID=g3514.t1.exon2;Parent=g3514.t1;
OW052034.1_Epicampocera_succincta_genome_assembly,_chromosome:_1	AUGUSTUS	intron	80647199	80647271	1	-	.	ID=g3514.t1.intron2;Parent=g3514.t1;
OW052034.1_Epicampocera_succincta_genome_assembly,_chromosome:_1	AUGUSTUS	CDS	80647272	80651626	1	-	0	ID=g3514.t1.CDS3;Parent=g3514.t1;
OW052034.1_Epicampocera_succincta_genome_assembly,_chromosome:_1	AUGUSTUS	exon	80647272	80651626	.	-	.	ID=g3514.t1.exon3;Parent=g3514.t1;
OW052034.1_Epicampocera_succincta_genome_assembly,_chromosome:_1	AUGUSTUS	start_codon	80651624	80651626	.	-	0	ID=g3514.t1.start1;Parent=g3514.t1;
OW052034.1_Epicampocera_succincta_genome_assembly,_chromosome:_1	AUGUSTUS	gene	80669365	80670789	.	+	.	ID=g3515;
OW052034.1_Epicampocera_succincta_genome_assembly,_chromosome:_1	AUGUSTUS	mRNA	80669365	80670789	1	+	.	ID=g3515.t1;Parent=g3515;
OW052034.1_Epicampocera_succincta_genome_assembly,_chromosome:_1	AUGUSTUS	start_codon	80669365	80669367	.	+	0	ID=g3515.t1.start1;Parent=g3515.t1;
OW052034.1_Epicampocera_succincta_genome_assembly,_chromosome:_1	AUGUSTUS	CDS	80669365	80670789	1	+	0	ID=g3515.t1.CDS1;Parent=g3515.t1;
OW052034.1_Epicampocera_succincta_genome_assembly,_chromosome:_1	AUGUSTUS	exon	80669365	80670789	.	+	.	ID=g3515.t1.exon1;Parent=g3515.t1;
OW052034.1_Epicampocera_succincta_genome_assembly,_chromosome:_1	AUGUSTUS	stop_codon	80670787	80670789	.	+	0	ID=g3515.t1.stop1;Parent=g3515.t1;
OW052034.1_Epicampocera_succincta_genome_assembly,_chromosome:_1	AUGUSTUS	gene	80671419	80672516	.	-	.	ID=g3516;
OW052034.1_Epicampocera_succincta_genome_assembly,_chromosome:_1	AUGUSTUS	mRNA	80671419	80672516	1	-	.	ID=g3516.t1;Parent=g3516;
OW052034.1_Epicampocera_succincta_genome_assembly,_chromosome:_1	AUGUSTUS	stop_codon	80671419	80671421	.	-	0	ID=g3516.t1.stop1;Parent=g3516.t1;
OW052034.1_Epicampocera_succincta_genome_assembly,_chromosome:_1	AUGUSTUS	CDS	80671419	80672516	1	-	0	ID=g3516.t1.CDS1;Parent=g3516.t1;
OW052034.1_Epicampocera_succincta_genome_assembly,_chromosome:_1	AUGUSTUS	exon	80671419	80672516	.	-	.	ID=g3516.t1.exon1;Parent=g3516.t1;
OW052034.1_Epicampocera_succincta_genome_assembly,_chromosome:_1	AUGUSTUS	start_codon	80672514	80672516	.	-	0	ID=g3516.t1.start1;Parent=g3516.t1;
OW052034.1_Epicampocera_succincta_genome_assembly,_chromosome:_1	AUGUSTUS	gene	80724009	80752635	.	+	.	ID=g3517;
OW052034.1_Epicampocera_succincta_genome_assembly,_chromosome:_1	AUGUSTUS	mRNA	80724009	80752635	1	+	.	ID=g3517.t1;Parent=g3517;
OW052034.1_Epicampocera_succincta_genome_assembly,_chromosome:_1	AUGUSTUS	start_codon	80724009	80724011	.	+	0	ID=g3517.t1.start1;Parent=g3517.t1;
OW052034.1_Epicampocera_succincta_genome_assembly,_chromosome:_1	AUGUSTUS	CDS	80724009	80724226	1	+	0	ID=g3517.t1.CDS1;Parent=g3517.t1;
OW052034.1_Epicampocera_succincta_genome_assembly,_chromosome:_1	AUGUSTUS	exon	80724009	80724226	.	+	.	ID=g3517.t1.exon1;Parent=g3517.t1;
OW052034.1_Epicampocera_succincta_genome_assembly,_chromosome:_1	AUGUSTUS	intron	80724227	80749013	1	+	.	ID=g3517.t1.intron1;Parent=g3517.t1;
OW052034.1_Epicampocera_succincta_genome_assembly,_chromosome:_1	AUGUSTUS	CDS	80749014	80749171	1	+	1	ID=g3517.t1.CDS2;Parent=g3517.t1;
OW052034.1_Epicampocera_succincta_genome_assembly,_chromosome:_1	AUGUSTUS	exon	80749014	80749171	.	+	.	ID=g3517.t1.exon2;Parent=g3517.t1;
OW052034.1_Epicampocera_succincta_genome_assembly,_chromosome:_1	AUGUSTUS	intron	80749172	80751673	1	+	.	ID=g3517.t1.intron2;Parent=g3517.t1;
OW052034.1_Epicampocera_succincta_genome_assembly,_chromosome:_1	AUGUSTUS	CDS	80751674	80752049	1	+	2	ID=g3517.t1.CDS3;Parent=g3517.t1;
OW052034.1_Epicampocera_succincta_genome_assembly,_chromosome:_1	AUGUSTUS	exon	80751674	80752049	.	+	.	ID=g3517.t1.exon3;Parent=g3517.t1;
OW052034.1_Epicampocera_succincta_genome_assembly,_chromosome:_1	AUGUSTUS	intron	80752050	80752136	1	+	.	ID=g3517.t1.intron3;Parent=g3517.t1;
OW052034.1_Epicampocera_succincta_genome_assembly,_chromosome:_1	AUGUSTUS	CDS	80752137	80752635	1	+	1	ID=g3517.t1.CDS4;Parent=g3517.t1;
OW052034.1_Epicampocera_succincta_genome_assembly,_chromosome:_1	AUGUSTUS	exon	80752137	80752635	.	+	.	ID=g3517.t1.exon4;Parent=g3517.t1;
OW052034.1_Epicampocera_succincta_genome_assembly,_chromosome:_1	AUGUSTUS	stop_codon	80752633	80752635	.	+	0	ID=g3517.t1.stop1;Parent=g3517.t1;
OW052034.1_Epicampocera_succincta_genome_assembly,_chromosome:_1	AUGUSTUS	gene	80762769	80779414	.	+	.	ID=g3518;
OW052034.1_Epicampocera_succincta_genome_assembly,_chromosome:_1	AUGUSTUS	mRNA	80762769	80779414	.	+	.	ID=g3518.t1;Parent=g3518;
OW052034.1_Epicampocera_succincta_genome_assembly,_chromosome:_1	AUGUSTUS	start_codon	80762769	80762771	.	+	0	ID=g3518.t1.start1;Parent=g3518.t1;
OW052034.1_Epicampocera_succincta_genome_assembly,_chromosome:_1	AUGUSTUS	CDS	80762769	80762812	0.01	+	0	ID=g3518.t1.CDS1;Parent=g3518.t1;
OW052034.1_Epicampocera_succincta_genome_assembly,_chromosome:_1	AUGUSTUS	exon	80762769	80762812	.	+	.	ID=g3518.t1.exon1;Parent=g3518.t1;
OW052034.1_Epicampocera_succincta_genome_assembly,_chromosome:_1	AUGUSTUS	intron	80762813	80767626	.	+	.	ID=g3518.t1.intron1;Parent=g3518.t1;
OW052034.1_Epicampocera_succincta_genome_assembly,_chromosome:_1	AUGUSTUS	CDS	80767627	80767973	0.94	+	1	ID=g3518.t1.CDS2;Parent=g3518.t1;
OW052034.1_Epicampocera_succincta_genome_assembly,_chromosome:_1	AUGUSTUS	exon	80767627	80767973	.	+	.	ID=g3518.t1.exon2;Parent=g3518.t1;
OW052034.1_Epicampocera_succincta_genome_assembly,_chromosome:_1	AUGUSTUS	intron	80767974	80771325	0.5	+	.	ID=g3518.t1.intron2;Parent=g3518.t1;
OW052034.1_Epicampocera_succincta_genome_assembly,_chromosome:_1	AUGUSTUS	CDS	80771326	80771413	0.01	+	2	ID=g3518.t1.CDS3;Parent=g3518.t1;
OW052034.1_Epicampocera_succincta_genome_assembly,_chromosome:_1	AUGUSTUS	exon	80771326	80771413	.	+	.	ID=g3518.t1.exon3;Parent=g3518.t1;
OW052034.1_Epicampocera_succincta_genome_assembly,_chromosome:_1	AUGUSTUS	intron	80771414	80779356	0.01	+	.	ID=g3518.t1.intron3;Parent=g3518.t1;
OW052034.1_Epicampocera_succincta_genome_assembly,_chromosome:_1	AUGUSTUS	CDS	80779357	80779414	0.01	+	1	ID=g3518.t1.CDS4;Parent=g3518.t1;
OW052034.1_Epicampocera_succincta_genome_assembly,_chromosome:_1	AUGUSTUS	exon	80779357	80779414	.	+	.	ID=g3518.t1.exon4;Parent=g3518.t1;
OW052034.1_Epicampocera_succincta_genome_assembly,_chromosome:_1	AUGUSTUS	stop_codon	80779412	80779414	.	+	0	ID=g3518.t1.stop1;Parent=g3518.t1;
OW052034.1_Epicampocera_succincta_genome_assembly,_chromosome:_1	AUGUSTUS	gene	80796503	80812267	.	+	.	ID=g3519;
OW052034.1_Epicampocera_succincta_genome_assembly,_chromosome:_1	AUGUSTUS	mRNA	80796503	80812267	0.99	+	.	ID=g3519.t1;Parent=g3519;
OW052034.1_Epicampocera_succincta_genome_assembly,_chromosome:_1	AUGUSTUS	start_codon	80796503	80796505	.	+	0	ID=g3519.t1.start1;Parent=g3519.t1;
OW052034.1_Epicampocera_succincta_genome_assembly,_chromosome:_1	AUGUSTUS	CDS	80796503	80797157	1	+	0	ID=g3519.t1.CDS1;Parent=g3519.t1;
OW052034.1_Epicampocera_succincta_genome_assembly,_chromosome:_1	AUGUSTUS	exon	80796503	80797157	.	+	.	ID=g3519.t1.exon1;Parent=g3519.t1;
OW052034.1_Epicampocera_succincta_genome_assembly,_chromosome:_1	AUGUSTUS	intron	80797158	80801843	1	+	.	ID=g3519.t1.intron1;Parent=g3519.t1;
OW052034.1_Epicampocera_succincta_genome_assembly,_chromosome:_1	AUGUSTUS	CDS	80801844	80802815	0.99	+	2	ID=g3519.t1.CDS2;Parent=g3519.t1;
OW052034.1_Epicampocera_succincta_genome_assembly,_chromosome:_1	AUGUSTUS	exon	80801844	80802815	.	+	.	ID=g3519.t1.exon2;Parent=g3519.t1;
OW052034.1_Epicampocera_succincta_genome_assembly,_chromosome:_1	AUGUSTUS	intron	80802816	80804974	1	+	.	ID=g3519.t1.intron2;Parent=g3519.t1;
OW052034.1_Epicampocera_succincta_genome_assembly,_chromosome:_1	AUGUSTUS	CDS	80804975	80805053	1	+	2	ID=g3519.t1.CDS3;Parent=g3519.t1;
OW052034.1_Epicampocera_succincta_genome_assembly,_chromosome:_1	AUGUSTUS	exon	80804975	80805053	.	+	.	ID=g3519.t1.exon3;Parent=g3519.t1;
OW052034.1_Epicampocera_succincta_genome_assembly,_chromosome:_1	AUGUSTUS	intron	80805054	80805139	1	+	.	ID=g3519.t1.intron3;Parent=g3519.t1;
OW052034.1_Epicampocera_succincta_genome_assembly,_chromosome:_1	AUGUSTUS	CDS	80805140	80805243	1	+	1	ID=g3519.t1.CDS4;Parent=g3519.t1;
OW052034.1_Epicampocera_succincta_genome_assembly,_chromosome:_1	AUGUSTUS	exon	80805140	80805243	.	+	.	ID=g3519.t1.exon4;Parent=g3519.t1;
OW052034.1_Epicampocera_succincta_genome_assembly,_chromosome:_1	AUGUSTUS	intron	80805244	80807161	1	+	.	ID=g3519.t1.intron4;Parent=g3519.t1;
OW052034.1_Epicampocera_succincta_genome_assembly,_chromosome:_1	AUGUSTUS	CDS	80807162	80807299	1	+	2	ID=g3519.t1.CDS5;Parent=g3519.t1;
OW052034.1_Epicampocera_succincta_genome_assembly,_chromosome:_1	AUGUSTUS	exon	80807162	80807299	.	+	.	ID=g3519.t1.exon5;Parent=g3519.t1;
OW052034.1_Epicampocera_succincta_genome_assembly,_chromosome:_1	AUGUSTUS	intron	80807300	80807912	1	+	.	ID=g3519.t1.intron5;Parent=g3519.t1;
OW052034.1_Epicampocera_succincta_genome_assembly,_chromosome:_1	AUGUSTUS	CDS	80807913	80808137	1	+	2	ID=g3519.t1.CDS6;Parent=g3519.t1;
OW052034.1_Epicampocera_succincta_genome_assembly,_chromosome:_1	AUGUSTUS	exon	80807913	80808137	.	+	.	ID=g3519.t1.exon6;Parent=g3519.t1;
OW052034.1_Epicampocera_succincta_genome_assembly,_chromosome:_1	AUGUSTUS	intron	80808138	80809143	1	+	.	ID=g3519.t1.intron6;Parent=g3519.t1;
OW052034.1_Epicampocera_succincta_genome_assembly,_chromosome:_1	AUGUSTUS	CDS	80809144	80809350	1	+	2	ID=g3519.t1.CDS7;Parent=g3519.t1;
OW052034.1_Epicampocera_succincta_genome_assembly,_chromosome:_1	AUGUSTUS	exon	80809144	80809350	.	+	.	ID=g3519.t1.exon7;Parent=g3519.t1;
OW052034.1_Epicampocera_succincta_genome_assembly,_chromosome:_1	AUGUSTUS	intron	80809351	80809405	1	+	.	ID=g3519.t1.intron7;Parent=g3519.t1;
OW052034.1_Epicampocera_succincta_genome_assembly,_chromosome:_1	AUGUSTUS	CDS	80809406	80809616	1	+	2	ID=g3519.t1.CDS8;Parent=g3519.t1;
OW052034.1_Epicampocera_succincta_genome_assembly,_chromosome:_1	AUGUSTUS	exon	80809406	80809616	.	+	.	ID=g3519.t1.exon8;Parent=g3519.t1;
OW052034.1_Epicampocera_succincta_genome_assembly,_chromosome:_1	AUGUSTUS	intron	80809617	80809710	1	+	.	ID=g3519.t1.intron8;Parent=g3519.t1;
OW052034.1_Epicampocera_succincta_genome_assembly,_chromosome:_1	AUGUSTUS	CDS	80809711	80809843	1	+	1	ID=g3519.t1.CDS9;Parent=g3519.t1;
OW052034.1_Epicampocera_succincta_genome_assembly,_chromosome:_1	AUGUSTUS	exon	80809711	80809843	.	+	.	ID=g3519.t1.exon9;Parent=g3519.t1;
OW052034.1_Epicampocera_succincta_genome_assembly,_chromosome:_1	AUGUSTUS	intron	80809844	80809909	1	+	.	ID=g3519.t1.intron9;Parent=g3519.t1;
OW052034.1_Epicampocera_succincta_genome_assembly,_chromosome:_1	AUGUSTUS	CDS	80809910	80812267	1	+	0	ID=g3519.t1.CDS10;Parent=g3519.t1;
OW052034.1_Epicampocera_succincta_genome_assembly,_chromosome:_1	AUGUSTUS	exon	80809910	80812267	.	+	.	ID=g3519.t1.exon10;Parent=g3519.t1;
OW052034.1_Epicampocera_succincta_genome_assembly,_chromosome:_1	AUGUSTUS	stop_codon	80812265	80812267	.	+	0	ID=g3519.t1.stop1;Parent=g3519.t1;
OW052034.1_Epicampocera_succincta_genome_assembly,_chromosome:_1	AUGUSTUS	gene	80822323	80823234	.	+	.	ID=g3520;
OW052034.1_Epicampocera_succincta_genome_assembly,_chromosome:_1	AUGUSTUS	mRNA	80822323	80823234	1	+	.	ID=g3520.t1;Parent=g3520;
OW052034.1_Epicampocera_succincta_genome_assembly,_chromosome:_1	AUGUSTUS	start_codon	80822323	80822325	.	+	0	ID=g3520.t1.start1;Parent=g3520.t1;
OW052034.1_Epicampocera_succincta_genome_assembly,_chromosome:_1	AUGUSTUS	CDS	80822323	80823234	1	+	0	ID=g3520.t1.CDS1;Parent=g3520.t1;
OW052034.1_Epicampocera_succincta_genome_assembly,_chromosome:_1	AUGUSTUS	exon	80822323	80823234	.	+	.	ID=g3520.t1.exon1;Parent=g3520.t1;
OW052034.1_Epicampocera_succincta_genome_assembly,_chromosome:_1	AUGUSTUS	stop_codon	80823232	80823234	.	+	0	ID=g3520.t1.stop1;Parent=g3520.t1;
OW052034.1_Epicampocera_succincta_genome_assembly,_chromosome:_1	AUGUSTUS	gene	80827417	80830815	.	-	.	ID=g3521;
OW052034.1_Epicampocera_succincta_genome_assembly,_chromosome:_1	AUGUSTUS	mRNA	80827417	80830815	1	-	.	ID=g3521.t1;Parent=g3521;
OW052034.1_Epicampocera_succincta_genome_assembly,_chromosome:_1	AUGUSTUS	stop_codon	80827417	80827419	.	-	0	ID=g3521.t1.stop1;Parent=g3521.t1;
OW052034.1_Epicampocera_succincta_genome_assembly,_chromosome:_1	AUGUSTUS	CDS	80827417	80828319	1	-	0	ID=g3521.t1.CDS1;Parent=g3521.t1;
OW052034.1_Epicampocera_succincta_genome_assembly,_chromosome:_1	AUGUSTUS	exon	80827417	80828319	.	-	.	ID=g3521.t1.exon1;Parent=g3521.t1;
OW052034.1_Epicampocera_succincta_genome_assembly,_chromosome:_1	AUGUSTUS	intron	80828320	80828862	1	-	.	ID=g3521.t1.intron1;Parent=g3521.t1;
OW052034.1_Epicampocera_succincta_genome_assembly,_chromosome:_1	AUGUSTUS	CDS	80828863	80830508	1	-	2	ID=g3521.t1.CDS2;Parent=g3521.t1;
OW052034.1_Epicampocera_succincta_genome_assembly,_chromosome:_1	AUGUSTUS	exon	80828863	80830508	.	-	.	ID=g3521.t1.exon2;Parent=g3521.t1;
OW052034.1_Epicampocera_succincta_genome_assembly,_chromosome:_1	AUGUSTUS	intron	80830509	80830577	1	-	.	ID=g3521.t1.intron2;Parent=g3521.t1;
OW052034.1_Epicampocera_succincta_genome_assembly,_chromosome:_1	AUGUSTUS	CDS	80830578	80830676	1	-	2	ID=g3521.t1.CDS3;Parent=g3521.t1;
OW052034.1_Epicampocera_succincta_genome_assembly,_chromosome:_1	AUGUSTUS	exon	80830578	80830676	.	-	.	ID=g3521.t1.exon3;Parent=g3521.t1;
OW052034.1_Epicampocera_succincta_genome_assembly,_chromosome:_1	AUGUSTUS	intron	80830677	80830751	1	-	.	ID=g3521.t1.intron3;Parent=g3521.t1;
OW052034.1_Epicampocera_succincta_genome_assembly,_chromosome:_1	AUGUSTUS	CDS	80830752	80830815	1	-	0	ID=g3521.t1.CDS4;Parent=g3521.t1;
OW052034.1_Epicampocera_succincta_genome_assembly,_chromosome:_1	AUGUSTUS	exon	80830752	80830815	.	-	.	ID=g3521.t1.exon4;Parent=g3521.t1;
OW052034.1_Epicampocera_succincta_genome_assembly,_chromosome:_1	AUGUSTUS	start_codon	80830813	80830815	.	-	0	ID=g3521.t1.start1;Parent=g3521.t1;
OW052034.1_Epicampocera_succincta_genome_assembly,_chromosome:_1	AUGUSTUS	gene	80831543	80833042	.	-	.	ID=g3522;
OW052034.1_Epicampocera_succincta_genome_assembly,_chromosome:_1	AUGUSTUS	mRNA	80831543	80833042	1	-	.	ID=g3522.t1;Parent=g3522;
OW052034.1_Epicampocera_succincta_genome_assembly,_chromosome:_1	AUGUSTUS	stop_codon	80831543	80831545	.	-	0	ID=g3522.t1.stop1;Parent=g3522.t1;
OW052034.1_Epicampocera_succincta_genome_assembly,_chromosome:_1	AUGUSTUS	CDS	80831543	80832850	1	-	0	ID=g3522.t1.CDS1;Parent=g3522.t1;
OW052034.1_Epicampocera_succincta_genome_assembly,_chromosome:_1	AUGUSTUS	exon	80831543	80832850	.	-	.	ID=g3522.t1.exon1;Parent=g3522.t1;
OW052034.1_Epicampocera_succincta_genome_assembly,_chromosome:_1	AUGUSTUS	intron	80832851	80832904	1	-	.	ID=g3522.t1.intron1;Parent=g3522.t1;
OW052034.1_Epicampocera_succincta_genome_assembly,_chromosome:_1	AUGUSTUS	CDS	80832905	80833042	1	-	0	ID=g3522.t1.CDS2;Parent=g3522.t1;
OW052034.1_Epicampocera_succincta_genome_assembly,_chromosome:_1	AUGUSTUS	exon	80832905	80833042	.	-	.	ID=g3522.t1.exon2;Parent=g3522.t1;
OW052034.1_Epicampocera_succincta_genome_assembly,_chromosome:_1	AUGUSTUS	start_codon	80833040	80833042	.	-	0	ID=g3522.t1.start1;Parent=g3522.t1;
OW052034.1_Epicampocera_succincta_genome_assembly,_chromosome:_1	AUGUSTUS	gene	80833812	80839268	.	+	.	ID=g3523;
OW052034.1_Epicampocera_succincta_genome_assembly,_chromosome:_1	AUGUSTUS	mRNA	80833812	80839268	1	+	.	ID=g3523.t1;Parent=g3523;
OW052034.1_Epicampocera_succincta_genome_assembly,_chromosome:_1	AUGUSTUS	start_codon	80833812	80833814	.	+	0	ID=g3523.t1.start1;Parent=g3523.t1;
OW052034.1_Epicampocera_succincta_genome_assembly,_chromosome:_1	AUGUSTUS	CDS	80833812	80834017	1	+	0	ID=g3523.t1.CDS1;Parent=g3523.t1;
OW052034.1_Epicampocera_succincta_genome_assembly,_chromosome:_1	AUGUSTUS	exon	80833812	80834017	.	+	.	ID=g3523.t1.exon1;Parent=g3523.t1;
OW052034.1_Epicampocera_succincta_genome_assembly,_chromosome:_1	AUGUSTUS	intron	80834018	80834072	1	+	.	ID=g3523.t1.intron1;Parent=g3523.t1;
OW052034.1_Epicampocera_succincta_genome_assembly,_chromosome:_1	AUGUSTUS	CDS	80834073	80834787	1	+	1	ID=g3523.t1.CDS2;Parent=g3523.t1;
OW052034.1_Epicampocera_succincta_genome_assembly,_chromosome:_1	AUGUSTUS	exon	80834073	80834787	.	+	.	ID=g3523.t1.exon2;Parent=g3523.t1;
OW052034.1_Epicampocera_succincta_genome_assembly,_chromosome:_1	AUGUSTUS	intron	80834788	80835108	1	+	.	ID=g3523.t1.intron2;Parent=g3523.t1;
OW052034.1_Epicampocera_succincta_genome_assembly,_chromosome:_1	AUGUSTUS	CDS	80835109	80835301	1	+	0	ID=g3523.t1.CDS3;Parent=g3523.t1;
OW052034.1_Epicampocera_succincta_genome_assembly,_chromosome:_1	AUGUSTUS	exon	80835109	80835301	.	+	.	ID=g3523.t1.exon3;Parent=g3523.t1;
OW052034.1_Epicampocera_succincta_genome_assembly,_chromosome:_1	AUGUSTUS	intron	80835302	80835374	1	+	.	ID=g3523.t1.intron3;Parent=g3523.t1;
OW052034.1_Epicampocera_succincta_genome_assembly,_chromosome:_1	AUGUSTUS	CDS	80835375	80835488	1	+	2	ID=g3523.t1.CDS4;Parent=g3523.t1;
OW052034.1_Epicampocera_succincta_genome_assembly,_chromosome:_1	AUGUSTUS	exon	80835375	80835488	.	+	.	ID=g3523.t1.exon4;Parent=g3523.t1;
OW052034.1_Epicampocera_succincta_genome_assembly,_chromosome:_1	AUGUSTUS	intron	80835489	80835559	1	+	.	ID=g3523.t1.intron4;Parent=g3523.t1;
OW052034.1_Epicampocera_succincta_genome_assembly,_chromosome:_1	AUGUSTUS	CDS	80835560	80836184	1	+	2	ID=g3523.t1.CDS5;Parent=g3523.t1;
OW052034.1_Epicampocera_succincta_genome_assembly,_chromosome:_1	AUGUSTUS	exon	80835560	80836184	.	+	.	ID=g3523.t1.exon5;Parent=g3523.t1;
OW052034.1_Epicampocera_succincta_genome_assembly,_chromosome:_1	AUGUSTUS	intron	80836185	80836358	1	+	.	ID=g3523.t1.intron5;Parent=g3523.t1;
OW052034.1_Epicampocera_succincta_genome_assembly,_chromosome:_1	AUGUSTUS	CDS	80836359	80836563	1	+	1	ID=g3523.t1.CDS6;Parent=g3523.t1;
OW052034.1_Epicampocera_succincta_genome_assembly,_chromosome:_1	AUGUSTUS	exon	80836359	80836563	.	+	.	ID=g3523.t1.exon6;Parent=g3523.t1;
OW052034.1_Epicampocera_succincta_genome_assembly,_chromosome:_1	AUGUSTUS	intron	80836564	80836623	1	+	.	ID=g3523.t1.intron6;Parent=g3523.t1;
OW052034.1_Epicampocera_succincta_genome_assembly,_chromosome:_1	AUGUSTUS	CDS	80836624	80836736	1	+	0	ID=g3523.t1.CDS7;Parent=g3523.t1;
OW052034.1_Epicampocera_succincta_genome_assembly,_chromosome:_1	AUGUSTUS	exon	80836624	80836736	.	+	.	ID=g3523.t1.exon7;Parent=g3523.t1;
OW052034.1_Epicampocera_succincta_genome_assembly,_chromosome:_1	AUGUSTUS	intron	80836737	80836801	1	+	.	ID=g3523.t1.intron7;Parent=g3523.t1;
OW052034.1_Epicampocera_succincta_genome_assembly,_chromosome:_1	AUGUSTUS	CDS	80836802	80837367	1	+	1	ID=g3523.t1.CDS8;Parent=g3523.t1;
OW052034.1_Epicampocera_succincta_genome_assembly,_chromosome:_1	AUGUSTUS	exon	80836802	80837367	.	+	.	ID=g3523.t1.exon8;Parent=g3523.t1;
OW052034.1_Epicampocera_succincta_genome_assembly,_chromosome:_1	AUGUSTUS	intron	80837368	80838127	1	+	.	ID=g3523.t1.intron8;Parent=g3523.t1;
OW052034.1_Epicampocera_succincta_genome_assembly,_chromosome:_1	AUGUSTUS	CDS	80838128	80838480	1	+	2	ID=g3523.t1.CDS9;Parent=g3523.t1;
OW052034.1_Epicampocera_succincta_genome_assembly,_chromosome:_1	AUGUSTUS	exon	80838128	80838480	.	+	.	ID=g3523.t1.exon9;Parent=g3523.t1;
OW052034.1_Epicampocera_succincta_genome_assembly,_chromosome:_1	AUGUSTUS	intron	80838481	80838553	1	+	.	ID=g3523.t1.intron9;Parent=g3523.t1;
OW052034.1_Epicampocera_succincta_genome_assembly,_chromosome:_1	AUGUSTUS	CDS	80838554	80838742	1	+	0	ID=g3523.t1.CDS10;Parent=g3523.t1;
OW052034.1_Epicampocera_succincta_genome_assembly,_chromosome:_1	AUGUSTUS	exon	80838554	80838742	.	+	.	ID=g3523.t1.exon10;Parent=g3523.t1;
OW052034.1_Epicampocera_succincta_genome_assembly,_chromosome:_1	AUGUSTUS	intron	80838743	80838824	1	+	.	ID=g3523.t1.intron10;Parent=g3523.t1;
OW052034.1_Epicampocera_succincta_genome_assembly,_chromosome:_1	AUGUSTUS	CDS	80838825	80839041	1	+	0	ID=g3523.t1.CDS11;Parent=g3523.t1;
OW052034.1_Epicampocera_succincta_genome_assembly,_chromosome:_1	AUGUSTUS	exon	80838825	80839041	.	+	.	ID=g3523.t1.exon11;Parent=g3523.t1;
OW052034.1_Epicampocera_succincta_genome_assembly,_chromosome:_1	AUGUSTUS	intron	80839042	80839107	1	+	.	ID=g3523.t1.intron11;Parent=g3523.t1;
OW052034.1_Epicampocera_succincta_genome_assembly,_chromosome:_1	AUGUSTUS	CDS	80839108	80839268	1	+	2	ID=g3523.t1.CDS12;Parent=g3523.t1;
OW052034.1_Epicampocera_succincta_genome_assembly,_chromosome:_1	AUGUSTUS	exon	80839108	80839268	.	+	.	ID=g3523.t1.exon12;Parent=g3523.t1;
OW052034.1_Epicampocera_succincta_genome_assembly,_chromosome:_1	AUGUSTUS	stop_codon	80839266	80839268	.	+	0	ID=g3523.t1.stop1;Parent=g3523.t1;
OW052034.1_Epicampocera_succincta_genome_assembly,_chromosome:_1	AUGUSTUS	gene	80839768	80845863	.	+	.	ID=g3524;
OW052034.1_Epicampocera_succincta_genome_assembly,_chromosome:_1	AUGUSTUS	mRNA	80839768	80845863	1	+	.	ID=g3524.t1;Parent=g3524;
OW052034.1_Epicampocera_succincta_genome_assembly,_chromosome:_1	AUGUSTUS	start_codon	80839768	80839770	.	+	0	ID=g3524.t1.start1;Parent=g3524.t1;
OW052034.1_Epicampocera_succincta_genome_assembly,_chromosome:_1	AUGUSTUS	CDS	80839768	80839925	1	+	0	ID=g3524.t1.CDS1;Parent=g3524.t1;
OW052034.1_Epicampocera_succincta_genome_assembly,_chromosome:_1	AUGUSTUS	exon	80839768	80839925	.	+	.	ID=g3524.t1.exon1;Parent=g3524.t1;
OW052034.1_Epicampocera_succincta_genome_assembly,_chromosome:_1	AUGUSTUS	intron	80839926	80842470	1	+	.	ID=g3524.t1.intron1;Parent=g3524.t1;
OW052034.1_Epicampocera_succincta_genome_assembly,_chromosome:_1	AUGUSTUS	CDS	80842471	80843989	1	+	1	ID=g3524.t1.CDS2;Parent=g3524.t1;
OW052034.1_Epicampocera_succincta_genome_assembly,_chromosome:_1	AUGUSTUS	exon	80842471	80843989	.	+	.	ID=g3524.t1.exon2;Parent=g3524.t1;
OW052034.1_Epicampocera_succincta_genome_assembly,_chromosome:_1	AUGUSTUS	intron	80843990	80844144	1	+	.	ID=g3524.t1.intron2;Parent=g3524.t1;
OW052034.1_Epicampocera_succincta_genome_assembly,_chromosome:_1	AUGUSTUS	CDS	80844145	80844524	1	+	0	ID=g3524.t1.CDS3;Parent=g3524.t1;
OW052034.1_Epicampocera_succincta_genome_assembly,_chromosome:_1	AUGUSTUS	exon	80844145	80844524	.	+	.	ID=g3524.t1.exon3;Parent=g3524.t1;
OW052034.1_Epicampocera_succincta_genome_assembly,_chromosome:_1	AUGUSTUS	intron	80844525	80845359	1	+	.	ID=g3524.t1.intron3;Parent=g3524.t1;
OW052034.1_Epicampocera_succincta_genome_assembly,_chromosome:_1	AUGUSTUS	CDS	80845360	80845529	1	+	1	ID=g3524.t1.CDS4;Parent=g3524.t1;
OW052034.1_Epicampocera_succincta_genome_assembly,_chromosome:_1	AUGUSTUS	exon	80845360	80845529	.	+	.	ID=g3524.t1.exon4;Parent=g3524.t1;
OW052034.1_Epicampocera_succincta_genome_assembly,_chromosome:_1	AUGUSTUS	intron	80845530	80845588	1	+	.	ID=g3524.t1.intron4;Parent=g3524.t1;
OW052034.1_Epicampocera_succincta_genome_assembly,_chromosome:_1	AUGUSTUS	CDS	80845589	80845863	1	+	2	ID=g3524.t1.CDS5;Parent=g3524.t1;
OW052034.1_Epicampocera_succincta_genome_assembly,_chromosome:_1	AUGUSTUS	exon	80845589	80845863	.	+	.	ID=g3524.t1.exon5;Parent=g3524.t1;
OW052034.1_Epicampocera_succincta_genome_assembly,_chromosome:_1	AUGUSTUS	stop_codon	80845861	80845863	.	+	0	ID=g3524.t1.stop1;Parent=g3524.t1;
OW052034.1_Epicampocera_succincta_genome_assembly,_chromosome:_1	AUGUSTUS	gene	80849919	80850462	.	+	.	ID=g3525;
OW052034.1_Epicampocera_succincta_genome_assembly,_chromosome:_1	AUGUSTUS	mRNA	80849919	80850462	1	+	.	ID=g3525.t1;Parent=g3525;
OW052034.1_Epicampocera_succincta_genome_assembly,_chromosome:_1	AUGUSTUS	start_codon	80849919	80849921	.	+	0	ID=g3525.t1.start1;Parent=g3525.t1;
OW052034.1_Epicampocera_succincta_genome_assembly,_chromosome:_1	AUGUSTUS	CDS	80849919	80850091	1	+	0	ID=g3525.t1.CDS1;Parent=g3525.t1;
OW052034.1_Epicampocera_succincta_genome_assembly,_chromosome:_1	AUGUSTUS	exon	80849919	80850091	.	+	.	ID=g3525.t1.exon1;Parent=g3525.t1;
OW052034.1_Epicampocera_succincta_genome_assembly,_chromosome:_1	AUGUSTUS	intron	80850092	80850161	1	+	.	ID=g3525.t1.intron1;Parent=g3525.t1;
OW052034.1_Epicampocera_succincta_genome_assembly,_chromosome:_1	AUGUSTUS	CDS	80850162	80850462	1	+	1	ID=g3525.t1.CDS2;Parent=g3525.t1;
OW052034.1_Epicampocera_succincta_genome_assembly,_chromosome:_1	AUGUSTUS	exon	80850162	80850462	.	+	.	ID=g3525.t1.exon2;Parent=g3525.t1;
OW052034.1_Epicampocera_succincta_genome_assembly,_chromosome:_1	AUGUSTUS	stop_codon	80850460	80850462	.	+	0	ID=g3525.t1.stop1;Parent=g3525.t1;
OW052034.1_Epicampocera_succincta_genome_assembly,_chromosome:_1	AUGUSTUS	gene	80860180	80882768	.	-	.	ID=g3526;
OW052034.1_Epicampocera_succincta_genome_assembly,_chromosome:_1	AUGUSTUS	mRNA	80860180	80882768	0.92	-	.	ID=g3526.t1;Parent=g3526;
OW052034.1_Epicampocera_succincta_genome_assembly,_chromosome:_1	AUGUSTUS	stop_codon	80860180	80860182	.	-	0	ID=g3526.t1.stop1;Parent=g3526.t1;
OW052034.1_Epicampocera_succincta_genome_assembly,_chromosome:_1	AUGUSTUS	CDS	80860180	80860384	1	-	1	ID=g3526.t1.CDS1;Parent=g3526.t1;
OW052034.1_Epicampocera_succincta_genome_assembly,_chromosome:_1	AUGUSTUS	exon	80860180	80860384	.	-	.	ID=g3526.t1.exon1;Parent=g3526.t1;
OW052034.1_Epicampocera_succincta_genome_assembly,_chromosome:_1	AUGUSTUS	intron	80860385	80860453	1	-	.	ID=g3526.t1.intron1;Parent=g3526.t1;
OW052034.1_Epicampocera_succincta_genome_assembly,_chromosome:_1	AUGUSTUS	CDS	80860454	80860625	1	-	2	ID=g3526.t1.CDS2;Parent=g3526.t1;
OW052034.1_Epicampocera_succincta_genome_assembly,_chromosome:_1	AUGUSTUS	exon	80860454	80860625	.	-	.	ID=g3526.t1.exon2;Parent=g3526.t1;
OW052034.1_Epicampocera_succincta_genome_assembly,_chromosome:_1	AUGUSTUS	intron	80860626	80861626	1	-	.	ID=g3526.t1.intron2;Parent=g3526.t1;
OW052034.1_Epicampocera_succincta_genome_assembly,_chromosome:_1	AUGUSTUS	CDS	80861627	80861785	1	-	2	ID=g3526.t1.CDS3;Parent=g3526.t1;
OW052034.1_Epicampocera_succincta_genome_assembly,_chromosome:_1	AUGUSTUS	exon	80861627	80861785	.	-	.	ID=g3526.t1.exon3;Parent=g3526.t1;
OW052034.1_Epicampocera_succincta_genome_assembly,_chromosome:_1	AUGUSTUS	intron	80861786	80864217	1	-	.	ID=g3526.t1.intron3;Parent=g3526.t1;
OW052034.1_Epicampocera_succincta_genome_assembly,_chromosome:_1	AUGUSTUS	CDS	80864218	80864352	1	-	2	ID=g3526.t1.CDS4;Parent=g3526.t1;
OW052034.1_Epicampocera_succincta_genome_assembly,_chromosome:_1	AUGUSTUS	exon	80864218	80864352	.	-	.	ID=g3526.t1.exon4;Parent=g3526.t1;
OW052034.1_Epicampocera_succincta_genome_assembly,_chromosome:_1	AUGUSTUS	intron	80864353	80865318	1	-	.	ID=g3526.t1.intron4;Parent=g3526.t1;
OW052034.1_Epicampocera_succincta_genome_assembly,_chromosome:_1	AUGUSTUS	CDS	80865319	80865418	1	-	0	ID=g3526.t1.CDS5;Parent=g3526.t1;
OW052034.1_Epicampocera_succincta_genome_assembly,_chromosome:_1	AUGUSTUS	exon	80865319	80865418	.	-	.	ID=g3526.t1.exon5;Parent=g3526.t1;
OW052034.1_Epicampocera_succincta_genome_assembly,_chromosome:_1	AUGUSTUS	intron	80865419	80870265	1	-	.	ID=g3526.t1.intron5;Parent=g3526.t1;
OW052034.1_Epicampocera_succincta_genome_assembly,_chromosome:_1	AUGUSTUS	CDS	80870266	80870414	1	-	2	ID=g3526.t1.CDS6;Parent=g3526.t1;
OW052034.1_Epicampocera_succincta_genome_assembly,_chromosome:_1	AUGUSTUS	exon	80870266	80870414	.	-	.	ID=g3526.t1.exon6;Parent=g3526.t1;
OW052034.1_Epicampocera_succincta_genome_assembly,_chromosome:_1	AUGUSTUS	intron	80870415	80877942	1	-	.	ID=g3526.t1.intron6;Parent=g3526.t1;
OW052034.1_Epicampocera_succincta_genome_assembly,_chromosome:_1	AUGUSTUS	CDS	80877943	80877993	1	-	2	ID=g3526.t1.CDS7;Parent=g3526.t1;
OW052034.1_Epicampocera_succincta_genome_assembly,_chromosome:_1	AUGUSTUS	exon	80877943	80877993	.	-	.	ID=g3526.t1.exon7;Parent=g3526.t1;
OW052034.1_Epicampocera_succincta_genome_assembly,_chromosome:_1	AUGUSTUS	intron	80877994	80882659	1	-	.	ID=g3526.t1.intron7;Parent=g3526.t1;
OW052034.1_Epicampocera_succincta_genome_assembly,_chromosome:_1	AUGUSTUS	CDS	80882660	80882768	0.92	-	0	ID=g3526.t1.CDS8;Parent=g3526.t1;
OW052034.1_Epicampocera_succincta_genome_assembly,_chromosome:_1	AUGUSTUS	exon	80882660	80882768	.	-	.	ID=g3526.t1.exon8;Parent=g3526.t1;
OW052034.1_Epicampocera_succincta_genome_assembly,_chromosome:_1	AUGUSTUS	start_codon	80882766	80882768	.	-	0	ID=g3526.t1.start1;Parent=g3526.t1;
OW052034.1_Epicampocera_succincta_genome_assembly,_chromosome:_1	AUGUSTUS	gene	80888033	80889655	.	+	.	ID=g3527;
OW052034.1_Epicampocera_succincta_genome_assembly,_chromosome:_1	AUGUSTUS	mRNA	80888033	80889655	1	+	.	ID=g3527.t1;Parent=g3527;
OW052034.1_Epicampocera_succincta_genome_assembly,_chromosome:_1	AUGUSTUS	start_codon	80888033	80888035	.	+	0	ID=g3527.t1.start1;Parent=g3527.t1;
OW052034.1_Epicampocera_succincta_genome_assembly,_chromosome:_1	AUGUSTUS	CDS	80888033	80889250	1	+	0	ID=g3527.t1.CDS1;Parent=g3527.t1;
OW052034.1_Epicampocera_succincta_genome_assembly,_chromosome:_1	AUGUSTUS	exon	80888033	80889250	.	+	.	ID=g3527.t1.exon1;Parent=g3527.t1;
OW052034.1_Epicampocera_succincta_genome_assembly,_chromosome:_1	AUGUSTUS	intron	80889251	80889313	1	+	.	ID=g3527.t1.intron1;Parent=g3527.t1;
OW052034.1_Epicampocera_succincta_genome_assembly,_chromosome:_1	AUGUSTUS	CDS	80889314	80889655	1	+	0	ID=g3527.t1.CDS2;Parent=g3527.t1;
OW052034.1_Epicampocera_succincta_genome_assembly,_chromosome:_1	AUGUSTUS	exon	80889314	80889655	.	+	.	ID=g3527.t1.exon2;Parent=g3527.t1;
OW052034.1_Epicampocera_succincta_genome_assembly,_chromosome:_1	AUGUSTUS	stop_codon	80889653	80889655	.	+	0	ID=g3527.t1.stop1;Parent=g3527.t1;
OW052034.1_Epicampocera_succincta_genome_assembly,_chromosome:_1	AUGUSTUS	gene	80917753	80919603	.	-	.	ID=g3528;
OW052034.1_Epicampocera_succincta_genome_assembly,_chromosome:_1	AUGUSTUS	mRNA	80917753	80919603	1	-	.	ID=g3528.t1;Parent=g3528;
OW052034.1_Epicampocera_succincta_genome_assembly,_chromosome:_1	AUGUSTUS	stop_codon	80917753	80917755	.	-	0	ID=g3528.t1.stop1;Parent=g3528.t1;
OW052034.1_Epicampocera_succincta_genome_assembly,_chromosome:_1	AUGUSTUS	CDS	80917753	80919603	1	-	0	ID=g3528.t1.CDS1;Parent=g3528.t1;
OW052034.1_Epicampocera_succincta_genome_assembly,_chromosome:_1	AUGUSTUS	exon	80917753	80919603	.	-	.	ID=g3528.t1.exon1;Parent=g3528.t1;
OW052034.1_Epicampocera_succincta_genome_assembly,_chromosome:_1	AUGUSTUS	start_codon	80919601	80919603	.	-	0	ID=g3528.t1.start1;Parent=g3528.t1;
OW052034.1_Epicampocera_succincta_genome_assembly,_chromosome:_1	AUGUSTUS	gene	80995263	80996574	.	-	.	ID=g3529;
OW052034.1_Epicampocera_succincta_genome_assembly,_chromosome:_1	AUGUSTUS	mRNA	80995263	80996574	1	-	.	ID=g3529.t1;Parent=g3529;
OW052034.1_Epicampocera_succincta_genome_assembly,_chromosome:_1	AUGUSTUS	stop_codon	80995263	80995265	.	-	0	ID=g3529.t1.stop1;Parent=g3529.t1;
OW052034.1_Epicampocera_succincta_genome_assembly,_chromosome:_1	AUGUSTUS	CDS	80995263	80995383	1	-	1	ID=g3529.t1.CDS1;Parent=g3529.t1;
OW052034.1_Epicampocera_succincta_genome_assembly,_chromosome:_1	AUGUSTUS	exon	80995263	80995383	.	-	.	ID=g3529.t1.exon1;Parent=g3529.t1;
OW052034.1_Epicampocera_succincta_genome_assembly,_chromosome:_1	AUGUSTUS	intron	80995384	80996100	1	-	.	ID=g3529.t1.intron1;Parent=g3529.t1;
OW052034.1_Epicampocera_succincta_genome_assembly,_chromosome:_1	AUGUSTUS	CDS	80996101	80996333	1	-	0	ID=g3529.t1.CDS2;Parent=g3529.t1;
OW052034.1_Epicampocera_succincta_genome_assembly,_chromosome:_1	AUGUSTUS	exon	80996101	80996333	.	-	.	ID=g3529.t1.exon2;Parent=g3529.t1;
OW052034.1_Epicampocera_succincta_genome_assembly,_chromosome:_1	AUGUSTUS	intron	80996334	80996409	1	-	.	ID=g3529.t1.intron2;Parent=g3529.t1;
OW052034.1_Epicampocera_succincta_genome_assembly,_chromosome:_1	AUGUSTUS	CDS	80996410	80996574	1	-	0	ID=g3529.t1.CDS3;Parent=g3529.t1;
OW052034.1_Epicampocera_succincta_genome_assembly,_chromosome:_1	AUGUSTUS	exon	80996410	80996574	.	-	.	ID=g3529.t1.exon3;Parent=g3529.t1;
OW052034.1_Epicampocera_succincta_genome_assembly,_chromosome:_1	AUGUSTUS	start_codon	80996572	80996574	.	-	0	ID=g3529.t1.start1;Parent=g3529.t1;
OW052034.1_Epicampocera_succincta_genome_assembly,_chromosome:_1	AUGUSTUS	gene	81008931	81012523	.	-	.	ID=g3530;
OW052034.1_Epicampocera_succincta_genome_assembly,_chromosome:_1	AUGUSTUS	mRNA	81008931	81012523	1	-	.	ID=g3530.t1;Parent=g3530;
OW052034.1_Epicampocera_succincta_genome_assembly,_chromosome:_1	AUGUSTUS	stop_codon	81008931	81008933	.	-	0	ID=g3530.t1.stop1;Parent=g3530.t1;
OW052034.1_Epicampocera_succincta_genome_assembly,_chromosome:_1	AUGUSTUS	CDS	81008931	81009035	1	-	0	ID=g3530.t1.CDS1;Parent=g3530.t1;
OW052034.1_Epicampocera_succincta_genome_assembly,_chromosome:_1	AUGUSTUS	exon	81008931	81009035	.	-	.	ID=g3530.t1.exon1;Parent=g3530.t1;
OW052034.1_Epicampocera_succincta_genome_assembly,_chromosome:_1	AUGUSTUS	intron	81009036	81009902	1	-	.	ID=g3530.t1.intron1;Parent=g3530.t1;
OW052034.1_Epicampocera_succincta_genome_assembly,_chromosome:_1	AUGUSTUS	CDS	81009903	81010118	1	-	0	ID=g3530.t1.CDS2;Parent=g3530.t1;
OW052034.1_Epicampocera_succincta_genome_assembly,_chromosome:_1	AUGUSTUS	exon	81009903	81010118	.	-	.	ID=g3530.t1.exon2;Parent=g3530.t1;
OW052034.1_Epicampocera_succincta_genome_assembly,_chromosome:_1	AUGUSTUS	intron	81010119	81010182	1	-	.	ID=g3530.t1.intron2;Parent=g3530.t1;
OW052034.1_Epicampocera_succincta_genome_assembly,_chromosome:_1	AUGUSTUS	CDS	81010183	81011964	1	-	0	ID=g3530.t1.CDS3;Parent=g3530.t1;
OW052034.1_Epicampocera_succincta_genome_assembly,_chromosome:_1	AUGUSTUS	exon	81010183	81011964	.	-	.	ID=g3530.t1.exon3;Parent=g3530.t1;
OW052034.1_Epicampocera_succincta_genome_assembly,_chromosome:_1	AUGUSTUS	intron	81011965	81012039	1	-	.	ID=g3530.t1.intron3;Parent=g3530.t1;
OW052034.1_Epicampocera_succincta_genome_assembly,_chromosome:_1	AUGUSTUS	CDS	81012040	81012306	1	-	0	ID=g3530.t1.CDS4;Parent=g3530.t1;
OW052034.1_Epicampocera_succincta_genome_assembly,_chromosome:_1	AUGUSTUS	exon	81012040	81012306	.	-	.	ID=g3530.t1.exon4;Parent=g3530.t1;
OW052034.1_Epicampocera_succincta_genome_assembly,_chromosome:_1	AUGUSTUS	intron	81012307	81012403	1	-	.	ID=g3530.t1.intron4;Parent=g3530.t1;
OW052034.1_Epicampocera_succincta_genome_assembly,_chromosome:_1	AUGUSTUS	CDS	81012404	81012523	1	-	0	ID=g3530.t1.CDS5;Parent=g3530.t1;
OW052034.1_Epicampocera_succincta_genome_assembly,_chromosome:_1	AUGUSTUS	exon	81012404	81012523	.	-	.	ID=g3530.t1.exon5;Parent=g3530.t1;
OW052034.1_Epicampocera_succincta_genome_assembly,_chromosome:_1	AUGUSTUS	start_codon	81012521	81012523	.	-	0	ID=g3530.t1.start1;Parent=g3530.t1;
OW052034.1_Epicampocera_succincta_genome_assembly,_chromosome:_1	AUGUSTUS	mRNA	81008931	81012523	0.53	-	.	ID=g3530.t2;Parent=g3530;
OW052034.1_Epicampocera_succincta_genome_assembly,_chromosome:_1	AUGUSTUS	stop_codon	81008931	81008933	.	-	0	ID=g3530.t2.stop1;Parent=g3530.t2;
OW052034.1_Epicampocera_succincta_genome_assembly,_chromosome:_1	AUGUSTUS	CDS	81008931	81009035	0.89	-	0	ID=g3530.t2.CDS1;Parent=g3530.t2;
OW052034.1_Epicampocera_succincta_genome_assembly,_chromosome:_1	AUGUSTUS	exon	81008931	81009035	.	-	.	ID=g3530.t2.exon1;Parent=g3530.t2;
OW052034.1_Epicampocera_succincta_genome_assembly,_chromosome:_1	AUGUSTUS	intron	81009036	81009641	0.53	-	.	ID=g3530.t2.intron1;Parent=g3530.t2;
OW052034.1_Epicampocera_succincta_genome_assembly,_chromosome:_1	AUGUSTUS	CDS	81009642	81009713	0.53	-	0	ID=g3530.t2.CDS2;Parent=g3530.t2;
OW052034.1_Epicampocera_succincta_genome_assembly,_chromosome:_1	AUGUSTUS	exon	81009642	81009713	.	-	.	ID=g3530.t2.exon2;Parent=g3530.t2;
OW052034.1_Epicampocera_succincta_genome_assembly,_chromosome:_1	AUGUSTUS	intron	81009714	81009902	1	-	.	ID=g3530.t2.intron2;Parent=g3530.t2;
OW052034.1_Epicampocera_succincta_genome_assembly,_chromosome:_1	AUGUSTUS	CDS	81009903	81010118	1	-	0	ID=g3530.t2.CDS3;Parent=g3530.t2;
OW052034.1_Epicampocera_succincta_genome_assembly,_chromosome:_1	AUGUSTUS	exon	81009903	81010118	.	-	.	ID=g3530.t2.exon3;Parent=g3530.t2;
OW052034.1_Epicampocera_succincta_genome_assembly,_chromosome:_1	AUGUSTUS	intron	81010119	81010182	1	-	.	ID=g3530.t2.intron3;Parent=g3530.t2;
OW052034.1_Epicampocera_succincta_genome_assembly,_chromosome:_1	AUGUSTUS	CDS	81010183	81011964	1	-	0	ID=g3530.t2.CDS4;Parent=g3530.t2;
OW052034.1_Epicampocera_succincta_genome_assembly,_chromosome:_1	AUGUSTUS	exon	81010183	81011964	.	-	.	ID=g3530.t2.exon4;Parent=g3530.t2;
OW052034.1_Epicampocera_succincta_genome_assembly,_chromosome:_1	AUGUSTUS	intron	81011965	81012039	1	-	.	ID=g3530.t2.intron4;Parent=g3530.t2;
OW052034.1_Epicampocera_succincta_genome_assembly,_chromosome:_1	AUGUSTUS	CDS	81012040	81012306	1	-	0	ID=g3530.t2.CDS5;Parent=g3530.t2;
OW052034.1_Epicampocera_succincta_genome_assembly,_chromosome:_1	AUGUSTUS	exon	81012040	81012306	.	-	.	ID=g3530.t2.exon5;Parent=g3530.t2;
OW052034.1_Epicampocera_succincta_genome_assembly,_chromosome:_1	AUGUSTUS	intron	81012307	81012403	1	-	.	ID=g3530.t2.intron5;Parent=g3530.t2;
OW052034.1_Epicampocera_succincta_genome_assembly,_chromosome:_1	AUGUSTUS	CDS	81012404	81012523	1	-	0	ID=g3530.t2.CDS6;Parent=g3530.t2;
OW052034.1_Epicampocera_succincta_genome_assembly,_chromosome:_1	AUGUSTUS	exon	81012404	81012523	.	-	.	ID=g3530.t2.exon6;Parent=g3530.t2;
OW052034.1_Epicampocera_succincta_genome_assembly,_chromosome:_1	AUGUSTUS	start_codon	81012521	81012523	.	-	0	ID=g3530.t2.start1;Parent=g3530.t2;
OW052034.1_Epicampocera_succincta_genome_assembly,_chromosome:_1	GeneMark.hmm3	mRNA	81009615	81012523	.	-	.	ID=g3530.t3;Parent=g3530;
OW052034.1_Epicampocera_succincta_genome_assembly,_chromosome:_1	GeneMark.hmm3	stop_codon	81009615	81009617	.	-	0	ID=g3530.t3.stop1;Parent=g3530.t3;
OW052034.1_Epicampocera_succincta_genome_assembly,_chromosome:_1	GeneMark.hmm3	CDS	81009615	81009713	.	-	0	ID=g3530.t3.CDS1;Parent=g3530.t3;
OW052034.1_Epicampocera_succincta_genome_assembly,_chromosome:_1	GeneMark.hmm3	exon	81009615	81009713	0	-	.	ID=g3530.t3.exon1;Parent=g3530.t3;
OW052034.1_Epicampocera_succincta_genome_assembly,_chromosome:_1	GeneMark.hmm3	intron	81009714	81009902	.	-	0	ID=g3530.t3.intron1;Parent=g3530.t3;
OW052034.1_Epicampocera_succincta_genome_assembly,_chromosome:_1	GeneMark.hmm3	CDS	81009903	81010118	.	-	0	ID=g3530.t3.CDS2;Parent=g3530.t3;
OW052034.1_Epicampocera_succincta_genome_assembly,_chromosome:_1	GeneMark.hmm3	exon	81009903	81010118	0	-	.	ID=g3530.t3.exon2;Parent=g3530.t3;
OW052034.1_Epicampocera_succincta_genome_assembly,_chromosome:_1	GeneMark.hmm3	intron	81010119	81010182	.	-	0	ID=g3530.t3.intron2;Parent=g3530.t3;
OW052034.1_Epicampocera_succincta_genome_assembly,_chromosome:_1	GeneMark.hmm3	CDS	81010183	81011964	.	-	0	ID=g3530.t3.CDS3;Parent=g3530.t3;
OW052034.1_Epicampocera_succincta_genome_assembly,_chromosome:_1	GeneMark.hmm3	exon	81010183	81011964	0	-	.	ID=g3530.t3.exon3;Parent=g3530.t3;
OW052034.1_Epicampocera_succincta_genome_assembly,_chromosome:_1	GeneMark.hmm3	intron	81011965	81012039	.	-	0	ID=g3530.t3.intron3;Parent=g3530.t3;
OW052034.1_Epicampocera_succincta_genome_assembly,_chromosome:_1	GeneMark.hmm3	CDS	81012040	81012306	.	-	0	ID=g3530.t3.CDS4;Parent=g3530.t3;
OW052034.1_Epicampocera_succincta_genome_assembly,_chromosome:_1	GeneMark.hmm3	exon	81012040	81012306	0	-	.	ID=g3530.t3.exon4;Parent=g3530.t3;
OW052034.1_Epicampocera_succincta_genome_assembly,_chromosome:_1	GeneMark.hmm3	intron	81012307	81012403	.	-	0	ID=g3530.t3.intron4;Parent=g3530.t3;
OW052034.1_Epicampocera_succincta_genome_assembly,_chromosome:_1	GeneMark.hmm3	CDS	81012404	81012523	.	-	0	ID=g3530.t3.CDS5;Parent=g3530.t3;
OW052034.1_Epicampocera_succincta_genome_assembly,_chromosome:_1	GeneMark.hmm3	exon	81012404	81012523	0	-	.	ID=g3530.t3.exon5;Parent=g3530.t3;
OW052034.1_Epicampocera_succincta_genome_assembly,_chromosome:_1	GeneMark.hmm3	start_codon	81012521	81012523	.	-	0	ID=g3530.t3.start1;Parent=g3530.t3;
OW052034.1_Epicampocera_succincta_genome_assembly,_chromosome:_1	AUGUSTUS	gene	81080453	81082051	.	+	.	ID=g3531;
OW052034.1_Epicampocera_succincta_genome_assembly,_chromosome:_1	AUGUSTUS	mRNA	81080453	81082051	1	+	.	ID=g3531.t1;Parent=g3531;
OW052034.1_Epicampocera_succincta_genome_assembly,_chromosome:_1	AUGUSTUS	start_codon	81080453	81080455	.	+	0	ID=g3531.t1.start1;Parent=g3531.t1;
OW052034.1_Epicampocera_succincta_genome_assembly,_chromosome:_1	AUGUSTUS	CDS	81080453	81080537	1	+	0	ID=g3531.t1.CDS1;Parent=g3531.t1;
OW052034.1_Epicampocera_succincta_genome_assembly,_chromosome:_1	AUGUSTUS	exon	81080453	81080537	.	+	.	ID=g3531.t1.exon1;Parent=g3531.t1;
OW052034.1_Epicampocera_succincta_genome_assembly,_chromosome:_1	AUGUSTUS	intron	81080538	81081656	1	+	.	ID=g3531.t1.intron1;Parent=g3531.t1;
OW052034.1_Epicampocera_succincta_genome_assembly,_chromosome:_1	AUGUSTUS	CDS	81081657	81082051	1	+	2	ID=g3531.t1.CDS2;Parent=g3531.t1;
OW052034.1_Epicampocera_succincta_genome_assembly,_chromosome:_1	AUGUSTUS	exon	81081657	81082051	.	+	.	ID=g3531.t1.exon2;Parent=g3531.t1;
OW052034.1_Epicampocera_succincta_genome_assembly,_chromosome:_1	AUGUSTUS	stop_codon	81082049	81082051	.	+	0	ID=g3531.t1.stop1;Parent=g3531.t1;
OW052034.1_Epicampocera_succincta_genome_assembly,_chromosome:_1	AUGUSTUS	gene	81082815	81084546	.	-	.	ID=g3532;
OW052034.1_Epicampocera_succincta_genome_assembly,_chromosome:_1	AUGUSTUS	mRNA	81082815	81084546	0.79	-	.	ID=g3532.t1;Parent=g3532;
OW052034.1_Epicampocera_succincta_genome_assembly,_chromosome:_1	AUGUSTUS	stop_codon	81082815	81082817	.	-	0	ID=g3532.t1.stop1;Parent=g3532.t1;
OW052034.1_Epicampocera_succincta_genome_assembly,_chromosome:_1	AUGUSTUS	CDS	81082815	81082898	0.93	-	0	ID=g3532.t1.CDS1;Parent=g3532.t1;
OW052034.1_Epicampocera_succincta_genome_assembly,_chromosome:_1	AUGUSTUS	exon	81082815	81082898	.	-	.	ID=g3532.t1.exon1;Parent=g3532.t1;
OW052034.1_Epicampocera_succincta_genome_assembly,_chromosome:_1	AUGUSTUS	intron	81082899	81082974	0.88	-	.	ID=g3532.t1.intron1;Parent=g3532.t1;
OW052034.1_Epicampocera_succincta_genome_assembly,_chromosome:_1	AUGUSTUS	CDS	81082975	81083160	0.88	-	0	ID=g3532.t1.CDS2;Parent=g3532.t1;
OW052034.1_Epicampocera_succincta_genome_assembly,_chromosome:_1	AUGUSTUS	exon	81082975	81083160	.	-	.	ID=g3532.t1.exon2;Parent=g3532.t1;
OW052034.1_Epicampocera_succincta_genome_assembly,_chromosome:_1	AUGUSTUS	intron	81083161	81083326	1	-	.	ID=g3532.t1.intron2;Parent=g3532.t1;
OW052034.1_Epicampocera_succincta_genome_assembly,_chromosome:_1	AUGUSTUS	CDS	81083327	81083424	1	-	2	ID=g3532.t1.CDS3;Parent=g3532.t1;
OW052034.1_Epicampocera_succincta_genome_assembly,_chromosome:_1	AUGUSTUS	exon	81083327	81083424	.	-	.	ID=g3532.t1.exon3;Parent=g3532.t1;
OW052034.1_Epicampocera_succincta_genome_assembly,_chromosome:_1	AUGUSTUS	intron	81083425	81083488	1	-	.	ID=g3532.t1.intron3;Parent=g3532.t1;
OW052034.1_Epicampocera_succincta_genome_assembly,_chromosome:_1	AUGUSTUS	CDS	81083489	81083524	1	-	2	ID=g3532.t1.CDS4;Parent=g3532.t1;
OW052034.1_Epicampocera_succincta_genome_assembly,_chromosome:_1	AUGUSTUS	exon	81083489	81083524	.	-	.	ID=g3532.t1.exon4;Parent=g3532.t1;
OW052034.1_Epicampocera_succincta_genome_assembly,_chromosome:_1	AUGUSTUS	intron	81083525	81084296	0.91	-	.	ID=g3532.t1.intron4;Parent=g3532.t1;
OW052034.1_Epicampocera_succincta_genome_assembly,_chromosome:_1	AUGUSTUS	CDS	81084297	81084546	0.91	-	0	ID=g3532.t1.CDS5;Parent=g3532.t1;
OW052034.1_Epicampocera_succincta_genome_assembly,_chromosome:_1	AUGUSTUS	exon	81084297	81084546	.	-	.	ID=g3532.t1.exon5;Parent=g3532.t1;
OW052034.1_Epicampocera_succincta_genome_assembly,_chromosome:_1	AUGUSTUS	start_codon	81084544	81084546	.	-	0	ID=g3532.t1.start1;Parent=g3532.t1;
OW052034.1_Epicampocera_succincta_genome_assembly,_chromosome:_1	AUGUSTUS	gene	81103452	81109449	.	-	.	ID=g3533;
OW052034.1_Epicampocera_succincta_genome_assembly,_chromosome:_1	AUGUSTUS	mRNA	81103452	81109449	1	-	.	ID=g3533.t1;Parent=g3533;
OW052034.1_Epicampocera_succincta_genome_assembly,_chromosome:_1	AUGUSTUS	stop_codon	81103452	81103454	.	-	0	ID=g3533.t1.stop1;Parent=g3533.t1;
OW052034.1_Epicampocera_succincta_genome_assembly,_chromosome:_1	AUGUSTUS	CDS	81103452	81103499	1	-	0	ID=g3533.t1.CDS1;Parent=g3533.t1;
OW052034.1_Epicampocera_succincta_genome_assembly,_chromosome:_1	AUGUSTUS	exon	81103452	81103499	.	-	.	ID=g3533.t1.exon1;Parent=g3533.t1;
OW052034.1_Epicampocera_succincta_genome_assembly,_chromosome:_1	AUGUSTUS	intron	81103500	81103558	1	-	.	ID=g3533.t1.intron1;Parent=g3533.t1;
OW052034.1_Epicampocera_succincta_genome_assembly,_chromosome:_1	AUGUSTUS	CDS	81103559	81103705	1	-	0	ID=g3533.t1.CDS2;Parent=g3533.t1;
OW052034.1_Epicampocera_succincta_genome_assembly,_chromosome:_1	AUGUSTUS	exon	81103559	81103705	.	-	.	ID=g3533.t1.exon2;Parent=g3533.t1;
OW052034.1_Epicampocera_succincta_genome_assembly,_chromosome:_1	AUGUSTUS	intron	81103706	81103780	1	-	.	ID=g3533.t1.intron2;Parent=g3533.t1;
OW052034.1_Epicampocera_succincta_genome_assembly,_chromosome:_1	AUGUSTUS	CDS	81103781	81104085	1	-	2	ID=g3533.t1.CDS3;Parent=g3533.t1;
OW052034.1_Epicampocera_succincta_genome_assembly,_chromosome:_1	AUGUSTUS	exon	81103781	81104085	.	-	.	ID=g3533.t1.exon3;Parent=g3533.t1;
OW052034.1_Epicampocera_succincta_genome_assembly,_chromosome:_1	AUGUSTUS	intron	81104086	81108377	1	-	.	ID=g3533.t1.intron3;Parent=g3533.t1;
OW052034.1_Epicampocera_succincta_genome_assembly,_chromosome:_1	AUGUSTUS	CDS	81108378	81109449	1	-	0	ID=g3533.t1.CDS4;Parent=g3533.t1;
OW052034.1_Epicampocera_succincta_genome_assembly,_chromosome:_1	AUGUSTUS	exon	81108378	81109449	.	-	.	ID=g3533.t1.exon4;Parent=g3533.t1;
OW052034.1_Epicampocera_succincta_genome_assembly,_chromosome:_1	AUGUSTUS	start_codon	81109447	81109449	.	-	0	ID=g3533.t1.start1;Parent=g3533.t1;
OW052034.1_Epicampocera_succincta_genome_assembly,_chromosome:_1	AUGUSTUS	gene	81115524	81117107	.	-	.	ID=g3534;
OW052034.1_Epicampocera_succincta_genome_assembly,_chromosome:_1	AUGUSTUS	mRNA	81115524	81117107	1	-	.	ID=g3534.t1;Parent=g3534;
OW052034.1_Epicampocera_succincta_genome_assembly,_chromosome:_1	AUGUSTUS	stop_codon	81115524	81115526	.	-	0	ID=g3534.t1.stop1;Parent=g3534.t1;
OW052034.1_Epicampocera_succincta_genome_assembly,_chromosome:_1	AUGUSTUS	CDS	81115524	81117107	1	-	0	ID=g3534.t1.CDS1;Parent=g3534.t1;
OW052034.1_Epicampocera_succincta_genome_assembly,_chromosome:_1	AUGUSTUS	exon	81115524	81117107	.	-	.	ID=g3534.t1.exon1;Parent=g3534.t1;
OW052034.1_Epicampocera_succincta_genome_assembly,_chromosome:_1	AUGUSTUS	start_codon	81117105	81117107	.	-	0	ID=g3534.t1.start1;Parent=g3534.t1;
OW052034.1_Epicampocera_succincta_genome_assembly,_chromosome:_1	AUGUSTUS	gene	81136001	81140123	.	+	.	ID=g3535;
OW052034.1_Epicampocera_succincta_genome_assembly,_chromosome:_1	AUGUSTUS	mRNA	81136001	81140123	1	+	.	ID=g3535.t1;Parent=g3535;
OW052034.1_Epicampocera_succincta_genome_assembly,_chromosome:_1	AUGUSTUS	start_codon	81136001	81136003	.	+	0	ID=g3535.t1.start1;Parent=g3535.t1;
OW052034.1_Epicampocera_succincta_genome_assembly,_chromosome:_1	AUGUSTUS	CDS	81136001	81136102	1	+	0	ID=g3535.t1.CDS1;Parent=g3535.t1;
OW052034.1_Epicampocera_succincta_genome_assembly,_chromosome:_1	AUGUSTUS	exon	81136001	81136102	.	+	.	ID=g3535.t1.exon1;Parent=g3535.t1;
OW052034.1_Epicampocera_succincta_genome_assembly,_chromosome:_1	AUGUSTUS	intron	81136103	81136189	1	+	.	ID=g3535.t1.intron1;Parent=g3535.t1;
OW052034.1_Epicampocera_succincta_genome_assembly,_chromosome:_1	AUGUSTUS	CDS	81136190	81136336	1	+	0	ID=g3535.t1.CDS2;Parent=g3535.t1;
OW052034.1_Epicampocera_succincta_genome_assembly,_chromosome:_1	AUGUSTUS	exon	81136190	81136336	.	+	.	ID=g3535.t1.exon2;Parent=g3535.t1;
OW052034.1_Epicampocera_succincta_genome_assembly,_chromosome:_1	AUGUSTUS	intron	81136337	81137879	1	+	.	ID=g3535.t1.intron2;Parent=g3535.t1;
OW052034.1_Epicampocera_succincta_genome_assembly,_chromosome:_1	AUGUSTUS	CDS	81137880	81138122	1	+	0	ID=g3535.t1.CDS3;Parent=g3535.t1;
OW052034.1_Epicampocera_succincta_genome_assembly,_chromosome:_1	AUGUSTUS	exon	81137880	81138122	.	+	.	ID=g3535.t1.exon3;Parent=g3535.t1;
OW052034.1_Epicampocera_succincta_genome_assembly,_chromosome:_1	AUGUSTUS	intron	81138123	81138203	1	+	.	ID=g3535.t1.intron3;Parent=g3535.t1;
OW052034.1_Epicampocera_succincta_genome_assembly,_chromosome:_1	AUGUSTUS	CDS	81138204	81139182	1	+	0	ID=g3535.t1.CDS4;Parent=g3535.t1;
OW052034.1_Epicampocera_succincta_genome_assembly,_chromosome:_1	AUGUSTUS	exon	81138204	81139182	.	+	.	ID=g3535.t1.exon4;Parent=g3535.t1;
OW052034.1_Epicampocera_succincta_genome_assembly,_chromosome:_1	AUGUSTUS	intron	81139183	81139240	1	+	.	ID=g3535.t1.intron4;Parent=g3535.t1;
OW052034.1_Epicampocera_succincta_genome_assembly,_chromosome:_1	AUGUSTUS	CDS	81139241	81139389	1	+	2	ID=g3535.t1.CDS5;Parent=g3535.t1;
OW052034.1_Epicampocera_succincta_genome_assembly,_chromosome:_1	AUGUSTUS	exon	81139241	81139389	.	+	.	ID=g3535.t1.exon5;Parent=g3535.t1;
OW052034.1_Epicampocera_succincta_genome_assembly,_chromosome:_1	AUGUSTUS	intron	81139390	81139450	1	+	.	ID=g3535.t1.intron5;Parent=g3535.t1;
OW052034.1_Epicampocera_succincta_genome_assembly,_chromosome:_1	AUGUSTUS	CDS	81139451	81139631	1	+	0	ID=g3535.t1.CDS6;Parent=g3535.t1;
OW052034.1_Epicampocera_succincta_genome_assembly,_chromosome:_1	AUGUSTUS	exon	81139451	81139631	.	+	.	ID=g3535.t1.exon6;Parent=g3535.t1;
OW052034.1_Epicampocera_succincta_genome_assembly,_chromosome:_1	AUGUSTUS	intron	81139632	81139687	1	+	.	ID=g3535.t1.intron6;Parent=g3535.t1;
OW052034.1_Epicampocera_succincta_genome_assembly,_chromosome:_1	AUGUSTUS	CDS	81139688	81139847	1	+	2	ID=g3535.t1.CDS7;Parent=g3535.t1;
OW052034.1_Epicampocera_succincta_genome_assembly,_chromosome:_1	AUGUSTUS	exon	81139688	81139847	.	+	.	ID=g3535.t1.exon7;Parent=g3535.t1;
OW052034.1_Epicampocera_succincta_genome_assembly,_chromosome:_1	AUGUSTUS	intron	81139848	81139906	1	+	.	ID=g3535.t1.intron7;Parent=g3535.t1;
OW052034.1_Epicampocera_succincta_genome_assembly,_chromosome:_1	AUGUSTUS	CDS	81139907	81140123	1	+	1	ID=g3535.t1.CDS8;Parent=g3535.t1;
OW052034.1_Epicampocera_succincta_genome_assembly,_chromosome:_1	AUGUSTUS	exon	81139907	81140123	.	+	.	ID=g3535.t1.exon8;Parent=g3535.t1;
OW052034.1_Epicampocera_succincta_genome_assembly,_chromosome:_1	AUGUSTUS	stop_codon	81140121	81140123	.	+	0	ID=g3535.t1.stop1;Parent=g3535.t1;
OW052034.1_Epicampocera_succincta_genome_assembly,_chromosome:_1	AUGUSTUS	gene	81143935	81146738	.	-	.	ID=g3536;
OW052034.1_Epicampocera_succincta_genome_assembly,_chromosome:_1	AUGUSTUS	mRNA	81143935	81146738	1	-	.	ID=g3536.t1;Parent=g3536;
OW052034.1_Epicampocera_succincta_genome_assembly,_chromosome:_1	AUGUSTUS	stop_codon	81143935	81143937	.	-	0	ID=g3536.t1.stop1;Parent=g3536.t1;
OW052034.1_Epicampocera_succincta_genome_assembly,_chromosome:_1	AUGUSTUS	CDS	81143935	81144098	1	-	2	ID=g3536.t1.CDS1;Parent=g3536.t1;
OW052034.1_Epicampocera_succincta_genome_assembly,_chromosome:_1	AUGUSTUS	exon	81143935	81144098	.	-	.	ID=g3536.t1.exon1;Parent=g3536.t1;
OW052034.1_Epicampocera_succincta_genome_assembly,_chromosome:_1	AUGUSTUS	intron	81144099	81144157	1	-	.	ID=g3536.t1.intron1;Parent=g3536.t1;
OW052034.1_Epicampocera_succincta_genome_assembly,_chromosome:_1	AUGUSTUS	CDS	81144158	81144351	1	-	1	ID=g3536.t1.CDS2;Parent=g3536.t1;
OW052034.1_Epicampocera_succincta_genome_assembly,_chromosome:_1	AUGUSTUS	exon	81144158	81144351	.	-	.	ID=g3536.t1.exon2;Parent=g3536.t1;
OW052034.1_Epicampocera_succincta_genome_assembly,_chromosome:_1	AUGUSTUS	intron	81144352	81145509	1	-	.	ID=g3536.t1.intron2;Parent=g3536.t1;
OW052034.1_Epicampocera_succincta_genome_assembly,_chromosome:_1	AUGUSTUS	CDS	81145510	81145597	1	-	2	ID=g3536.t1.CDS3;Parent=g3536.t1;
OW052034.1_Epicampocera_succincta_genome_assembly,_chromosome:_1	AUGUSTUS	exon	81145510	81145597	.	-	.	ID=g3536.t1.exon3;Parent=g3536.t1;
OW052034.1_Epicampocera_succincta_genome_assembly,_chromosome:_1	AUGUSTUS	intron	81145598	81145680	1	-	.	ID=g3536.t1.intron3;Parent=g3536.t1;
OW052034.1_Epicampocera_succincta_genome_assembly,_chromosome:_1	AUGUSTUS	CDS	81145681	81146327	1	-	1	ID=g3536.t1.CDS4;Parent=g3536.t1;
OW052034.1_Epicampocera_succincta_genome_assembly,_chromosome:_1	AUGUSTUS	exon	81145681	81146327	.	-	.	ID=g3536.t1.exon4;Parent=g3536.t1;
OW052034.1_Epicampocera_succincta_genome_assembly,_chromosome:_1	AUGUSTUS	intron	81146328	81146397	1	-	.	ID=g3536.t1.intron4;Parent=g3536.t1;
OW052034.1_Epicampocera_succincta_genome_assembly,_chromosome:_1	AUGUSTUS	CDS	81146398	81146738	1	-	0	ID=g3536.t1.CDS5;Parent=g3536.t1;
OW052034.1_Epicampocera_succincta_genome_assembly,_chromosome:_1	AUGUSTUS	exon	81146398	81146738	.	-	.	ID=g3536.t1.exon5;Parent=g3536.t1;
OW052034.1_Epicampocera_succincta_genome_assembly,_chromosome:_1	AUGUSTUS	start_codon	81146736	81146738	.	-	0	ID=g3536.t1.start1;Parent=g3536.t1;
OW052034.1_Epicampocera_succincta_genome_assembly,_chromosome:_1	AUGUSTUS	gene	81147678	81149970	.	-	.	ID=g3537;
OW052034.1_Epicampocera_succincta_genome_assembly,_chromosome:_1	AUGUSTUS	mRNA	81147678	81149970	1	-	.	ID=g3537.t1;Parent=g3537;
OW052034.1_Epicampocera_succincta_genome_assembly,_chromosome:_1	AUGUSTUS	stop_codon	81147678	81147680	.	-	0	ID=g3537.t1.stop1;Parent=g3537.t1;
OW052034.1_Epicampocera_succincta_genome_assembly,_chromosome:_1	AUGUSTUS	CDS	81147678	81148166	1	-	0	ID=g3537.t1.CDS1;Parent=g3537.t1;
OW052034.1_Epicampocera_succincta_genome_assembly,_chromosome:_1	AUGUSTUS	exon	81147678	81148166	.	-	.	ID=g3537.t1.exon1;Parent=g3537.t1;
OW052034.1_Epicampocera_succincta_genome_assembly,_chromosome:_1	AUGUSTUS	intron	81148167	81148230	1	-	.	ID=g3537.t1.intron1;Parent=g3537.t1;
OW052034.1_Epicampocera_succincta_genome_assembly,_chromosome:_1	AUGUSTUS	CDS	81148231	81149970	1	-	0	ID=g3537.t1.CDS2;Parent=g3537.t1;
OW052034.1_Epicampocera_succincta_genome_assembly,_chromosome:_1	AUGUSTUS	exon	81148231	81149970	.	-	.	ID=g3537.t1.exon2;Parent=g3537.t1;
OW052034.1_Epicampocera_succincta_genome_assembly,_chromosome:_1	AUGUSTUS	start_codon	81149968	81149970	.	-	0	ID=g3537.t1.start1;Parent=g3537.t1;
OW052034.1_Epicampocera_succincta_genome_assembly,_chromosome:_1	AUGUSTUS	gene	81150793	81152046	.	-	.	ID=g3538;
OW052034.1_Epicampocera_succincta_genome_assembly,_chromosome:_1	AUGUSTUS	mRNA	81150793	81152046	1	-	.	ID=g3538.t1;Parent=g3538;
OW052034.1_Epicampocera_succincta_genome_assembly,_chromosome:_1	AUGUSTUS	stop_codon	81150793	81150795	.	-	0	ID=g3538.t1.stop1;Parent=g3538.t1;
OW052034.1_Epicampocera_succincta_genome_assembly,_chromosome:_1	AUGUSTUS	CDS	81150793	81151283	1	-	2	ID=g3538.t1.CDS1;Parent=g3538.t1;
OW052034.1_Epicampocera_succincta_genome_assembly,_chromosome:_1	AUGUSTUS	exon	81150793	81151283	.	-	.	ID=g3538.t1.exon1;Parent=g3538.t1;
OW052034.1_Epicampocera_succincta_genome_assembly,_chromosome:_1	AUGUSTUS	intron	81151284	81151354	1	-	.	ID=g3538.t1.intron1;Parent=g3538.t1;
OW052034.1_Epicampocera_succincta_genome_assembly,_chromosome:_1	AUGUSTUS	CDS	81151355	81151784	1	-	0	ID=g3538.t1.CDS2;Parent=g3538.t1;
OW052034.1_Epicampocera_succincta_genome_assembly,_chromosome:_1	AUGUSTUS	exon	81151355	81151784	.	-	.	ID=g3538.t1.exon2;Parent=g3538.t1;
OW052034.1_Epicampocera_succincta_genome_assembly,_chromosome:_1	AUGUSTUS	intron	81151785	81151839	1	-	.	ID=g3538.t1.intron2;Parent=g3538.t1;
OW052034.1_Epicampocera_succincta_genome_assembly,_chromosome:_1	AUGUSTUS	CDS	81151840	81152046	1	-	0	ID=g3538.t1.CDS3;Parent=g3538.t1;
OW052034.1_Epicampocera_succincta_genome_assembly,_chromosome:_1	AUGUSTUS	exon	81151840	81152046	.	-	.	ID=g3538.t1.exon3;Parent=g3538.t1;
OW052034.1_Epicampocera_succincta_genome_assembly,_chromosome:_1	AUGUSTUS	start_codon	81152044	81152046	.	-	0	ID=g3538.t1.start1;Parent=g3538.t1;
OW052034.1_Epicampocera_succincta_genome_assembly,_chromosome:_1	AUGUSTUS	gene	81152701	81160430	.	+	.	ID=g3539;
OW052034.1_Epicampocera_succincta_genome_assembly,_chromosome:_1	AUGUSTUS	mRNA	81152701	81160430	1	+	.	ID=g3539.t1;Parent=g3539;
OW052034.1_Epicampocera_succincta_genome_assembly,_chromosome:_1	AUGUSTUS	start_codon	81152701	81152703	.	+	0	ID=g3539.t1.start1;Parent=g3539.t1;
OW052034.1_Epicampocera_succincta_genome_assembly,_chromosome:_1	AUGUSTUS	CDS	81152701	81152807	1	+	0	ID=g3539.t1.CDS1;Parent=g3539.t1;
OW052034.1_Epicampocera_succincta_genome_assembly,_chromosome:_1	AUGUSTUS	exon	81152701	81152807	.	+	.	ID=g3539.t1.exon1;Parent=g3539.t1;
OW052034.1_Epicampocera_succincta_genome_assembly,_chromosome:_1	AUGUSTUS	intron	81152808	81154644	1	+	.	ID=g3539.t1.intron1;Parent=g3539.t1;
OW052034.1_Epicampocera_succincta_genome_assembly,_chromosome:_1	AUGUSTUS	CDS	81154645	81154885	1	+	1	ID=g3539.t1.CDS2;Parent=g3539.t1;
OW052034.1_Epicampocera_succincta_genome_assembly,_chromosome:_1	AUGUSTUS	exon	81154645	81154885	.	+	.	ID=g3539.t1.exon2;Parent=g3539.t1;
OW052034.1_Epicampocera_succincta_genome_assembly,_chromosome:_1	AUGUSTUS	intron	81154886	81154947	1	+	.	ID=g3539.t1.intron2;Parent=g3539.t1;
OW052034.1_Epicampocera_succincta_genome_assembly,_chromosome:_1	AUGUSTUS	CDS	81154948	81155143	1	+	0	ID=g3539.t1.CDS3;Parent=g3539.t1;
OW052034.1_Epicampocera_succincta_genome_assembly,_chromosome:_1	AUGUSTUS	exon	81154948	81155143	.	+	.	ID=g3539.t1.exon3;Parent=g3539.t1;
OW052034.1_Epicampocera_succincta_genome_assembly,_chromosome:_1	AUGUSTUS	intron	81155144	81155380	1	+	.	ID=g3539.t1.intron3;Parent=g3539.t1;
OW052034.1_Epicampocera_succincta_genome_assembly,_chromosome:_1	AUGUSTUS	CDS	81155381	81155482	1	+	2	ID=g3539.t1.CDS4;Parent=g3539.t1;
OW052034.1_Epicampocera_succincta_genome_assembly,_chromosome:_1	AUGUSTUS	exon	81155381	81155482	.	+	.	ID=g3539.t1.exon4;Parent=g3539.t1;
OW052034.1_Epicampocera_succincta_genome_assembly,_chromosome:_1	AUGUSTUS	intron	81155483	81157138	1	+	.	ID=g3539.t1.intron4;Parent=g3539.t1;
OW052034.1_Epicampocera_succincta_genome_assembly,_chromosome:_1	AUGUSTUS	CDS	81157139	81157308	1	+	2	ID=g3539.t1.CDS5;Parent=g3539.t1;
OW052034.1_Epicampocera_succincta_genome_assembly,_chromosome:_1	AUGUSTUS	exon	81157139	81157308	.	+	.	ID=g3539.t1.exon5;Parent=g3539.t1;
OW052034.1_Epicampocera_succincta_genome_assembly,_chromosome:_1	AUGUSTUS	intron	81157309	81157662	1	+	.	ID=g3539.t1.intron5;Parent=g3539.t1;
OW052034.1_Epicampocera_succincta_genome_assembly,_chromosome:_1	AUGUSTUS	CDS	81157663	81158002	1	+	0	ID=g3539.t1.CDS6;Parent=g3539.t1;
OW052034.1_Epicampocera_succincta_genome_assembly,_chromosome:_1	AUGUSTUS	exon	81157663	81158002	.	+	.	ID=g3539.t1.exon6;Parent=g3539.t1;
OW052034.1_Epicampocera_succincta_genome_assembly,_chromosome:_1	AUGUSTUS	intron	81158003	81158086	1	+	.	ID=g3539.t1.intron6;Parent=g3539.t1;
OW052034.1_Epicampocera_succincta_genome_assembly,_chromosome:_1	AUGUSTUS	CDS	81158087	81158513	1	+	2	ID=g3539.t1.CDS7;Parent=g3539.t1;
OW052034.1_Epicampocera_succincta_genome_assembly,_chromosome:_1	AUGUSTUS	exon	81158087	81158513	.	+	.	ID=g3539.t1.exon7;Parent=g3539.t1;
OW052034.1_Epicampocera_succincta_genome_assembly,_chromosome:_1	AUGUSTUS	intron	81158514	81159654	1	+	.	ID=g3539.t1.intron7;Parent=g3539.t1;
OW052034.1_Epicampocera_succincta_genome_assembly,_chromosome:_1	AUGUSTUS	CDS	81159655	81159821	1	+	1	ID=g3539.t1.CDS8;Parent=g3539.t1;
OW052034.1_Epicampocera_succincta_genome_assembly,_chromosome:_1	AUGUSTUS	exon	81159655	81159821	.	+	.	ID=g3539.t1.exon8;Parent=g3539.t1;
OW052034.1_Epicampocera_succincta_genome_assembly,_chromosome:_1	AUGUSTUS	intron	81159822	81159887	1	+	.	ID=g3539.t1.intron8;Parent=g3539.t1;
OW052034.1_Epicampocera_succincta_genome_assembly,_chromosome:_1	AUGUSTUS	CDS	81159888	81160133	1	+	2	ID=g3539.t1.CDS9;Parent=g3539.t1;
OW052034.1_Epicampocera_succincta_genome_assembly,_chromosome:_1	AUGUSTUS	exon	81159888	81160133	.	+	.	ID=g3539.t1.exon9;Parent=g3539.t1;
OW052034.1_Epicampocera_succincta_genome_assembly,_chromosome:_1	AUGUSTUS	intron	81160134	81160191	1	+	.	ID=g3539.t1.intron9;Parent=g3539.t1;
OW052034.1_Epicampocera_succincta_genome_assembly,_chromosome:_1	AUGUSTUS	CDS	81160192	81160430	1	+	2	ID=g3539.t1.CDS10;Parent=g3539.t1;
OW052034.1_Epicampocera_succincta_genome_assembly,_chromosome:_1	AUGUSTUS	exon	81160192	81160430	.	+	.	ID=g3539.t1.exon10;Parent=g3539.t1;
OW052034.1_Epicampocera_succincta_genome_assembly,_chromosome:_1	AUGUSTUS	stop_codon	81160428	81160430	.	+	0	ID=g3539.t1.stop1;Parent=g3539.t1;
OW052034.1_Epicampocera_succincta_genome_assembly,_chromosome:_1	AUGUSTUS	gene	81174073	81197522	.	-	.	ID=g3540;
OW052034.1_Epicampocera_succincta_genome_assembly,_chromosome:_1	AUGUSTUS	mRNA	81174073	81197522	1	-	.	ID=g3540.t1;Parent=g3540;
OW052034.1_Epicampocera_succincta_genome_assembly,_chromosome:_1	AUGUSTUS	stop_codon	81174073	81174075	.	-	0	ID=g3540.t1.stop1;Parent=g3540.t1;
OW052034.1_Epicampocera_succincta_genome_assembly,_chromosome:_1	AUGUSTUS	CDS	81174073	81174324	1	-	0	ID=g3540.t1.CDS1;Parent=g3540.t1;
OW052034.1_Epicampocera_succincta_genome_assembly,_chromosome:_1	AUGUSTUS	exon	81174073	81174324	.	-	.	ID=g3540.t1.exon1;Parent=g3540.t1;
OW052034.1_Epicampocera_succincta_genome_assembly,_chromosome:_1	AUGUSTUS	intron	81174325	81176575	1	-	.	ID=g3540.t1.intron1;Parent=g3540.t1;
OW052034.1_Epicampocera_succincta_genome_assembly,_chromosome:_1	AUGUSTUS	CDS	81176576	81176683	1	-	0	ID=g3540.t1.CDS2;Parent=g3540.t1;
OW052034.1_Epicampocera_succincta_genome_assembly,_chromosome:_1	AUGUSTUS	exon	81176576	81176683	.	-	.	ID=g3540.t1.exon2;Parent=g3540.t1;
OW052034.1_Epicampocera_succincta_genome_assembly,_chromosome:_1	AUGUSTUS	intron	81176684	81177003	1	-	.	ID=g3540.t1.intron2;Parent=g3540.t1;
OW052034.1_Epicampocera_succincta_genome_assembly,_chromosome:_1	AUGUSTUS	CDS	81177004	81177160	1	-	1	ID=g3540.t1.CDS3;Parent=g3540.t1;
OW052034.1_Epicampocera_succincta_genome_assembly,_chromosome:_1	AUGUSTUS	exon	81177004	81177160	.	-	.	ID=g3540.t1.exon3;Parent=g3540.t1;
OW052034.1_Epicampocera_succincta_genome_assembly,_chromosome:_1	AUGUSTUS	intron	81177161	81177417	1	-	.	ID=g3540.t1.intron3;Parent=g3540.t1;
OW052034.1_Epicampocera_succincta_genome_assembly,_chromosome:_1	AUGUSTUS	CDS	81177418	81177724	1	-	2	ID=g3540.t1.CDS4;Parent=g3540.t1;
OW052034.1_Epicampocera_succincta_genome_assembly,_chromosome:_1	AUGUSTUS	exon	81177418	81177724	.	-	.	ID=g3540.t1.exon4;Parent=g3540.t1;
OW052034.1_Epicampocera_succincta_genome_assembly,_chromosome:_1	AUGUSTUS	intron	81177725	81179891	1	-	.	ID=g3540.t1.intron4;Parent=g3540.t1;
OW052034.1_Epicampocera_succincta_genome_assembly,_chromosome:_1	AUGUSTUS	CDS	81179892	81180071	1	-	2	ID=g3540.t1.CDS5;Parent=g3540.t1;
OW052034.1_Epicampocera_succincta_genome_assembly,_chromosome:_1	AUGUSTUS	exon	81179892	81180071	.	-	.	ID=g3540.t1.exon5;Parent=g3540.t1;
OW052034.1_Epicampocera_succincta_genome_assembly,_chromosome:_1	AUGUSTUS	intron	81180072	81180131	1	-	.	ID=g3540.t1.intron5;Parent=g3540.t1;
OW052034.1_Epicampocera_succincta_genome_assembly,_chromosome:_1	AUGUSTUS	CDS	81180132	81180280	1	-	1	ID=g3540.t1.CDS6;Parent=g3540.t1;
OW052034.1_Epicampocera_succincta_genome_assembly,_chromosome:_1	AUGUSTUS	exon	81180132	81180280	.	-	.	ID=g3540.t1.exon6;Parent=g3540.t1;
OW052034.1_Epicampocera_succincta_genome_assembly,_chromosome:_1	AUGUSTUS	intron	81180281	81180904	1	-	.	ID=g3540.t1.intron6;Parent=g3540.t1;
OW052034.1_Epicampocera_succincta_genome_assembly,_chromosome:_1	AUGUSTUS	CDS	81180905	81181134	1	-	0	ID=g3540.t1.CDS7;Parent=g3540.t1;
OW052034.1_Epicampocera_succincta_genome_assembly,_chromosome:_1	AUGUSTUS	exon	81180905	81181134	.	-	.	ID=g3540.t1.exon7;Parent=g3540.t1;
OW052034.1_Epicampocera_succincta_genome_assembly,_chromosome:_1	AUGUSTUS	intron	81181135	81181207	1	-	.	ID=g3540.t1.intron7;Parent=g3540.t1;
OW052034.1_Epicampocera_succincta_genome_assembly,_chromosome:_1	AUGUSTUS	CDS	81181208	81181529	1	-	1	ID=g3540.t1.CDS8;Parent=g3540.t1;
OW052034.1_Epicampocera_succincta_genome_assembly,_chromosome:_1	AUGUSTUS	exon	81181208	81181529	.	-	.	ID=g3540.t1.exon8;Parent=g3540.t1;
OW052034.1_Epicampocera_succincta_genome_assembly,_chromosome:_1	AUGUSTUS	intron	81181530	81181600	1	-	.	ID=g3540.t1.intron8;Parent=g3540.t1;
OW052034.1_Epicampocera_succincta_genome_assembly,_chromosome:_1	AUGUSTUS	CDS	81181601	81181890	1	-	0	ID=g3540.t1.CDS9;Parent=g3540.t1;
OW052034.1_Epicampocera_succincta_genome_assembly,_chromosome:_1	AUGUSTUS	exon	81181601	81181890	.	-	.	ID=g3540.t1.exon9;Parent=g3540.t1;
OW052034.1_Epicampocera_succincta_genome_assembly,_chromosome:_1	AUGUSTUS	intron	81181891	81182419	1	-	.	ID=g3540.t1.intron9;Parent=g3540.t1;
OW052034.1_Epicampocera_succincta_genome_assembly,_chromosome:_1	AUGUSTUS	CDS	81182420	81182556	1	-	2	ID=g3540.t1.CDS10;Parent=g3540.t1;
OW052034.1_Epicampocera_succincta_genome_assembly,_chromosome:_1	AUGUSTUS	exon	81182420	81182556	.	-	.	ID=g3540.t1.exon10;Parent=g3540.t1;
OW052034.1_Epicampocera_succincta_genome_assembly,_chromosome:_1	AUGUSTUS	intron	81182557	81182613	1	-	.	ID=g3540.t1.intron10;Parent=g3540.t1;
OW052034.1_Epicampocera_succincta_genome_assembly,_chromosome:_1	AUGUSTUS	CDS	81182614	81182844	1	-	2	ID=g3540.t1.CDS11;Parent=g3540.t1;
OW052034.1_Epicampocera_succincta_genome_assembly,_chromosome:_1	AUGUSTUS	exon	81182614	81182844	.	-	.	ID=g3540.t1.exon11;Parent=g3540.t1;
OW052034.1_Epicampocera_succincta_genome_assembly,_chromosome:_1	AUGUSTUS	intron	81182845	81184182	1	-	.	ID=g3540.t1.intron11;Parent=g3540.t1;
OW052034.1_Epicampocera_succincta_genome_assembly,_chromosome:_1	AUGUSTUS	CDS	81184183	81185991	1	-	2	ID=g3540.t1.CDS12;Parent=g3540.t1;
OW052034.1_Epicampocera_succincta_genome_assembly,_chromosome:_1	AUGUSTUS	exon	81184183	81185991	.	-	.	ID=g3540.t1.exon12;Parent=g3540.t1;
OW052034.1_Epicampocera_succincta_genome_assembly,_chromosome:_1	AUGUSTUS	intron	81185992	81187208	1	-	.	ID=g3540.t1.intron12;Parent=g3540.t1;
OW052034.1_Epicampocera_succincta_genome_assembly,_chromosome:_1	AUGUSTUS	CDS	81187209	81187412	1	-	2	ID=g3540.t1.CDS13;Parent=g3540.t1;
OW052034.1_Epicampocera_succincta_genome_assembly,_chromosome:_1	AUGUSTUS	exon	81187209	81187412	.	-	.	ID=g3540.t1.exon13;Parent=g3540.t1;
OW052034.1_Epicampocera_succincta_genome_assembly,_chromosome:_1	AUGUSTUS	intron	81187413	81187478	1	-	.	ID=g3540.t1.intron13;Parent=g3540.t1;
OW052034.1_Epicampocera_succincta_genome_assembly,_chromosome:_1	AUGUSTUS	CDS	81187479	81187563	1	-	0	ID=g3540.t1.CDS14;Parent=g3540.t1;
OW052034.1_Epicampocera_succincta_genome_assembly,_chromosome:_1	AUGUSTUS	exon	81187479	81187563	.	-	.	ID=g3540.t1.exon14;Parent=g3540.t1;
OW052034.1_Epicampocera_succincta_genome_assembly,_chromosome:_1	AUGUSTUS	intron	81187564	81187623	1	-	.	ID=g3540.t1.intron14;Parent=g3540.t1;
OW052034.1_Epicampocera_succincta_genome_assembly,_chromosome:_1	AUGUSTUS	CDS	81187624	81187730	1	-	2	ID=g3540.t1.CDS15;Parent=g3540.t1;
OW052034.1_Epicampocera_succincta_genome_assembly,_chromosome:_1	AUGUSTUS	exon	81187624	81187730	.	-	.	ID=g3540.t1.exon15;Parent=g3540.t1;
OW052034.1_Epicampocera_succincta_genome_assembly,_chromosome:_1	AUGUSTUS	intron	81187731	81188755	1	-	.	ID=g3540.t1.intron15;Parent=g3540.t1;
OW052034.1_Epicampocera_succincta_genome_assembly,_chromosome:_1	AUGUSTUS	CDS	81188756	81188858	1	-	0	ID=g3540.t1.CDS16;Parent=g3540.t1;
OW052034.1_Epicampocera_succincta_genome_assembly,_chromosome:_1	AUGUSTUS	exon	81188756	81188858	.	-	.	ID=g3540.t1.exon16;Parent=g3540.t1;
OW052034.1_Epicampocera_succincta_genome_assembly,_chromosome:_1	AUGUSTUS	intron	81188859	81188949	1	-	.	ID=g3540.t1.intron16;Parent=g3540.t1;
OW052034.1_Epicampocera_succincta_genome_assembly,_chromosome:_1	AUGUSTUS	CDS	81188950	81189029	1	-	2	ID=g3540.t1.CDS17;Parent=g3540.t1;
OW052034.1_Epicampocera_succincta_genome_assembly,_chromosome:_1	AUGUSTUS	exon	81188950	81189029	.	-	.	ID=g3540.t1.exon17;Parent=g3540.t1;
OW052034.1_Epicampocera_succincta_genome_assembly,_chromosome:_1	AUGUSTUS	intron	81189030	81197386	1	-	.	ID=g3540.t1.intron17;Parent=g3540.t1;
OW052034.1_Epicampocera_succincta_genome_assembly,_chromosome:_1	AUGUSTUS	CDS	81197387	81197522	1	-	0	ID=g3540.t1.CDS18;Parent=g3540.t1;
OW052034.1_Epicampocera_succincta_genome_assembly,_chromosome:_1	AUGUSTUS	exon	81197387	81197522	.	-	.	ID=g3540.t1.exon18;Parent=g3540.t1;
OW052034.1_Epicampocera_succincta_genome_assembly,_chromosome:_1	AUGUSTUS	start_codon	81197520	81197522	.	-	0	ID=g3540.t1.start1;Parent=g3540.t1;
OW052034.1_Epicampocera_succincta_genome_assembly,_chromosome:_1	AUGUSTUS	mRNA	81174073	81197522	1	-	.	ID=g3540.t2;Parent=g3540;
OW052034.1_Epicampocera_succincta_genome_assembly,_chromosome:_1	AUGUSTUS	stop_codon	81174073	81174075	.	-	0	ID=g3540.t2.stop1;Parent=g3540.t2;
OW052034.1_Epicampocera_succincta_genome_assembly,_chromosome:_1	AUGUSTUS	CDS	81174073	81174324	1	-	0	ID=g3540.t2.CDS1;Parent=g3540.t2;
OW052034.1_Epicampocera_succincta_genome_assembly,_chromosome:_1	AUGUSTUS	exon	81174073	81174324	.	-	.	ID=g3540.t2.exon1;Parent=g3540.t2;
OW052034.1_Epicampocera_succincta_genome_assembly,_chromosome:_1	AUGUSTUS	intron	81174325	81176575	1	-	.	ID=g3540.t2.intron1;Parent=g3540.t2;
OW052034.1_Epicampocera_succincta_genome_assembly,_chromosome:_1	AUGUSTUS	CDS	81176576	81176683	1	-	0	ID=g3540.t2.CDS2;Parent=g3540.t2;
OW052034.1_Epicampocera_succincta_genome_assembly,_chromosome:_1	AUGUSTUS	exon	81176576	81176683	.	-	.	ID=g3540.t2.exon2;Parent=g3540.t2;
OW052034.1_Epicampocera_succincta_genome_assembly,_chromosome:_1	AUGUSTUS	intron	81176684	81177003	1	-	.	ID=g3540.t2.intron2;Parent=g3540.t2;
OW052034.1_Epicampocera_succincta_genome_assembly,_chromosome:_1	AUGUSTUS	CDS	81177004	81177160	1	-	1	ID=g3540.t2.CDS3;Parent=g3540.t2;
OW052034.1_Epicampocera_succincta_genome_assembly,_chromosome:_1	AUGUSTUS	exon	81177004	81177160	.	-	.	ID=g3540.t2.exon3;Parent=g3540.t2;
OW052034.1_Epicampocera_succincta_genome_assembly,_chromosome:_1	AUGUSTUS	intron	81177161	81177417	1	-	.	ID=g3540.t2.intron3;Parent=g3540.t2;
OW052034.1_Epicampocera_succincta_genome_assembly,_chromosome:_1	AUGUSTUS	CDS	81177418	81177724	1	-	2	ID=g3540.t2.CDS4;Parent=g3540.t2;
OW052034.1_Epicampocera_succincta_genome_assembly,_chromosome:_1	AUGUSTUS	exon	81177418	81177724	.	-	.	ID=g3540.t2.exon4;Parent=g3540.t2;
OW052034.1_Epicampocera_succincta_genome_assembly,_chromosome:_1	AUGUSTUS	intron	81177725	81179801	1	-	.	ID=g3540.t2.intron4;Parent=g3540.t2;
OW052034.1_Epicampocera_succincta_genome_assembly,_chromosome:_1	AUGUSTUS	CDS	81179802	81180071	1	-	2	ID=g3540.t2.CDS5;Parent=g3540.t2;
OW052034.1_Epicampocera_succincta_genome_assembly,_chromosome:_1	AUGUSTUS	exon	81179802	81180071	.	-	.	ID=g3540.t2.exon5;Parent=g3540.t2;
OW052034.1_Epicampocera_succincta_genome_assembly,_chromosome:_1	AUGUSTUS	intron	81180072	81180131	1	-	.	ID=g3540.t2.intron5;Parent=g3540.t2;
OW052034.1_Epicampocera_succincta_genome_assembly,_chromosome:_1	AUGUSTUS	CDS	81180132	81180280	1	-	1	ID=g3540.t2.CDS6;Parent=g3540.t2;
OW052034.1_Epicampocera_succincta_genome_assembly,_chromosome:_1	AUGUSTUS	exon	81180132	81180280	.	-	.	ID=g3540.t2.exon6;Parent=g3540.t2;
OW052034.1_Epicampocera_succincta_genome_assembly,_chromosome:_1	AUGUSTUS	intron	81180281	81180904	1	-	.	ID=g3540.t2.intron6;Parent=g3540.t2;
OW052034.1_Epicampocera_succincta_genome_assembly,_chromosome:_1	AUGUSTUS	CDS	81180905	81181134	1	-	0	ID=g3540.t2.CDS7;Parent=g3540.t2;
OW052034.1_Epicampocera_succincta_genome_assembly,_chromosome:_1	AUGUSTUS	exon	81180905	81181134	.	-	.	ID=g3540.t2.exon7;Parent=g3540.t2;
OW052034.1_Epicampocera_succincta_genome_assembly,_chromosome:_1	AUGUSTUS	intron	81181135	81181207	1	-	.	ID=g3540.t2.intron7;Parent=g3540.t2;
OW052034.1_Epicampocera_succincta_genome_assembly,_chromosome:_1	AUGUSTUS	CDS	81181208	81181529	1	-	1	ID=g3540.t2.CDS8;Parent=g3540.t2;
OW052034.1_Epicampocera_succincta_genome_assembly,_chromosome:_1	AUGUSTUS	exon	81181208	81181529	.	-	.	ID=g3540.t2.exon8;Parent=g3540.t2;
OW052034.1_Epicampocera_succincta_genome_assembly,_chromosome:_1	AUGUSTUS	intron	81181530	81181600	1	-	.	ID=g3540.t2.intron8;Parent=g3540.t2;
OW052034.1_Epicampocera_succincta_genome_assembly,_chromosome:_1	AUGUSTUS	CDS	81181601	81181890	1	-	0	ID=g3540.t2.CDS9;Parent=g3540.t2;
OW052034.1_Epicampocera_succincta_genome_assembly,_chromosome:_1	AUGUSTUS	exon	81181601	81181890	.	-	.	ID=g3540.t2.exon9;Parent=g3540.t2;
OW052034.1_Epicampocera_succincta_genome_assembly,_chromosome:_1	AUGUSTUS	intron	81181891	81182419	1	-	.	ID=g3540.t2.intron9;Parent=g3540.t2;
OW052034.1_Epicampocera_succincta_genome_assembly,_chromosome:_1	AUGUSTUS	CDS	81182420	81182556	1	-	2	ID=g3540.t2.CDS10;Parent=g3540.t2;
OW052034.1_Epicampocera_succincta_genome_assembly,_chromosome:_1	AUGUSTUS	exon	81182420	81182556	.	-	.	ID=g3540.t2.exon10;Parent=g3540.t2;
OW052034.1_Epicampocera_succincta_genome_assembly,_chromosome:_1	AUGUSTUS	intron	81182557	81182613	1	-	.	ID=g3540.t2.intron10;Parent=g3540.t2;
OW052034.1_Epicampocera_succincta_genome_assembly,_chromosome:_1	AUGUSTUS	CDS	81182614	81182844	1	-	2	ID=g3540.t2.CDS11;Parent=g3540.t2;
OW052034.1_Epicampocera_succincta_genome_assembly,_chromosome:_1	AUGUSTUS	exon	81182614	81182844	.	-	.	ID=g3540.t2.exon11;Parent=g3540.t2;
OW052034.1_Epicampocera_succincta_genome_assembly,_chromosome:_1	AUGUSTUS	intron	81182845	81184182	1	-	.	ID=g3540.t2.intron11;Parent=g3540.t2;
OW052034.1_Epicampocera_succincta_genome_assembly,_chromosome:_1	AUGUSTUS	CDS	81184183	81185991	1	-	2	ID=g3540.t2.CDS12;Parent=g3540.t2;
OW052034.1_Epicampocera_succincta_genome_assembly,_chromosome:_1	AUGUSTUS	exon	81184183	81185991	.	-	.	ID=g3540.t2.exon12;Parent=g3540.t2;
OW052034.1_Epicampocera_succincta_genome_assembly,_chromosome:_1	AUGUSTUS	intron	81185992	81187208	1	-	.	ID=g3540.t2.intron12;Parent=g3540.t2;
OW052034.1_Epicampocera_succincta_genome_assembly,_chromosome:_1	AUGUSTUS	CDS	81187209	81187412	1	-	2	ID=g3540.t2.CDS13;Parent=g3540.t2;
OW052034.1_Epicampocera_succincta_genome_assembly,_chromosome:_1	AUGUSTUS	exon	81187209	81187412	.	-	.	ID=g3540.t2.exon13;Parent=g3540.t2;
OW052034.1_Epicampocera_succincta_genome_assembly,_chromosome:_1	AUGUSTUS	intron	81187413	81187478	1	-	.	ID=g3540.t2.intron13;Parent=g3540.t2;
OW052034.1_Epicampocera_succincta_genome_assembly,_chromosome:_1	AUGUSTUS	CDS	81187479	81187563	1	-	0	ID=g3540.t2.CDS14;Parent=g3540.t2;
OW052034.1_Epicampocera_succincta_genome_assembly,_chromosome:_1	AUGUSTUS	exon	81187479	81187563	.	-	.	ID=g3540.t2.exon14;Parent=g3540.t2;
OW052034.1_Epicampocera_succincta_genome_assembly,_chromosome:_1	AUGUSTUS	intron	81187564	81187623	1	-	.	ID=g3540.t2.intron14;Parent=g3540.t2;
OW052034.1_Epicampocera_succincta_genome_assembly,_chromosome:_1	AUGUSTUS	CDS	81187624	81187730	1	-	2	ID=g3540.t2.CDS15;Parent=g3540.t2;
OW052034.1_Epicampocera_succincta_genome_assembly,_chromosome:_1	AUGUSTUS	exon	81187624	81187730	.	-	.	ID=g3540.t2.exon15;Parent=g3540.t2;
OW052034.1_Epicampocera_succincta_genome_assembly,_chromosome:_1	AUGUSTUS	intron	81187731	81188755	1	-	.	ID=g3540.t2.intron15;Parent=g3540.t2;
OW052034.1_Epicampocera_succincta_genome_assembly,_chromosome:_1	AUGUSTUS	CDS	81188756	81188858	1	-	0	ID=g3540.t2.CDS16;Parent=g3540.t2;
OW052034.1_Epicampocera_succincta_genome_assembly,_chromosome:_1	AUGUSTUS	exon	81188756	81188858	.	-	.	ID=g3540.t2.exon16;Parent=g3540.t2;
OW052034.1_Epicampocera_succincta_genome_assembly,_chromosome:_1	AUGUSTUS	intron	81188859	81188949	1	-	.	ID=g3540.t2.intron16;Parent=g3540.t2;
OW052034.1_Epicampocera_succincta_genome_assembly,_chromosome:_1	AUGUSTUS	CDS	81188950	81189029	1	-	2	ID=g3540.t2.CDS17;Parent=g3540.t2;
OW052034.1_Epicampocera_succincta_genome_assembly,_chromosome:_1	AUGUSTUS	exon	81188950	81189029	.	-	.	ID=g3540.t2.exon17;Parent=g3540.t2;
OW052034.1_Epicampocera_succincta_genome_assembly,_chromosome:_1	AUGUSTUS	intron	81189030	81197386	1	-	.	ID=g3540.t2.intron17;Parent=g3540.t2;
OW052034.1_Epicampocera_succincta_genome_assembly,_chromosome:_1	AUGUSTUS	CDS	81197387	81197522	1	-	0	ID=g3540.t2.CDS18;Parent=g3540.t2;
OW052034.1_Epicampocera_succincta_genome_assembly,_chromosome:_1	AUGUSTUS	exon	81197387	81197522	.	-	.	ID=g3540.t2.exon18;Parent=g3540.t2;
OW052034.1_Epicampocera_succincta_genome_assembly,_chromosome:_1	AUGUSTUS	start_codon	81197520	81197522	.	-	0	ID=g3540.t2.start1;Parent=g3540.t2;
OW052034.1_Epicampocera_succincta_genome_assembly,_chromosome:_1	AUGUSTUS	gene	81221793	81222622	.	-	.	ID=g3541;
OW052034.1_Epicampocera_succincta_genome_assembly,_chromosome:_1	AUGUSTUS	mRNA	81221793	81222622	1	-	.	ID=g3541.t1;Parent=g3541;
OW052034.1_Epicampocera_succincta_genome_assembly,_chromosome:_1	AUGUSTUS	stop_codon	81221793	81221795	.	-	0	ID=g3541.t1.stop1;Parent=g3541.t1;
OW052034.1_Epicampocera_succincta_genome_assembly,_chromosome:_1	AUGUSTUS	CDS	81221793	81221960	1	-	0	ID=g3541.t1.CDS1;Parent=g3541.t1;
OW052034.1_Epicampocera_succincta_genome_assembly,_chromosome:_1	AUGUSTUS	exon	81221793	81221960	.	-	.	ID=g3541.t1.exon1;Parent=g3541.t1;
OW052034.1_Epicampocera_succincta_genome_assembly,_chromosome:_1	AUGUSTUS	intron	81221961	81222258	1	-	.	ID=g3541.t1.intron1;Parent=g3541.t1;
OW052034.1_Epicampocera_succincta_genome_assembly,_chromosome:_1	AUGUSTUS	CDS	81222259	81222367	1	-	1	ID=g3541.t1.CDS2;Parent=g3541.t1;
OW052034.1_Epicampocera_succincta_genome_assembly,_chromosome:_1	AUGUSTUS	exon	81222259	81222367	.	-	.	ID=g3541.t1.exon2;Parent=g3541.t1;
OW052034.1_Epicampocera_succincta_genome_assembly,_chromosome:_1	AUGUSTUS	intron	81222368	81222443	1	-	.	ID=g3541.t1.intron2;Parent=g3541.t1;
OW052034.1_Epicampocera_succincta_genome_assembly,_chromosome:_1	AUGUSTUS	CDS	81222444	81222622	1	-	0	ID=g3541.t1.CDS3;Parent=g3541.t1;
OW052034.1_Epicampocera_succincta_genome_assembly,_chromosome:_1	AUGUSTUS	exon	81222444	81222622	.	-	.	ID=g3541.t1.exon3;Parent=g3541.t1;
OW052034.1_Epicampocera_succincta_genome_assembly,_chromosome:_1	AUGUSTUS	start_codon	81222620	81222622	.	-	0	ID=g3541.t1.start1;Parent=g3541.t1;
OW052034.1_Epicampocera_succincta_genome_assembly,_chromosome:_1	AUGUSTUS	gene	81223156	81230078	.	+	.	ID=g3542;
OW052034.1_Epicampocera_succincta_genome_assembly,_chromosome:_1	AUGUSTUS	mRNA	81223156	81230078	1	+	.	ID=g3542.t1;Parent=g3542;
OW052034.1_Epicampocera_succincta_genome_assembly,_chromosome:_1	AUGUSTUS	start_codon	81223156	81223158	.	+	0	ID=g3542.t1.start1;Parent=g3542.t1;
OW052034.1_Epicampocera_succincta_genome_assembly,_chromosome:_1	AUGUSTUS	CDS	81223156	81223198	1	+	0	ID=g3542.t1.CDS1;Parent=g3542.t1;
OW052034.1_Epicampocera_succincta_genome_assembly,_chromosome:_1	AUGUSTUS	exon	81223156	81223198	.	+	.	ID=g3542.t1.exon1;Parent=g3542.t1;
OW052034.1_Epicampocera_succincta_genome_assembly,_chromosome:_1	AUGUSTUS	intron	81223199	81223346	1	+	.	ID=g3542.t1.intron1;Parent=g3542.t1;
OW052034.1_Epicampocera_succincta_genome_assembly,_chromosome:_1	AUGUSTUS	CDS	81223347	81224282	1	+	2	ID=g3542.t1.CDS2;Parent=g3542.t1;
OW052034.1_Epicampocera_succincta_genome_assembly,_chromosome:_1	AUGUSTUS	exon	81223347	81224282	.	+	.	ID=g3542.t1.exon2;Parent=g3542.t1;
OW052034.1_Epicampocera_succincta_genome_assembly,_chromosome:_1	AUGUSTUS	intron	81224283	81224565	1	+	.	ID=g3542.t1.intron2;Parent=g3542.t1;
OW052034.1_Epicampocera_succincta_genome_assembly,_chromosome:_1	AUGUSTUS	CDS	81224566	81224737	1	+	2	ID=g3542.t1.CDS3;Parent=g3542.t1;
OW052034.1_Epicampocera_succincta_genome_assembly,_chromosome:_1	AUGUSTUS	exon	81224566	81224737	.	+	.	ID=g3542.t1.exon3;Parent=g3542.t1;
OW052034.1_Epicampocera_succincta_genome_assembly,_chromosome:_1	AUGUSTUS	intron	81224738	81224801	1	+	.	ID=g3542.t1.intron3;Parent=g3542.t1;
OW052034.1_Epicampocera_succincta_genome_assembly,_chromosome:_1	AUGUSTUS	CDS	81224802	81225873	1	+	1	ID=g3542.t1.CDS4;Parent=g3542.t1;
OW052034.1_Epicampocera_succincta_genome_assembly,_chromosome:_1	AUGUSTUS	exon	81224802	81225873	.	+	.	ID=g3542.t1.exon4;Parent=g3542.t1;
OW052034.1_Epicampocera_succincta_genome_assembly,_chromosome:_1	AUGUSTUS	intron	81225874	81227091	1	+	.	ID=g3542.t1.intron4;Parent=g3542.t1;
OW052034.1_Epicampocera_succincta_genome_assembly,_chromosome:_1	AUGUSTUS	CDS	81227092	81229847	1	+	0	ID=g3542.t1.CDS5;Parent=g3542.t1;
OW052034.1_Epicampocera_succincta_genome_assembly,_chromosome:_1	AUGUSTUS	exon	81227092	81229847	.	+	.	ID=g3542.t1.exon5;Parent=g3542.t1;
OW052034.1_Epicampocera_succincta_genome_assembly,_chromosome:_1	AUGUSTUS	intron	81229848	81229921	1	+	.	ID=g3542.t1.intron5;Parent=g3542.t1;
OW052034.1_Epicampocera_succincta_genome_assembly,_chromosome:_1	AUGUSTUS	CDS	81229922	81230078	1	+	1	ID=g3542.t1.CDS6;Parent=g3542.t1;
OW052034.1_Epicampocera_succincta_genome_assembly,_chromosome:_1	AUGUSTUS	exon	81229922	81230078	.	+	.	ID=g3542.t1.exon6;Parent=g3542.t1;
OW052034.1_Epicampocera_succincta_genome_assembly,_chromosome:_1	AUGUSTUS	stop_codon	81230076	81230078	.	+	0	ID=g3542.t1.stop1;Parent=g3542.t1;
OW052034.1_Epicampocera_succincta_genome_assembly,_chromosome:_1	AUGUSTUS	gene	81230832	81231275	.	-	.	ID=g3543;
OW052034.1_Epicampocera_succincta_genome_assembly,_chromosome:_1	AUGUSTUS	mRNA	81230832	81231275	1	-	.	ID=g3543.t1;Parent=g3543;
OW052034.1_Epicampocera_succincta_genome_assembly,_chromosome:_1	AUGUSTUS	stop_codon	81230832	81230834	.	-	0	ID=g3543.t1.stop1;Parent=g3543.t1;
OW052034.1_Epicampocera_succincta_genome_assembly,_chromosome:_1	AUGUSTUS	CDS	81230832	81231275	1	-	0	ID=g3543.t1.CDS1;Parent=g3543.t1;
OW052034.1_Epicampocera_succincta_genome_assembly,_chromosome:_1	AUGUSTUS	exon	81230832	81231275	.	-	.	ID=g3543.t1.exon1;Parent=g3543.t1;
OW052034.1_Epicampocera_succincta_genome_assembly,_chromosome:_1	AUGUSTUS	start_codon	81231273	81231275	.	-	0	ID=g3543.t1.start1;Parent=g3543.t1;
OW052034.1_Epicampocera_succincta_genome_assembly,_chromosome:_1	AUGUSTUS	gene	81231317	81231664	.	-	.	ID=g3544;
OW052034.1_Epicampocera_succincta_genome_assembly,_chromosome:_1	AUGUSTUS	mRNA	81231317	81231664	1	-	.	ID=g3544.t1;Parent=g3544;
OW052034.1_Epicampocera_succincta_genome_assembly,_chromosome:_1	AUGUSTUS	stop_codon	81231317	81231319	.	-	0	ID=g3544.t1.stop1;Parent=g3544.t1;
OW052034.1_Epicampocera_succincta_genome_assembly,_chromosome:_1	AUGUSTUS	CDS	81231317	81231343	1	-	0	ID=g3544.t1.CDS1;Parent=g3544.t1;
OW052034.1_Epicampocera_succincta_genome_assembly,_chromosome:_1	AUGUSTUS	exon	81231317	81231343	.	-	.	ID=g3544.t1.exon1;Parent=g3544.t1;
OW052034.1_Epicampocera_succincta_genome_assembly,_chromosome:_1	AUGUSTUS	intron	81231344	81231404	1	-	.	ID=g3544.t1.intron1;Parent=g3544.t1;
OW052034.1_Epicampocera_succincta_genome_assembly,_chromosome:_1	AUGUSTUS	CDS	81231405	81231558	1	-	1	ID=g3544.t1.CDS2;Parent=g3544.t1;
OW052034.1_Epicampocera_succincta_genome_assembly,_chromosome:_1	AUGUSTUS	exon	81231405	81231558	.	-	.	ID=g3544.t1.exon2;Parent=g3544.t1;
OW052034.1_Epicampocera_succincta_genome_assembly,_chromosome:_1	AUGUSTUS	intron	81231559	81231632	1	-	.	ID=g3544.t1.intron2;Parent=g3544.t1;
OW052034.1_Epicampocera_succincta_genome_assembly,_chromosome:_1	AUGUSTUS	CDS	81231633	81231664	1	-	0	ID=g3544.t1.CDS3;Parent=g3544.t1;
OW052034.1_Epicampocera_succincta_genome_assembly,_chromosome:_1	AUGUSTUS	exon	81231633	81231664	.	-	.	ID=g3544.t1.exon3;Parent=g3544.t1;
OW052034.1_Epicampocera_succincta_genome_assembly,_chromosome:_1	AUGUSTUS	start_codon	81231662	81231664	.	-	0	ID=g3544.t1.start1;Parent=g3544.t1;
OW052034.1_Epicampocera_succincta_genome_assembly,_chromosome:_1	AUGUSTUS	gene	81232390	81233695	.	+	.	ID=g3545;
OW052034.1_Epicampocera_succincta_genome_assembly,_chromosome:_1	AUGUSTUS	mRNA	81232390	81233695	1	+	.	ID=g3545.t1;Parent=g3545;
OW052034.1_Epicampocera_succincta_genome_assembly,_chromosome:_1	AUGUSTUS	start_codon	81232390	81232392	.	+	0	ID=g3545.t1.start1;Parent=g3545.t1;
OW052034.1_Epicampocera_succincta_genome_assembly,_chromosome:_1	AUGUSTUS	CDS	81232390	81233045	1	+	0	ID=g3545.t1.CDS1;Parent=g3545.t1;
OW052034.1_Epicampocera_succincta_genome_assembly,_chromosome:_1	AUGUSTUS	exon	81232390	81233045	.	+	.	ID=g3545.t1.exon1;Parent=g3545.t1;
OW052034.1_Epicampocera_succincta_genome_assembly,_chromosome:_1	AUGUSTUS	intron	81233046	81233319	1	+	.	ID=g3545.t1.intron1;Parent=g3545.t1;
OW052034.1_Epicampocera_succincta_genome_assembly,_chromosome:_1	AUGUSTUS	CDS	81233320	81233695	1	+	1	ID=g3545.t1.CDS2;Parent=g3545.t1;
OW052034.1_Epicampocera_succincta_genome_assembly,_chromosome:_1	AUGUSTUS	exon	81233320	81233695	.	+	.	ID=g3545.t1.exon2;Parent=g3545.t1;
OW052034.1_Epicampocera_succincta_genome_assembly,_chromosome:_1	AUGUSTUS	stop_codon	81233693	81233695	.	+	0	ID=g3545.t1.stop1;Parent=g3545.t1;
OW052034.1_Epicampocera_succincta_genome_assembly,_chromosome:_1	AUGUSTUS	gene	81234826	81238587	.	+	.	ID=g3546;
OW052034.1_Epicampocera_succincta_genome_assembly,_chromosome:_1	AUGUSTUS	mRNA	81234826	81238587	1	+	.	ID=g3546.t1;Parent=g3546;
OW052034.1_Epicampocera_succincta_genome_assembly,_chromosome:_1	AUGUSTUS	start_codon	81234826	81234828	.	+	0	ID=g3546.t1.start1;Parent=g3546.t1;
OW052034.1_Epicampocera_succincta_genome_assembly,_chromosome:_1	AUGUSTUS	CDS	81234826	81234847	1	+	0	ID=g3546.t1.CDS1;Parent=g3546.t1;
OW052034.1_Epicampocera_succincta_genome_assembly,_chromosome:_1	AUGUSTUS	exon	81234826	81234847	.	+	.	ID=g3546.t1.exon1;Parent=g3546.t1;
OW052034.1_Epicampocera_succincta_genome_assembly,_chromosome:_1	AUGUSTUS	intron	81234848	81234905	1	+	.	ID=g3546.t1.intron1;Parent=g3546.t1;
OW052034.1_Epicampocera_succincta_genome_assembly,_chromosome:_1	AUGUSTUS	CDS	81234906	81235129	1	+	2	ID=g3546.t1.CDS2;Parent=g3546.t1;
OW052034.1_Epicampocera_succincta_genome_assembly,_chromosome:_1	AUGUSTUS	exon	81234906	81235129	.	+	.	ID=g3546.t1.exon2;Parent=g3546.t1;
OW052034.1_Epicampocera_succincta_genome_assembly,_chromosome:_1	AUGUSTUS	intron	81235130	81235198	1	+	.	ID=g3546.t1.intron2;Parent=g3546.t1;
OW052034.1_Epicampocera_succincta_genome_assembly,_chromosome:_1	AUGUSTUS	CDS	81235199	81236359	1	+	0	ID=g3546.t1.CDS3;Parent=g3546.t1;
OW052034.1_Epicampocera_succincta_genome_assembly,_chromosome:_1	AUGUSTUS	exon	81235199	81236359	.	+	.	ID=g3546.t1.exon3;Parent=g3546.t1;
OW052034.1_Epicampocera_succincta_genome_assembly,_chromosome:_1	AUGUSTUS	intron	81236360	81236410	1	+	.	ID=g3546.t1.intron3;Parent=g3546.t1;
OW052034.1_Epicampocera_succincta_genome_assembly,_chromosome:_1	AUGUSTUS	CDS	81236411	81237194	1	+	0	ID=g3546.t1.CDS4;Parent=g3546.t1;
OW052034.1_Epicampocera_succincta_genome_assembly,_chromosome:_1	AUGUSTUS	exon	81236411	81237194	.	+	.	ID=g3546.t1.exon4;Parent=g3546.t1;
OW052034.1_Epicampocera_succincta_genome_assembly,_chromosome:_1	AUGUSTUS	intron	81237195	81237247	1	+	.	ID=g3546.t1.intron4;Parent=g3546.t1;
OW052034.1_Epicampocera_succincta_genome_assembly,_chromosome:_1	AUGUSTUS	CDS	81237248	81238587	1	+	2	ID=g3546.t1.CDS5;Parent=g3546.t1;
OW052034.1_Epicampocera_succincta_genome_assembly,_chromosome:_1	AUGUSTUS	exon	81237248	81238587	.	+	.	ID=g3546.t1.exon5;Parent=g3546.t1;
OW052034.1_Epicampocera_succincta_genome_assembly,_chromosome:_1	AUGUSTUS	stop_codon	81238585	81238587	.	+	0	ID=g3546.t1.stop1;Parent=g3546.t1;
OW052034.1_Epicampocera_succincta_genome_assembly,_chromosome:_1	AUGUSTUS	gene	81240480	81241493	.	-	.	ID=g3547;
OW052034.1_Epicampocera_succincta_genome_assembly,_chromosome:_1	AUGUSTUS	mRNA	81240480	81241493	1	-	.	ID=g3547.t1;Parent=g3547;
OW052034.1_Epicampocera_succincta_genome_assembly,_chromosome:_1	AUGUSTUS	stop_codon	81240480	81240482	.	-	0	ID=g3547.t1.stop1;Parent=g3547.t1;
OW052034.1_Epicampocera_succincta_genome_assembly,_chromosome:_1	AUGUSTUS	CDS	81240480	81241493	1	-	0	ID=g3547.t1.CDS1;Parent=g3547.t1;
OW052034.1_Epicampocera_succincta_genome_assembly,_chromosome:_1	AUGUSTUS	exon	81240480	81241493	.	-	.	ID=g3547.t1.exon1;Parent=g3547.t1;
OW052034.1_Epicampocera_succincta_genome_assembly,_chromosome:_1	AUGUSTUS	start_codon	81241491	81241493	.	-	0	ID=g3547.t1.start1;Parent=g3547.t1;
OW052034.1_Epicampocera_succincta_genome_assembly,_chromosome:_1	AUGUSTUS	gene	81242380	81244119	.	-	.	ID=g3548;
OW052034.1_Epicampocera_succincta_genome_assembly,_chromosome:_1	AUGUSTUS	mRNA	81242380	81244119	1	-	.	ID=g3548.t1;Parent=g3548;
OW052034.1_Epicampocera_succincta_genome_assembly,_chromosome:_1	AUGUSTUS	stop_codon	81242380	81242382	.	-	0	ID=g3548.t1.stop1;Parent=g3548.t1;
OW052034.1_Epicampocera_succincta_genome_assembly,_chromosome:_1	AUGUSTUS	CDS	81242380	81242919	1	-	0	ID=g3548.t1.CDS1;Parent=g3548.t1;
OW052034.1_Epicampocera_succincta_genome_assembly,_chromosome:_1	AUGUSTUS	exon	81242380	81242919	.	-	.	ID=g3548.t1.exon1;Parent=g3548.t1;
OW052034.1_Epicampocera_succincta_genome_assembly,_chromosome:_1	AUGUSTUS	intron	81242920	81243063	1	-	.	ID=g3548.t1.intron1;Parent=g3548.t1;
OW052034.1_Epicampocera_succincta_genome_assembly,_chromosome:_1	AUGUSTUS	CDS	81243064	81243178	1	-	1	ID=g3548.t1.CDS2;Parent=g3548.t1;
OW052034.1_Epicampocera_succincta_genome_assembly,_chromosome:_1	AUGUSTUS	exon	81243064	81243178	.	-	.	ID=g3548.t1.exon2;Parent=g3548.t1;
OW052034.1_Epicampocera_succincta_genome_assembly,_chromosome:_1	AUGUSTUS	intron	81243179	81243784	1	-	.	ID=g3548.t1.intron2;Parent=g3548.t1;
OW052034.1_Epicampocera_succincta_genome_assembly,_chromosome:_1	AUGUSTUS	CDS	81243785	81244119	1	-	0	ID=g3548.t1.CDS3;Parent=g3548.t1;
OW052034.1_Epicampocera_succincta_genome_assembly,_chromosome:_1	AUGUSTUS	exon	81243785	81244119	.	-	.	ID=g3548.t1.exon3;Parent=g3548.t1;
OW052034.1_Epicampocera_succincta_genome_assembly,_chromosome:_1	AUGUSTUS	start_codon	81244117	81244119	.	-	0	ID=g3548.t1.start1;Parent=g3548.t1;
OW052034.1_Epicampocera_succincta_genome_assembly,_chromosome:_1	AUGUSTUS	gene	81246086	81252417	.	+	.	ID=g3549;
OW052034.1_Epicampocera_succincta_genome_assembly,_chromosome:_1	AUGUSTUS	mRNA	81246086	81252417	1	+	.	ID=g3549.t1;Parent=g3549;
OW052034.1_Epicampocera_succincta_genome_assembly,_chromosome:_1	AUGUSTUS	start_codon	81246086	81246088	.	+	0	ID=g3549.t1.start1;Parent=g3549.t1;
OW052034.1_Epicampocera_succincta_genome_assembly,_chromosome:_1	AUGUSTUS	CDS	81246086	81246883	1	+	0	ID=g3549.t1.CDS1;Parent=g3549.t1;
OW052034.1_Epicampocera_succincta_genome_assembly,_chromosome:_1	AUGUSTUS	exon	81246086	81246883	.	+	.	ID=g3549.t1.exon1;Parent=g3549.t1;
OW052034.1_Epicampocera_succincta_genome_assembly,_chromosome:_1	AUGUSTUS	intron	81246884	81247023	1	+	.	ID=g3549.t1.intron1;Parent=g3549.t1;
OW052034.1_Epicampocera_succincta_genome_assembly,_chromosome:_1	AUGUSTUS	CDS	81247024	81247172	1	+	0	ID=g3549.t1.CDS2;Parent=g3549.t1;
OW052034.1_Epicampocera_succincta_genome_assembly,_chromosome:_1	AUGUSTUS	exon	81247024	81247172	.	+	.	ID=g3549.t1.exon2;Parent=g3549.t1;
OW052034.1_Epicampocera_succincta_genome_assembly,_chromosome:_1	AUGUSTUS	intron	81247173	81251138	1	+	.	ID=g3549.t1.intron2;Parent=g3549.t1;
OW052034.1_Epicampocera_succincta_genome_assembly,_chromosome:_1	AUGUSTUS	CDS	81251139	81251418	1	+	1	ID=g3549.t1.CDS3;Parent=g3549.t1;
OW052034.1_Epicampocera_succincta_genome_assembly,_chromosome:_1	AUGUSTUS	exon	81251139	81251418	.	+	.	ID=g3549.t1.exon3;Parent=g3549.t1;
OW052034.1_Epicampocera_succincta_genome_assembly,_chromosome:_1	AUGUSTUS	intron	81251419	81251774	1	+	.	ID=g3549.t1.intron3;Parent=g3549.t1;
OW052034.1_Epicampocera_succincta_genome_assembly,_chromosome:_1	AUGUSTUS	CDS	81251775	81252029	1	+	0	ID=g3549.t1.CDS4;Parent=g3549.t1;
OW052034.1_Epicampocera_succincta_genome_assembly,_chromosome:_1	AUGUSTUS	exon	81251775	81252029	.	+	.	ID=g3549.t1.exon4;Parent=g3549.t1;
OW052034.1_Epicampocera_succincta_genome_assembly,_chromosome:_1	AUGUSTUS	intron	81252030	81252336	1	+	.	ID=g3549.t1.intron4;Parent=g3549.t1;
OW052034.1_Epicampocera_succincta_genome_assembly,_chromosome:_1	AUGUSTUS	CDS	81252337	81252417	1	+	0	ID=g3549.t1.CDS5;Parent=g3549.t1;
OW052034.1_Epicampocera_succincta_genome_assembly,_chromosome:_1	AUGUSTUS	exon	81252337	81252417	.	+	.	ID=g3549.t1.exon5;Parent=g3549.t1;
OW052034.1_Epicampocera_succincta_genome_assembly,_chromosome:_1	AUGUSTUS	stop_codon	81252415	81252417	.	+	0	ID=g3549.t1.stop1;Parent=g3549.t1;
OW052034.1_Epicampocera_succincta_genome_assembly,_chromosome:_1	AUGUSTUS	gene	81254028	81255953	.	-	.	ID=g3550;
OW052034.1_Epicampocera_succincta_genome_assembly,_chromosome:_1	AUGUSTUS	mRNA	81254028	81255953	0.56	-	.	ID=g3550.t1;Parent=g3550;
OW052034.1_Epicampocera_succincta_genome_assembly,_chromosome:_1	AUGUSTUS	stop_codon	81254028	81254030	.	-	0	ID=g3550.t1.stop1;Parent=g3550.t1;
OW052034.1_Epicampocera_succincta_genome_assembly,_chromosome:_1	AUGUSTUS	CDS	81254028	81254066	1	-	0	ID=g3550.t1.CDS1;Parent=g3550.t1;
OW052034.1_Epicampocera_succincta_genome_assembly,_chromosome:_1	AUGUSTUS	exon	81254028	81254066	.	-	.	ID=g3550.t1.exon1;Parent=g3550.t1;
OW052034.1_Epicampocera_succincta_genome_assembly,_chromosome:_1	AUGUSTUS	intron	81254067	81254141	1	-	.	ID=g3550.t1.intron1;Parent=g3550.t1;
OW052034.1_Epicampocera_succincta_genome_assembly,_chromosome:_1	AUGUSTUS	CDS	81254142	81254378	1	-	0	ID=g3550.t1.CDS2;Parent=g3550.t1;
OW052034.1_Epicampocera_succincta_genome_assembly,_chromosome:_1	AUGUSTUS	exon	81254142	81254378	.	-	.	ID=g3550.t1.exon2;Parent=g3550.t1;
OW052034.1_Epicampocera_succincta_genome_assembly,_chromosome:_1	AUGUSTUS	intron	81254379	81254477	1	-	.	ID=g3550.t1.intron2;Parent=g3550.t1;
OW052034.1_Epicampocera_succincta_genome_assembly,_chromosome:_1	AUGUSTUS	CDS	81254478	81254609	1	-	0	ID=g3550.t1.CDS3;Parent=g3550.t1;
OW052034.1_Epicampocera_succincta_genome_assembly,_chromosome:_1	AUGUSTUS	exon	81254478	81254609	.	-	.	ID=g3550.t1.exon3;Parent=g3550.t1;
OW052034.1_Epicampocera_succincta_genome_assembly,_chromosome:_1	AUGUSTUS	intron	81254610	81254753	1	-	.	ID=g3550.t1.intron3;Parent=g3550.t1;
OW052034.1_Epicampocera_succincta_genome_assembly,_chromosome:_1	AUGUSTUS	CDS	81254754	81254882	1	-	0	ID=g3550.t1.CDS4;Parent=g3550.t1;
OW052034.1_Epicampocera_succincta_genome_assembly,_chromosome:_1	AUGUSTUS	exon	81254754	81254882	.	-	.	ID=g3550.t1.exon4;Parent=g3550.t1;
OW052034.1_Epicampocera_succincta_genome_assembly,_chromosome:_1	AUGUSTUS	intron	81254883	81255950	0.56	-	.	ID=g3550.t1.intron4;Parent=g3550.t1;
OW052034.1_Epicampocera_succincta_genome_assembly,_chromosome:_1	AUGUSTUS	CDS	81255951	81255953	0.56	-	0	ID=g3550.t1.CDS5;Parent=g3550.t1;
OW052034.1_Epicampocera_succincta_genome_assembly,_chromosome:_1	AUGUSTUS	exon	81255951	81255953	.	-	.	ID=g3550.t1.exon5;Parent=g3550.t1;
OW052034.1_Epicampocera_succincta_genome_assembly,_chromosome:_1	AUGUSTUS	start_codon	81255951	81255953	.	-	0	ID=g3550.t1.start1;Parent=g3550.t1;
OW052034.1_Epicampocera_succincta_genome_assembly,_chromosome:_1	AUGUSTUS	gene	81256231	81259019	.	+	.	ID=g3551;
OW052034.1_Epicampocera_succincta_genome_assembly,_chromosome:_1	AUGUSTUS	mRNA	81256231	81259019	1	+	.	ID=g3551.t1;Parent=g3551;
OW052034.1_Epicampocera_succincta_genome_assembly,_chromosome:_1	AUGUSTUS	start_codon	81256231	81256233	.	+	0	ID=g3551.t1.start1;Parent=g3551.t1;
OW052034.1_Epicampocera_succincta_genome_assembly,_chromosome:_1	AUGUSTUS	CDS	81256231	81256408	1	+	0	ID=g3551.t1.CDS1;Parent=g3551.t1;
OW052034.1_Epicampocera_succincta_genome_assembly,_chromosome:_1	AUGUSTUS	exon	81256231	81256408	.	+	.	ID=g3551.t1.exon1;Parent=g3551.t1;
OW052034.1_Epicampocera_succincta_genome_assembly,_chromosome:_1	AUGUSTUS	intron	81256409	81256478	1	+	.	ID=g3551.t1.intron1;Parent=g3551.t1;
OW052034.1_Epicampocera_succincta_genome_assembly,_chromosome:_1	AUGUSTUS	CDS	81256479	81256983	1	+	2	ID=g3551.t1.CDS2;Parent=g3551.t1;
OW052034.1_Epicampocera_succincta_genome_assembly,_chromosome:_1	AUGUSTUS	exon	81256479	81256983	.	+	.	ID=g3551.t1.exon2;Parent=g3551.t1;
OW052034.1_Epicampocera_succincta_genome_assembly,_chromosome:_1	AUGUSTUS	intron	81256984	81257039	1	+	.	ID=g3551.t1.intron2;Parent=g3551.t1;
OW052034.1_Epicampocera_succincta_genome_assembly,_chromosome:_1	AUGUSTUS	CDS	81257040	81257115	1	+	1	ID=g3551.t1.CDS3;Parent=g3551.t1;
OW052034.1_Epicampocera_succincta_genome_assembly,_chromosome:_1	AUGUSTUS	exon	81257040	81257115	.	+	.	ID=g3551.t1.exon3;Parent=g3551.t1;
OW052034.1_Epicampocera_succincta_genome_assembly,_chromosome:_1	AUGUSTUS	intron	81257116	81258602	1	+	.	ID=g3551.t1.intron3;Parent=g3551.t1;
OW052034.1_Epicampocera_succincta_genome_assembly,_chromosome:_1	AUGUSTUS	CDS	81258603	81259019	1	+	0	ID=g3551.t1.CDS4;Parent=g3551.t1;
OW052034.1_Epicampocera_succincta_genome_assembly,_chromosome:_1	AUGUSTUS	exon	81258603	81259019	.	+	.	ID=g3551.t1.exon4;Parent=g3551.t1;
OW052034.1_Epicampocera_succincta_genome_assembly,_chromosome:_1	AUGUSTUS	stop_codon	81259017	81259019	.	+	0	ID=g3551.t1.stop1;Parent=g3551.t1;
OW052034.1_Epicampocera_succincta_genome_assembly,_chromosome:_1	AUGUSTUS	gene	81259795	81264664	.	-	.	ID=g3552;
OW052034.1_Epicampocera_succincta_genome_assembly,_chromosome:_1	AUGUSTUS	mRNA	81259795	81264664	1	-	.	ID=g3552.t1;Parent=g3552;
OW052034.1_Epicampocera_succincta_genome_assembly,_chromosome:_1	AUGUSTUS	stop_codon	81259795	81259797	.	-	0	ID=g3552.t1.stop1;Parent=g3552.t1;
OW052034.1_Epicampocera_succincta_genome_assembly,_chromosome:_1	AUGUSTUS	CDS	81259795	81261032	1	-	2	ID=g3552.t1.CDS1;Parent=g3552.t1;
OW052034.1_Epicampocera_succincta_genome_assembly,_chromosome:_1	AUGUSTUS	exon	81259795	81261032	.	-	.	ID=g3552.t1.exon1;Parent=g3552.t1;
OW052034.1_Epicampocera_succincta_genome_assembly,_chromosome:_1	AUGUSTUS	intron	81261033	81264264	1	-	.	ID=g3552.t1.intron1;Parent=g3552.t1;
OW052034.1_Epicampocera_succincta_genome_assembly,_chromosome:_1	AUGUSTUS	CDS	81264265	81264664	1	-	0	ID=g3552.t1.CDS2;Parent=g3552.t1;
OW052034.1_Epicampocera_succincta_genome_assembly,_chromosome:_1	AUGUSTUS	exon	81264265	81264664	.	-	.	ID=g3552.t1.exon2;Parent=g3552.t1;
OW052034.1_Epicampocera_succincta_genome_assembly,_chromosome:_1	AUGUSTUS	start_codon	81264662	81264664	.	-	0	ID=g3552.t1.start1;Parent=g3552.t1;
OW052034.1_Epicampocera_succincta_genome_assembly,_chromosome:_1	AUGUSTUS	gene	81266482	81275478	.	+	.	ID=g3553;
OW052034.1_Epicampocera_succincta_genome_assembly,_chromosome:_1	AUGUSTUS	mRNA	81266482	81275478	1	+	.	ID=g3553.t1;Parent=g3553;
OW052034.1_Epicampocera_succincta_genome_assembly,_chromosome:_1	AUGUSTUS	start_codon	81266482	81266484	.	+	0	ID=g3553.t1.start1;Parent=g3553.t1;
OW052034.1_Epicampocera_succincta_genome_assembly,_chromosome:_1	AUGUSTUS	CDS	81266482	81267352	1	+	0	ID=g3553.t1.CDS1;Parent=g3553.t1;
OW052034.1_Epicampocera_succincta_genome_assembly,_chromosome:_1	AUGUSTUS	exon	81266482	81267352	.	+	.	ID=g3553.t1.exon1;Parent=g3553.t1;
OW052034.1_Epicampocera_succincta_genome_assembly,_chromosome:_1	AUGUSTUS	intron	81267353	81271614	1	+	.	ID=g3553.t1.intron1;Parent=g3553.t1;
OW052034.1_Epicampocera_succincta_genome_assembly,_chromosome:_1	AUGUSTUS	CDS	81271615	81272492	1	+	2	ID=g3553.t1.CDS2;Parent=g3553.t1;
OW052034.1_Epicampocera_succincta_genome_assembly,_chromosome:_1	AUGUSTUS	exon	81271615	81272492	.	+	.	ID=g3553.t1.exon2;Parent=g3553.t1;
OW052034.1_Epicampocera_succincta_genome_assembly,_chromosome:_1	AUGUSTUS	intron	81272493	81272557	1	+	.	ID=g3553.t1.intron2;Parent=g3553.t1;
OW052034.1_Epicampocera_succincta_genome_assembly,_chromosome:_1	AUGUSTUS	CDS	81272558	81273362	1	+	0	ID=g3553.t1.CDS3;Parent=g3553.t1;
OW052034.1_Epicampocera_succincta_genome_assembly,_chromosome:_1	AUGUSTUS	exon	81272558	81273362	.	+	.	ID=g3553.t1.exon3;Parent=g3553.t1;
OW052034.1_Epicampocera_succincta_genome_assembly,_chromosome:_1	AUGUSTUS	intron	81273363	81273421	1	+	.	ID=g3553.t1.intron3;Parent=g3553.t1;
OW052034.1_Epicampocera_succincta_genome_assembly,_chromosome:_1	AUGUSTUS	CDS	81273422	81273588	1	+	2	ID=g3553.t1.CDS4;Parent=g3553.t1;
OW052034.1_Epicampocera_succincta_genome_assembly,_chromosome:_1	AUGUSTUS	exon	81273422	81273588	.	+	.	ID=g3553.t1.exon4;Parent=g3553.t1;
OW052034.1_Epicampocera_succincta_genome_assembly,_chromosome:_1	AUGUSTUS	intron	81273589	81273809	1	+	.	ID=g3553.t1.intron4;Parent=g3553.t1;
OW052034.1_Epicampocera_succincta_genome_assembly,_chromosome:_1	AUGUSTUS	CDS	81273810	81274682	1	+	0	ID=g3553.t1.CDS5;Parent=g3553.t1;
OW052034.1_Epicampocera_succincta_genome_assembly,_chromosome:_1	AUGUSTUS	exon	81273810	81274682	.	+	.	ID=g3553.t1.exon5;Parent=g3553.t1;
OW052034.1_Epicampocera_succincta_genome_assembly,_chromosome:_1	AUGUSTUS	intron	81274683	81274739	1	+	.	ID=g3553.t1.intron5;Parent=g3553.t1;
OW052034.1_Epicampocera_succincta_genome_assembly,_chromosome:_1	AUGUSTUS	CDS	81274740	81274908	1	+	0	ID=g3553.t1.CDS6;Parent=g3553.t1;
OW052034.1_Epicampocera_succincta_genome_assembly,_chromosome:_1	AUGUSTUS	exon	81274740	81274908	.	+	.	ID=g3553.t1.exon6;Parent=g3553.t1;
OW052034.1_Epicampocera_succincta_genome_assembly,_chromosome:_1	AUGUSTUS	intron	81274909	81274981	1	+	.	ID=g3553.t1.intron6;Parent=g3553.t1;
OW052034.1_Epicampocera_succincta_genome_assembly,_chromosome:_1	AUGUSTUS	CDS	81274982	81275299	1	+	2	ID=g3553.t1.CDS7;Parent=g3553.t1;
OW052034.1_Epicampocera_succincta_genome_assembly,_chromosome:_1	AUGUSTUS	exon	81274982	81275299	.	+	.	ID=g3553.t1.exon7;Parent=g3553.t1;
OW052034.1_Epicampocera_succincta_genome_assembly,_chromosome:_1	AUGUSTUS	intron	81275300	81275371	1	+	.	ID=g3553.t1.intron7;Parent=g3553.t1;
OW052034.1_Epicampocera_succincta_genome_assembly,_chromosome:_1	AUGUSTUS	CDS	81275372	81275478	1	+	2	ID=g3553.t1.CDS8;Parent=g3553.t1;
OW052034.1_Epicampocera_succincta_genome_assembly,_chromosome:_1	AUGUSTUS	exon	81275372	81275478	.	+	.	ID=g3553.t1.exon8;Parent=g3553.t1;
OW052034.1_Epicampocera_succincta_genome_assembly,_chromosome:_1	AUGUSTUS	stop_codon	81275476	81275478	.	+	0	ID=g3553.t1.stop1;Parent=g3553.t1;
OW052034.1_Epicampocera_succincta_genome_assembly,_chromosome:_1	AUGUSTUS	gene	81278251	81279260	.	-	.	ID=g3554;
OW052034.1_Epicampocera_succincta_genome_assembly,_chromosome:_1	AUGUSTUS	mRNA	81278251	81279260	1	-	.	ID=g3554.t1;Parent=g3554;
OW052034.1_Epicampocera_succincta_genome_assembly,_chromosome:_1	AUGUSTUS	stop_codon	81278251	81278253	.	-	0	ID=g3554.t1.stop1;Parent=g3554.t1;
OW052034.1_Epicampocera_succincta_genome_assembly,_chromosome:_1	AUGUSTUS	CDS	81278251	81278686	1	-	1	ID=g3554.t1.CDS1;Parent=g3554.t1;
OW052034.1_Epicampocera_succincta_genome_assembly,_chromosome:_1	AUGUSTUS	exon	81278251	81278686	.	-	.	ID=g3554.t1.exon1;Parent=g3554.t1;
OW052034.1_Epicampocera_succincta_genome_assembly,_chromosome:_1	AUGUSTUS	intron	81278687	81278746	1	-	.	ID=g3554.t1.intron1;Parent=g3554.t1;
OW052034.1_Epicampocera_succincta_genome_assembly,_chromosome:_1	AUGUSTUS	CDS	81278747	81278922	1	-	0	ID=g3554.t1.CDS2;Parent=g3554.t1;
OW052034.1_Epicampocera_succincta_genome_assembly,_chromosome:_1	AUGUSTUS	exon	81278747	81278922	.	-	.	ID=g3554.t1.exon2;Parent=g3554.t1;
OW052034.1_Epicampocera_succincta_genome_assembly,_chromosome:_1	AUGUSTUS	intron	81278923	81278978	1	-	.	ID=g3554.t1.intron2;Parent=g3554.t1;
OW052034.1_Epicampocera_succincta_genome_assembly,_chromosome:_1	AUGUSTUS	CDS	81278979	81279260	1	-	0	ID=g3554.t1.CDS3;Parent=g3554.t1;
OW052034.1_Epicampocera_succincta_genome_assembly,_chromosome:_1	AUGUSTUS	exon	81278979	81279260	.	-	.	ID=g3554.t1.exon3;Parent=g3554.t1;
OW052034.1_Epicampocera_succincta_genome_assembly,_chromosome:_1	AUGUSTUS	start_codon	81279258	81279260	.	-	0	ID=g3554.t1.start1;Parent=g3554.t1;
OW052034.1_Epicampocera_succincta_genome_assembly,_chromosome:_1	AUGUSTUS	gene	81280003	81282980	.	+	.	ID=g3555;
OW052034.1_Epicampocera_succincta_genome_assembly,_chromosome:_1	AUGUSTUS	mRNA	81280003	81282980	1	+	.	ID=g3555.t1;Parent=g3555;
OW052034.1_Epicampocera_succincta_genome_assembly,_chromosome:_1	AUGUSTUS	start_codon	81280003	81280005	.	+	0	ID=g3555.t1.start1;Parent=g3555.t1;
OW052034.1_Epicampocera_succincta_genome_assembly,_chromosome:_1	AUGUSTUS	CDS	81280003	81280036	1	+	0	ID=g3555.t1.CDS1;Parent=g3555.t1;
OW052034.1_Epicampocera_succincta_genome_assembly,_chromosome:_1	AUGUSTUS	exon	81280003	81280036	.	+	.	ID=g3555.t1.exon1;Parent=g3555.t1;
OW052034.1_Epicampocera_succincta_genome_assembly,_chromosome:_1	AUGUSTUS	intron	81280037	81280698	1	+	.	ID=g3555.t1.intron1;Parent=g3555.t1;
OW052034.1_Epicampocera_succincta_genome_assembly,_chromosome:_1	AUGUSTUS	CDS	81280699	81280872	1	+	2	ID=g3555.t1.CDS2;Parent=g3555.t1;
OW052034.1_Epicampocera_succincta_genome_assembly,_chromosome:_1	AUGUSTUS	exon	81280699	81280872	.	+	.	ID=g3555.t1.exon2;Parent=g3555.t1;
OW052034.1_Epicampocera_succincta_genome_assembly,_chromosome:_1	AUGUSTUS	intron	81280873	81281284	1	+	.	ID=g3555.t1.intron2;Parent=g3555.t1;
OW052034.1_Epicampocera_succincta_genome_assembly,_chromosome:_1	AUGUSTUS	CDS	81281285	81281653	1	+	2	ID=g3555.t1.CDS3;Parent=g3555.t1;
OW052034.1_Epicampocera_succincta_genome_assembly,_chromosome:_1	AUGUSTUS	exon	81281285	81281653	.	+	.	ID=g3555.t1.exon3;Parent=g3555.t1;
OW052034.1_Epicampocera_succincta_genome_assembly,_chromosome:_1	AUGUSTUS	intron	81281654	81282364	1	+	.	ID=g3555.t1.intron3;Parent=g3555.t1;
OW052034.1_Epicampocera_succincta_genome_assembly,_chromosome:_1	AUGUSTUS	CDS	81282365	81282633	1	+	2	ID=g3555.t1.CDS4;Parent=g3555.t1;
OW052034.1_Epicampocera_succincta_genome_assembly,_chromosome:_1	AUGUSTUS	exon	81282365	81282633	.	+	.	ID=g3555.t1.exon4;Parent=g3555.t1;
OW052034.1_Epicampocera_succincta_genome_assembly,_chromosome:_1	AUGUSTUS	intron	81282634	81282710	1	+	.	ID=g3555.t1.intron4;Parent=g3555.t1;
OW052034.1_Epicampocera_succincta_genome_assembly,_chromosome:_1	AUGUSTUS	CDS	81282711	81282980	1	+	0	ID=g3555.t1.CDS5;Parent=g3555.t1;
OW052034.1_Epicampocera_succincta_genome_assembly,_chromosome:_1	AUGUSTUS	exon	81282711	81282980	.	+	.	ID=g3555.t1.exon5;Parent=g3555.t1;
OW052034.1_Epicampocera_succincta_genome_assembly,_chromosome:_1	AUGUSTUS	stop_codon	81282978	81282980	.	+	0	ID=g3555.t1.stop1;Parent=g3555.t1;
OW052034.1_Epicampocera_succincta_genome_assembly,_chromosome:_1	AUGUSTUS	gene	81285798	81290325	.	-	.	ID=g3556;
OW052034.1_Epicampocera_succincta_genome_assembly,_chromosome:_1	AUGUSTUS	mRNA	81285798	81290325	1	-	.	ID=g3556.t1;Parent=g3556;
OW052034.1_Epicampocera_succincta_genome_assembly,_chromosome:_1	AUGUSTUS	stop_codon	81285798	81285800	.	-	0	ID=g3556.t1.stop1;Parent=g3556.t1;
OW052034.1_Epicampocera_succincta_genome_assembly,_chromosome:_1	AUGUSTUS	CDS	81285798	81286069	1	-	2	ID=g3556.t1.CDS1;Parent=g3556.t1;
OW052034.1_Epicampocera_succincta_genome_assembly,_chromosome:_1	AUGUSTUS	exon	81285798	81286069	.	-	.	ID=g3556.t1.exon1;Parent=g3556.t1;
OW052034.1_Epicampocera_succincta_genome_assembly,_chromosome:_1	AUGUSTUS	intron	81286070	81288483	1	-	.	ID=g3556.t1.intron1;Parent=g3556.t1;
OW052034.1_Epicampocera_succincta_genome_assembly,_chromosome:_1	AUGUSTUS	CDS	81288484	81288522	1	-	2	ID=g3556.t1.CDS2;Parent=g3556.t1;
OW052034.1_Epicampocera_succincta_genome_assembly,_chromosome:_1	AUGUSTUS	exon	81288484	81288522	.	-	.	ID=g3556.t1.exon2;Parent=g3556.t1;
OW052034.1_Epicampocera_succincta_genome_assembly,_chromosome:_1	AUGUSTUS	intron	81288523	81288991	1	-	.	ID=g3556.t1.intron2;Parent=g3556.t1;
OW052034.1_Epicampocera_succincta_genome_assembly,_chromosome:_1	AUGUSTUS	CDS	81288992	81289196	1	-	0	ID=g3556.t1.CDS3;Parent=g3556.t1;
OW052034.1_Epicampocera_succincta_genome_assembly,_chromosome:_1	AUGUSTUS	exon	81288992	81289196	.	-	.	ID=g3556.t1.exon3;Parent=g3556.t1;
OW052034.1_Epicampocera_succincta_genome_assembly,_chromosome:_1	AUGUSTUS	intron	81289197	81289257	1	-	.	ID=g3556.t1.intron3;Parent=g3556.t1;
OW052034.1_Epicampocera_succincta_genome_assembly,_chromosome:_1	AUGUSTUS	CDS	81289258	81289419	1	-	0	ID=g3556.t1.CDS4;Parent=g3556.t1;
OW052034.1_Epicampocera_succincta_genome_assembly,_chromosome:_1	AUGUSTUS	exon	81289258	81289419	.	-	.	ID=g3556.t1.exon4;Parent=g3556.t1;
OW052034.1_Epicampocera_succincta_genome_assembly,_chromosome:_1	AUGUSTUS	intron	81289420	81289746	1	-	.	ID=g3556.t1.intron4;Parent=g3556.t1;
OW052034.1_Epicampocera_succincta_genome_assembly,_chromosome:_1	AUGUSTUS	CDS	81289747	81290325	1	-	0	ID=g3556.t1.CDS5;Parent=g3556.t1;
OW052034.1_Epicampocera_succincta_genome_assembly,_chromosome:_1	AUGUSTUS	exon	81289747	81290325	.	-	.	ID=g3556.t1.exon5;Parent=g3556.t1;
OW052034.1_Epicampocera_succincta_genome_assembly,_chromosome:_1	AUGUSTUS	start_codon	81290323	81290325	.	-	0	ID=g3556.t1.start1;Parent=g3556.t1;
OW052034.1_Epicampocera_succincta_genome_assembly,_chromosome:_1	AUGUSTUS	gene	81292516	81292827	.	+	.	ID=g3557;
OW052034.1_Epicampocera_succincta_genome_assembly,_chromosome:_1	AUGUSTUS	mRNA	81292516	81292827	0.97	+	.	ID=g3557.t1;Parent=g3557;
OW052034.1_Epicampocera_succincta_genome_assembly,_chromosome:_1	AUGUSTUS	start_codon	81292516	81292518	.	+	0	ID=g3557.t1.start1;Parent=g3557.t1;
OW052034.1_Epicampocera_succincta_genome_assembly,_chromosome:_1	AUGUSTUS	CDS	81292516	81292827	0.97	+	0	ID=g3557.t1.CDS1;Parent=g3557.t1;
OW052034.1_Epicampocera_succincta_genome_assembly,_chromosome:_1	AUGUSTUS	exon	81292516	81292827	.	+	.	ID=g3557.t1.exon1;Parent=g3557.t1;
OW052034.1_Epicampocera_succincta_genome_assembly,_chromosome:_1	AUGUSTUS	stop_codon	81292825	81292827	.	+	0	ID=g3557.t1.stop1;Parent=g3557.t1;
OW052034.1_Epicampocera_succincta_genome_assembly,_chromosome:_1	AUGUSTUS	gene	81306215	81306631	.	-	.	ID=g3558;
OW052034.1_Epicampocera_succincta_genome_assembly,_chromosome:_1	AUGUSTUS	mRNA	81306215	81306631	1	-	.	ID=g3558.t1;Parent=g3558;
OW052034.1_Epicampocera_succincta_genome_assembly,_chromosome:_1	AUGUSTUS	stop_codon	81306215	81306217	.	-	0	ID=g3558.t1.stop1;Parent=g3558.t1;
OW052034.1_Epicampocera_succincta_genome_assembly,_chromosome:_1	AUGUSTUS	CDS	81306215	81306631	1	-	0	ID=g3558.t1.CDS1;Parent=g3558.t1;
OW052034.1_Epicampocera_succincta_genome_assembly,_chromosome:_1	AUGUSTUS	exon	81306215	81306631	.	-	.	ID=g3558.t1.exon1;Parent=g3558.t1;
OW052034.1_Epicampocera_succincta_genome_assembly,_chromosome:_1	AUGUSTUS	start_codon	81306629	81306631	.	-	0	ID=g3558.t1.start1;Parent=g3558.t1;
OW052034.1_Epicampocera_succincta_genome_assembly,_chromosome:_1	AUGUSTUS	gene	81315762	81320456	.	+	.	ID=g3559;
OW052034.1_Epicampocera_succincta_genome_assembly,_chromosome:_1	AUGUSTUS	mRNA	81315762	81320456	1	+	.	ID=g3559.t1;Parent=g3559;
OW052034.1_Epicampocera_succincta_genome_assembly,_chromosome:_1	AUGUSTUS	start_codon	81315762	81315764	.	+	0	ID=g3559.t1.start1;Parent=g3559.t1;
OW052034.1_Epicampocera_succincta_genome_assembly,_chromosome:_1	AUGUSTUS	CDS	81315762	81316804	1	+	0	ID=g3559.t1.CDS1;Parent=g3559.t1;
OW052034.1_Epicampocera_succincta_genome_assembly,_chromosome:_1	AUGUSTUS	exon	81315762	81316804	.	+	.	ID=g3559.t1.exon1;Parent=g3559.t1;
OW052034.1_Epicampocera_succincta_genome_assembly,_chromosome:_1	AUGUSTUS	intron	81316805	81317845	1	+	.	ID=g3559.t1.intron1;Parent=g3559.t1;
OW052034.1_Epicampocera_succincta_genome_assembly,_chromosome:_1	AUGUSTUS	CDS	81317846	81318002	1	+	1	ID=g3559.t1.CDS2;Parent=g3559.t1;
OW052034.1_Epicampocera_succincta_genome_assembly,_chromosome:_1	AUGUSTUS	exon	81317846	81318002	.	+	.	ID=g3559.t1.exon2;Parent=g3559.t1;
OW052034.1_Epicampocera_succincta_genome_assembly,_chromosome:_1	AUGUSTUS	intron	81318003	81320222	1	+	.	ID=g3559.t1.intron2;Parent=g3559.t1;
OW052034.1_Epicampocera_succincta_genome_assembly,_chromosome:_1	AUGUSTUS	CDS	81320223	81320456	1	+	0	ID=g3559.t1.CDS3;Parent=g3559.t1;
OW052034.1_Epicampocera_succincta_genome_assembly,_chromosome:_1	AUGUSTUS	exon	81320223	81320456	.	+	.	ID=g3559.t1.exon3;Parent=g3559.t1;
OW052034.1_Epicampocera_succincta_genome_assembly,_chromosome:_1	AUGUSTUS	stop_codon	81320454	81320456	.	+	0	ID=g3559.t1.stop1;Parent=g3559.t1;
OW052034.1_Epicampocera_succincta_genome_assembly,_chromosome:_1	AUGUSTUS	gene	81331988	81341865	.	+	.	ID=g3560;
OW052034.1_Epicampocera_succincta_genome_assembly,_chromosome:_1	AUGUSTUS	mRNA	81331988	81341865	0.5	+	.	ID=g3560.t1;Parent=g3560;
OW052034.1_Epicampocera_succincta_genome_assembly,_chromosome:_1	AUGUSTUS	start_codon	81331988	81331990	.	+	0	ID=g3560.t1.start1;Parent=g3560.t1;
OW052034.1_Epicampocera_succincta_genome_assembly,_chromosome:_1	AUGUSTUS	CDS	81331988	81332036	0.51	+	0	ID=g3560.t1.CDS1;Parent=g3560.t1;
OW052034.1_Epicampocera_succincta_genome_assembly,_chromosome:_1	AUGUSTUS	exon	81331988	81332036	.	+	.	ID=g3560.t1.exon1;Parent=g3560.t1;
OW052034.1_Epicampocera_succincta_genome_assembly,_chromosome:_1	AUGUSTUS	intron	81332037	81334747	0.51	+	.	ID=g3560.t1.intron1;Parent=g3560.t1;
OW052034.1_Epicampocera_succincta_genome_assembly,_chromosome:_1	AUGUSTUS	CDS	81334748	81334971	0.99	+	2	ID=g3560.t1.CDS2;Parent=g3560.t1;
OW052034.1_Epicampocera_succincta_genome_assembly,_chromosome:_1	AUGUSTUS	exon	81334748	81334971	.	+	.	ID=g3560.t1.exon2;Parent=g3560.t1;
OW052034.1_Epicampocera_succincta_genome_assembly,_chromosome:_1	AUGUSTUS	intron	81334972	81340287	0.98	+	.	ID=g3560.t1.intron2;Parent=g3560.t1;
OW052034.1_Epicampocera_succincta_genome_assembly,_chromosome:_1	AUGUSTUS	CDS	81340288	81340398	0.99	+	0	ID=g3560.t1.CDS3;Parent=g3560.t1;
OW052034.1_Epicampocera_succincta_genome_assembly,_chromosome:_1	AUGUSTUS	exon	81340288	81340398	.	+	.	ID=g3560.t1.exon3;Parent=g3560.t1;
OW052034.1_Epicampocera_succincta_genome_assembly,_chromosome:_1	AUGUSTUS	intron	81340399	81341733	0.99	+	.	ID=g3560.t1.intron3;Parent=g3560.t1;
OW052034.1_Epicampocera_succincta_genome_assembly,_chromosome:_1	AUGUSTUS	CDS	81341734	81341865	1	+	0	ID=g3560.t1.CDS4;Parent=g3560.t1;
OW052034.1_Epicampocera_succincta_genome_assembly,_chromosome:_1	AUGUSTUS	exon	81341734	81341865	.	+	.	ID=g3560.t1.exon4;Parent=g3560.t1;
OW052034.1_Epicampocera_succincta_genome_assembly,_chromosome:_1	AUGUSTUS	stop_codon	81341863	81341865	.	+	0	ID=g3560.t1.stop1;Parent=g3560.t1;
OW052034.1_Epicampocera_succincta_genome_assembly,_chromosome:_1	AUGUSTUS	gene	81405179	81406490	.	-	.	ID=g3561;
OW052034.1_Epicampocera_succincta_genome_assembly,_chromosome:_1	AUGUSTUS	mRNA	81405179	81406490	0.75	-	.	ID=g3561.t1;Parent=g3561;
OW052034.1_Epicampocera_succincta_genome_assembly,_chromosome:_1	AUGUSTUS	stop_codon	81405179	81405181	.	-	0	ID=g3561.t1.stop1;Parent=g3561.t1;
OW052034.1_Epicampocera_succincta_genome_assembly,_chromosome:_1	AUGUSTUS	CDS	81405179	81405235	0.75	-	0	ID=g3561.t1.CDS1;Parent=g3561.t1;
OW052034.1_Epicampocera_succincta_genome_assembly,_chromosome:_1	AUGUSTUS	exon	81405179	81405235	.	-	.	ID=g3561.t1.exon1;Parent=g3561.t1;
OW052034.1_Epicampocera_succincta_genome_assembly,_chromosome:_1	AUGUSTUS	intron	81405236	81406316	0.75	-	.	ID=g3561.t1.intron1;Parent=g3561.t1;
OW052034.1_Epicampocera_succincta_genome_assembly,_chromosome:_1	AUGUSTUS	CDS	81406317	81406490	0.99	-	0	ID=g3561.t1.CDS2;Parent=g3561.t1;
OW052034.1_Epicampocera_succincta_genome_assembly,_chromosome:_1	AUGUSTUS	exon	81406317	81406490	.	-	.	ID=g3561.t1.exon2;Parent=g3561.t1;
OW052034.1_Epicampocera_succincta_genome_assembly,_chromosome:_1	AUGUSTUS	start_codon	81406488	81406490	.	-	0	ID=g3561.t1.start1;Parent=g3561.t1;
OW052034.1_Epicampocera_succincta_genome_assembly,_chromosome:_1	AUGUSTUS	gene	81626102	81632605	.	+	.	ID=g3562;
OW052034.1_Epicampocera_succincta_genome_assembly,_chromosome:_1	AUGUSTUS	mRNA	81626102	81632605	0.98	+	.	ID=g3562.t1;Parent=g3562;
OW052034.1_Epicampocera_succincta_genome_assembly,_chromosome:_1	AUGUSTUS	start_codon	81626102	81626104	.	+	0	ID=g3562.t1.start1;Parent=g3562.t1;
OW052034.1_Epicampocera_succincta_genome_assembly,_chromosome:_1	AUGUSTUS	CDS	81626102	81626116	1	+	0	ID=g3562.t1.CDS1;Parent=g3562.t1;
OW052034.1_Epicampocera_succincta_genome_assembly,_chromosome:_1	AUGUSTUS	exon	81626102	81626116	.	+	.	ID=g3562.t1.exon1;Parent=g3562.t1;
OW052034.1_Epicampocera_succincta_genome_assembly,_chromosome:_1	AUGUSTUS	intron	81626117	81628957	0.98	+	.	ID=g3562.t1.intron1;Parent=g3562.t1;
OW052034.1_Epicampocera_succincta_genome_assembly,_chromosome:_1	AUGUSTUS	CDS	81628958	81629047	0.98	+	0	ID=g3562.t1.CDS2;Parent=g3562.t1;
OW052034.1_Epicampocera_succincta_genome_assembly,_chromosome:_1	AUGUSTUS	exon	81628958	81629047	.	+	.	ID=g3562.t1.exon2;Parent=g3562.t1;
OW052034.1_Epicampocera_succincta_genome_assembly,_chromosome:_1	AUGUSTUS	intron	81629048	81630556	1	+	.	ID=g3562.t1.intron2;Parent=g3562.t1;
OW052034.1_Epicampocera_succincta_genome_assembly,_chromosome:_1	AUGUSTUS	CDS	81630557	81630690	1	+	0	ID=g3562.t1.CDS3;Parent=g3562.t1;
OW052034.1_Epicampocera_succincta_genome_assembly,_chromosome:_1	AUGUSTUS	exon	81630557	81630690	.	+	.	ID=g3562.t1.exon3;Parent=g3562.t1;
OW052034.1_Epicampocera_succincta_genome_assembly,_chromosome:_1	AUGUSTUS	intron	81630691	81631793	1	+	.	ID=g3562.t1.intron3;Parent=g3562.t1;
OW052034.1_Epicampocera_succincta_genome_assembly,_chromosome:_1	AUGUSTUS	CDS	81631794	81631913	1	+	1	ID=g3562.t1.CDS4;Parent=g3562.t1;
OW052034.1_Epicampocera_succincta_genome_assembly,_chromosome:_1	AUGUSTUS	exon	81631794	81631913	.	+	.	ID=g3562.t1.exon4;Parent=g3562.t1;
OW052034.1_Epicampocera_succincta_genome_assembly,_chromosome:_1	AUGUSTUS	intron	81631914	81631988	1	+	.	ID=g3562.t1.intron4;Parent=g3562.t1;
OW052034.1_Epicampocera_succincta_genome_assembly,_chromosome:_1	AUGUSTUS	CDS	81631989	81632046	1	+	1	ID=g3562.t1.CDS5;Parent=g3562.t1;
OW052034.1_Epicampocera_succincta_genome_assembly,_chromosome:_1	AUGUSTUS	exon	81631989	81632046	.	+	.	ID=g3562.t1.exon5;Parent=g3562.t1;
OW052034.1_Epicampocera_succincta_genome_assembly,_chromosome:_1	AUGUSTUS	intron	81632047	81632229	1	+	.	ID=g3562.t1.intron5;Parent=g3562.t1;
OW052034.1_Epicampocera_succincta_genome_assembly,_chromosome:_1	AUGUSTUS	CDS	81632230	81632442	1	+	0	ID=g3562.t1.CDS6;Parent=g3562.t1;
OW052034.1_Epicampocera_succincta_genome_assembly,_chromosome:_1	AUGUSTUS	exon	81632230	81632442	.	+	.	ID=g3562.t1.exon6;Parent=g3562.t1;
OW052034.1_Epicampocera_succincta_genome_assembly,_chromosome:_1	AUGUSTUS	intron	81632443	81632500	1	+	.	ID=g3562.t1.intron6;Parent=g3562.t1;
OW052034.1_Epicampocera_succincta_genome_assembly,_chromosome:_1	AUGUSTUS	CDS	81632501	81632605	1	+	0	ID=g3562.t1.CDS7;Parent=g3562.t1;
OW052034.1_Epicampocera_succincta_genome_assembly,_chromosome:_1	AUGUSTUS	exon	81632501	81632605	.	+	.	ID=g3562.t1.exon7;Parent=g3562.t1;
OW052034.1_Epicampocera_succincta_genome_assembly,_chromosome:_1	AUGUSTUS	stop_codon	81632603	81632605	.	+	0	ID=g3562.t1.stop1;Parent=g3562.t1;
OW052034.1_Epicampocera_succincta_genome_assembly,_chromosome:_1	AUGUSTUS	gene	81639326	81648288	.	-	.	ID=g3563;
OW052034.1_Epicampocera_succincta_genome_assembly,_chromosome:_1	AUGUSTUS	mRNA	81639326	81648288	1	-	.	ID=g3563.t1;Parent=g3563;
OW052034.1_Epicampocera_succincta_genome_assembly,_chromosome:_1	AUGUSTUS	stop_codon	81639326	81639328	.	-	0	ID=g3563.t1.stop1;Parent=g3563.t1;
OW052034.1_Epicampocera_succincta_genome_assembly,_chromosome:_1	AUGUSTUS	CDS	81639326	81639429	1	-	2	ID=g3563.t1.CDS1;Parent=g3563.t1;
OW052034.1_Epicampocera_succincta_genome_assembly,_chromosome:_1	AUGUSTUS	exon	81639326	81639429	.	-	.	ID=g3563.t1.exon1;Parent=g3563.t1;
OW052034.1_Epicampocera_succincta_genome_assembly,_chromosome:_1	AUGUSTUS	intron	81639430	81640898	1	-	.	ID=g3563.t1.intron1;Parent=g3563.t1;
OW052034.1_Epicampocera_succincta_genome_assembly,_chromosome:_1	AUGUSTUS	CDS	81640899	81641154	1	-	0	ID=g3563.t1.CDS2;Parent=g3563.t1;
OW052034.1_Epicampocera_succincta_genome_assembly,_chromosome:_1	AUGUSTUS	exon	81640899	81641154	.	-	.	ID=g3563.t1.exon2;Parent=g3563.t1;
OW052034.1_Epicampocera_succincta_genome_assembly,_chromosome:_1	AUGUSTUS	intron	81641155	81641340	1	-	.	ID=g3563.t1.intron2;Parent=g3563.t1;
OW052034.1_Epicampocera_succincta_genome_assembly,_chromosome:_1	AUGUSTUS	CDS	81641341	81641474	1	-	2	ID=g3563.t1.CDS3;Parent=g3563.t1;
OW052034.1_Epicampocera_succincta_genome_assembly,_chromosome:_1	AUGUSTUS	exon	81641341	81641474	.	-	.	ID=g3563.t1.exon3;Parent=g3563.t1;
OW052034.1_Epicampocera_succincta_genome_assembly,_chromosome:_1	AUGUSTUS	intron	81641475	81641553	1	-	.	ID=g3563.t1.intron3;Parent=g3563.t1;
OW052034.1_Epicampocera_succincta_genome_assembly,_chromosome:_1	AUGUSTUS	CDS	81641554	81641762	1	-	1	ID=g3563.t1.CDS4;Parent=g3563.t1;
OW052034.1_Epicampocera_succincta_genome_assembly,_chromosome:_1	AUGUSTUS	exon	81641554	81641762	.	-	.	ID=g3563.t1.exon4;Parent=g3563.t1;
OW052034.1_Epicampocera_succincta_genome_assembly,_chromosome:_1	AUGUSTUS	intron	81641763	81642631	1	-	.	ID=g3563.t1.intron4;Parent=g3563.t1;
OW052034.1_Epicampocera_succincta_genome_assembly,_chromosome:_1	AUGUSTUS	CDS	81642632	81642785	1	-	2	ID=g3563.t1.CDS5;Parent=g3563.t1;
OW052034.1_Epicampocera_succincta_genome_assembly,_chromosome:_1	AUGUSTUS	exon	81642632	81642785	.	-	.	ID=g3563.t1.exon5;Parent=g3563.t1;
OW052034.1_Epicampocera_succincta_genome_assembly,_chromosome:_1	AUGUSTUS	intron	81642786	81648242	1	-	.	ID=g3563.t1.intron5;Parent=g3563.t1;
OW052034.1_Epicampocera_succincta_genome_assembly,_chromosome:_1	AUGUSTUS	CDS	81648243	81648288	1	-	0	ID=g3563.t1.CDS6;Parent=g3563.t1;
OW052034.1_Epicampocera_succincta_genome_assembly,_chromosome:_1	AUGUSTUS	exon	81648243	81648288	.	-	.	ID=g3563.t1.exon6;Parent=g3563.t1;
OW052034.1_Epicampocera_succincta_genome_assembly,_chromosome:_1	AUGUSTUS	start_codon	81648286	81648288	.	-	0	ID=g3563.t1.start1;Parent=g3563.t1;
OW052034.1_Epicampocera_succincta_genome_assembly,_chromosome:_1	AUGUSTUS	gene	81662345	81663145	.	+	.	ID=g3564;
OW052034.1_Epicampocera_succincta_genome_assembly,_chromosome:_1	AUGUSTUS	mRNA	81662345	81663145	1	+	.	ID=g3564.t1;Parent=g3564;
OW052034.1_Epicampocera_succincta_genome_assembly,_chromosome:_1	AUGUSTUS	start_codon	81662345	81662347	.	+	0	ID=g3564.t1.start1;Parent=g3564.t1;
OW052034.1_Epicampocera_succincta_genome_assembly,_chromosome:_1	AUGUSTUS	CDS	81662345	81662496	1	+	0	ID=g3564.t1.CDS1;Parent=g3564.t1;
OW052034.1_Epicampocera_succincta_genome_assembly,_chromosome:_1	AUGUSTUS	exon	81662345	81662496	.	+	.	ID=g3564.t1.exon1;Parent=g3564.t1;
OW052034.1_Epicampocera_succincta_genome_assembly,_chromosome:_1	AUGUSTUS	intron	81662497	81662575	1	+	.	ID=g3564.t1.intron1;Parent=g3564.t1;
OW052034.1_Epicampocera_succincta_genome_assembly,_chromosome:_1	AUGUSTUS	CDS	81662576	81662753	1	+	1	ID=g3564.t1.CDS2;Parent=g3564.t1;
OW052034.1_Epicampocera_succincta_genome_assembly,_chromosome:_1	AUGUSTUS	exon	81662576	81662753	.	+	.	ID=g3564.t1.exon2;Parent=g3564.t1;
OW052034.1_Epicampocera_succincta_genome_assembly,_chromosome:_1	AUGUSTUS	intron	81662754	81662824	1	+	.	ID=g3564.t1.intron2;Parent=g3564.t1;
OW052034.1_Epicampocera_succincta_genome_assembly,_chromosome:_1	AUGUSTUS	CDS	81662825	81663145	1	+	0	ID=g3564.t1.CDS3;Parent=g3564.t1;
OW052034.1_Epicampocera_succincta_genome_assembly,_chromosome:_1	AUGUSTUS	exon	81662825	81663145	.	+	.	ID=g3564.t1.exon3;Parent=g3564.t1;
OW052034.1_Epicampocera_succincta_genome_assembly,_chromosome:_1	AUGUSTUS	stop_codon	81663143	81663145	.	+	0	ID=g3564.t1.stop1;Parent=g3564.t1;
OW052034.1_Epicampocera_succincta_genome_assembly,_chromosome:_1	AUGUSTUS	gene	81736031	81737666	.	+	.	ID=g3565;
OW052034.1_Epicampocera_succincta_genome_assembly,_chromosome:_1	AUGUSTUS	mRNA	81736031	81737666	1	+	.	ID=g3565.t1;Parent=g3565;
OW052034.1_Epicampocera_succincta_genome_assembly,_chromosome:_1	AUGUSTUS	start_codon	81736031	81736033	.	+	0	ID=g3565.t1.start1;Parent=g3565.t1;
OW052034.1_Epicampocera_succincta_genome_assembly,_chromosome:_1	AUGUSTUS	CDS	81736031	81736173	1	+	0	ID=g3565.t1.CDS1;Parent=g3565.t1;
OW052034.1_Epicampocera_succincta_genome_assembly,_chromosome:_1	AUGUSTUS	exon	81736031	81736173	.	+	.	ID=g3565.t1.exon1;Parent=g3565.t1;
OW052034.1_Epicampocera_succincta_genome_assembly,_chromosome:_1	AUGUSTUS	intron	81736174	81736341	1	+	.	ID=g3565.t1.intron1;Parent=g3565.t1;
OW052034.1_Epicampocera_succincta_genome_assembly,_chromosome:_1	AUGUSTUS	CDS	81736342	81736461	1	+	1	ID=g3565.t1.CDS2;Parent=g3565.t1;
OW052034.1_Epicampocera_succincta_genome_assembly,_chromosome:_1	AUGUSTUS	exon	81736342	81736461	.	+	.	ID=g3565.t1.exon2;Parent=g3565.t1;
OW052034.1_Epicampocera_succincta_genome_assembly,_chromosome:_1	AUGUSTUS	intron	81736462	81736580	1	+	.	ID=g3565.t1.intron2;Parent=g3565.t1;
OW052034.1_Epicampocera_succincta_genome_assembly,_chromosome:_1	AUGUSTUS	CDS	81736581	81736638	1	+	1	ID=g3565.t1.CDS3;Parent=g3565.t1;
OW052034.1_Epicampocera_succincta_genome_assembly,_chromosome:_1	AUGUSTUS	exon	81736581	81736638	.	+	.	ID=g3565.t1.exon3;Parent=g3565.t1;
OW052034.1_Epicampocera_succincta_genome_assembly,_chromosome:_1	AUGUSTUS	intron	81736639	81736731	1	+	.	ID=g3565.t1.intron3;Parent=g3565.t1;
OW052034.1_Epicampocera_succincta_genome_assembly,_chromosome:_1	AUGUSTUS	CDS	81736732	81736944	1	+	0	ID=g3565.t1.CDS4;Parent=g3565.t1;
OW052034.1_Epicampocera_succincta_genome_assembly,_chromosome:_1	AUGUSTUS	exon	81736732	81736944	.	+	.	ID=g3565.t1.exon4;Parent=g3565.t1;
OW052034.1_Epicampocera_succincta_genome_assembly,_chromosome:_1	AUGUSTUS	intron	81736945	81737564	1	+	.	ID=g3565.t1.intron4;Parent=g3565.t1;
OW052034.1_Epicampocera_succincta_genome_assembly,_chromosome:_1	AUGUSTUS	CDS	81737565	81737666	1	+	0	ID=g3565.t1.CDS5;Parent=g3565.t1;
OW052034.1_Epicampocera_succincta_genome_assembly,_chromosome:_1	AUGUSTUS	exon	81737565	81737666	.	+	.	ID=g3565.t1.exon5;Parent=g3565.t1;
OW052034.1_Epicampocera_succincta_genome_assembly,_chromosome:_1	AUGUSTUS	stop_codon	81737664	81737666	.	+	0	ID=g3565.t1.stop1;Parent=g3565.t1;
OW052034.1_Epicampocera_succincta_genome_assembly,_chromosome:_1	AUGUSTUS	gene	81851525	81873641	.	+	.	ID=g3566;
OW052034.1_Epicampocera_succincta_genome_assembly,_chromosome:_1	AUGUSTUS	mRNA	81851525	81873286	0.71	+	.	ID=g3566.t1;Parent=g3566;
OW052034.1_Epicampocera_succincta_genome_assembly,_chromosome:_1	AUGUSTUS	start_codon	81851525	81851527	.	+	0	ID=g3566.t1.start1;Parent=g3566.t1;
OW052034.1_Epicampocera_succincta_genome_assembly,_chromosome:_1	AUGUSTUS	CDS	81851525	81851642	1	+	0	ID=g3566.t1.CDS1;Parent=g3566.t1;
OW052034.1_Epicampocera_succincta_genome_assembly,_chromosome:_1	AUGUSTUS	exon	81851525	81851642	.	+	.	ID=g3566.t1.exon1;Parent=g3566.t1;
OW052034.1_Epicampocera_succincta_genome_assembly,_chromosome:_1	AUGUSTUS	intron	81851643	81851998	1	+	.	ID=g3566.t1.intron1;Parent=g3566.t1;
OW052034.1_Epicampocera_succincta_genome_assembly,_chromosome:_1	AUGUSTUS	CDS	81851999	81852152	1	+	2	ID=g3566.t1.CDS2;Parent=g3566.t1;
OW052034.1_Epicampocera_succincta_genome_assembly,_chromosome:_1	AUGUSTUS	exon	81851999	81852152	.	+	.	ID=g3566.t1.exon2;Parent=g3566.t1;
OW052034.1_Epicampocera_succincta_genome_assembly,_chromosome:_1	AUGUSTUS	intron	81852153	81859813	1	+	.	ID=g3566.t1.intron2;Parent=g3566.t1;
OW052034.1_Epicampocera_succincta_genome_assembly,_chromosome:_1	AUGUSTUS	CDS	81859814	81860022	1	+	1	ID=g3566.t1.CDS3;Parent=g3566.t1;
OW052034.1_Epicampocera_succincta_genome_assembly,_chromosome:_1	AUGUSTUS	exon	81859814	81860022	.	+	.	ID=g3566.t1.exon3;Parent=g3566.t1;
OW052034.1_Epicampocera_succincta_genome_assembly,_chromosome:_1	AUGUSTUS	intron	81860023	81868562	1	+	.	ID=g3566.t1.intron3;Parent=g3566.t1;
OW052034.1_Epicampocera_succincta_genome_assembly,_chromosome:_1	AUGUSTUS	CDS	81868563	81868696	1	+	2	ID=g3566.t1.CDS4;Parent=g3566.t1;
OW052034.1_Epicampocera_succincta_genome_assembly,_chromosome:_1	AUGUSTUS	exon	81868563	81868696	.	+	.	ID=g3566.t1.exon4;Parent=g3566.t1;
OW052034.1_Epicampocera_succincta_genome_assembly,_chromosome:_1	AUGUSTUS	intron	81868697	81872971	1	+	.	ID=g3566.t1.intron4;Parent=g3566.t1;
OW052034.1_Epicampocera_succincta_genome_assembly,_chromosome:_1	AUGUSTUS	CDS	81872972	81873286	0.71	+	0	ID=g3566.t1.CDS5;Parent=g3566.t1;
OW052034.1_Epicampocera_succincta_genome_assembly,_chromosome:_1	AUGUSTUS	exon	81872972	81873286	.	+	.	ID=g3566.t1.exon5;Parent=g3566.t1;
OW052034.1_Epicampocera_succincta_genome_assembly,_chromosome:_1	AUGUSTUS	stop_codon	81873284	81873286	.	+	0	ID=g3566.t1.stop1;Parent=g3566.t1;
OW052034.1_Epicampocera_succincta_genome_assembly,_chromosome:_1	AUGUSTUS	mRNA	81851525	81873641	1	+	.	ID=g3566.t2;Parent=g3566;
OW052034.1_Epicampocera_succincta_genome_assembly,_chromosome:_1	AUGUSTUS	start_codon	81851525	81851527	.	+	0	ID=g3566.t2.start1;Parent=g3566.t2;
OW052034.1_Epicampocera_succincta_genome_assembly,_chromosome:_1	AUGUSTUS	CDS	81851525	81851642	1	+	0	ID=g3566.t2.CDS1;Parent=g3566.t2;
OW052034.1_Epicampocera_succincta_genome_assembly,_chromosome:_1	AUGUSTUS	exon	81851525	81851642	.	+	.	ID=g3566.t2.exon1;Parent=g3566.t2;
OW052034.1_Epicampocera_succincta_genome_assembly,_chromosome:_1	AUGUSTUS	intron	81851643	81851998	1	+	.	ID=g3566.t2.intron1;Parent=g3566.t2;
OW052034.1_Epicampocera_succincta_genome_assembly,_chromosome:_1	AUGUSTUS	CDS	81851999	81852152	1	+	2	ID=g3566.t2.CDS2;Parent=g3566.t2;
OW052034.1_Epicampocera_succincta_genome_assembly,_chromosome:_1	AUGUSTUS	exon	81851999	81852152	.	+	.	ID=g3566.t2.exon2;Parent=g3566.t2;
OW052034.1_Epicampocera_succincta_genome_assembly,_chromosome:_1	AUGUSTUS	intron	81852153	81859813	1	+	.	ID=g3566.t2.intron2;Parent=g3566.t2;
OW052034.1_Epicampocera_succincta_genome_assembly,_chromosome:_1	AUGUSTUS	CDS	81859814	81860022	1	+	1	ID=g3566.t2.CDS3;Parent=g3566.t2;
OW052034.1_Epicampocera_succincta_genome_assembly,_chromosome:_1	AUGUSTUS	exon	81859814	81860022	.	+	.	ID=g3566.t2.exon3;Parent=g3566.t2;
OW052034.1_Epicampocera_succincta_genome_assembly,_chromosome:_1	AUGUSTUS	intron	81860023	81868562	1	+	.	ID=g3566.t2.intron3;Parent=g3566.t2;
OW052034.1_Epicampocera_succincta_genome_assembly,_chromosome:_1	AUGUSTUS	CDS	81868563	81868696	1	+	2	ID=g3566.t2.CDS4;Parent=g3566.t2;
OW052034.1_Epicampocera_succincta_genome_assembly,_chromosome:_1	AUGUSTUS	exon	81868563	81868696	.	+	.	ID=g3566.t2.exon4;Parent=g3566.t2;
OW052034.1_Epicampocera_succincta_genome_assembly,_chromosome:_1	AUGUSTUS	intron	81868697	81872971	1	+	.	ID=g3566.t2.intron4;Parent=g3566.t2;
OW052034.1_Epicampocera_succincta_genome_assembly,_chromosome:_1	AUGUSTUS	CDS	81872972	81873278	1	+	0	ID=g3566.t2.CDS5;Parent=g3566.t2;
OW052034.1_Epicampocera_succincta_genome_assembly,_chromosome:_1	AUGUSTUS	exon	81872972	81873278	.	+	.	ID=g3566.t2.exon5;Parent=g3566.t2;
OW052034.1_Epicampocera_succincta_genome_assembly,_chromosome:_1	AUGUSTUS	intron	81873279	81873504	1	+	.	ID=g3566.t2.intron5;Parent=g3566.t2;
OW052034.1_Epicampocera_succincta_genome_assembly,_chromosome:_1	AUGUSTUS	CDS	81873505	81873641	1	+	2	ID=g3566.t2.CDS6;Parent=g3566.t2;
OW052034.1_Epicampocera_succincta_genome_assembly,_chromosome:_1	AUGUSTUS	exon	81873505	81873641	.	+	.	ID=g3566.t2.exon6;Parent=g3566.t2;
OW052034.1_Epicampocera_succincta_genome_assembly,_chromosome:_1	AUGUSTUS	stop_codon	81873639	81873641	.	+	0	ID=g3566.t2.stop1;Parent=g3566.t2;
OW052034.1_Epicampocera_succincta_genome_assembly,_chromosome:_1	GeneMark.hmm3	mRNA	81851540	81873641	.	+	.	ID=g3566.t3;Parent=g3566;
OW052034.1_Epicampocera_succincta_genome_assembly,_chromosome:_1	GeneMark.hmm3	start_codon	81851540	81851542	.	+	0	ID=g3566.t3.start1;Parent=g3566.t3;
OW052034.1_Epicampocera_succincta_genome_assembly,_chromosome:_1	GeneMark.hmm3	CDS	81851540	81851642	.	+	0	ID=g3566.t3.CDS1;Parent=g3566.t3;
OW052034.1_Epicampocera_succincta_genome_assembly,_chromosome:_1	GeneMark.hmm3	exon	81851540	81851642	0	+	.	ID=g3566.t3.exon1;Parent=g3566.t3;
OW052034.1_Epicampocera_succincta_genome_assembly,_chromosome:_1	GeneMark.hmm3	intron	81851643	81851998	.	+	2	ID=g3566.t3.intron1;Parent=g3566.t3;
OW052034.1_Epicampocera_succincta_genome_assembly,_chromosome:_1	GeneMark.hmm3	CDS	81851999	81852152	.	+	2	ID=g3566.t3.CDS2;Parent=g3566.t3;
OW052034.1_Epicampocera_succincta_genome_assembly,_chromosome:_1	GeneMark.hmm3	exon	81851999	81852152	0	+	.	ID=g3566.t3.exon2;Parent=g3566.t3;
OW052034.1_Epicampocera_succincta_genome_assembly,_chromosome:_1	GeneMark.hmm3	intron	81852153	81859813	.	+	1	ID=g3566.t3.intron2;Parent=g3566.t3;
OW052034.1_Epicampocera_succincta_genome_assembly,_chromosome:_1	GeneMark.hmm3	CDS	81859814	81860022	.	+	1	ID=g3566.t3.CDS3;Parent=g3566.t3;
OW052034.1_Epicampocera_succincta_genome_assembly,_chromosome:_1	GeneMark.hmm3	exon	81859814	81860022	0	+	.	ID=g3566.t3.exon3;Parent=g3566.t3;
OW052034.1_Epicampocera_succincta_genome_assembly,_chromosome:_1	GeneMark.hmm3	intron	81860023	81868562	.	+	2	ID=g3566.t3.intron3;Parent=g3566.t3;
OW052034.1_Epicampocera_succincta_genome_assembly,_chromosome:_1	GeneMark.hmm3	CDS	81868563	81868696	.	+	2	ID=g3566.t3.CDS4;Parent=g3566.t3;
OW052034.1_Epicampocera_succincta_genome_assembly,_chromosome:_1	GeneMark.hmm3	exon	81868563	81868696	0	+	.	ID=g3566.t3.exon4;Parent=g3566.t3;
OW052034.1_Epicampocera_succincta_genome_assembly,_chromosome:_1	GeneMark.hmm3	intron	81868697	81872971	.	+	0	ID=g3566.t3.intron4;Parent=g3566.t3;
OW052034.1_Epicampocera_succincta_genome_assembly,_chromosome:_1	GeneMark.hmm3	CDS	81872972	81873278	.	+	0	ID=g3566.t3.CDS5;Parent=g3566.t3;
OW052034.1_Epicampocera_succincta_genome_assembly,_chromosome:_1	GeneMark.hmm3	exon	81872972	81873278	0	+	.	ID=g3566.t3.exon5;Parent=g3566.t3;
OW052034.1_Epicampocera_succincta_genome_assembly,_chromosome:_1	GeneMark.hmm3	intron	81873279	81873504	.	+	2	ID=g3566.t3.intron5;Parent=g3566.t3;
OW052034.1_Epicampocera_succincta_genome_assembly,_chromosome:_1	GeneMark.hmm3	CDS	81873505	81873641	.	+	2	ID=g3566.t3.CDS6;Parent=g3566.t3;
OW052034.1_Epicampocera_succincta_genome_assembly,_chromosome:_1	GeneMark.hmm3	exon	81873505	81873641	0	+	.	ID=g3566.t3.exon6;Parent=g3566.t3;
OW052034.1_Epicampocera_succincta_genome_assembly,_chromosome:_1	GeneMark.hmm3	stop_codon	81873639	81873641	.	+	0	ID=g3566.t3.stop1;Parent=g3566.t3;
OW052034.1_Epicampocera_succincta_genome_assembly,_chromosome:_1	AUGUSTUS	gene	81887173	81892092	.	-	.	ID=g3567;
OW052034.1_Epicampocera_succincta_genome_assembly,_chromosome:_1	AUGUSTUS	mRNA	81887173	81892092	0.91	-	.	ID=g3567.t1;Parent=g3567;
OW052034.1_Epicampocera_succincta_genome_assembly,_chromosome:_1	AUGUSTUS	stop_codon	81887173	81887175	.	-	0	ID=g3567.t1.stop1;Parent=g3567.t1;
OW052034.1_Epicampocera_succincta_genome_assembly,_chromosome:_1	AUGUSTUS	CDS	81887173	81887367	0.99	-	0	ID=g3567.t1.CDS1;Parent=g3567.t1;
OW052034.1_Epicampocera_succincta_genome_assembly,_chromosome:_1	AUGUSTUS	exon	81887173	81887367	.	-	.	ID=g3567.t1.exon1;Parent=g3567.t1;
OW052034.1_Epicampocera_succincta_genome_assembly,_chromosome:_1	AUGUSTUS	intron	81887368	81892038	0.91	-	.	ID=g3567.t1.intron1;Parent=g3567.t1;
OW052034.1_Epicampocera_succincta_genome_assembly,_chromosome:_1	AUGUSTUS	CDS	81892039	81892092	0.91	-	0	ID=g3567.t1.CDS2;Parent=g3567.t1;
OW052034.1_Epicampocera_succincta_genome_assembly,_chromosome:_1	AUGUSTUS	exon	81892039	81892092	.	-	.	ID=g3567.t1.exon2;Parent=g3567.t1;
OW052034.1_Epicampocera_succincta_genome_assembly,_chromosome:_1	AUGUSTUS	start_codon	81892090	81892092	.	-	0	ID=g3567.t1.start1;Parent=g3567.t1;
OW052034.1_Epicampocera_succincta_genome_assembly,_chromosome:_1	AUGUSTUS	mRNA	81887173	81887799	0.28	-	.	ID=g3567.t2;Parent=g3567;
OW052034.1_Epicampocera_succincta_genome_assembly,_chromosome:_1	AUGUSTUS	stop_codon	81887173	81887175	.	-	0	ID=g3567.t2.stop1;Parent=g3567.t2;
OW052034.1_Epicampocera_succincta_genome_assembly,_chromosome:_1	AUGUSTUS	CDS	81887173	81887367	0.73	-	0	ID=g3567.t2.CDS1;Parent=g3567.t2;
OW052034.1_Epicampocera_succincta_genome_assembly,_chromosome:_1	AUGUSTUS	exon	81887173	81887367	.	-	.	ID=g3567.t2.exon1;Parent=g3567.t2;
OW052034.1_Epicampocera_succincta_genome_assembly,_chromosome:_1	AUGUSTUS	intron	81887368	81887775	0.32	-	.	ID=g3567.t2.intron1;Parent=g3567.t2;
OW052034.1_Epicampocera_succincta_genome_assembly,_chromosome:_1	AUGUSTUS	CDS	81887776	81887799	0.28	-	0	ID=g3567.t2.CDS2;Parent=g3567.t2;
OW052034.1_Epicampocera_succincta_genome_assembly,_chromosome:_1	AUGUSTUS	exon	81887776	81887799	.	-	.	ID=g3567.t2.exon2;Parent=g3567.t2;
OW052034.1_Epicampocera_succincta_genome_assembly,_chromosome:_1	AUGUSTUS	start_codon	81887797	81887799	.	-	0	ID=g3567.t2.start1;Parent=g3567.t2;
OW052034.1_Epicampocera_succincta_genome_assembly,_chromosome:_1	AUGUSTUS	gene	81943813	81945829	.	+	.	ID=g3568;
OW052034.1_Epicampocera_succincta_genome_assembly,_chromosome:_1	AUGUSTUS	mRNA	81943813	81945829	1	+	.	ID=g3568.t1;Parent=g3568;
OW052034.1_Epicampocera_succincta_genome_assembly,_chromosome:_1	AUGUSTUS	start_codon	81943813	81943815	.	+	0	ID=g3568.t1.start1;Parent=g3568.t1;
OW052034.1_Epicampocera_succincta_genome_assembly,_chromosome:_1	AUGUSTUS	CDS	81943813	81943874	1	+	0	ID=g3568.t1.CDS1;Parent=g3568.t1;
OW052034.1_Epicampocera_succincta_genome_assembly,_chromosome:_1	AUGUSTUS	exon	81943813	81943874	.	+	.	ID=g3568.t1.exon1;Parent=g3568.t1;
OW052034.1_Epicampocera_succincta_genome_assembly,_chromosome:_1	AUGUSTUS	intron	81943875	81945145	1	+	.	ID=g3568.t1.intron1;Parent=g3568.t1;
OW052034.1_Epicampocera_succincta_genome_assembly,_chromosome:_1	AUGUSTUS	CDS	81945146	81945644	1	+	1	ID=g3568.t1.CDS2;Parent=g3568.t1;
OW052034.1_Epicampocera_succincta_genome_assembly,_chromosome:_1	AUGUSTUS	exon	81945146	81945644	.	+	.	ID=g3568.t1.exon2;Parent=g3568.t1;
OW052034.1_Epicampocera_succincta_genome_assembly,_chromosome:_1	AUGUSTUS	intron	81945645	81945727	1	+	.	ID=g3568.t1.intron2;Parent=g3568.t1;
OW052034.1_Epicampocera_succincta_genome_assembly,_chromosome:_1	AUGUSTUS	CDS	81945728	81945829	1	+	0	ID=g3568.t1.CDS3;Parent=g3568.t1;
OW052034.1_Epicampocera_succincta_genome_assembly,_chromosome:_1	AUGUSTUS	exon	81945728	81945829	.	+	.	ID=g3568.t1.exon3;Parent=g3568.t1;
OW052034.1_Epicampocera_succincta_genome_assembly,_chromosome:_1	AUGUSTUS	stop_codon	81945827	81945829	.	+	0	ID=g3568.t1.stop1;Parent=g3568.t1;
OW052034.1_Epicampocera_succincta_genome_assembly,_chromosome:_1	GeneMark.hmm3	mRNA	81943813	81945668	.	+	.	ID=g3568.t2;Parent=g3568;
OW052034.1_Epicampocera_succincta_genome_assembly,_chromosome:_1	GeneMark.hmm3	start_codon	81943813	81943815	.	+	0	ID=g3568.t2.start1;Parent=g3568.t2;
OW052034.1_Epicampocera_succincta_genome_assembly,_chromosome:_1	GeneMark.hmm3	CDS	81943813	81943874	.	+	0	ID=g3568.t2.CDS1;Parent=g3568.t2;
OW052034.1_Epicampocera_succincta_genome_assembly,_chromosome:_1	GeneMark.hmm3	exon	81943813	81943874	0	+	.	ID=g3568.t2.exon1;Parent=g3568.t2;
OW052034.1_Epicampocera_succincta_genome_assembly,_chromosome:_1	GeneMark.hmm3	intron	81943875	81945145	.	+	1	ID=g3568.t2.intron1;Parent=g3568.t2;
OW052034.1_Epicampocera_succincta_genome_assembly,_chromosome:_1	GeneMark.hmm3	CDS	81945146	81945668	.	+	1	ID=g3568.t2.CDS2;Parent=g3568.t2;
OW052034.1_Epicampocera_succincta_genome_assembly,_chromosome:_1	GeneMark.hmm3	exon	81945146	81945668	0	+	.	ID=g3568.t2.exon2;Parent=g3568.t2;
OW052034.1_Epicampocera_succincta_genome_assembly,_chromosome:_1	GeneMark.hmm3	stop_codon	81945666	81945668	.	+	0	ID=g3568.t2.stop1;Parent=g3568.t2;
OW052034.1_Epicampocera_succincta_genome_assembly,_chromosome:_1	AUGUSTUS	gene	81946073	81947251	.	-	.	ID=g3569;
OW052034.1_Epicampocera_succincta_genome_assembly,_chromosome:_1	AUGUSTUS	mRNA	81946073	81947251	1	-	.	ID=g3569.t1;Parent=g3569;
OW052034.1_Epicampocera_succincta_genome_assembly,_chromosome:_1	AUGUSTUS	stop_codon	81946073	81946075	.	-	0	ID=g3569.t1.stop1;Parent=g3569.t1;
OW052034.1_Epicampocera_succincta_genome_assembly,_chromosome:_1	AUGUSTUS	CDS	81946073	81946540	1	-	0	ID=g3569.t1.CDS1;Parent=g3569.t1;
OW052034.1_Epicampocera_succincta_genome_assembly,_chromosome:_1	AUGUSTUS	exon	81946073	81946540	.	-	.	ID=g3569.t1.exon1;Parent=g3569.t1;
OW052034.1_Epicampocera_succincta_genome_assembly,_chromosome:_1	AUGUSTUS	intron	81946541	81946809	1	-	.	ID=g3569.t1.intron1;Parent=g3569.t1;
OW052034.1_Epicampocera_succincta_genome_assembly,_chromosome:_1	AUGUSTUS	CDS	81946810	81947158	1	-	1	ID=g3569.t1.CDS2;Parent=g3569.t1;
OW052034.1_Epicampocera_succincta_genome_assembly,_chromosome:_1	AUGUSTUS	exon	81946810	81947158	.	-	.	ID=g3569.t1.exon2;Parent=g3569.t1;
OW052034.1_Epicampocera_succincta_genome_assembly,_chromosome:_1	AUGUSTUS	intron	81947159	81947225	1	-	.	ID=g3569.t1.intron2;Parent=g3569.t1;
OW052034.1_Epicampocera_succincta_genome_assembly,_chromosome:_1	AUGUSTUS	CDS	81947226	81947251	1	-	0	ID=g3569.t1.CDS3;Parent=g3569.t1;
OW052034.1_Epicampocera_succincta_genome_assembly,_chromosome:_1	AUGUSTUS	exon	81947226	81947251	.	-	.	ID=g3569.t1.exon3;Parent=g3569.t1;
OW052034.1_Epicampocera_succincta_genome_assembly,_chromosome:_1	AUGUSTUS	start_codon	81947249	81947251	.	-	0	ID=g3569.t1.start1;Parent=g3569.t1;
OW052034.1_Epicampocera_succincta_genome_assembly,_chromosome:_1	AUGUSTUS	gene	81948427	81958194	.	+	.	ID=g3570;
OW052034.1_Epicampocera_succincta_genome_assembly,_chromosome:_1	AUGUSTUS	mRNA	81948427	81958194	1	+	.	ID=g3570.t1;Parent=g3570;
OW052034.1_Epicampocera_succincta_genome_assembly,_chromosome:_1	AUGUSTUS	start_codon	81948427	81948429	.	+	0	ID=g3570.t1.start1;Parent=g3570.t1;
OW052034.1_Epicampocera_succincta_genome_assembly,_chromosome:_1	AUGUSTUS	CDS	81948427	81948561	1	+	0	ID=g3570.t1.CDS1;Parent=g3570.t1;
OW052034.1_Epicampocera_succincta_genome_assembly,_chromosome:_1	AUGUSTUS	exon	81948427	81948561	.	+	.	ID=g3570.t1.exon1;Parent=g3570.t1;
OW052034.1_Epicampocera_succincta_genome_assembly,_chromosome:_1	AUGUSTUS	intron	81948562	81956050	1	+	.	ID=g3570.t1.intron1;Parent=g3570.t1;
OW052034.1_Epicampocera_succincta_genome_assembly,_chromosome:_1	AUGUSTUS	CDS	81956051	81956386	1	+	0	ID=g3570.t1.CDS2;Parent=g3570.t1;
OW052034.1_Epicampocera_succincta_genome_assembly,_chromosome:_1	AUGUSTUS	exon	81956051	81956386	.	+	.	ID=g3570.t1.exon2;Parent=g3570.t1;
OW052034.1_Epicampocera_succincta_genome_assembly,_chromosome:_1	AUGUSTUS	intron	81956387	81956501	1	+	.	ID=g3570.t1.intron2;Parent=g3570.t1;
OW052034.1_Epicampocera_succincta_genome_assembly,_chromosome:_1	AUGUSTUS	CDS	81956502	81957663	1	+	0	ID=g3570.t1.CDS3;Parent=g3570.t1;
OW052034.1_Epicampocera_succincta_genome_assembly,_chromosome:_1	AUGUSTUS	exon	81956502	81957663	.	+	.	ID=g3570.t1.exon3;Parent=g3570.t1;
OW052034.1_Epicampocera_succincta_genome_assembly,_chromosome:_1	AUGUSTUS	intron	81957664	81958075	1	+	.	ID=g3570.t1.intron3;Parent=g3570.t1;
OW052034.1_Epicampocera_succincta_genome_assembly,_chromosome:_1	AUGUSTUS	CDS	81958076	81958194	1	+	2	ID=g3570.t1.CDS4;Parent=g3570.t1;
OW052034.1_Epicampocera_succincta_genome_assembly,_chromosome:_1	AUGUSTUS	exon	81958076	81958194	.	+	.	ID=g3570.t1.exon4;Parent=g3570.t1;
OW052034.1_Epicampocera_succincta_genome_assembly,_chromosome:_1	AUGUSTUS	stop_codon	81958192	81958194	.	+	0	ID=g3570.t1.stop1;Parent=g3570.t1;
OW052034.1_Epicampocera_succincta_genome_assembly,_chromosome:_1	AUGUSTUS	gene	81958954	81959793	.	-	.	ID=g3571;
OW052034.1_Epicampocera_succincta_genome_assembly,_chromosome:_1	AUGUSTUS	mRNA	81958954	81959793	1	-	.	ID=g3571.t1;Parent=g3571;
OW052034.1_Epicampocera_succincta_genome_assembly,_chromosome:_1	AUGUSTUS	stop_codon	81958954	81958956	.	-	0	ID=g3571.t1.stop1;Parent=g3571.t1;
OW052034.1_Epicampocera_succincta_genome_assembly,_chromosome:_1	AUGUSTUS	CDS	81958954	81959793	1	-	0	ID=g3571.t1.CDS1;Parent=g3571.t1;
OW052034.1_Epicampocera_succincta_genome_assembly,_chromosome:_1	AUGUSTUS	exon	81958954	81959793	.	-	.	ID=g3571.t1.exon1;Parent=g3571.t1;
OW052034.1_Epicampocera_succincta_genome_assembly,_chromosome:_1	AUGUSTUS	start_codon	81959791	81959793	.	-	0	ID=g3571.t1.start1;Parent=g3571.t1;
OW052034.1_Epicampocera_succincta_genome_assembly,_chromosome:_1	AUGUSTUS	gene	81962057	81964462	.	+	.	ID=g3572;
OW052034.1_Epicampocera_succincta_genome_assembly,_chromosome:_1	AUGUSTUS	mRNA	81962057	81964462	1	+	.	ID=g3572.t1;Parent=g3572;
OW052034.1_Epicampocera_succincta_genome_assembly,_chromosome:_1	AUGUSTUS	start_codon	81962057	81962059	.	+	0	ID=g3572.t1.start1;Parent=g3572.t1;
OW052034.1_Epicampocera_succincta_genome_assembly,_chromosome:_1	AUGUSTUS	CDS	81962057	81962240	1	+	0	ID=g3572.t1.CDS1;Parent=g3572.t1;
OW052034.1_Epicampocera_succincta_genome_assembly,_chromosome:_1	AUGUSTUS	exon	81962057	81962240	.	+	.	ID=g3572.t1.exon1;Parent=g3572.t1;
OW052034.1_Epicampocera_succincta_genome_assembly,_chromosome:_1	AUGUSTUS	intron	81962241	81962330	1	+	.	ID=g3572.t1.intron1;Parent=g3572.t1;
OW052034.1_Epicampocera_succincta_genome_assembly,_chromosome:_1	AUGUSTUS	CDS	81962331	81963136	1	+	2	ID=g3572.t1.CDS2;Parent=g3572.t1;
OW052034.1_Epicampocera_succincta_genome_assembly,_chromosome:_1	AUGUSTUS	exon	81962331	81963136	.	+	.	ID=g3572.t1.exon2;Parent=g3572.t1;
OW052034.1_Epicampocera_succincta_genome_assembly,_chromosome:_1	AUGUSTUS	intron	81963137	81963615	1	+	.	ID=g3572.t1.intron2;Parent=g3572.t1;
OW052034.1_Epicampocera_succincta_genome_assembly,_chromosome:_1	AUGUSTUS	CDS	81963616	81963735	1	+	0	ID=g3572.t1.CDS3;Parent=g3572.t1;
OW052034.1_Epicampocera_succincta_genome_assembly,_chromosome:_1	AUGUSTUS	exon	81963616	81963735	.	+	.	ID=g3572.t1.exon3;Parent=g3572.t1;
OW052034.1_Epicampocera_succincta_genome_assembly,_chromosome:_1	AUGUSTUS	intron	81963736	81963799	1	+	.	ID=g3572.t1.intron3;Parent=g3572.t1;
OW052034.1_Epicampocera_succincta_genome_assembly,_chromosome:_1	AUGUSTUS	CDS	81963800	81964462	1	+	0	ID=g3572.t1.CDS4;Parent=g3572.t1;
OW052034.1_Epicampocera_succincta_genome_assembly,_chromosome:_1	AUGUSTUS	exon	81963800	81964462	.	+	.	ID=g3572.t1.exon4;Parent=g3572.t1;
OW052034.1_Epicampocera_succincta_genome_assembly,_chromosome:_1	AUGUSTUS	stop_codon	81964460	81964462	.	+	0	ID=g3572.t1.stop1;Parent=g3572.t1;
OW052034.1_Epicampocera_succincta_genome_assembly,_chromosome:_1	AUGUSTUS	gene	81965666	81967285	.	-	.	ID=g3573;
OW052034.1_Epicampocera_succincta_genome_assembly,_chromosome:_1	AUGUSTUS	mRNA	81965666	81967285	1	-	.	ID=g3573.t1;Parent=g3573;
OW052034.1_Epicampocera_succincta_genome_assembly,_chromosome:_1	AUGUSTUS	stop_codon	81965666	81965668	.	-	0	ID=g3573.t1.stop1;Parent=g3573.t1;
OW052034.1_Epicampocera_succincta_genome_assembly,_chromosome:_1	AUGUSTUS	CDS	81965666	81967285	1	-	0	ID=g3573.t1.CDS1;Parent=g3573.t1;
OW052034.1_Epicampocera_succincta_genome_assembly,_chromosome:_1	AUGUSTUS	exon	81965666	81967285	.	-	.	ID=g3573.t1.exon1;Parent=g3573.t1;
OW052034.1_Epicampocera_succincta_genome_assembly,_chromosome:_1	AUGUSTUS	start_codon	81967283	81967285	.	-	0	ID=g3573.t1.start1;Parent=g3573.t1;
OW052034.1_Epicampocera_succincta_genome_assembly,_chromosome:_1	AUGUSTUS	gene	81971433	81972776	.	-	.	ID=g3574;
OW052034.1_Epicampocera_succincta_genome_assembly,_chromosome:_1	AUGUSTUS	mRNA	81971433	81972776	1	-	.	ID=g3574.t1;Parent=g3574;
OW052034.1_Epicampocera_succincta_genome_assembly,_chromosome:_1	AUGUSTUS	stop_codon	81971433	81971435	.	-	0	ID=g3574.t1.stop1;Parent=g3574.t1;
OW052034.1_Epicampocera_succincta_genome_assembly,_chromosome:_1	AUGUSTUS	CDS	81971433	81971504	1	-	0	ID=g3574.t1.CDS1;Parent=g3574.t1;
OW052034.1_Epicampocera_succincta_genome_assembly,_chromosome:_1	AUGUSTUS	exon	81971433	81971504	.	-	.	ID=g3574.t1.exon1;Parent=g3574.t1;
OW052034.1_Epicampocera_succincta_genome_assembly,_chromosome:_1	AUGUSTUS	intron	81971505	81972494	1	-	.	ID=g3574.t1.intron1;Parent=g3574.t1;
OW052034.1_Epicampocera_succincta_genome_assembly,_chromosome:_1	AUGUSTUS	CDS	81972495	81972776	1	-	0	ID=g3574.t1.CDS2;Parent=g3574.t1;
OW052034.1_Epicampocera_succincta_genome_assembly,_chromosome:_1	AUGUSTUS	exon	81972495	81972776	.	-	.	ID=g3574.t1.exon2;Parent=g3574.t1;
OW052034.1_Epicampocera_succincta_genome_assembly,_chromosome:_1	AUGUSTUS	start_codon	81972774	81972776	.	-	0	ID=g3574.t1.start1;Parent=g3574.t1;
OW052034.1_Epicampocera_succincta_genome_assembly,_chromosome:_1	GeneMark.hmm3	mRNA	81971433	81972713	.	-	.	ID=g3574.t2;Parent=g3574;
OW052034.1_Epicampocera_succincta_genome_assembly,_chromosome:_1	GeneMark.hmm3	stop_codon	81971433	81971435	.	-	0	ID=g3574.t2.stop1;Parent=g3574.t2;
OW052034.1_Epicampocera_succincta_genome_assembly,_chromosome:_1	GeneMark.hmm3	CDS	81971433	81971504	.	-	0	ID=g3574.t2.CDS1;Parent=g3574.t2;
OW052034.1_Epicampocera_succincta_genome_assembly,_chromosome:_1	GeneMark.hmm3	exon	81971433	81971504	0	-	.	ID=g3574.t2.exon1;Parent=g3574.t2;
OW052034.1_Epicampocera_succincta_genome_assembly,_chromosome:_1	GeneMark.hmm3	intron	81971505	81972494	.	-	0	ID=g3574.t2.intron1;Parent=g3574.t2;
OW052034.1_Epicampocera_succincta_genome_assembly,_chromosome:_1	GeneMark.hmm3	CDS	81972495	81972713	.	-	0	ID=g3574.t2.CDS2;Parent=g3574.t2;
OW052034.1_Epicampocera_succincta_genome_assembly,_chromosome:_1	GeneMark.hmm3	exon	81972495	81972713	0	-	.	ID=g3574.t2.exon2;Parent=g3574.t2;
OW052034.1_Epicampocera_succincta_genome_assembly,_chromosome:_1	GeneMark.hmm3	start_codon	81972711	81972713	.	-	0	ID=g3574.t2.start1;Parent=g3574.t2;
OW052034.1_Epicampocera_succincta_genome_assembly,_chromosome:_1	AUGUSTUS	gene	81983057	81985301	.	-	.	ID=g3575;
OW052034.1_Epicampocera_succincta_genome_assembly,_chromosome:_1	AUGUSTUS	mRNA	81983057	81985301	1	-	.	ID=g3575.t1;Parent=g3575;
OW052034.1_Epicampocera_succincta_genome_assembly,_chromosome:_1	AUGUSTUS	stop_codon	81983057	81983059	.	-	0	ID=g3575.t1.stop1;Parent=g3575.t1;
OW052034.1_Epicampocera_succincta_genome_assembly,_chromosome:_1	AUGUSTUS	CDS	81983057	81983317	1	-	0	ID=g3575.t1.CDS1;Parent=g3575.t1;
OW052034.1_Epicampocera_succincta_genome_assembly,_chromosome:_1	AUGUSTUS	exon	81983057	81983317	.	-	.	ID=g3575.t1.exon1;Parent=g3575.t1;
OW052034.1_Epicampocera_succincta_genome_assembly,_chromosome:_1	AUGUSTUS	intron	81983318	81983381	1	-	.	ID=g3575.t1.intron1;Parent=g3575.t1;
OW052034.1_Epicampocera_succincta_genome_assembly,_chromosome:_1	AUGUSTUS	CDS	81983382	81983522	1	-	0	ID=g3575.t1.CDS2;Parent=g3575.t1;
OW052034.1_Epicampocera_succincta_genome_assembly,_chromosome:_1	AUGUSTUS	exon	81983382	81983522	.	-	.	ID=g3575.t1.exon2;Parent=g3575.t1;
OW052034.1_Epicampocera_succincta_genome_assembly,_chromosome:_1	AUGUSTUS	intron	81983523	81983622	1	-	.	ID=g3575.t1.intron2;Parent=g3575.t1;
OW052034.1_Epicampocera_succincta_genome_assembly,_chromosome:_1	AUGUSTUS	CDS	81983623	81983883	1	-	0	ID=g3575.t1.CDS3;Parent=g3575.t1;
OW052034.1_Epicampocera_succincta_genome_assembly,_chromosome:_1	AUGUSTUS	exon	81983623	81983883	.	-	.	ID=g3575.t1.exon3;Parent=g3575.t1;
OW052034.1_Epicampocera_succincta_genome_assembly,_chromosome:_1	AUGUSTUS	intron	81983884	81984742	1	-	.	ID=g3575.t1.intron3;Parent=g3575.t1;
OW052034.1_Epicampocera_succincta_genome_assembly,_chromosome:_1	AUGUSTUS	CDS	81984743	81985048	1	-	0	ID=g3575.t1.CDS4;Parent=g3575.t1;
OW052034.1_Epicampocera_succincta_genome_assembly,_chromosome:_1	AUGUSTUS	exon	81984743	81985048	.	-	.	ID=g3575.t1.exon4;Parent=g3575.t1;
OW052034.1_Epicampocera_succincta_genome_assembly,_chromosome:_1	AUGUSTUS	intron	81985049	81985106	1	-	.	ID=g3575.t1.intron4;Parent=g3575.t1;
OW052034.1_Epicampocera_succincta_genome_assembly,_chromosome:_1	AUGUSTUS	CDS	81985107	81985301	1	-	0	ID=g3575.t1.CDS5;Parent=g3575.t1;
OW052034.1_Epicampocera_succincta_genome_assembly,_chromosome:_1	AUGUSTUS	exon	81985107	81985301	.	-	.	ID=g3575.t1.exon5;Parent=g3575.t1;
OW052034.1_Epicampocera_succincta_genome_assembly,_chromosome:_1	AUGUSTUS	start_codon	81985299	81985301	.	-	0	ID=g3575.t1.start1;Parent=g3575.t1;
OW052034.1_Epicampocera_succincta_genome_assembly,_chromosome:_1	AUGUSTUS	gene	81994664	81995448	.	-	.	ID=g3576;
OW052034.1_Epicampocera_succincta_genome_assembly,_chromosome:_1	AUGUSTUS	mRNA	81994664	81995448	1	-	.	ID=g3576.t1;Parent=g3576;
OW052034.1_Epicampocera_succincta_genome_assembly,_chromosome:_1	AUGUSTUS	stop_codon	81994664	81994666	.	-	0	ID=g3576.t1.stop1;Parent=g3576.t1;
OW052034.1_Epicampocera_succincta_genome_assembly,_chromosome:_1	AUGUSTUS	CDS	81994664	81995303	1	-	1	ID=g3576.t1.CDS1;Parent=g3576.t1;
OW052034.1_Epicampocera_succincta_genome_assembly,_chromosome:_1	AUGUSTUS	exon	81994664	81995303	.	-	.	ID=g3576.t1.exon1;Parent=g3576.t1;
OW052034.1_Epicampocera_succincta_genome_assembly,_chromosome:_1	AUGUSTUS	intron	81995304	81995371	1	-	.	ID=g3576.t1.intron1;Parent=g3576.t1;
OW052034.1_Epicampocera_succincta_genome_assembly,_chromosome:_1	AUGUSTUS	CDS	81995372	81995448	1	-	0	ID=g3576.t1.CDS2;Parent=g3576.t1;
OW052034.1_Epicampocera_succincta_genome_assembly,_chromosome:_1	AUGUSTUS	exon	81995372	81995448	.	-	.	ID=g3576.t1.exon2;Parent=g3576.t1;
OW052034.1_Epicampocera_succincta_genome_assembly,_chromosome:_1	AUGUSTUS	start_codon	81995446	81995448	.	-	0	ID=g3576.t1.start1;Parent=g3576.t1;
OW052034.1_Epicampocera_succincta_genome_assembly,_chromosome:_1	AUGUSTUS	gene	81995740	81998303	.	+	.	ID=g3577;
OW052034.1_Epicampocera_succincta_genome_assembly,_chromosome:_1	AUGUSTUS	mRNA	81995740	81998303	1	+	.	ID=g3577.t1;Parent=g3577;
OW052034.1_Epicampocera_succincta_genome_assembly,_chromosome:_1	AUGUSTUS	start_codon	81995740	81995742	.	+	0	ID=g3577.t1.start1;Parent=g3577.t1;
OW052034.1_Epicampocera_succincta_genome_assembly,_chromosome:_1	AUGUSTUS	CDS	81995740	81995779	1	+	0	ID=g3577.t1.CDS1;Parent=g3577.t1;
OW052034.1_Epicampocera_succincta_genome_assembly,_chromosome:_1	AUGUSTUS	exon	81995740	81995779	.	+	.	ID=g3577.t1.exon1;Parent=g3577.t1;
OW052034.1_Epicampocera_succincta_genome_assembly,_chromosome:_1	AUGUSTUS	intron	81995780	81997134	1	+	.	ID=g3577.t1.intron1;Parent=g3577.t1;
OW052034.1_Epicampocera_succincta_genome_assembly,_chromosome:_1	AUGUSTUS	CDS	81997135	81997216	1	+	2	ID=g3577.t1.CDS2;Parent=g3577.t1;
OW052034.1_Epicampocera_succincta_genome_assembly,_chromosome:_1	AUGUSTUS	exon	81997135	81997216	.	+	.	ID=g3577.t1.exon2;Parent=g3577.t1;
OW052034.1_Epicampocera_succincta_genome_assembly,_chromosome:_1	AUGUSTUS	intron	81997217	81997283	1	+	.	ID=g3577.t1.intron2;Parent=g3577.t1;
OW052034.1_Epicampocera_succincta_genome_assembly,_chromosome:_1	AUGUSTUS	CDS	81997284	81997352	1	+	1	ID=g3577.t1.CDS3;Parent=g3577.t1;
OW052034.1_Epicampocera_succincta_genome_assembly,_chromosome:_1	AUGUSTUS	exon	81997284	81997352	.	+	.	ID=g3577.t1.exon3;Parent=g3577.t1;
OW052034.1_Epicampocera_succincta_genome_assembly,_chromosome:_1	AUGUSTUS	intron	81997353	81997415	1	+	.	ID=g3577.t1.intron3;Parent=g3577.t1;
OW052034.1_Epicampocera_succincta_genome_assembly,_chromosome:_1	AUGUSTUS	CDS	81997416	81997528	1	+	1	ID=g3577.t1.CDS4;Parent=g3577.t1;
OW052034.1_Epicampocera_succincta_genome_assembly,_chromosome:_1	AUGUSTUS	exon	81997416	81997528	.	+	.	ID=g3577.t1.exon4;Parent=g3577.t1;
OW052034.1_Epicampocera_succincta_genome_assembly,_chromosome:_1	AUGUSTUS	intron	81997529	81997616	1	+	.	ID=g3577.t1.intron4;Parent=g3577.t1;
OW052034.1_Epicampocera_succincta_genome_assembly,_chromosome:_1	AUGUSTUS	CDS	81997617	81997728	1	+	2	ID=g3577.t1.CDS5;Parent=g3577.t1;
OW052034.1_Epicampocera_succincta_genome_assembly,_chromosome:_1	AUGUSTUS	exon	81997617	81997728	.	+	.	ID=g3577.t1.exon5;Parent=g3577.t1;
OW052034.1_Epicampocera_succincta_genome_assembly,_chromosome:_1	AUGUSTUS	intron	81997729	81997786	1	+	.	ID=g3577.t1.intron5;Parent=g3577.t1;
OW052034.1_Epicampocera_succincta_genome_assembly,_chromosome:_1	AUGUSTUS	CDS	81997787	81998006	1	+	1	ID=g3577.t1.CDS6;Parent=g3577.t1;
OW052034.1_Epicampocera_succincta_genome_assembly,_chromosome:_1	AUGUSTUS	exon	81997787	81998006	.	+	.	ID=g3577.t1.exon6;Parent=g3577.t1;
OW052034.1_Epicampocera_succincta_genome_assembly,_chromosome:_1	AUGUSTUS	intron	81998007	81998063	1	+	.	ID=g3577.t1.intron6;Parent=g3577.t1;
OW052034.1_Epicampocera_succincta_genome_assembly,_chromosome:_1	AUGUSTUS	CDS	81998064	81998303	1	+	0	ID=g3577.t1.CDS7;Parent=g3577.t1;
OW052034.1_Epicampocera_succincta_genome_assembly,_chromosome:_1	AUGUSTUS	exon	81998064	81998303	.	+	.	ID=g3577.t1.exon7;Parent=g3577.t1;
OW052034.1_Epicampocera_succincta_genome_assembly,_chromosome:_1	AUGUSTUS	stop_codon	81998301	81998303	.	+	0	ID=g3577.t1.stop1;Parent=g3577.t1;
OW052034.1_Epicampocera_succincta_genome_assembly,_chromosome:_1	AUGUSTUS	gene	81999545	82011781	.	-	.	ID=g3578;
OW052034.1_Epicampocera_succincta_genome_assembly,_chromosome:_1	AUGUSTUS	mRNA	81999545	82011781	1	-	.	ID=g3578.t1;Parent=g3578;
OW052034.1_Epicampocera_succincta_genome_assembly,_chromosome:_1	AUGUSTUS	stop_codon	81999545	81999547	.	-	0	ID=g3578.t1.stop1;Parent=g3578.t1;
OW052034.1_Epicampocera_succincta_genome_assembly,_chromosome:_1	AUGUSTUS	CDS	81999545	81999906	1	-	2	ID=g3578.t1.CDS1;Parent=g3578.t1;
OW052034.1_Epicampocera_succincta_genome_assembly,_chromosome:_1	AUGUSTUS	exon	81999545	81999906	.	-	.	ID=g3578.t1.exon1;Parent=g3578.t1;
OW052034.1_Epicampocera_succincta_genome_assembly,_chromosome:_1	AUGUSTUS	intron	81999907	82000143	1	-	.	ID=g3578.t1.intron1;Parent=g3578.t1;
OW052034.1_Epicampocera_succincta_genome_assembly,_chromosome:_1	AUGUSTUS	CDS	82000144	82000333	1	-	0	ID=g3578.t1.CDS2;Parent=g3578.t1;
OW052034.1_Epicampocera_succincta_genome_assembly,_chromosome:_1	AUGUSTUS	exon	82000144	82000333	.	-	.	ID=g3578.t1.exon2;Parent=g3578.t1;
OW052034.1_Epicampocera_succincta_genome_assembly,_chromosome:_1	AUGUSTUS	intron	82000334	82000691	1	-	.	ID=g3578.t1.intron2;Parent=g3578.t1;
OW052034.1_Epicampocera_succincta_genome_assembly,_chromosome:_1	AUGUSTUS	CDS	82000692	82001029	1	-	2	ID=g3578.t1.CDS3;Parent=g3578.t1;
OW052034.1_Epicampocera_succincta_genome_assembly,_chromosome:_1	AUGUSTUS	exon	82000692	82001029	.	-	.	ID=g3578.t1.exon3;Parent=g3578.t1;
OW052034.1_Epicampocera_succincta_genome_assembly,_chromosome:_1	AUGUSTUS	intron	82001030	82001096	1	-	.	ID=g3578.t1.intron3;Parent=g3578.t1;
OW052034.1_Epicampocera_succincta_genome_assembly,_chromosome:_1	AUGUSTUS	CDS	82001097	82001705	1	-	2	ID=g3578.t1.CDS4;Parent=g3578.t1;
OW052034.1_Epicampocera_succincta_genome_assembly,_chromosome:_1	AUGUSTUS	exon	82001097	82001705	.	-	.	ID=g3578.t1.exon4;Parent=g3578.t1;
OW052034.1_Epicampocera_succincta_genome_assembly,_chromosome:_1	AUGUSTUS	intron	82001706	82001776	1	-	.	ID=g3578.t1.intron4;Parent=g3578.t1;
OW052034.1_Epicampocera_succincta_genome_assembly,_chromosome:_1	AUGUSTUS	CDS	82001777	82006091	1	-	0	ID=g3578.t1.CDS5;Parent=g3578.t1;
OW052034.1_Epicampocera_succincta_genome_assembly,_chromosome:_1	AUGUSTUS	exon	82001777	82006091	.	-	.	ID=g3578.t1.exon5;Parent=g3578.t1;
OW052034.1_Epicampocera_succincta_genome_assembly,_chromosome:_1	AUGUSTUS	intron	82006092	82006155	1	-	.	ID=g3578.t1.intron5;Parent=g3578.t1;
OW052034.1_Epicampocera_succincta_genome_assembly,_chromosome:_1	AUGUSTUS	CDS	82006156	82006229	1	-	2	ID=g3578.t1.CDS6;Parent=g3578.t1;
OW052034.1_Epicampocera_succincta_genome_assembly,_chromosome:_1	AUGUSTUS	exon	82006156	82006229	.	-	.	ID=g3578.t1.exon6;Parent=g3578.t1;
OW052034.1_Epicampocera_succincta_genome_assembly,_chromosome:_1	AUGUSTUS	intron	82006230	82006283	1	-	.	ID=g3578.t1.intron6;Parent=g3578.t1;
OW052034.1_Epicampocera_succincta_genome_assembly,_chromosome:_1	AUGUSTUS	CDS	82006284	82006426	1	-	1	ID=g3578.t1.CDS7;Parent=g3578.t1;
OW052034.1_Epicampocera_succincta_genome_assembly,_chromosome:_1	AUGUSTUS	exon	82006284	82006426	.	-	.	ID=g3578.t1.exon7;Parent=g3578.t1;
OW052034.1_Epicampocera_succincta_genome_assembly,_chromosome:_1	AUGUSTUS	intron	82006427	82006493	1	-	.	ID=g3578.t1.intron7;Parent=g3578.t1;
OW052034.1_Epicampocera_succincta_genome_assembly,_chromosome:_1	AUGUSTUS	CDS	82006494	82006574	1	-	1	ID=g3578.t1.CDS8;Parent=g3578.t1;
OW052034.1_Epicampocera_succincta_genome_assembly,_chromosome:_1	AUGUSTUS	exon	82006494	82006574	.	-	.	ID=g3578.t1.exon8;Parent=g3578.t1;
OW052034.1_Epicampocera_succincta_genome_assembly,_chromosome:_1	AUGUSTUS	intron	82006575	82006639	1	-	.	ID=g3578.t1.intron8;Parent=g3578.t1;
OW052034.1_Epicampocera_succincta_genome_assembly,_chromosome:_1	AUGUSTUS	CDS	82006640	82006672	1	-	1	ID=g3578.t1.CDS9;Parent=g3578.t1;
OW052034.1_Epicampocera_succincta_genome_assembly,_chromosome:_1	AUGUSTUS	exon	82006640	82006672	.	-	.	ID=g3578.t1.exon9;Parent=g3578.t1;
OW052034.1_Epicampocera_succincta_genome_assembly,_chromosome:_1	AUGUSTUS	intron	82006673	82006728	1	-	.	ID=g3578.t1.intron9;Parent=g3578.t1;
OW052034.1_Epicampocera_succincta_genome_assembly,_chromosome:_1	AUGUSTUS	CDS	82006729	82007251	1	-	2	ID=g3578.t1.CDS10;Parent=g3578.t1;
OW052034.1_Epicampocera_succincta_genome_assembly,_chromosome:_1	AUGUSTUS	exon	82006729	82007251	.	-	.	ID=g3578.t1.exon10;Parent=g3578.t1;
OW052034.1_Epicampocera_succincta_genome_assembly,_chromosome:_1	AUGUSTUS	intron	82007252	82008127	1	-	.	ID=g3578.t1.intron10;Parent=g3578.t1;
OW052034.1_Epicampocera_succincta_genome_assembly,_chromosome:_1	AUGUSTUS	CDS	82008128	82008486	1	-	1	ID=g3578.t1.CDS11;Parent=g3578.t1;
OW052034.1_Epicampocera_succincta_genome_assembly,_chromosome:_1	AUGUSTUS	exon	82008128	82008486	.	-	.	ID=g3578.t1.exon11;Parent=g3578.t1;
OW052034.1_Epicampocera_succincta_genome_assembly,_chromosome:_1	AUGUSTUS	intron	82008487	82008541	1	-	.	ID=g3578.t1.intron11;Parent=g3578.t1;
OW052034.1_Epicampocera_succincta_genome_assembly,_chromosome:_1	AUGUSTUS	CDS	82008542	82008945	1	-	0	ID=g3578.t1.CDS12;Parent=g3578.t1;
OW052034.1_Epicampocera_succincta_genome_assembly,_chromosome:_1	AUGUSTUS	exon	82008542	82008945	.	-	.	ID=g3578.t1.exon12;Parent=g3578.t1;
OW052034.1_Epicampocera_succincta_genome_assembly,_chromosome:_1	AUGUSTUS	intron	82008946	82009010	1	-	.	ID=g3578.t1.intron12;Parent=g3578.t1;
OW052034.1_Epicampocera_succincta_genome_assembly,_chromosome:_1	AUGUSTUS	CDS	82009011	82009192	1	-	2	ID=g3578.t1.CDS13;Parent=g3578.t1;
OW052034.1_Epicampocera_succincta_genome_assembly,_chromosome:_1	AUGUSTUS	exon	82009011	82009192	.	-	.	ID=g3578.t1.exon13;Parent=g3578.t1;
OW052034.1_Epicampocera_succincta_genome_assembly,_chromosome:_1	AUGUSTUS	intron	82009193	82009265	1	-	.	ID=g3578.t1.intron13;Parent=g3578.t1;
OW052034.1_Epicampocera_succincta_genome_assembly,_chromosome:_1	AUGUSTUS	CDS	82009266	82009405	1	-	1	ID=g3578.t1.CDS14;Parent=g3578.t1;
OW052034.1_Epicampocera_succincta_genome_assembly,_chromosome:_1	AUGUSTUS	exon	82009266	82009405	.	-	.	ID=g3578.t1.exon14;Parent=g3578.t1;
OW052034.1_Epicampocera_succincta_genome_assembly,_chromosome:_1	AUGUSTUS	intron	82009406	82009473	1	-	.	ID=g3578.t1.intron14;Parent=g3578.t1;
OW052034.1_Epicampocera_succincta_genome_assembly,_chromosome:_1	AUGUSTUS	CDS	82009474	82009635	1	-	1	ID=g3578.t1.CDS15;Parent=g3578.t1;
OW052034.1_Epicampocera_succincta_genome_assembly,_chromosome:_1	AUGUSTUS	exon	82009474	82009635	.	-	.	ID=g3578.t1.exon15;Parent=g3578.t1;
OW052034.1_Epicampocera_succincta_genome_assembly,_chromosome:_1	AUGUSTUS	intron	82009636	82009691	1	-	.	ID=g3578.t1.intron15;Parent=g3578.t1;
OW052034.1_Epicampocera_succincta_genome_assembly,_chromosome:_1	AUGUSTUS	CDS	82009692	82009870	1	-	0	ID=g3578.t1.CDS16;Parent=g3578.t1;
OW052034.1_Epicampocera_succincta_genome_assembly,_chromosome:_1	AUGUSTUS	exon	82009692	82009870	.	-	.	ID=g3578.t1.exon16;Parent=g3578.t1;
OW052034.1_Epicampocera_succincta_genome_assembly,_chromosome:_1	AUGUSTUS	intron	82009871	82010974	1	-	.	ID=g3578.t1.intron16;Parent=g3578.t1;
OW052034.1_Epicampocera_succincta_genome_assembly,_chromosome:_1	AUGUSTUS	CDS	82010975	82011781	1	-	0	ID=g3578.t1.CDS17;Parent=g3578.t1;
OW052034.1_Epicampocera_succincta_genome_assembly,_chromosome:_1	AUGUSTUS	exon	82010975	82011781	.	-	.	ID=g3578.t1.exon17;Parent=g3578.t1;
OW052034.1_Epicampocera_succincta_genome_assembly,_chromosome:_1	AUGUSTUS	start_codon	82011779	82011781	.	-	0	ID=g3578.t1.start1;Parent=g3578.t1;
OW052034.1_Epicampocera_succincta_genome_assembly,_chromosome:_1	AUGUSTUS	mRNA	81999545	82011781	1	-	.	ID=g3578.t2;Parent=g3578;
OW052034.1_Epicampocera_succincta_genome_assembly,_chromosome:_1	AUGUSTUS	stop_codon	81999545	81999547	.	-	0	ID=g3578.t2.stop1;Parent=g3578.t2;
OW052034.1_Epicampocera_succincta_genome_assembly,_chromosome:_1	AUGUSTUS	CDS	81999545	81999906	1	-	2	ID=g3578.t2.CDS1;Parent=g3578.t2;
OW052034.1_Epicampocera_succincta_genome_assembly,_chromosome:_1	AUGUSTUS	exon	81999545	81999906	.	-	.	ID=g3578.t2.exon1;Parent=g3578.t2;
OW052034.1_Epicampocera_succincta_genome_assembly,_chromosome:_1	AUGUSTUS	intron	81999907	82000143	1	-	.	ID=g3578.t2.intron1;Parent=g3578.t2;
OW052034.1_Epicampocera_succincta_genome_assembly,_chromosome:_1	AUGUSTUS	CDS	82000144	82000333	1	-	0	ID=g3578.t2.CDS2;Parent=g3578.t2;
OW052034.1_Epicampocera_succincta_genome_assembly,_chromosome:_1	AUGUSTUS	exon	82000144	82000333	.	-	.	ID=g3578.t2.exon2;Parent=g3578.t2;
OW052034.1_Epicampocera_succincta_genome_assembly,_chromosome:_1	AUGUSTUS	intron	82000334	82000691	1	-	.	ID=g3578.t2.intron2;Parent=g3578.t2;
OW052034.1_Epicampocera_succincta_genome_assembly,_chromosome:_1	AUGUSTUS	CDS	82000692	82001032	1	-	2	ID=g3578.t2.CDS3;Parent=g3578.t2;
OW052034.1_Epicampocera_succincta_genome_assembly,_chromosome:_1	AUGUSTUS	exon	82000692	82001032	.	-	.	ID=g3578.t2.exon3;Parent=g3578.t2;
OW052034.1_Epicampocera_succincta_genome_assembly,_chromosome:_1	AUGUSTUS	intron	82001033	82001096	1	-	.	ID=g3578.t2.intron3;Parent=g3578.t2;
OW052034.1_Epicampocera_succincta_genome_assembly,_chromosome:_1	AUGUSTUS	CDS	82001097	82001705	1	-	2	ID=g3578.t2.CDS4;Parent=g3578.t2;
OW052034.1_Epicampocera_succincta_genome_assembly,_chromosome:_1	AUGUSTUS	exon	82001097	82001705	.	-	.	ID=g3578.t2.exon4;Parent=g3578.t2;
OW052034.1_Epicampocera_succincta_genome_assembly,_chromosome:_1	AUGUSTUS	intron	82001706	82001776	1	-	.	ID=g3578.t2.intron4;Parent=g3578.t2;
OW052034.1_Epicampocera_succincta_genome_assembly,_chromosome:_1	AUGUSTUS	CDS	82001777	82006091	1	-	0	ID=g3578.t2.CDS5;Parent=g3578.t2;
OW052034.1_Epicampocera_succincta_genome_assembly,_chromosome:_1	AUGUSTUS	exon	82001777	82006091	.	-	.	ID=g3578.t2.exon5;Parent=g3578.t2;
OW052034.1_Epicampocera_succincta_genome_assembly,_chromosome:_1	AUGUSTUS	intron	82006092	82006155	1	-	.	ID=g3578.t2.intron5;Parent=g3578.t2;
OW052034.1_Epicampocera_succincta_genome_assembly,_chromosome:_1	AUGUSTUS	CDS	82006156	82006229	1	-	2	ID=g3578.t2.CDS6;Parent=g3578.t2;
OW052034.1_Epicampocera_succincta_genome_assembly,_chromosome:_1	AUGUSTUS	exon	82006156	82006229	.	-	.	ID=g3578.t2.exon6;Parent=g3578.t2;
OW052034.1_Epicampocera_succincta_genome_assembly,_chromosome:_1	AUGUSTUS	intron	82006230	82006283	1	-	.	ID=g3578.t2.intron6;Parent=g3578.t2;
OW052034.1_Epicampocera_succincta_genome_assembly,_chromosome:_1	AUGUSTUS	CDS	82006284	82006426	1	-	1	ID=g3578.t2.CDS7;Parent=g3578.t2;
OW052034.1_Epicampocera_succincta_genome_assembly,_chromosome:_1	AUGUSTUS	exon	82006284	82006426	.	-	.	ID=g3578.t2.exon7;Parent=g3578.t2;
OW052034.1_Epicampocera_succincta_genome_assembly,_chromosome:_1	AUGUSTUS	intron	82006427	82006493	1	-	.	ID=g3578.t2.intron7;Parent=g3578.t2;
OW052034.1_Epicampocera_succincta_genome_assembly,_chromosome:_1	AUGUSTUS	CDS	82006494	82006574	1	-	1	ID=g3578.t2.CDS8;Parent=g3578.t2;
OW052034.1_Epicampocera_succincta_genome_assembly,_chromosome:_1	AUGUSTUS	exon	82006494	82006574	.	-	.	ID=g3578.t2.exon8;Parent=g3578.t2;
OW052034.1_Epicampocera_succincta_genome_assembly,_chromosome:_1	AUGUSTUS	intron	82006575	82006639	1	-	.	ID=g3578.t2.intron8;Parent=g3578.t2;
OW052034.1_Epicampocera_succincta_genome_assembly,_chromosome:_1	AUGUSTUS	CDS	82006640	82006672	1	-	1	ID=g3578.t2.CDS9;Parent=g3578.t2;
OW052034.1_Epicampocera_succincta_genome_assembly,_chromosome:_1	AUGUSTUS	exon	82006640	82006672	.	-	.	ID=g3578.t2.exon9;Parent=g3578.t2;
OW052034.1_Epicampocera_succincta_genome_assembly,_chromosome:_1	AUGUSTUS	intron	82006673	82006728	1	-	.	ID=g3578.t2.intron9;Parent=g3578.t2;
OW052034.1_Epicampocera_succincta_genome_assembly,_chromosome:_1	AUGUSTUS	CDS	82006729	82007251	1	-	2	ID=g3578.t2.CDS10;Parent=g3578.t2;
OW052034.1_Epicampocera_succincta_genome_assembly,_chromosome:_1	AUGUSTUS	exon	82006729	82007251	.	-	.	ID=g3578.t2.exon10;Parent=g3578.t2;
OW052034.1_Epicampocera_succincta_genome_assembly,_chromosome:_1	AUGUSTUS	intron	82007252	82008127	1	-	.	ID=g3578.t2.intron10;Parent=g3578.t2;
OW052034.1_Epicampocera_succincta_genome_assembly,_chromosome:_1	AUGUSTUS	CDS	82008128	82008486	1	-	1	ID=g3578.t2.CDS11;Parent=g3578.t2;
OW052034.1_Epicampocera_succincta_genome_assembly,_chromosome:_1	AUGUSTUS	exon	82008128	82008486	.	-	.	ID=g3578.t2.exon11;Parent=g3578.t2;
OW052034.1_Epicampocera_succincta_genome_assembly,_chromosome:_1	AUGUSTUS	intron	82008487	82008541	1	-	.	ID=g3578.t2.intron11;Parent=g3578.t2;
OW052034.1_Epicampocera_succincta_genome_assembly,_chromosome:_1	AUGUSTUS	CDS	82008542	82008945	1	-	0	ID=g3578.t2.CDS12;Parent=g3578.t2;
OW052034.1_Epicampocera_succincta_genome_assembly,_chromosome:_1	AUGUSTUS	exon	82008542	82008945	.	-	.	ID=g3578.t2.exon12;Parent=g3578.t2;
OW052034.1_Epicampocera_succincta_genome_assembly,_chromosome:_1	AUGUSTUS	intron	82008946	82009010	1	-	.	ID=g3578.t2.intron12;Parent=g3578.t2;
OW052034.1_Epicampocera_succincta_genome_assembly,_chromosome:_1	AUGUSTUS	CDS	82009011	82009192	1	-	2	ID=g3578.t2.CDS13;Parent=g3578.t2;
OW052034.1_Epicampocera_succincta_genome_assembly,_chromosome:_1	AUGUSTUS	exon	82009011	82009192	.	-	.	ID=g3578.t2.exon13;Parent=g3578.t2;
OW052034.1_Epicampocera_succincta_genome_assembly,_chromosome:_1	AUGUSTUS	intron	82009193	82009265	1	-	.	ID=g3578.t2.intron13;Parent=g3578.t2;
OW052034.1_Epicampocera_succincta_genome_assembly,_chromosome:_1	AUGUSTUS	CDS	82009266	82009405	1	-	1	ID=g3578.t2.CDS14;Parent=g3578.t2;
OW052034.1_Epicampocera_succincta_genome_assembly,_chromosome:_1	AUGUSTUS	exon	82009266	82009405	.	-	.	ID=g3578.t2.exon14;Parent=g3578.t2;
OW052034.1_Epicampocera_succincta_genome_assembly,_chromosome:_1	AUGUSTUS	intron	82009406	82009473	1	-	.	ID=g3578.t2.intron14;Parent=g3578.t2;
OW052034.1_Epicampocera_succincta_genome_assembly,_chromosome:_1	AUGUSTUS	CDS	82009474	82009635	1	-	1	ID=g3578.t2.CDS15;Parent=g3578.t2;
OW052034.1_Epicampocera_succincta_genome_assembly,_chromosome:_1	AUGUSTUS	exon	82009474	82009635	.	-	.	ID=g3578.t2.exon15;Parent=g3578.t2;
OW052034.1_Epicampocera_succincta_genome_assembly,_chromosome:_1	AUGUSTUS	intron	82009636	82009691	1	-	.	ID=g3578.t2.intron15;Parent=g3578.t2;
OW052034.1_Epicampocera_succincta_genome_assembly,_chromosome:_1	AUGUSTUS	CDS	82009692	82009870	1	-	0	ID=g3578.t2.CDS16;Parent=g3578.t2;
OW052034.1_Epicampocera_succincta_genome_assembly,_chromosome:_1	AUGUSTUS	exon	82009692	82009870	.	-	.	ID=g3578.t2.exon16;Parent=g3578.t2;
OW052034.1_Epicampocera_succincta_genome_assembly,_chromosome:_1	AUGUSTUS	intron	82009871	82010974	1	-	.	ID=g3578.t2.intron16;Parent=g3578.t2;
OW052034.1_Epicampocera_succincta_genome_assembly,_chromosome:_1	AUGUSTUS	CDS	82010975	82011781	1	-	0	ID=g3578.t2.CDS17;Parent=g3578.t2;
OW052034.1_Epicampocera_succincta_genome_assembly,_chromosome:_1	AUGUSTUS	exon	82010975	82011781	.	-	.	ID=g3578.t2.exon17;Parent=g3578.t2;
OW052034.1_Epicampocera_succincta_genome_assembly,_chromosome:_1	AUGUSTUS	start_codon	82011779	82011781	.	-	0	ID=g3578.t2.start1;Parent=g3578.t2;
OW052034.1_Epicampocera_succincta_genome_assembly,_chromosome:_1	AUGUSTUS	gene	82014009	82018204	.	+	.	ID=g3579;
OW052034.1_Epicampocera_succincta_genome_assembly,_chromosome:_1	AUGUSTUS	mRNA	82014009	82018204	1	+	.	ID=g3579.t1;Parent=g3579;
OW052034.1_Epicampocera_succincta_genome_assembly,_chromosome:_1	AUGUSTUS	start_codon	82014009	82014011	.	+	0	ID=g3579.t1.start1;Parent=g3579.t1;
OW052034.1_Epicampocera_succincta_genome_assembly,_chromosome:_1	AUGUSTUS	CDS	82014009	82014104	1	+	0	ID=g3579.t1.CDS1;Parent=g3579.t1;
OW052034.1_Epicampocera_succincta_genome_assembly,_chromosome:_1	AUGUSTUS	exon	82014009	82014104	.	+	.	ID=g3579.t1.exon1;Parent=g3579.t1;
OW052034.1_Epicampocera_succincta_genome_assembly,_chromosome:_1	AUGUSTUS	intron	82014105	82015161	1	+	.	ID=g3579.t1.intron1;Parent=g3579.t1;
OW052034.1_Epicampocera_succincta_genome_assembly,_chromosome:_1	AUGUSTUS	CDS	82015162	82015728	1	+	0	ID=g3579.t1.CDS2;Parent=g3579.t1;
OW052034.1_Epicampocera_succincta_genome_assembly,_chromosome:_1	AUGUSTUS	exon	82015162	82015728	.	+	.	ID=g3579.t1.exon2;Parent=g3579.t1;
OW052034.1_Epicampocera_succincta_genome_assembly,_chromosome:_1	AUGUSTUS	intron	82015729	82015787	1	+	.	ID=g3579.t1.intron2;Parent=g3579.t1;
OW052034.1_Epicampocera_succincta_genome_assembly,_chromosome:_1	AUGUSTUS	CDS	82015788	82015966	1	+	0	ID=g3579.t1.CDS3;Parent=g3579.t1;
OW052034.1_Epicampocera_succincta_genome_assembly,_chromosome:_1	AUGUSTUS	exon	82015788	82015966	.	+	.	ID=g3579.t1.exon3;Parent=g3579.t1;
OW052034.1_Epicampocera_succincta_genome_assembly,_chromosome:_1	AUGUSTUS	intron	82015967	82016025	1	+	.	ID=g3579.t1.intron3;Parent=g3579.t1;
OW052034.1_Epicampocera_succincta_genome_assembly,_chromosome:_1	AUGUSTUS	CDS	82016026	82017283	1	+	1	ID=g3579.t1.CDS4;Parent=g3579.t1;
OW052034.1_Epicampocera_succincta_genome_assembly,_chromosome:_1	AUGUSTUS	exon	82016026	82017283	.	+	.	ID=g3579.t1.exon4;Parent=g3579.t1;
OW052034.1_Epicampocera_succincta_genome_assembly,_chromosome:_1	AUGUSTUS	intron	82017284	82018009	1	+	.	ID=g3579.t1.intron4;Parent=g3579.t1;
OW052034.1_Epicampocera_succincta_genome_assembly,_chromosome:_1	AUGUSTUS	CDS	82018010	82018204	1	+	0	ID=g3579.t1.CDS5;Parent=g3579.t1;
OW052034.1_Epicampocera_succincta_genome_assembly,_chromosome:_1	AUGUSTUS	exon	82018010	82018204	.	+	.	ID=g3579.t1.exon5;Parent=g3579.t1;
OW052034.1_Epicampocera_succincta_genome_assembly,_chromosome:_1	AUGUSTUS	stop_codon	82018202	82018204	.	+	0	ID=g3579.t1.stop1;Parent=g3579.t1;
OW052034.1_Epicampocera_succincta_genome_assembly,_chromosome:_1	AUGUSTUS	gene	82018603	82020296	.	-	.	ID=g3580;
OW052034.1_Epicampocera_succincta_genome_assembly,_chromosome:_1	AUGUSTUS	mRNA	82018603	82020296	1	-	.	ID=g3580.t1;Parent=g3580;
OW052034.1_Epicampocera_succincta_genome_assembly,_chromosome:_1	AUGUSTUS	stop_codon	82018603	82018605	.	-	0	ID=g3580.t1.stop1;Parent=g3580.t1;
OW052034.1_Epicampocera_succincta_genome_assembly,_chromosome:_1	AUGUSTUS	CDS	82018603	82018740	1	-	0	ID=g3580.t1.CDS1;Parent=g3580.t1;
OW052034.1_Epicampocera_succincta_genome_assembly,_chromosome:_1	AUGUSTUS	exon	82018603	82018740	.	-	.	ID=g3580.t1.exon1;Parent=g3580.t1;
OW052034.1_Epicampocera_succincta_genome_assembly,_chromosome:_1	AUGUSTUS	intron	82018741	82018801	1	-	.	ID=g3580.t1.intron1;Parent=g3580.t1;
OW052034.1_Epicampocera_succincta_genome_assembly,_chromosome:_1	AUGUSTUS	CDS	82018802	82019017	1	-	0	ID=g3580.t1.CDS2;Parent=g3580.t1;
OW052034.1_Epicampocera_succincta_genome_assembly,_chromosome:_1	AUGUSTUS	exon	82018802	82019017	.	-	.	ID=g3580.t1.exon2;Parent=g3580.t1;
OW052034.1_Epicampocera_succincta_genome_assembly,_chromosome:_1	AUGUSTUS	intron	82019018	82019075	1	-	.	ID=g3580.t1.intron2;Parent=g3580.t1;
OW052034.1_Epicampocera_succincta_genome_assembly,_chromosome:_1	AUGUSTUS	CDS	82019076	82019166	1	-	1	ID=g3580.t1.CDS3;Parent=g3580.t1;
OW052034.1_Epicampocera_succincta_genome_assembly,_chromosome:_1	AUGUSTUS	exon	82019076	82019166	.	-	.	ID=g3580.t1.exon3;Parent=g3580.t1;
OW052034.1_Epicampocera_succincta_genome_assembly,_chromosome:_1	AUGUSTUS	intron	82019167	82019725	1	-	.	ID=g3580.t1.intron3;Parent=g3580.t1;
OW052034.1_Epicampocera_succincta_genome_assembly,_chromosome:_1	AUGUSTUS	CDS	82019726	82019847	1	-	0	ID=g3580.t1.CDS4;Parent=g3580.t1;
OW052034.1_Epicampocera_succincta_genome_assembly,_chromosome:_1	AUGUSTUS	exon	82019726	82019847	.	-	.	ID=g3580.t1.exon4;Parent=g3580.t1;
OW052034.1_Epicampocera_succincta_genome_assembly,_chromosome:_1	AUGUSTUS	intron	82019848	82019906	1	-	.	ID=g3580.t1.intron4;Parent=g3580.t1;
OW052034.1_Epicampocera_succincta_genome_assembly,_chromosome:_1	AUGUSTUS	CDS	82019907	82020051	1	-	1	ID=g3580.t1.CDS5;Parent=g3580.t1;
OW052034.1_Epicampocera_succincta_genome_assembly,_chromosome:_1	AUGUSTUS	exon	82019907	82020051	.	-	.	ID=g3580.t1.exon5;Parent=g3580.t1;
OW052034.1_Epicampocera_succincta_genome_assembly,_chromosome:_1	AUGUSTUS	intron	82020052	82020105	1	-	.	ID=g3580.t1.intron5;Parent=g3580.t1;
OW052034.1_Epicampocera_succincta_genome_assembly,_chromosome:_1	AUGUSTUS	CDS	82020106	82020296	1	-	0	ID=g3580.t1.CDS6;Parent=g3580.t1;
OW052034.1_Epicampocera_succincta_genome_assembly,_chromosome:_1	AUGUSTUS	exon	82020106	82020296	.	-	.	ID=g3580.t1.exon6;Parent=g3580.t1;
OW052034.1_Epicampocera_succincta_genome_assembly,_chromosome:_1	AUGUSTUS	start_codon	82020294	82020296	.	-	0	ID=g3580.t1.start1;Parent=g3580.t1;
OW052034.1_Epicampocera_succincta_genome_assembly,_chromosome:_1	AUGUSTUS	gene	82021045	82026209	.	+	.	ID=g3581;
OW052034.1_Epicampocera_succincta_genome_assembly,_chromosome:_1	AUGUSTUS	mRNA	82021045	82026209	1	+	.	ID=g3581.t1;Parent=g3581;
OW052034.1_Epicampocera_succincta_genome_assembly,_chromosome:_1	AUGUSTUS	start_codon	82021045	82021047	.	+	0	ID=g3581.t1.start1;Parent=g3581.t1;
OW052034.1_Epicampocera_succincta_genome_assembly,_chromosome:_1	AUGUSTUS	CDS	82021045	82021100	1	+	0	ID=g3581.t1.CDS1;Parent=g3581.t1;
OW052034.1_Epicampocera_succincta_genome_assembly,_chromosome:_1	AUGUSTUS	exon	82021045	82021100	.	+	.	ID=g3581.t1.exon1;Parent=g3581.t1;
OW052034.1_Epicampocera_succincta_genome_assembly,_chromosome:_1	AUGUSTUS	intron	82021101	82021157	1	+	.	ID=g3581.t1.intron1;Parent=g3581.t1;
OW052034.1_Epicampocera_succincta_genome_assembly,_chromosome:_1	AUGUSTUS	CDS	82021158	82021347	1	+	1	ID=g3581.t1.CDS2;Parent=g3581.t1;
OW052034.1_Epicampocera_succincta_genome_assembly,_chromosome:_1	AUGUSTUS	exon	82021158	82021347	.	+	.	ID=g3581.t1.exon2;Parent=g3581.t1;
OW052034.1_Epicampocera_succincta_genome_assembly,_chromosome:_1	AUGUSTUS	intron	82021348	82021397	1	+	.	ID=g3581.t1.intron2;Parent=g3581.t1;
OW052034.1_Epicampocera_succincta_genome_assembly,_chromosome:_1	AUGUSTUS	CDS	82021398	82021674	1	+	0	ID=g3581.t1.CDS3;Parent=g3581.t1;
OW052034.1_Epicampocera_succincta_genome_assembly,_chromosome:_1	AUGUSTUS	exon	82021398	82021674	.	+	.	ID=g3581.t1.exon3;Parent=g3581.t1;
OW052034.1_Epicampocera_succincta_genome_assembly,_chromosome:_1	AUGUSTUS	intron	82021675	82021820	1	+	.	ID=g3581.t1.intron3;Parent=g3581.t1;
OW052034.1_Epicampocera_succincta_genome_assembly,_chromosome:_1	AUGUSTUS	CDS	82021821	82022509	1	+	2	ID=g3581.t1.CDS4;Parent=g3581.t1;
OW052034.1_Epicampocera_succincta_genome_assembly,_chromosome:_1	AUGUSTUS	exon	82021821	82022509	.	+	.	ID=g3581.t1.exon4;Parent=g3581.t1;
OW052034.1_Epicampocera_succincta_genome_assembly,_chromosome:_1	AUGUSTUS	intron	82022510	82023241	1	+	.	ID=g3581.t1.intron4;Parent=g3581.t1;
OW052034.1_Epicampocera_succincta_genome_assembly,_chromosome:_1	AUGUSTUS	CDS	82023242	82023369	1	+	0	ID=g3581.t1.CDS5;Parent=g3581.t1;
OW052034.1_Epicampocera_succincta_genome_assembly,_chromosome:_1	AUGUSTUS	exon	82023242	82023369	.	+	.	ID=g3581.t1.exon5;Parent=g3581.t1;
OW052034.1_Epicampocera_succincta_genome_assembly,_chromosome:_1	AUGUSTUS	intron	82023370	82023445	1	+	.	ID=g3581.t1.intron5;Parent=g3581.t1;
OW052034.1_Epicampocera_succincta_genome_assembly,_chromosome:_1	AUGUSTUS	CDS	82023446	82023594	1	+	1	ID=g3581.t1.CDS6;Parent=g3581.t1;
OW052034.1_Epicampocera_succincta_genome_assembly,_chromosome:_1	AUGUSTUS	exon	82023446	82023594	.	+	.	ID=g3581.t1.exon6;Parent=g3581.t1;
OW052034.1_Epicampocera_succincta_genome_assembly,_chromosome:_1	AUGUSTUS	intron	82023595	82023658	1	+	.	ID=g3581.t1.intron6;Parent=g3581.t1;
OW052034.1_Epicampocera_succincta_genome_assembly,_chromosome:_1	AUGUSTUS	CDS	82023659	82023780	1	+	2	ID=g3581.t1.CDS7;Parent=g3581.t1;
OW052034.1_Epicampocera_succincta_genome_assembly,_chromosome:_1	AUGUSTUS	exon	82023659	82023780	.	+	.	ID=g3581.t1.exon7;Parent=g3581.t1;
OW052034.1_Epicampocera_succincta_genome_assembly,_chromosome:_1	AUGUSTUS	intron	82023781	82023836	1	+	.	ID=g3581.t1.intron7;Parent=g3581.t1;
OW052034.1_Epicampocera_succincta_genome_assembly,_chromosome:_1	AUGUSTUS	CDS	82023837	82023998	1	+	0	ID=g3581.t1.CDS8;Parent=g3581.t1;
OW052034.1_Epicampocera_succincta_genome_assembly,_chromosome:_1	AUGUSTUS	exon	82023837	82023998	.	+	.	ID=g3581.t1.exon8;Parent=g3581.t1;
OW052034.1_Epicampocera_succincta_genome_assembly,_chromosome:_1	AUGUSTUS	intron	82023999	82025074	1	+	.	ID=g3581.t1.intron8;Parent=g3581.t1;
OW052034.1_Epicampocera_succincta_genome_assembly,_chromosome:_1	AUGUSTUS	CDS	82025075	82025346	1	+	0	ID=g3581.t1.CDS9;Parent=g3581.t1;
OW052034.1_Epicampocera_succincta_genome_assembly,_chromosome:_1	AUGUSTUS	exon	82025075	82025346	.	+	.	ID=g3581.t1.exon9;Parent=g3581.t1;
OW052034.1_Epicampocera_succincta_genome_assembly,_chromosome:_1	AUGUSTUS	intron	82025347	82025427	1	+	.	ID=g3581.t1.intron9;Parent=g3581.t1;
OW052034.1_Epicampocera_succincta_genome_assembly,_chromosome:_1	AUGUSTUS	CDS	82025428	82025559	1	+	1	ID=g3581.t1.CDS10;Parent=g3581.t1;
OW052034.1_Epicampocera_succincta_genome_assembly,_chromosome:_1	AUGUSTUS	exon	82025428	82025559	.	+	.	ID=g3581.t1.exon10;Parent=g3581.t1;
OW052034.1_Epicampocera_succincta_genome_assembly,_chromosome:_1	AUGUSTUS	intron	82025560	82025802	1	+	.	ID=g3581.t1.intron10;Parent=g3581.t1;
OW052034.1_Epicampocera_succincta_genome_assembly,_chromosome:_1	AUGUSTUS	CDS	82025803	82026003	1	+	1	ID=g3581.t1.CDS11;Parent=g3581.t1;
OW052034.1_Epicampocera_succincta_genome_assembly,_chromosome:_1	AUGUSTUS	exon	82025803	82026003	.	+	.	ID=g3581.t1.exon11;Parent=g3581.t1;
OW052034.1_Epicampocera_succincta_genome_assembly,_chromosome:_1	AUGUSTUS	intron	82026004	82026061	1	+	.	ID=g3581.t1.intron11;Parent=g3581.t1;
OW052034.1_Epicampocera_succincta_genome_assembly,_chromosome:_1	AUGUSTUS	CDS	82026062	82026209	1	+	1	ID=g3581.t1.CDS12;Parent=g3581.t1;
OW052034.1_Epicampocera_succincta_genome_assembly,_chromosome:_1	AUGUSTUS	exon	82026062	82026209	.	+	.	ID=g3581.t1.exon12;Parent=g3581.t1;
OW052034.1_Epicampocera_succincta_genome_assembly,_chromosome:_1	AUGUSTUS	stop_codon	82026207	82026209	.	+	0	ID=g3581.t1.stop1;Parent=g3581.t1;
OW052034.1_Epicampocera_succincta_genome_assembly,_chromosome:_1	AUGUSTUS	gene	82028723	82038067	.	-	.	ID=g3582;
OW052034.1_Epicampocera_succincta_genome_assembly,_chromosome:_1	AUGUSTUS	mRNA	82028723	82029776	1	-	.	ID=g3582.t1;Parent=g3582;
OW052034.1_Epicampocera_succincta_genome_assembly,_chromosome:_1	AUGUSTUS	stop_codon	82028723	82028725	.	-	0	ID=g3582.t1.stop1;Parent=g3582.t1;
OW052034.1_Epicampocera_succincta_genome_assembly,_chromosome:_1	AUGUSTUS	CDS	82028723	82029387	1	-	2	ID=g3582.t1.CDS1;Parent=g3582.t1;
OW052034.1_Epicampocera_succincta_genome_assembly,_chromosome:_1	AUGUSTUS	exon	82028723	82029387	.	-	.	ID=g3582.t1.exon1;Parent=g3582.t1;
OW052034.1_Epicampocera_succincta_genome_assembly,_chromosome:_1	AUGUSTUS	intron	82029388	82029763	1	-	.	ID=g3582.t1.intron1;Parent=g3582.t1;
OW052034.1_Epicampocera_succincta_genome_assembly,_chromosome:_1	AUGUSTUS	CDS	82029764	82029776	1	-	0	ID=g3582.t1.CDS2;Parent=g3582.t1;
OW052034.1_Epicampocera_succincta_genome_assembly,_chromosome:_1	AUGUSTUS	exon	82029764	82029776	.	-	.	ID=g3582.t1.exon2;Parent=g3582.t1;
OW052034.1_Epicampocera_succincta_genome_assembly,_chromosome:_1	AUGUSTUS	start_codon	82029774	82029776	.	-	0	ID=g3582.t1.start1;Parent=g3582.t1;
OW052034.1_Epicampocera_succincta_genome_assembly,_chromosome:_1	AUGUSTUS	mRNA	82031184	82038067	1	-	.	ID=g3582.t2;Parent=g3582;
OW052034.1_Epicampocera_succincta_genome_assembly,_chromosome:_1	AUGUSTUS	stop_codon	82031184	82031186	.	-	0	ID=g3582.t2.stop1;Parent=g3582.t2;
OW052034.1_Epicampocera_succincta_genome_assembly,_chromosome:_1	AUGUSTUS	CDS	82031184	82032759	1	-	1	ID=g3582.t2.CDS1;Parent=g3582.t2;
OW052034.1_Epicampocera_succincta_genome_assembly,_chromosome:_1	AUGUSTUS	exon	82031184	82032759	.	-	.	ID=g3582.t2.exon1;Parent=g3582.t2;
OW052034.1_Epicampocera_succincta_genome_assembly,_chromosome:_1	AUGUSTUS	intron	82032760	82032829	1	-	.	ID=g3582.t2.intron1;Parent=g3582.t2;
OW052034.1_Epicampocera_succincta_genome_assembly,_chromosome:_1	AUGUSTUS	CDS	82032830	82032967	1	-	1	ID=g3582.t2.CDS2;Parent=g3582.t2;
OW052034.1_Epicampocera_succincta_genome_assembly,_chromosome:_1	AUGUSTUS	exon	82032830	82032967	.	-	.	ID=g3582.t2.exon2;Parent=g3582.t2;
OW052034.1_Epicampocera_succincta_genome_assembly,_chromosome:_1	AUGUSTUS	intron	82032968	82033054	1	-	.	ID=g3582.t2.intron2;Parent=g3582.t2;
OW052034.1_Epicampocera_succincta_genome_assembly,_chromosome:_1	AUGUSTUS	CDS	82033055	82033163	1	-	2	ID=g3582.t2.CDS3;Parent=g3582.t2;
OW052034.1_Epicampocera_succincta_genome_assembly,_chromosome:_1	AUGUSTUS	exon	82033055	82033163	.	-	.	ID=g3582.t2.exon3;Parent=g3582.t2;
OW052034.1_Epicampocera_succincta_genome_assembly,_chromosome:_1	AUGUSTUS	intron	82033164	82033835	1	-	.	ID=g3582.t2.intron3;Parent=g3582.t2;
OW052034.1_Epicampocera_succincta_genome_assembly,_chromosome:_1	AUGUSTUS	CDS	82033836	82034045	1	-	2	ID=g3582.t2.CDS4;Parent=g3582.t2;
OW052034.1_Epicampocera_succincta_genome_assembly,_chromosome:_1	AUGUSTUS	exon	82033836	82034045	.	-	.	ID=g3582.t2.exon4;Parent=g3582.t2;
OW052034.1_Epicampocera_succincta_genome_assembly,_chromosome:_1	AUGUSTUS	intron	82034046	82037967	1	-	.	ID=g3582.t2.intron4;Parent=g3582.t2;
OW052034.1_Epicampocera_succincta_genome_assembly,_chromosome:_1	AUGUSTUS	CDS	82037968	82038067	1	-	0	ID=g3582.t2.CDS5;Parent=g3582.t2;
OW052034.1_Epicampocera_succincta_genome_assembly,_chromosome:_1	AUGUSTUS	exon	82037968	82038067	.	-	.	ID=g3582.t2.exon5;Parent=g3582.t2;
OW052034.1_Epicampocera_succincta_genome_assembly,_chromosome:_1	AUGUSTUS	start_codon	82038065	82038067	.	-	0	ID=g3582.t2.start1;Parent=g3582.t2;
OW052034.1_Epicampocera_succincta_genome_assembly,_chromosome:_1	GeneMark.hmm3	mRNA	82028723	82038067	.	-	.	ID=g3582.t3;Parent=g3582;
OW052034.1_Epicampocera_succincta_genome_assembly,_chromosome:_1	GeneMark.hmm3	stop_codon	82028723	82028725	.	-	0	ID=g3582.t3.stop1;Parent=g3582.t3;
OW052034.1_Epicampocera_succincta_genome_assembly,_chromosome:_1	GeneMark.hmm3	CDS	82028723	82029387	.	-	2	ID=g3582.t3.CDS1;Parent=g3582.t3;
OW052034.1_Epicampocera_succincta_genome_assembly,_chromosome:_1	GeneMark.hmm3	exon	82028723	82029387	0	-	.	ID=g3582.t3.exon1;Parent=g3582.t3;
OW052034.1_Epicampocera_succincta_genome_assembly,_chromosome:_1	GeneMark.hmm3	intron	82029388	82031212	.	-	1	ID=g3582.t3.intron1;Parent=g3582.t3;
OW052034.1_Epicampocera_succincta_genome_assembly,_chromosome:_1	GeneMark.hmm3	CDS	82031213	82032759	.	-	1	ID=g3582.t3.CDS2;Parent=g3582.t3;
OW052034.1_Epicampocera_succincta_genome_assembly,_chromosome:_1	GeneMark.hmm3	exon	82031213	82032759	0	-	.	ID=g3582.t3.exon2;Parent=g3582.t3;
OW052034.1_Epicampocera_succincta_genome_assembly,_chromosome:_1	GeneMark.hmm3	intron	82032760	82032829	.	-	1	ID=g3582.t3.intron2;Parent=g3582.t3;
OW052034.1_Epicampocera_succincta_genome_assembly,_chromosome:_1	GeneMark.hmm3	CDS	82032830	82032967	.	-	1	ID=g3582.t3.CDS3;Parent=g3582.t3;
OW052034.1_Epicampocera_succincta_genome_assembly,_chromosome:_1	GeneMark.hmm3	exon	82032830	82032967	0	-	.	ID=g3582.t3.exon3;Parent=g3582.t3;
OW052034.1_Epicampocera_succincta_genome_assembly,_chromosome:_1	GeneMark.hmm3	intron	82032968	82033054	.	-	2	ID=g3582.t3.intron3;Parent=g3582.t3;
OW052034.1_Epicampocera_succincta_genome_assembly,_chromosome:_1	GeneMark.hmm3	CDS	82033055	82033163	.	-	2	ID=g3582.t3.CDS4;Parent=g3582.t3;
OW052034.1_Epicampocera_succincta_genome_assembly,_chromosome:_1	GeneMark.hmm3	exon	82033055	82033163	0	-	.	ID=g3582.t3.exon4;Parent=g3582.t3;
OW052034.1_Epicampocera_succincta_genome_assembly,_chromosome:_1	GeneMark.hmm3	intron	82033164	82033835	.	-	2	ID=g3582.t3.intron4;Parent=g3582.t3;
OW052034.1_Epicampocera_succincta_genome_assembly,_chromosome:_1	GeneMark.hmm3	CDS	82033836	82034045	.	-	2	ID=g3582.t3.CDS5;Parent=g3582.t3;
OW052034.1_Epicampocera_succincta_genome_assembly,_chromosome:_1	GeneMark.hmm3	exon	82033836	82034045	0	-	.	ID=g3582.t3.exon5;Parent=g3582.t3;
OW052034.1_Epicampocera_succincta_genome_assembly,_chromosome:_1	GeneMark.hmm3	intron	82034046	82037967	.	-	0	ID=g3582.t3.intron5;Parent=g3582.t3;
OW052034.1_Epicampocera_succincta_genome_assembly,_chromosome:_1	GeneMark.hmm3	CDS	82037968	82038067	.	-	0	ID=g3582.t3.CDS6;Parent=g3582.t3;
OW052034.1_Epicampocera_succincta_genome_assembly,_chromosome:_1	GeneMark.hmm3	exon	82037968	82038067	0	-	.	ID=g3582.t3.exon6;Parent=g3582.t3;
OW052034.1_Epicampocera_succincta_genome_assembly,_chromosome:_1	GeneMark.hmm3	start_codon	82038065	82038067	.	-	0	ID=g3582.t3.start1;Parent=g3582.t3;
OW052034.1_Epicampocera_succincta_genome_assembly,_chromosome:_1	AUGUSTUS	gene	82043844	82045833	.	+	.	ID=g3583;
OW052034.1_Epicampocera_succincta_genome_assembly,_chromosome:_1	AUGUSTUS	mRNA	82043844	82045833	1	+	.	ID=g3583.t1;Parent=g3583;
OW052034.1_Epicampocera_succincta_genome_assembly,_chromosome:_1	AUGUSTUS	start_codon	82043844	82043846	.	+	0	ID=g3583.t1.start1;Parent=g3583.t1;
OW052034.1_Epicampocera_succincta_genome_assembly,_chromosome:_1	AUGUSTUS	CDS	82043844	82043891	1	+	0	ID=g3583.t1.CDS1;Parent=g3583.t1;
OW052034.1_Epicampocera_succincta_genome_assembly,_chromosome:_1	AUGUSTUS	exon	82043844	82043891	.	+	.	ID=g3583.t1.exon1;Parent=g3583.t1;
OW052034.1_Epicampocera_succincta_genome_assembly,_chromosome:_1	AUGUSTUS	intron	82043892	82044968	1	+	.	ID=g3583.t1.intron1;Parent=g3583.t1;
OW052034.1_Epicampocera_succincta_genome_assembly,_chromosome:_1	AUGUSTUS	CDS	82044969	82045173	1	+	0	ID=g3583.t1.CDS2;Parent=g3583.t1;
OW052034.1_Epicampocera_succincta_genome_assembly,_chromosome:_1	AUGUSTUS	exon	82044969	82045173	.	+	.	ID=g3583.t1.exon2;Parent=g3583.t1;
OW052034.1_Epicampocera_succincta_genome_assembly,_chromosome:_1	AUGUSTUS	intron	82045174	82045669	1	+	.	ID=g3583.t1.intron2;Parent=g3583.t1;
OW052034.1_Epicampocera_succincta_genome_assembly,_chromosome:_1	AUGUSTUS	CDS	82045670	82045833	1	+	2	ID=g3583.t1.CDS3;Parent=g3583.t1;
OW052034.1_Epicampocera_succincta_genome_assembly,_chromosome:_1	AUGUSTUS	exon	82045670	82045833	.	+	.	ID=g3583.t1.exon3;Parent=g3583.t1;
OW052034.1_Epicampocera_succincta_genome_assembly,_chromosome:_1	AUGUSTUS	stop_codon	82045831	82045833	.	+	0	ID=g3583.t1.stop1;Parent=g3583.t1;
OW052034.1_Epicampocera_succincta_genome_assembly,_chromosome:_1	AUGUSTUS	gene	82046786	82047712	.	+	.	ID=g3584;
OW052034.1_Epicampocera_succincta_genome_assembly,_chromosome:_1	AUGUSTUS	mRNA	82046786	82047712	1	+	.	ID=g3584.t1;Parent=g3584;
OW052034.1_Epicampocera_succincta_genome_assembly,_chromosome:_1	AUGUSTUS	start_codon	82046786	82046788	.	+	0	ID=g3584.t1.start1;Parent=g3584.t1;
OW052034.1_Epicampocera_succincta_genome_assembly,_chromosome:_1	AUGUSTUS	CDS	82046786	82047712	1	+	0	ID=g3584.t1.CDS1;Parent=g3584.t1;
OW052034.1_Epicampocera_succincta_genome_assembly,_chromosome:_1	AUGUSTUS	exon	82046786	82047712	.	+	.	ID=g3584.t1.exon1;Parent=g3584.t1;
OW052034.1_Epicampocera_succincta_genome_assembly,_chromosome:_1	AUGUSTUS	stop_codon	82047710	82047712	.	+	0	ID=g3584.t1.stop1;Parent=g3584.t1;
OW052034.1_Epicampocera_succincta_genome_assembly,_chromosome:_1	AUGUSTUS	gene	82048087	82049125	.	-	.	ID=g3585;
OW052034.1_Epicampocera_succincta_genome_assembly,_chromosome:_1	AUGUSTUS	mRNA	82048087	82049125	1	-	.	ID=g3585.t1;Parent=g3585;
OW052034.1_Epicampocera_succincta_genome_assembly,_chromosome:_1	AUGUSTUS	stop_codon	82048087	82048089	.	-	0	ID=g3585.t1.stop1;Parent=g3585.t1;
OW052034.1_Epicampocera_succincta_genome_assembly,_chromosome:_1	AUGUSTUS	CDS	82048087	82048857	1	-	0	ID=g3585.t1.CDS1;Parent=g3585.t1;
OW052034.1_Epicampocera_succincta_genome_assembly,_chromosome:_1	AUGUSTUS	exon	82048087	82048857	.	-	.	ID=g3585.t1.exon1;Parent=g3585.t1;
OW052034.1_Epicampocera_succincta_genome_assembly,_chromosome:_1	AUGUSTUS	intron	82048858	82048918	1	-	.	ID=g3585.t1.intron1;Parent=g3585.t1;
OW052034.1_Epicampocera_succincta_genome_assembly,_chromosome:_1	AUGUSTUS	CDS	82048919	82049002	1	-	0	ID=g3585.t1.CDS2;Parent=g3585.t1;
OW052034.1_Epicampocera_succincta_genome_assembly,_chromosome:_1	AUGUSTUS	exon	82048919	82049002	.	-	.	ID=g3585.t1.exon2;Parent=g3585.t1;
OW052034.1_Epicampocera_succincta_genome_assembly,_chromosome:_1	AUGUSTUS	intron	82049003	82049059	1	-	.	ID=g3585.t1.intron2;Parent=g3585.t1;
OW052034.1_Epicampocera_succincta_genome_assembly,_chromosome:_1	AUGUSTUS	CDS	82049060	82049125	1	-	0	ID=g3585.t1.CDS3;Parent=g3585.t1;
OW052034.1_Epicampocera_succincta_genome_assembly,_chromosome:_1	AUGUSTUS	exon	82049060	82049125	.	-	.	ID=g3585.t1.exon3;Parent=g3585.t1;
OW052034.1_Epicampocera_succincta_genome_assembly,_chromosome:_1	AUGUSTUS	start_codon	82049123	82049125	.	-	0	ID=g3585.t1.start1;Parent=g3585.t1;
OW052034.1_Epicampocera_succincta_genome_assembly,_chromosome:_1	AUGUSTUS	gene	82049771	82053621	.	+	.	ID=g3586;
OW052034.1_Epicampocera_succincta_genome_assembly,_chromosome:_1	AUGUSTUS	mRNA	82049771	82053621	1	+	.	ID=g3586.t1;Parent=g3586;
OW052034.1_Epicampocera_succincta_genome_assembly,_chromosome:_1	AUGUSTUS	start_codon	82049771	82049773	.	+	0	ID=g3586.t1.start1;Parent=g3586.t1;
OW052034.1_Epicampocera_succincta_genome_assembly,_chromosome:_1	AUGUSTUS	CDS	82049771	82049920	1	+	0	ID=g3586.t1.CDS1;Parent=g3586.t1;
OW052034.1_Epicampocera_succincta_genome_assembly,_chromosome:_1	AUGUSTUS	exon	82049771	82049920	.	+	.	ID=g3586.t1.exon1;Parent=g3586.t1;
OW052034.1_Epicampocera_succincta_genome_assembly,_chromosome:_1	AUGUSTUS	intron	82049921	82049981	1	+	.	ID=g3586.t1.intron1;Parent=g3586.t1;
OW052034.1_Epicampocera_succincta_genome_assembly,_chromosome:_1	AUGUSTUS	CDS	82049982	82050709	1	+	0	ID=g3586.t1.CDS2;Parent=g3586.t1;
OW052034.1_Epicampocera_succincta_genome_assembly,_chromosome:_1	AUGUSTUS	exon	82049982	82050709	.	+	.	ID=g3586.t1.exon2;Parent=g3586.t1;
OW052034.1_Epicampocera_succincta_genome_assembly,_chromosome:_1	AUGUSTUS	intron	82050710	82052008	1	+	.	ID=g3586.t1.intron2;Parent=g3586.t1;
OW052034.1_Epicampocera_succincta_genome_assembly,_chromosome:_1	AUGUSTUS	CDS	82052009	82052175	1	+	1	ID=g3586.t1.CDS3;Parent=g3586.t1;
OW052034.1_Epicampocera_succincta_genome_assembly,_chromosome:_1	AUGUSTUS	exon	82052009	82052175	.	+	.	ID=g3586.t1.exon3;Parent=g3586.t1;
OW052034.1_Epicampocera_succincta_genome_assembly,_chromosome:_1	AUGUSTUS	intron	82052176	82052240	1	+	.	ID=g3586.t1.intron3;Parent=g3586.t1;
OW052034.1_Epicampocera_succincta_genome_assembly,_chromosome:_1	AUGUSTUS	CDS	82052241	82052314	1	+	2	ID=g3586.t1.CDS4;Parent=g3586.t1;
OW052034.1_Epicampocera_succincta_genome_assembly,_chromosome:_1	AUGUSTUS	exon	82052241	82052314	.	+	.	ID=g3586.t1.exon4;Parent=g3586.t1;
OW052034.1_Epicampocera_succincta_genome_assembly,_chromosome:_1	AUGUSTUS	intron	82052315	82052752	1	+	.	ID=g3586.t1.intron4;Parent=g3586.t1;
OW052034.1_Epicampocera_succincta_genome_assembly,_chromosome:_1	AUGUSTUS	CDS	82052753	82052949	1	+	0	ID=g3586.t1.CDS5;Parent=g3586.t1;
OW052034.1_Epicampocera_succincta_genome_assembly,_chromosome:_1	AUGUSTUS	exon	82052753	82052949	.	+	.	ID=g3586.t1.exon5;Parent=g3586.t1;
OW052034.1_Epicampocera_succincta_genome_assembly,_chromosome:_1	AUGUSTUS	intron	82052950	82053017	1	+	.	ID=g3586.t1.intron5;Parent=g3586.t1;
OW052034.1_Epicampocera_succincta_genome_assembly,_chromosome:_1	AUGUSTUS	CDS	82053018	82053621	1	+	1	ID=g3586.t1.CDS6;Parent=g3586.t1;
OW052034.1_Epicampocera_succincta_genome_assembly,_chromosome:_1	AUGUSTUS	exon	82053018	82053621	.	+	.	ID=g3586.t1.exon6;Parent=g3586.t1;
OW052034.1_Epicampocera_succincta_genome_assembly,_chromosome:_1	AUGUSTUS	stop_codon	82053619	82053621	.	+	0	ID=g3586.t1.stop1;Parent=g3586.t1;
OW052034.1_Epicampocera_succincta_genome_assembly,_chromosome:_1	AUGUSTUS	gene	82057224	82063871	.	+	.	ID=g3587;
OW052034.1_Epicampocera_succincta_genome_assembly,_chromosome:_1	AUGUSTUS	mRNA	82057224	82063871	1	+	.	ID=g3587.t1;Parent=g3587;
OW052034.1_Epicampocera_succincta_genome_assembly,_chromosome:_1	AUGUSTUS	start_codon	82057224	82057226	.	+	0	ID=g3587.t1.start1;Parent=g3587.t1;
OW052034.1_Epicampocera_succincta_genome_assembly,_chromosome:_1	AUGUSTUS	CDS	82057224	82057349	1	+	0	ID=g3587.t1.CDS1;Parent=g3587.t1;
OW052034.1_Epicampocera_succincta_genome_assembly,_chromosome:_1	AUGUSTUS	exon	82057224	82057349	.	+	.	ID=g3587.t1.exon1;Parent=g3587.t1;
OW052034.1_Epicampocera_succincta_genome_assembly,_chromosome:_1	AUGUSTUS	intron	82057350	82057437	1	+	.	ID=g3587.t1.intron1;Parent=g3587.t1;
OW052034.1_Epicampocera_succincta_genome_assembly,_chromosome:_1	AUGUSTUS	CDS	82057438	82057504	1	+	0	ID=g3587.t1.CDS2;Parent=g3587.t1;
OW052034.1_Epicampocera_succincta_genome_assembly,_chromosome:_1	AUGUSTUS	exon	82057438	82057504	.	+	.	ID=g3587.t1.exon2;Parent=g3587.t1;
OW052034.1_Epicampocera_succincta_genome_assembly,_chromosome:_1	AUGUSTUS	intron	82057505	82057563	1	+	.	ID=g3587.t1.intron2;Parent=g3587.t1;
OW052034.1_Epicampocera_succincta_genome_assembly,_chromosome:_1	AUGUSTUS	CDS	82057564	82058210	1	+	2	ID=g3587.t1.CDS3;Parent=g3587.t1;
OW052034.1_Epicampocera_succincta_genome_assembly,_chromosome:_1	AUGUSTUS	exon	82057564	82058210	.	+	.	ID=g3587.t1.exon3;Parent=g3587.t1;
OW052034.1_Epicampocera_succincta_genome_assembly,_chromosome:_1	AUGUSTUS	intron	82058211	82059056	1	+	.	ID=g3587.t1.intron3;Parent=g3587.t1;
OW052034.1_Epicampocera_succincta_genome_assembly,_chromosome:_1	AUGUSTUS	CDS	82059057	82059232	1	+	0	ID=g3587.t1.CDS4;Parent=g3587.t1;
OW052034.1_Epicampocera_succincta_genome_assembly,_chromosome:_1	AUGUSTUS	exon	82059057	82059232	.	+	.	ID=g3587.t1.exon4;Parent=g3587.t1;
OW052034.1_Epicampocera_succincta_genome_assembly,_chromosome:_1	AUGUSTUS	intron	82059233	82061857	1	+	.	ID=g3587.t1.intron4;Parent=g3587.t1;
OW052034.1_Epicampocera_succincta_genome_assembly,_chromosome:_1	AUGUSTUS	CDS	82061858	82061992	1	+	1	ID=g3587.t1.CDS5;Parent=g3587.t1;
OW052034.1_Epicampocera_succincta_genome_assembly,_chromosome:_1	AUGUSTUS	exon	82061858	82061992	.	+	.	ID=g3587.t1.exon5;Parent=g3587.t1;
OW052034.1_Epicampocera_succincta_genome_assembly,_chromosome:_1	AUGUSTUS	intron	82061993	82062053	1	+	.	ID=g3587.t1.intron5;Parent=g3587.t1;
OW052034.1_Epicampocera_succincta_genome_assembly,_chromosome:_1	AUGUSTUS	CDS	82062054	82062282	1	+	1	ID=g3587.t1.CDS6;Parent=g3587.t1;
OW052034.1_Epicampocera_succincta_genome_assembly,_chromosome:_1	AUGUSTUS	exon	82062054	82062282	.	+	.	ID=g3587.t1.exon6;Parent=g3587.t1;
OW052034.1_Epicampocera_succincta_genome_assembly,_chromosome:_1	AUGUSTUS	intron	82062283	82062345	1	+	.	ID=g3587.t1.intron6;Parent=g3587.t1;
OW052034.1_Epicampocera_succincta_genome_assembly,_chromosome:_1	AUGUSTUS	CDS	82062346	82062564	1	+	0	ID=g3587.t1.CDS7;Parent=g3587.t1;
OW052034.1_Epicampocera_succincta_genome_assembly,_chromosome:_1	AUGUSTUS	exon	82062346	82062564	.	+	.	ID=g3587.t1.exon7;Parent=g3587.t1;
OW052034.1_Epicampocera_succincta_genome_assembly,_chromosome:_1	AUGUSTUS	intron	82062565	82063477	1	+	.	ID=g3587.t1.intron7;Parent=g3587.t1;
OW052034.1_Epicampocera_succincta_genome_assembly,_chromosome:_1	AUGUSTUS	CDS	82063478	82063564	1	+	0	ID=g3587.t1.CDS8;Parent=g3587.t1;
OW052034.1_Epicampocera_succincta_genome_assembly,_chromosome:_1	AUGUSTUS	exon	82063478	82063564	.	+	.	ID=g3587.t1.exon8;Parent=g3587.t1;
OW052034.1_Epicampocera_succincta_genome_assembly,_chromosome:_1	AUGUSTUS	intron	82063565	82063631	1	+	.	ID=g3587.t1.intron8;Parent=g3587.t1;
OW052034.1_Epicampocera_succincta_genome_assembly,_chromosome:_1	AUGUSTUS	CDS	82063632	82063871	1	+	0	ID=g3587.t1.CDS9;Parent=g3587.t1;
OW052034.1_Epicampocera_succincta_genome_assembly,_chromosome:_1	AUGUSTUS	exon	82063632	82063871	.	+	.	ID=g3587.t1.exon9;Parent=g3587.t1;
OW052034.1_Epicampocera_succincta_genome_assembly,_chromosome:_1	AUGUSTUS	stop_codon	82063869	82063871	.	+	0	ID=g3587.t1.stop1;Parent=g3587.t1;
OW052034.1_Epicampocera_succincta_genome_assembly,_chromosome:_1	AUGUSTUS	mRNA	82057224	82063871	0.94	+	.	ID=g3587.t2;Parent=g3587;
OW052034.1_Epicampocera_succincta_genome_assembly,_chromosome:_1	AUGUSTUS	start_codon	82057224	82057226	.	+	0	ID=g3587.t2.start1;Parent=g3587.t2;
OW052034.1_Epicampocera_succincta_genome_assembly,_chromosome:_1	AUGUSTUS	CDS	82057224	82057349	0.94	+	0	ID=g3587.t2.CDS1;Parent=g3587.t2;
OW052034.1_Epicampocera_succincta_genome_assembly,_chromosome:_1	AUGUSTUS	exon	82057224	82057349	.	+	.	ID=g3587.t2.exon1;Parent=g3587.t2;
OW052034.1_Epicampocera_succincta_genome_assembly,_chromosome:_1	AUGUSTUS	intron	82057350	82057437	1	+	.	ID=g3587.t2.intron1;Parent=g3587.t2;
OW052034.1_Epicampocera_succincta_genome_assembly,_chromosome:_1	AUGUSTUS	CDS	82057438	82057504	1	+	0	ID=g3587.t2.CDS2;Parent=g3587.t2;
OW052034.1_Epicampocera_succincta_genome_assembly,_chromosome:_1	AUGUSTUS	exon	82057438	82057504	.	+	.	ID=g3587.t2.exon2;Parent=g3587.t2;
OW052034.1_Epicampocera_succincta_genome_assembly,_chromosome:_1	AUGUSTUS	intron	82057505	82057563	1	+	.	ID=g3587.t2.intron2;Parent=g3587.t2;
OW052034.1_Epicampocera_succincta_genome_assembly,_chromosome:_1	AUGUSTUS	CDS	82057564	82058210	1	+	2	ID=g3587.t2.CDS3;Parent=g3587.t2;
OW052034.1_Epicampocera_succincta_genome_assembly,_chromosome:_1	AUGUSTUS	exon	82057564	82058210	.	+	.	ID=g3587.t2.exon3;Parent=g3587.t2;
OW052034.1_Epicampocera_succincta_genome_assembly,_chromosome:_1	AUGUSTUS	intron	82058211	82059056	1	+	.	ID=g3587.t2.intron3;Parent=g3587.t2;
OW052034.1_Epicampocera_succincta_genome_assembly,_chromosome:_1	AUGUSTUS	CDS	82059057	82059232	1	+	0	ID=g3587.t2.CDS4;Parent=g3587.t2;
OW052034.1_Epicampocera_succincta_genome_assembly,_chromosome:_1	AUGUSTUS	exon	82059057	82059232	.	+	.	ID=g3587.t2.exon4;Parent=g3587.t2;
OW052034.1_Epicampocera_succincta_genome_assembly,_chromosome:_1	AUGUSTUS	intron	82059233	82061857	1	+	.	ID=g3587.t2.intron4;Parent=g3587.t2;
OW052034.1_Epicampocera_succincta_genome_assembly,_chromosome:_1	AUGUSTUS	CDS	82061858	82061992	1	+	1	ID=g3587.t2.CDS5;Parent=g3587.t2;
OW052034.1_Epicampocera_succincta_genome_assembly,_chromosome:_1	AUGUSTUS	exon	82061858	82061992	.	+	.	ID=g3587.t2.exon5;Parent=g3587.t2;
OW052034.1_Epicampocera_succincta_genome_assembly,_chromosome:_1	AUGUSTUS	intron	82061993	82062062	1	+	.	ID=g3587.t2.intron5;Parent=g3587.t2;
OW052034.1_Epicampocera_succincta_genome_assembly,_chromosome:_1	AUGUSTUS	CDS	82062063	82062282	1	+	1	ID=g3587.t2.CDS6;Parent=g3587.t2;
OW052034.1_Epicampocera_succincta_genome_assembly,_chromosome:_1	AUGUSTUS	exon	82062063	82062282	.	+	.	ID=g3587.t2.exon6;Parent=g3587.t2;
OW052034.1_Epicampocera_succincta_genome_assembly,_chromosome:_1	AUGUSTUS	intron	82062283	82062345	1	+	.	ID=g3587.t2.intron6;Parent=g3587.t2;
OW052034.1_Epicampocera_succincta_genome_assembly,_chromosome:_1	AUGUSTUS	CDS	82062346	82062564	1	+	0	ID=g3587.t2.CDS7;Parent=g3587.t2;
OW052034.1_Epicampocera_succincta_genome_assembly,_chromosome:_1	AUGUSTUS	exon	82062346	82062564	.	+	.	ID=g3587.t2.exon7;Parent=g3587.t2;
OW052034.1_Epicampocera_succincta_genome_assembly,_chromosome:_1	AUGUSTUS	intron	82062565	82063477	1	+	.	ID=g3587.t2.intron7;Parent=g3587.t2;
OW052034.1_Epicampocera_succincta_genome_assembly,_chromosome:_1	AUGUSTUS	CDS	82063478	82063564	1	+	0	ID=g3587.t2.CDS8;Parent=g3587.t2;
OW052034.1_Epicampocera_succincta_genome_assembly,_chromosome:_1	AUGUSTUS	exon	82063478	82063564	.	+	.	ID=g3587.t2.exon8;Parent=g3587.t2;
OW052034.1_Epicampocera_succincta_genome_assembly,_chromosome:_1	AUGUSTUS	intron	82063565	82063631	1	+	.	ID=g3587.t2.intron8;Parent=g3587.t2;
OW052034.1_Epicampocera_succincta_genome_assembly,_chromosome:_1	AUGUSTUS	CDS	82063632	82063871	1	+	0	ID=g3587.t2.CDS9;Parent=g3587.t2;
OW052034.1_Epicampocera_succincta_genome_assembly,_chromosome:_1	AUGUSTUS	exon	82063632	82063871	.	+	.	ID=g3587.t2.exon9;Parent=g3587.t2;
OW052034.1_Epicampocera_succincta_genome_assembly,_chromosome:_1	AUGUSTUS	stop_codon	82063869	82063871	.	+	0	ID=g3587.t2.stop1;Parent=g3587.t2;
OW052034.1_Epicampocera_succincta_genome_assembly,_chromosome:_1	AUGUSTUS	gene	82064879	82067845	.	-	.	ID=g3588;
OW052034.1_Epicampocera_succincta_genome_assembly,_chromosome:_1	AUGUSTUS	mRNA	82064879	82067845	1	-	.	ID=g3588.t1;Parent=g3588;
OW052034.1_Epicampocera_succincta_genome_assembly,_chromosome:_1	AUGUSTUS	stop_codon	82064879	82064881	.	-	0	ID=g3588.t1.stop1;Parent=g3588.t1;
OW052034.1_Epicampocera_succincta_genome_assembly,_chromosome:_1	AUGUSTUS	CDS	82064879	82065538	1	-	0	ID=g3588.t1.CDS1;Parent=g3588.t1;
OW052034.1_Epicampocera_succincta_genome_assembly,_chromosome:_1	AUGUSTUS	exon	82064879	82065538	.	-	.	ID=g3588.t1.exon1;Parent=g3588.t1;
OW052034.1_Epicampocera_succincta_genome_assembly,_chromosome:_1	AUGUSTUS	intron	82065539	82065592	1	-	.	ID=g3588.t1.intron1;Parent=g3588.t1;
OW052034.1_Epicampocera_succincta_genome_assembly,_chromosome:_1	AUGUSTUS	CDS	82065593	82066360	1	-	0	ID=g3588.t1.CDS2;Parent=g3588.t1;
OW052034.1_Epicampocera_succincta_genome_assembly,_chromosome:_1	AUGUSTUS	exon	82065593	82066360	.	-	.	ID=g3588.t1.exon2;Parent=g3588.t1;
OW052034.1_Epicampocera_succincta_genome_assembly,_chromosome:_1	AUGUSTUS	intron	82066361	82067454	1	-	.	ID=g3588.t1.intron2;Parent=g3588.t1;
OW052034.1_Epicampocera_succincta_genome_assembly,_chromosome:_1	AUGUSTUS	CDS	82067455	82067625	1	-	0	ID=g3588.t1.CDS3;Parent=g3588.t1;
OW052034.1_Epicampocera_succincta_genome_assembly,_chromosome:_1	AUGUSTUS	exon	82067455	82067625	.	-	.	ID=g3588.t1.exon3;Parent=g3588.t1;
OW052034.1_Epicampocera_succincta_genome_assembly,_chromosome:_1	AUGUSTUS	intron	82067626	82067683	1	-	.	ID=g3588.t1.intron3;Parent=g3588.t1;
OW052034.1_Epicampocera_succincta_genome_assembly,_chromosome:_1	AUGUSTUS	CDS	82067684	82067845	1	-	0	ID=g3588.t1.CDS4;Parent=g3588.t1;
OW052034.1_Epicampocera_succincta_genome_assembly,_chromosome:_1	AUGUSTUS	exon	82067684	82067845	.	-	.	ID=g3588.t1.exon4;Parent=g3588.t1;
OW052034.1_Epicampocera_succincta_genome_assembly,_chromosome:_1	AUGUSTUS	start_codon	82067843	82067845	.	-	0	ID=g3588.t1.start1;Parent=g3588.t1;
OW052034.1_Epicampocera_succincta_genome_assembly,_chromosome:_1	AUGUSTUS	gene	82068023	82072821	.	+	.	ID=g3589;
OW052034.1_Epicampocera_succincta_genome_assembly,_chromosome:_1	AUGUSTUS	mRNA	82068023	82072821	1	+	.	ID=g3589.t1;Parent=g3589;
OW052034.1_Epicampocera_succincta_genome_assembly,_chromosome:_1	AUGUSTUS	start_codon	82068023	82068025	.	+	0	ID=g3589.t1.start1;Parent=g3589.t1;
OW052034.1_Epicampocera_succincta_genome_assembly,_chromosome:_1	AUGUSTUS	CDS	82068023	82068055	1	+	0	ID=g3589.t1.CDS1;Parent=g3589.t1;
OW052034.1_Epicampocera_succincta_genome_assembly,_chromosome:_1	AUGUSTUS	exon	82068023	82068055	.	+	.	ID=g3589.t1.exon1;Parent=g3589.t1;
OW052034.1_Epicampocera_succincta_genome_assembly,_chromosome:_1	AUGUSTUS	intron	82068056	82068222	1	+	.	ID=g3589.t1.intron1;Parent=g3589.t1;
OW052034.1_Epicampocera_succincta_genome_assembly,_chromosome:_1	AUGUSTUS	CDS	82068223	82068297	1	+	0	ID=g3589.t1.CDS2;Parent=g3589.t1;
OW052034.1_Epicampocera_succincta_genome_assembly,_chromosome:_1	AUGUSTUS	exon	82068223	82068297	.	+	.	ID=g3589.t1.exon2;Parent=g3589.t1;
OW052034.1_Epicampocera_succincta_genome_assembly,_chromosome:_1	AUGUSTUS	intron	82068298	82068402	1	+	.	ID=g3589.t1.intron2;Parent=g3589.t1;
OW052034.1_Epicampocera_succincta_genome_assembly,_chromosome:_1	AUGUSTUS	CDS	82068403	82068496	1	+	0	ID=g3589.t1.CDS3;Parent=g3589.t1;
OW052034.1_Epicampocera_succincta_genome_assembly,_chromosome:_1	AUGUSTUS	exon	82068403	82068496	.	+	.	ID=g3589.t1.exon3;Parent=g3589.t1;
OW052034.1_Epicampocera_succincta_genome_assembly,_chromosome:_1	AUGUSTUS	intron	82068497	82068566	1	+	.	ID=g3589.t1.intron3;Parent=g3589.t1;
OW052034.1_Epicampocera_succincta_genome_assembly,_chromosome:_1	AUGUSTUS	CDS	82068567	82068697	1	+	2	ID=g3589.t1.CDS4;Parent=g3589.t1;
OW052034.1_Epicampocera_succincta_genome_assembly,_chromosome:_1	AUGUSTUS	exon	82068567	82068697	.	+	.	ID=g3589.t1.exon4;Parent=g3589.t1;
OW052034.1_Epicampocera_succincta_genome_assembly,_chromosome:_1	AUGUSTUS	intron	82068698	82068774	1	+	.	ID=g3589.t1.intron4;Parent=g3589.t1;
OW052034.1_Epicampocera_succincta_genome_assembly,_chromosome:_1	AUGUSTUS	CDS	82068775	82068888	1	+	0	ID=g3589.t1.CDS5;Parent=g3589.t1;
OW052034.1_Epicampocera_succincta_genome_assembly,_chromosome:_1	AUGUSTUS	exon	82068775	82068888	.	+	.	ID=g3589.t1.exon5;Parent=g3589.t1;
OW052034.1_Epicampocera_succincta_genome_assembly,_chromosome:_1	AUGUSTUS	intron	82068889	82068979	1	+	.	ID=g3589.t1.intron5;Parent=g3589.t1;
OW052034.1_Epicampocera_succincta_genome_assembly,_chromosome:_1	AUGUSTUS	CDS	82068980	82069122	1	+	0	ID=g3589.t1.CDS6;Parent=g3589.t1;
OW052034.1_Epicampocera_succincta_genome_assembly,_chromosome:_1	AUGUSTUS	exon	82068980	82069122	.	+	.	ID=g3589.t1.exon6;Parent=g3589.t1;
OW052034.1_Epicampocera_succincta_genome_assembly,_chromosome:_1	AUGUSTUS	intron	82069123	82069182	1	+	.	ID=g3589.t1.intron6;Parent=g3589.t1;
OW052034.1_Epicampocera_succincta_genome_assembly,_chromosome:_1	AUGUSTUS	CDS	82069183	82069324	1	+	1	ID=g3589.t1.CDS7;Parent=g3589.t1;
OW052034.1_Epicampocera_succincta_genome_assembly,_chromosome:_1	AUGUSTUS	exon	82069183	82069324	.	+	.	ID=g3589.t1.exon7;Parent=g3589.t1;
OW052034.1_Epicampocera_succincta_genome_assembly,_chromosome:_1	AUGUSTUS	intron	82069325	82070288	1	+	.	ID=g3589.t1.intron7;Parent=g3589.t1;
OW052034.1_Epicampocera_succincta_genome_assembly,_chromosome:_1	AUGUSTUS	CDS	82070289	82070647	1	+	0	ID=g3589.t1.CDS8;Parent=g3589.t1;
OW052034.1_Epicampocera_succincta_genome_assembly,_chromosome:_1	AUGUSTUS	exon	82070289	82070647	.	+	.	ID=g3589.t1.exon8;Parent=g3589.t1;
OW052034.1_Epicampocera_succincta_genome_assembly,_chromosome:_1	AUGUSTUS	intron	82070648	82071654	1	+	.	ID=g3589.t1.intron8;Parent=g3589.t1;
OW052034.1_Epicampocera_succincta_genome_assembly,_chromosome:_1	AUGUSTUS	CDS	82071655	82072078	1	+	1	ID=g3589.t1.CDS9;Parent=g3589.t1;
OW052034.1_Epicampocera_succincta_genome_assembly,_chromosome:_1	AUGUSTUS	exon	82071655	82072078	.	+	.	ID=g3589.t1.exon9;Parent=g3589.t1;
OW052034.1_Epicampocera_succincta_genome_assembly,_chromosome:_1	AUGUSTUS	intron	82072079	82072140	1	+	.	ID=g3589.t1.intron9;Parent=g3589.t1;
OW052034.1_Epicampocera_succincta_genome_assembly,_chromosome:_1	AUGUSTUS	CDS	82072141	82072382	1	+	0	ID=g3589.t1.CDS10;Parent=g3589.t1;
OW052034.1_Epicampocera_succincta_genome_assembly,_chromosome:_1	AUGUSTUS	exon	82072141	82072382	.	+	.	ID=g3589.t1.exon10;Parent=g3589.t1;
OW052034.1_Epicampocera_succincta_genome_assembly,_chromosome:_1	AUGUSTUS	intron	82072383	82072473	1	+	.	ID=g3589.t1.intron10;Parent=g3589.t1;
OW052034.1_Epicampocera_succincta_genome_assembly,_chromosome:_1	AUGUSTUS	CDS	82072474	82072660	1	+	1	ID=g3589.t1.CDS11;Parent=g3589.t1;
OW052034.1_Epicampocera_succincta_genome_assembly,_chromosome:_1	AUGUSTUS	exon	82072474	82072660	.	+	.	ID=g3589.t1.exon11;Parent=g3589.t1;
OW052034.1_Epicampocera_succincta_genome_assembly,_chromosome:_1	AUGUSTUS	intron	82072661	82072719	1	+	.	ID=g3589.t1.intron11;Parent=g3589.t1;
OW052034.1_Epicampocera_succincta_genome_assembly,_chromosome:_1	AUGUSTUS	CDS	82072720	82072821	1	+	0	ID=g3589.t1.CDS12;Parent=g3589.t1;
OW052034.1_Epicampocera_succincta_genome_assembly,_chromosome:_1	AUGUSTUS	exon	82072720	82072821	.	+	.	ID=g3589.t1.exon12;Parent=g3589.t1;
OW052034.1_Epicampocera_succincta_genome_assembly,_chromosome:_1	AUGUSTUS	stop_codon	82072819	82072821	.	+	0	ID=g3589.t1.stop1;Parent=g3589.t1;
OW052034.1_Epicampocera_succincta_genome_assembly,_chromosome:_1	AUGUSTUS	gene	82074585	82087121	.	-	.	ID=g3590;
OW052034.1_Epicampocera_succincta_genome_assembly,_chromosome:_1	AUGUSTUS	mRNA	82074585	82087121	1	-	.	ID=g3590.t1;Parent=g3590;
OW052034.1_Epicampocera_succincta_genome_assembly,_chromosome:_1	AUGUSTUS	stop_codon	82074585	82074587	.	-	0	ID=g3590.t1.stop1;Parent=g3590.t1;
OW052034.1_Epicampocera_succincta_genome_assembly,_chromosome:_1	AUGUSTUS	CDS	82074585	82074689	1	-	0	ID=g3590.t1.CDS1;Parent=g3590.t1;
OW052034.1_Epicampocera_succincta_genome_assembly,_chromosome:_1	AUGUSTUS	exon	82074585	82074689	.	-	.	ID=g3590.t1.exon1;Parent=g3590.t1;
OW052034.1_Epicampocera_succincta_genome_assembly,_chromosome:_1	AUGUSTUS	intron	82074690	82075451	1	-	.	ID=g3590.t1.intron1;Parent=g3590.t1;
OW052034.1_Epicampocera_succincta_genome_assembly,_chromosome:_1	AUGUSTUS	CDS	82075452	82075537	1	-	2	ID=g3590.t1.CDS2;Parent=g3590.t1;
OW052034.1_Epicampocera_succincta_genome_assembly,_chromosome:_1	AUGUSTUS	exon	82075452	82075537	.	-	.	ID=g3590.t1.exon2;Parent=g3590.t1;
OW052034.1_Epicampocera_succincta_genome_assembly,_chromosome:_1	AUGUSTUS	intron	82075538	82075610	1	-	.	ID=g3590.t1.intron2;Parent=g3590.t1;
OW052034.1_Epicampocera_succincta_genome_assembly,_chromosome:_1	AUGUSTUS	CDS	82075611	82076123	1	-	2	ID=g3590.t1.CDS3;Parent=g3590.t1;
OW052034.1_Epicampocera_succincta_genome_assembly,_chromosome:_1	AUGUSTUS	exon	82075611	82076123	.	-	.	ID=g3590.t1.exon3;Parent=g3590.t1;
OW052034.1_Epicampocera_succincta_genome_assembly,_chromosome:_1	AUGUSTUS	intron	82076124	82076961	1	-	.	ID=g3590.t1.intron3;Parent=g3590.t1;
OW052034.1_Epicampocera_succincta_genome_assembly,_chromosome:_1	AUGUSTUS	CDS	82076962	82077379	1	-	0	ID=g3590.t1.CDS4;Parent=g3590.t1;
OW052034.1_Epicampocera_succincta_genome_assembly,_chromosome:_1	AUGUSTUS	exon	82076962	82077379	.	-	.	ID=g3590.t1.exon4;Parent=g3590.t1;
OW052034.1_Epicampocera_succincta_genome_assembly,_chromosome:_1	AUGUSTUS	intron	82077380	82077515	1	-	.	ID=g3590.t1.intron4;Parent=g3590.t1;
OW052034.1_Epicampocera_succincta_genome_assembly,_chromosome:_1	AUGUSTUS	CDS	82077516	82077783	1	-	1	ID=g3590.t1.CDS5;Parent=g3590.t1;
OW052034.1_Epicampocera_succincta_genome_assembly,_chromosome:_1	AUGUSTUS	exon	82077516	82077783	.	-	.	ID=g3590.t1.exon5;Parent=g3590.t1;
OW052034.1_Epicampocera_succincta_genome_assembly,_chromosome:_1	AUGUSTUS	intron	82077784	82078516	1	-	.	ID=g3590.t1.intron5;Parent=g3590.t1;
OW052034.1_Epicampocera_succincta_genome_assembly,_chromosome:_1	AUGUSTUS	CDS	82078517	82079010	1	-	0	ID=g3590.t1.CDS6;Parent=g3590.t1;
OW052034.1_Epicampocera_succincta_genome_assembly,_chromosome:_1	AUGUSTUS	exon	82078517	82079010	.	-	.	ID=g3590.t1.exon6;Parent=g3590.t1;
OW052034.1_Epicampocera_succincta_genome_assembly,_chromosome:_1	AUGUSTUS	intron	82079011	82079078	1	-	.	ID=g3590.t1.intron6;Parent=g3590.t1;
OW052034.1_Epicampocera_succincta_genome_assembly,_chromosome:_1	AUGUSTUS	CDS	82079079	82079152	1	-	2	ID=g3590.t1.CDS7;Parent=g3590.t1;
OW052034.1_Epicampocera_succincta_genome_assembly,_chromosome:_1	AUGUSTUS	exon	82079079	82079152	.	-	.	ID=g3590.t1.exon7;Parent=g3590.t1;
OW052034.1_Epicampocera_succincta_genome_assembly,_chromosome:_1	AUGUSTUS	intron	82079153	82079240	1	-	.	ID=g3590.t1.intron7;Parent=g3590.t1;
OW052034.1_Epicampocera_succincta_genome_assembly,_chromosome:_1	AUGUSTUS	CDS	82079241	82079402	1	-	2	ID=g3590.t1.CDS8;Parent=g3590.t1;
OW052034.1_Epicampocera_succincta_genome_assembly,_chromosome:_1	AUGUSTUS	exon	82079241	82079402	.	-	.	ID=g3590.t1.exon8;Parent=g3590.t1;
OW052034.1_Epicampocera_succincta_genome_assembly,_chromosome:_1	AUGUSTUS	intron	82079403	82080357	1	-	.	ID=g3590.t1.intron8;Parent=g3590.t1;
OW052034.1_Epicampocera_succincta_genome_assembly,_chromosome:_1	AUGUSTUS	CDS	82080358	82080586	1	-	0	ID=g3590.t1.CDS9;Parent=g3590.t1;
OW052034.1_Epicampocera_succincta_genome_assembly,_chromosome:_1	AUGUSTUS	exon	82080358	82080586	.	-	.	ID=g3590.t1.exon9;Parent=g3590.t1;
OW052034.1_Epicampocera_succincta_genome_assembly,_chromosome:_1	AUGUSTUS	intron	82080587	82081585	1	-	.	ID=g3590.t1.intron9;Parent=g3590.t1;
OW052034.1_Epicampocera_succincta_genome_assembly,_chromosome:_1	AUGUSTUS	CDS	82081586	82081760	1	-	1	ID=g3590.t1.CDS10;Parent=g3590.t1;
OW052034.1_Epicampocera_succincta_genome_assembly,_chromosome:_1	AUGUSTUS	exon	82081586	82081760	.	-	.	ID=g3590.t1.exon10;Parent=g3590.t1;
OW052034.1_Epicampocera_succincta_genome_assembly,_chromosome:_1	AUGUSTUS	intron	82081761	82082693	1	-	.	ID=g3590.t1.intron10;Parent=g3590.t1;
OW052034.1_Epicampocera_succincta_genome_assembly,_chromosome:_1	AUGUSTUS	CDS	82082694	82082817	1	-	2	ID=g3590.t1.CDS11;Parent=g3590.t1;
OW052034.1_Epicampocera_succincta_genome_assembly,_chromosome:_1	AUGUSTUS	exon	82082694	82082817	.	-	.	ID=g3590.t1.exon11;Parent=g3590.t1;
OW052034.1_Epicampocera_succincta_genome_assembly,_chromosome:_1	AUGUSTUS	intron	82082818	82086988	1	-	.	ID=g3590.t1.intron11;Parent=g3590.t1;
OW052034.1_Epicampocera_succincta_genome_assembly,_chromosome:_1	AUGUSTUS	CDS	82086989	82087121	1	-	0	ID=g3590.t1.CDS12;Parent=g3590.t1;
OW052034.1_Epicampocera_succincta_genome_assembly,_chromosome:_1	AUGUSTUS	exon	82086989	82087121	.	-	.	ID=g3590.t1.exon12;Parent=g3590.t1;
OW052034.1_Epicampocera_succincta_genome_assembly,_chromosome:_1	AUGUSTUS	start_codon	82087119	82087121	.	-	0	ID=g3590.t1.start1;Parent=g3590.t1;
OW052034.1_Epicampocera_succincta_genome_assembly,_chromosome:_1	AUGUSTUS	gene	82089524	82089880	.	+	.	ID=g3591;
OW052034.1_Epicampocera_succincta_genome_assembly,_chromosome:_1	AUGUSTUS	mRNA	82089524	82089880	1	+	.	ID=g3591.t1;Parent=g3591;
OW052034.1_Epicampocera_succincta_genome_assembly,_chromosome:_1	AUGUSTUS	start_codon	82089524	82089526	.	+	0	ID=g3591.t1.start1;Parent=g3591.t1;
OW052034.1_Epicampocera_succincta_genome_assembly,_chromosome:_1	AUGUSTUS	CDS	82089524	82089880	1	+	0	ID=g3591.t1.CDS1;Parent=g3591.t1;
OW052034.1_Epicampocera_succincta_genome_assembly,_chromosome:_1	AUGUSTUS	exon	82089524	82089880	.	+	.	ID=g3591.t1.exon1;Parent=g3591.t1;
OW052034.1_Epicampocera_succincta_genome_assembly,_chromosome:_1	AUGUSTUS	stop_codon	82089878	82089880	.	+	0	ID=g3591.t1.stop1;Parent=g3591.t1;
OW052034.1_Epicampocera_succincta_genome_assembly,_chromosome:_1	AUGUSTUS	gene	82091789	82092076	.	-	.	ID=g3592;
OW052034.1_Epicampocera_succincta_genome_assembly,_chromosome:_1	AUGUSTUS	mRNA	82091789	82092076	1	-	.	ID=g3592.t1;Parent=g3592;
OW052034.1_Epicampocera_succincta_genome_assembly,_chromosome:_1	AUGUSTUS	stop_codon	82091789	82091791	.	-	0	ID=g3592.t1.stop1;Parent=g3592.t1;
OW052034.1_Epicampocera_succincta_genome_assembly,_chromosome:_1	AUGUSTUS	CDS	82091789	82092076	1	-	0	ID=g3592.t1.CDS1;Parent=g3592.t1;
OW052034.1_Epicampocera_succincta_genome_assembly,_chromosome:_1	AUGUSTUS	exon	82091789	82092076	.	-	.	ID=g3592.t1.exon1;Parent=g3592.t1;
OW052034.1_Epicampocera_succincta_genome_assembly,_chromosome:_1	AUGUSTUS	start_codon	82092074	82092076	.	-	0	ID=g3592.t1.start1;Parent=g3592.t1;
OW052034.1_Epicampocera_succincta_genome_assembly,_chromosome:_1	AUGUSTUS	gene	82094323	82126673	.	+	.	ID=g3593;
OW052034.1_Epicampocera_succincta_genome_assembly,_chromosome:_1	AUGUSTUS	mRNA	82094323	82126673	1	+	.	ID=g3593.t1;Parent=g3593;
OW052034.1_Epicampocera_succincta_genome_assembly,_chromosome:_1	AUGUSTUS	start_codon	82094323	82094325	.	+	0	ID=g3593.t1.start1;Parent=g3593.t1;
OW052034.1_Epicampocera_succincta_genome_assembly,_chromosome:_1	AUGUSTUS	CDS	82094323	82095691	1	+	0	ID=g3593.t1.CDS1;Parent=g3593.t1;
OW052034.1_Epicampocera_succincta_genome_assembly,_chromosome:_1	AUGUSTUS	exon	82094323	82095691	.	+	.	ID=g3593.t1.exon1;Parent=g3593.t1;
OW052034.1_Epicampocera_succincta_genome_assembly,_chromosome:_1	AUGUSTUS	intron	82095692	82096744	1	+	.	ID=g3593.t1.intron1;Parent=g3593.t1;
OW052034.1_Epicampocera_succincta_genome_assembly,_chromosome:_1	AUGUSTUS	CDS	82096745	82096983	1	+	2	ID=g3593.t1.CDS2;Parent=g3593.t1;
OW052034.1_Epicampocera_succincta_genome_assembly,_chromosome:_1	AUGUSTUS	exon	82096745	82096983	.	+	.	ID=g3593.t1.exon2;Parent=g3593.t1;
OW052034.1_Epicampocera_succincta_genome_assembly,_chromosome:_1	AUGUSTUS	intron	82096984	82097043	1	+	.	ID=g3593.t1.intron2;Parent=g3593.t1;
OW052034.1_Epicampocera_succincta_genome_assembly,_chromosome:_1	AUGUSTUS	CDS	82097044	82097231	1	+	0	ID=g3593.t1.CDS3;Parent=g3593.t1;
OW052034.1_Epicampocera_succincta_genome_assembly,_chromosome:_1	AUGUSTUS	exon	82097044	82097231	.	+	.	ID=g3593.t1.exon3;Parent=g3593.t1;
OW052034.1_Epicampocera_succincta_genome_assembly,_chromosome:_1	AUGUSTUS	intron	82097232	82105980	1	+	.	ID=g3593.t1.intron3;Parent=g3593.t1;
OW052034.1_Epicampocera_succincta_genome_assembly,_chromosome:_1	AUGUSTUS	CDS	82105981	82106158	1	+	1	ID=g3593.t1.CDS4;Parent=g3593.t1;
OW052034.1_Epicampocera_succincta_genome_assembly,_chromosome:_1	AUGUSTUS	exon	82105981	82106158	.	+	.	ID=g3593.t1.exon4;Parent=g3593.t1;
OW052034.1_Epicampocera_succincta_genome_assembly,_chromosome:_1	AUGUSTUS	intron	82106159	82107004	1	+	.	ID=g3593.t1.intron4;Parent=g3593.t1;
OW052034.1_Epicampocera_succincta_genome_assembly,_chromosome:_1	AUGUSTUS	CDS	82107005	82107142	1	+	0	ID=g3593.t1.CDS5;Parent=g3593.t1;
OW052034.1_Epicampocera_succincta_genome_assembly,_chromosome:_1	AUGUSTUS	exon	82107005	82107142	.	+	.	ID=g3593.t1.exon5;Parent=g3593.t1;
OW052034.1_Epicampocera_succincta_genome_assembly,_chromosome:_1	AUGUSTUS	intron	82107143	82112754	1	+	.	ID=g3593.t1.intron5;Parent=g3593.t1;
OW052034.1_Epicampocera_succincta_genome_assembly,_chromosome:_1	AUGUSTUS	CDS	82112755	82112923	1	+	0	ID=g3593.t1.CDS6;Parent=g3593.t1;
OW052034.1_Epicampocera_succincta_genome_assembly,_chromosome:_1	AUGUSTUS	exon	82112755	82112923	.	+	.	ID=g3593.t1.exon6;Parent=g3593.t1;
OW052034.1_Epicampocera_succincta_genome_assembly,_chromosome:_1	AUGUSTUS	intron	82112924	82112990	1	+	.	ID=g3593.t1.intron6;Parent=g3593.t1;
OW052034.1_Epicampocera_succincta_genome_assembly,_chromosome:_1	AUGUSTUS	CDS	82112991	82113248	1	+	2	ID=g3593.t1.CDS7;Parent=g3593.t1;
OW052034.1_Epicampocera_succincta_genome_assembly,_chromosome:_1	AUGUSTUS	exon	82112991	82113248	.	+	.	ID=g3593.t1.exon7;Parent=g3593.t1;
OW052034.1_Epicampocera_succincta_genome_assembly,_chromosome:_1	AUGUSTUS	intron	82113249	82113321	1	+	.	ID=g3593.t1.intron7;Parent=g3593.t1;
OW052034.1_Epicampocera_succincta_genome_assembly,_chromosome:_1	AUGUSTUS	CDS	82113322	82113484	1	+	2	ID=g3593.t1.CDS8;Parent=g3593.t1;
OW052034.1_Epicampocera_succincta_genome_assembly,_chromosome:_1	AUGUSTUS	exon	82113322	82113484	.	+	.	ID=g3593.t1.exon8;Parent=g3593.t1;
OW052034.1_Epicampocera_succincta_genome_assembly,_chromosome:_1	AUGUSTUS	intron	82113485	82113940	1	+	.	ID=g3593.t1.intron8;Parent=g3593.t1;
OW052034.1_Epicampocera_succincta_genome_assembly,_chromosome:_1	AUGUSTUS	CDS	82113941	82114114	1	+	1	ID=g3593.t1.CDS9;Parent=g3593.t1;
OW052034.1_Epicampocera_succincta_genome_assembly,_chromosome:_1	AUGUSTUS	exon	82113941	82114114	.	+	.	ID=g3593.t1.exon9;Parent=g3593.t1;
OW052034.1_Epicampocera_succincta_genome_assembly,_chromosome:_1	AUGUSTUS	intron	82114115	82120738	1	+	.	ID=g3593.t1.intron9;Parent=g3593.t1;
OW052034.1_Epicampocera_succincta_genome_assembly,_chromosome:_1	AUGUSTUS	CDS	82120739	82120861	1	+	1	ID=g3593.t1.CDS10;Parent=g3593.t1;
OW052034.1_Epicampocera_succincta_genome_assembly,_chromosome:_1	AUGUSTUS	exon	82120739	82120861	.	+	.	ID=g3593.t1.exon10;Parent=g3593.t1;
OW052034.1_Epicampocera_succincta_genome_assembly,_chromosome:_1	AUGUSTUS	intron	82120862	82122540	1	+	.	ID=g3593.t1.intron10;Parent=g3593.t1;
OW052034.1_Epicampocera_succincta_genome_assembly,_chromosome:_1	AUGUSTUS	CDS	82122541	82122699	1	+	1	ID=g3593.t1.CDS11;Parent=g3593.t1;
OW052034.1_Epicampocera_succincta_genome_assembly,_chromosome:_1	AUGUSTUS	exon	82122541	82122699	.	+	.	ID=g3593.t1.exon11;Parent=g3593.t1;
OW052034.1_Epicampocera_succincta_genome_assembly,_chromosome:_1	AUGUSTUS	intron	82122700	82123591	1	+	.	ID=g3593.t1.intron11;Parent=g3593.t1;
OW052034.1_Epicampocera_succincta_genome_assembly,_chromosome:_1	AUGUSTUS	CDS	82123592	82124336	1	+	1	ID=g3593.t1.CDS12;Parent=g3593.t1;
OW052034.1_Epicampocera_succincta_genome_assembly,_chromosome:_1	AUGUSTUS	exon	82123592	82124336	.	+	.	ID=g3593.t1.exon12;Parent=g3593.t1;
OW052034.1_Epicampocera_succincta_genome_assembly,_chromosome:_1	AUGUSTUS	intron	82124337	82124396	1	+	.	ID=g3593.t1.intron12;Parent=g3593.t1;
OW052034.1_Epicampocera_succincta_genome_assembly,_chromosome:_1	AUGUSTUS	CDS	82124397	82124821	1	+	0	ID=g3593.t1.CDS13;Parent=g3593.t1;
OW052034.1_Epicampocera_succincta_genome_assembly,_chromosome:_1	AUGUSTUS	exon	82124397	82124821	.	+	.	ID=g3593.t1.exon13;Parent=g3593.t1;
OW052034.1_Epicampocera_succincta_genome_assembly,_chromosome:_1	AUGUSTUS	intron	82124822	82125429	1	+	.	ID=g3593.t1.intron13;Parent=g3593.t1;
OW052034.1_Epicampocera_succincta_genome_assembly,_chromosome:_1	AUGUSTUS	CDS	82125430	82125617	1	+	1	ID=g3593.t1.CDS14;Parent=g3593.t1;
OW052034.1_Epicampocera_succincta_genome_assembly,_chromosome:_1	AUGUSTUS	exon	82125430	82125617	.	+	.	ID=g3593.t1.exon14;Parent=g3593.t1;
OW052034.1_Epicampocera_succincta_genome_assembly,_chromosome:_1	AUGUSTUS	intron	82125618	82125759	1	+	.	ID=g3593.t1.intron14;Parent=g3593.t1;
OW052034.1_Epicampocera_succincta_genome_assembly,_chromosome:_1	AUGUSTUS	CDS	82125760	82126005	1	+	2	ID=g3593.t1.CDS15;Parent=g3593.t1;
OW052034.1_Epicampocera_succincta_genome_assembly,_chromosome:_1	AUGUSTUS	exon	82125760	82126005	.	+	.	ID=g3593.t1.exon15;Parent=g3593.t1;
OW052034.1_Epicampocera_succincta_genome_assembly,_chromosome:_1	AUGUSTUS	intron	82126006	82126074	1	+	.	ID=g3593.t1.intron15;Parent=g3593.t1;
OW052034.1_Epicampocera_succincta_genome_assembly,_chromosome:_1	AUGUSTUS	CDS	82126075	82126673	1	+	2	ID=g3593.t1.CDS16;Parent=g3593.t1;
OW052034.1_Epicampocera_succincta_genome_assembly,_chromosome:_1	AUGUSTUS	exon	82126075	82126673	.	+	.	ID=g3593.t1.exon16;Parent=g3593.t1;
OW052034.1_Epicampocera_succincta_genome_assembly,_chromosome:_1	AUGUSTUS	stop_codon	82126671	82126673	.	+	0	ID=g3593.t1.stop1;Parent=g3593.t1;
OW052034.1_Epicampocera_succincta_genome_assembly,_chromosome:_1	AUGUSTUS	mRNA	82094323	82126673	0.99	+	.	ID=g3593.t2;Parent=g3593;
OW052034.1_Epicampocera_succincta_genome_assembly,_chromosome:_1	AUGUSTUS	start_codon	82094323	82094325	.	+	0	ID=g3593.t2.start1;Parent=g3593.t2;
OW052034.1_Epicampocera_succincta_genome_assembly,_chromosome:_1	AUGUSTUS	CDS	82094323	82095691	0.99	+	0	ID=g3593.t2.CDS1;Parent=g3593.t2;
OW052034.1_Epicampocera_succincta_genome_assembly,_chromosome:_1	AUGUSTUS	exon	82094323	82095691	.	+	.	ID=g3593.t2.exon1;Parent=g3593.t2;
OW052034.1_Epicampocera_succincta_genome_assembly,_chromosome:_1	AUGUSTUS	intron	82095692	82096744	1	+	.	ID=g3593.t2.intron1;Parent=g3593.t2;
OW052034.1_Epicampocera_succincta_genome_assembly,_chromosome:_1	AUGUSTUS	CDS	82096745	82096983	1	+	2	ID=g3593.t2.CDS2;Parent=g3593.t2;
OW052034.1_Epicampocera_succincta_genome_assembly,_chromosome:_1	AUGUSTUS	exon	82096745	82096983	.	+	.	ID=g3593.t2.exon2;Parent=g3593.t2;
OW052034.1_Epicampocera_succincta_genome_assembly,_chromosome:_1	AUGUSTUS	intron	82096984	82097043	1	+	.	ID=g3593.t2.intron2;Parent=g3593.t2;
OW052034.1_Epicampocera_succincta_genome_assembly,_chromosome:_1	AUGUSTUS	CDS	82097044	82097231	1	+	0	ID=g3593.t2.CDS3;Parent=g3593.t2;
OW052034.1_Epicampocera_succincta_genome_assembly,_chromosome:_1	AUGUSTUS	exon	82097044	82097231	.	+	.	ID=g3593.t2.exon3;Parent=g3593.t2;
OW052034.1_Epicampocera_succincta_genome_assembly,_chromosome:_1	AUGUSTUS	intron	82097232	82105980	1	+	.	ID=g3593.t2.intron3;Parent=g3593.t2;
OW052034.1_Epicampocera_succincta_genome_assembly,_chromosome:_1	AUGUSTUS	CDS	82105981	82106158	1	+	1	ID=g3593.t2.CDS4;Parent=g3593.t2;
OW052034.1_Epicampocera_succincta_genome_assembly,_chromosome:_1	AUGUSTUS	exon	82105981	82106158	.	+	.	ID=g3593.t2.exon4;Parent=g3593.t2;
OW052034.1_Epicampocera_succincta_genome_assembly,_chromosome:_1	AUGUSTUS	intron	82106159	82107004	1	+	.	ID=g3593.t2.intron4;Parent=g3593.t2;
OW052034.1_Epicampocera_succincta_genome_assembly,_chromosome:_1	AUGUSTUS	CDS	82107005	82107142	1	+	0	ID=g3593.t2.CDS5;Parent=g3593.t2;
OW052034.1_Epicampocera_succincta_genome_assembly,_chromosome:_1	AUGUSTUS	exon	82107005	82107142	.	+	.	ID=g3593.t2.exon5;Parent=g3593.t2;
OW052034.1_Epicampocera_succincta_genome_assembly,_chromosome:_1	AUGUSTUS	intron	82107143	82112754	1	+	.	ID=g3593.t2.intron5;Parent=g3593.t2;
OW052034.1_Epicampocera_succincta_genome_assembly,_chromosome:_1	AUGUSTUS	CDS	82112755	82112923	1	+	0	ID=g3593.t2.CDS6;Parent=g3593.t2;
OW052034.1_Epicampocera_succincta_genome_assembly,_chromosome:_1	AUGUSTUS	exon	82112755	82112923	.	+	.	ID=g3593.t2.exon6;Parent=g3593.t2;
OW052034.1_Epicampocera_succincta_genome_assembly,_chromosome:_1	AUGUSTUS	intron	82112924	82112990	1	+	.	ID=g3593.t2.intron6;Parent=g3593.t2;
OW052034.1_Epicampocera_succincta_genome_assembly,_chromosome:_1	AUGUSTUS	CDS	82112991	82113248	1	+	2	ID=g3593.t2.CDS7;Parent=g3593.t2;
OW052034.1_Epicampocera_succincta_genome_assembly,_chromosome:_1	AUGUSTUS	exon	82112991	82113248	.	+	.	ID=g3593.t2.exon7;Parent=g3593.t2;
OW052034.1_Epicampocera_succincta_genome_assembly,_chromosome:_1	AUGUSTUS	intron	82113249	82113321	1	+	.	ID=g3593.t2.intron7;Parent=g3593.t2;
OW052034.1_Epicampocera_succincta_genome_assembly,_chromosome:_1	AUGUSTUS	CDS	82113322	82113484	1	+	2	ID=g3593.t2.CDS8;Parent=g3593.t2;
OW052034.1_Epicampocera_succincta_genome_assembly,_chromosome:_1	AUGUSTUS	exon	82113322	82113484	.	+	.	ID=g3593.t2.exon8;Parent=g3593.t2;
OW052034.1_Epicampocera_succincta_genome_assembly,_chromosome:_1	AUGUSTUS	intron	82113485	82113940	1	+	.	ID=g3593.t2.intron8;Parent=g3593.t2;
OW052034.1_Epicampocera_succincta_genome_assembly,_chromosome:_1	AUGUSTUS	CDS	82113941	82114114	1	+	1	ID=g3593.t2.CDS9;Parent=g3593.t2;
OW052034.1_Epicampocera_succincta_genome_assembly,_chromosome:_1	AUGUSTUS	exon	82113941	82114114	.	+	.	ID=g3593.t2.exon9;Parent=g3593.t2;
OW052034.1_Epicampocera_succincta_genome_assembly,_chromosome:_1	AUGUSTUS	intron	82114115	82120738	1	+	.	ID=g3593.t2.intron9;Parent=g3593.t2;
OW052034.1_Epicampocera_succincta_genome_assembly,_chromosome:_1	AUGUSTUS	CDS	82120739	82120861	1	+	1	ID=g3593.t2.CDS10;Parent=g3593.t2;
OW052034.1_Epicampocera_succincta_genome_assembly,_chromosome:_1	AUGUSTUS	exon	82120739	82120861	.	+	.	ID=g3593.t2.exon10;Parent=g3593.t2;
OW052034.1_Epicampocera_succincta_genome_assembly,_chromosome:_1	AUGUSTUS	intron	82120862	82122540	1	+	.	ID=g3593.t2.intron10;Parent=g3593.t2;
OW052034.1_Epicampocera_succincta_genome_assembly,_chromosome:_1	AUGUSTUS	CDS	82122541	82122699	1	+	1	ID=g3593.t2.CDS11;Parent=g3593.t2;
OW052034.1_Epicampocera_succincta_genome_assembly,_chromosome:_1	AUGUSTUS	exon	82122541	82122699	.	+	.	ID=g3593.t2.exon11;Parent=g3593.t2;
OW052034.1_Epicampocera_succincta_genome_assembly,_chromosome:_1	AUGUSTUS	intron	82122700	82123591	1	+	.	ID=g3593.t2.intron11;Parent=g3593.t2;
OW052034.1_Epicampocera_succincta_genome_assembly,_chromosome:_1	AUGUSTUS	CDS	82123592	82124336	1	+	1	ID=g3593.t2.CDS12;Parent=g3593.t2;
OW052034.1_Epicampocera_succincta_genome_assembly,_chromosome:_1	AUGUSTUS	exon	82123592	82124336	.	+	.	ID=g3593.t2.exon12;Parent=g3593.t2;
OW052034.1_Epicampocera_succincta_genome_assembly,_chromosome:_1	AUGUSTUS	intron	82124337	82124396	1	+	.	ID=g3593.t2.intron12;Parent=g3593.t2;
OW052034.1_Epicampocera_succincta_genome_assembly,_chromosome:_1	AUGUSTUS	CDS	82124397	82124821	1	+	0	ID=g3593.t2.CDS13;Parent=g3593.t2;
OW052034.1_Epicampocera_succincta_genome_assembly,_chromosome:_1	AUGUSTUS	exon	82124397	82124821	.	+	.	ID=g3593.t2.exon13;Parent=g3593.t2;
OW052034.1_Epicampocera_succincta_genome_assembly,_chromosome:_1	AUGUSTUS	intron	82124822	82125429	1	+	.	ID=g3593.t2.intron13;Parent=g3593.t2;
OW052034.1_Epicampocera_succincta_genome_assembly,_chromosome:_1	AUGUSTUS	CDS	82125430	82125617	1	+	1	ID=g3593.t2.CDS14;Parent=g3593.t2;
OW052034.1_Epicampocera_succincta_genome_assembly,_chromosome:_1	AUGUSTUS	exon	82125430	82125617	.	+	.	ID=g3593.t2.exon14;Parent=g3593.t2;
OW052034.1_Epicampocera_succincta_genome_assembly,_chromosome:_1	AUGUSTUS	intron	82125618	82125759	1	+	.	ID=g3593.t2.intron14;Parent=g3593.t2;
OW052034.1_Epicampocera_succincta_genome_assembly,_chromosome:_1	AUGUSTUS	CDS	82125760	82126005	1	+	2	ID=g3593.t2.CDS15;Parent=g3593.t2;
OW052034.1_Epicampocera_succincta_genome_assembly,_chromosome:_1	AUGUSTUS	exon	82125760	82126005	.	+	.	ID=g3593.t2.exon15;Parent=g3593.t2;
OW052034.1_Epicampocera_succincta_genome_assembly,_chromosome:_1	AUGUSTUS	intron	82126006	82126074	1	+	.	ID=g3593.t2.intron15;Parent=g3593.t2;
OW052034.1_Epicampocera_succincta_genome_assembly,_chromosome:_1	AUGUSTUS	CDS	82126075	82126119	1	+	2	ID=g3593.t2.CDS16;Parent=g3593.t2;
OW052034.1_Epicampocera_succincta_genome_assembly,_chromosome:_1	AUGUSTUS	exon	82126075	82126119	.	+	.	ID=g3593.t2.exon16;Parent=g3593.t2;
OW052034.1_Epicampocera_succincta_genome_assembly,_chromosome:_1	AUGUSTUS	intron	82126120	82126176	1	+	.	ID=g3593.t2.intron16;Parent=g3593.t2;
OW052034.1_Epicampocera_succincta_genome_assembly,_chromosome:_1	AUGUSTUS	CDS	82126177	82126673	1	+	2	ID=g3593.t2.CDS17;Parent=g3593.t2;
OW052034.1_Epicampocera_succincta_genome_assembly,_chromosome:_1	AUGUSTUS	exon	82126177	82126673	.	+	.	ID=g3593.t2.exon17;Parent=g3593.t2;
OW052034.1_Epicampocera_succincta_genome_assembly,_chromosome:_1	AUGUSTUS	stop_codon	82126671	82126673	.	+	0	ID=g3593.t2.stop1;Parent=g3593.t2;
OW052034.1_Epicampocera_succincta_genome_assembly,_chromosome:_1	AUGUSTUS	gene	82141882	82144070	.	-	.	ID=g3594;
OW052034.1_Epicampocera_succincta_genome_assembly,_chromosome:_1	AUGUSTUS	mRNA	82141882	82144070	0.19	-	.	ID=g3594.t1;Parent=g3594;
OW052034.1_Epicampocera_succincta_genome_assembly,_chromosome:_1	AUGUSTUS	stop_codon	82141882	82141884	.	-	0	ID=g3594.t1.stop1;Parent=g3594.t1;
OW052034.1_Epicampocera_succincta_genome_assembly,_chromosome:_1	AUGUSTUS	CDS	82141882	82142332	0.88	-	1	ID=g3594.t1.CDS1;Parent=g3594.t1;
OW052034.1_Epicampocera_succincta_genome_assembly,_chromosome:_1	AUGUSTUS	exon	82141882	82142332	.	-	.	ID=g3594.t1.exon1;Parent=g3594.t1;
OW052034.1_Epicampocera_succincta_genome_assembly,_chromosome:_1	AUGUSTUS	intron	82142333	82143963	0.19	-	.	ID=g3594.t1.intron1;Parent=g3594.t1;
OW052034.1_Epicampocera_succincta_genome_assembly,_chromosome:_1	AUGUSTUS	CDS	82143964	82144070	0.19	-	0	ID=g3594.t1.CDS2;Parent=g3594.t1;
OW052034.1_Epicampocera_succincta_genome_assembly,_chromosome:_1	AUGUSTUS	exon	82143964	82144070	.	-	.	ID=g3594.t1.exon2;Parent=g3594.t1;
OW052034.1_Epicampocera_succincta_genome_assembly,_chromosome:_1	AUGUSTUS	start_codon	82144068	82144070	.	-	0	ID=g3594.t1.start1;Parent=g3594.t1;
OW052034.1_Epicampocera_succincta_genome_assembly,_chromosome:_1	AUGUSTUS	gene	82148472	82165994	.	+	.	ID=g3595;
OW052034.1_Epicampocera_succincta_genome_assembly,_chromosome:_1	AUGUSTUS	mRNA	82148472	82165994	0.47	+	.	ID=g3595.t1;Parent=g3595;
OW052034.1_Epicampocera_succincta_genome_assembly,_chromosome:_1	AUGUSTUS	start_codon	82148472	82148474	.	+	0	ID=g3595.t1.start1;Parent=g3595.t1;
OW052034.1_Epicampocera_succincta_genome_assembly,_chromosome:_1	AUGUSTUS	CDS	82148472	82148601	1	+	0	ID=g3595.t1.CDS1;Parent=g3595.t1;
OW052034.1_Epicampocera_succincta_genome_assembly,_chromosome:_1	AUGUSTUS	exon	82148472	82148601	.	+	.	ID=g3595.t1.exon1;Parent=g3595.t1;
OW052034.1_Epicampocera_succincta_genome_assembly,_chromosome:_1	AUGUSTUS	intron	82148602	82148673	1	+	.	ID=g3595.t1.intron1;Parent=g3595.t1;
OW052034.1_Epicampocera_succincta_genome_assembly,_chromosome:_1	AUGUSTUS	CDS	82148674	82148762	1	+	2	ID=g3595.t1.CDS2;Parent=g3595.t1;
OW052034.1_Epicampocera_succincta_genome_assembly,_chromosome:_1	AUGUSTUS	exon	82148674	82148762	.	+	.	ID=g3595.t1.exon2;Parent=g3595.t1;
OW052034.1_Epicampocera_succincta_genome_assembly,_chromosome:_1	AUGUSTUS	intron	82148763	82150164	1	+	.	ID=g3595.t1.intron2;Parent=g3595.t1;
OW052034.1_Epicampocera_succincta_genome_assembly,_chromosome:_1	AUGUSTUS	CDS	82150165	82150264	1	+	0	ID=g3595.t1.CDS3;Parent=g3595.t1;
OW052034.1_Epicampocera_succincta_genome_assembly,_chromosome:_1	AUGUSTUS	exon	82150165	82150264	.	+	.	ID=g3595.t1.exon3;Parent=g3595.t1;
OW052034.1_Epicampocera_succincta_genome_assembly,_chromosome:_1	AUGUSTUS	intron	82150265	82152046	1	+	.	ID=g3595.t1.intron3;Parent=g3595.t1;
OW052034.1_Epicampocera_succincta_genome_assembly,_chromosome:_1	AUGUSTUS	CDS	82152047	82152156	1	+	2	ID=g3595.t1.CDS4;Parent=g3595.t1;
OW052034.1_Epicampocera_succincta_genome_assembly,_chromosome:_1	AUGUSTUS	exon	82152047	82152156	.	+	.	ID=g3595.t1.exon4;Parent=g3595.t1;
OW052034.1_Epicampocera_succincta_genome_assembly,_chromosome:_1	AUGUSTUS	intron	82152157	82152343	1	+	.	ID=g3595.t1.intron4;Parent=g3595.t1;
OW052034.1_Epicampocera_succincta_genome_assembly,_chromosome:_1	AUGUSTUS	CDS	82152344	82152447	1	+	0	ID=g3595.t1.CDS5;Parent=g3595.t1;
OW052034.1_Epicampocera_succincta_genome_assembly,_chromosome:_1	AUGUSTUS	exon	82152344	82152447	.	+	.	ID=g3595.t1.exon5;Parent=g3595.t1;
OW052034.1_Epicampocera_succincta_genome_assembly,_chromosome:_1	AUGUSTUS	intron	82152448	82155854	1	+	.	ID=g3595.t1.intron5;Parent=g3595.t1;
OW052034.1_Epicampocera_succincta_genome_assembly,_chromosome:_1	AUGUSTUS	CDS	82155855	82155950	1	+	1	ID=g3595.t1.CDS6;Parent=g3595.t1;
OW052034.1_Epicampocera_succincta_genome_assembly,_chromosome:_1	AUGUSTUS	exon	82155855	82155950	.	+	.	ID=g3595.t1.exon6;Parent=g3595.t1;
OW052034.1_Epicampocera_succincta_genome_assembly,_chromosome:_1	AUGUSTUS	intron	82155951	82164273	1	+	.	ID=g3595.t1.intron6;Parent=g3595.t1;
OW052034.1_Epicampocera_succincta_genome_assembly,_chromosome:_1	AUGUSTUS	CDS	82164274	82164430	1	+	1	ID=g3595.t1.CDS7;Parent=g3595.t1;
OW052034.1_Epicampocera_succincta_genome_assembly,_chromosome:_1	AUGUSTUS	exon	82164274	82164430	.	+	.	ID=g3595.t1.exon7;Parent=g3595.t1;
OW052034.1_Epicampocera_succincta_genome_assembly,_chromosome:_1	AUGUSTUS	intron	82164431	82165671	1	+	.	ID=g3595.t1.intron7;Parent=g3595.t1;
OW052034.1_Epicampocera_succincta_genome_assembly,_chromosome:_1	AUGUSTUS	CDS	82165672	82165793	0.88	+	0	ID=g3595.t1.CDS8;Parent=g3595.t1;
OW052034.1_Epicampocera_succincta_genome_assembly,_chromosome:_1	AUGUSTUS	exon	82165672	82165793	.	+	.	ID=g3595.t1.exon8;Parent=g3595.t1;
OW052034.1_Epicampocera_succincta_genome_assembly,_chromosome:_1	AUGUSTUS	intron	82165794	82165897	0.47	+	.	ID=g3595.t1.intron8;Parent=g3595.t1;
OW052034.1_Epicampocera_succincta_genome_assembly,_chromosome:_1	AUGUSTUS	CDS	82165898	82165994	0.47	+	1	ID=g3595.t1.CDS9;Parent=g3595.t1;
OW052034.1_Epicampocera_succincta_genome_assembly,_chromosome:_1	AUGUSTUS	exon	82165898	82165994	.	+	.	ID=g3595.t1.exon9;Parent=g3595.t1;
OW052034.1_Epicampocera_succincta_genome_assembly,_chromosome:_1	AUGUSTUS	stop_codon	82165992	82165994	.	+	0	ID=g3595.t1.stop1;Parent=g3595.t1;
OW052034.1_Epicampocera_succincta_genome_assembly,_chromosome:_1	AUGUSTUS	gene	82174204	82174615	.	-	.	ID=g3596;
OW052034.1_Epicampocera_succincta_genome_assembly,_chromosome:_1	AUGUSTUS	mRNA	82174204	82174615	0.61	-	.	ID=g3596.t1;Parent=g3596;
OW052034.1_Epicampocera_succincta_genome_assembly,_chromosome:_1	AUGUSTUS	stop_codon	82174204	82174206	.	-	0	ID=g3596.t1.stop1;Parent=g3596.t1;
OW052034.1_Epicampocera_succincta_genome_assembly,_chromosome:_1	AUGUSTUS	CDS	82174204	82174453	0.61	-	1	ID=g3596.t1.CDS1;Parent=g3596.t1;
OW052034.1_Epicampocera_succincta_genome_assembly,_chromosome:_1	AUGUSTUS	exon	82174204	82174453	.	-	.	ID=g3596.t1.exon1;Parent=g3596.t1;
OW052034.1_Epicampocera_succincta_genome_assembly,_chromosome:_1	AUGUSTUS	intron	82174454	82174586	0.61	-	.	ID=g3596.t1.intron1;Parent=g3596.t1;
OW052034.1_Epicampocera_succincta_genome_assembly,_chromosome:_1	AUGUSTUS	CDS	82174587	82174615	0.61	-	0	ID=g3596.t1.CDS2;Parent=g3596.t1;
OW052034.1_Epicampocera_succincta_genome_assembly,_chromosome:_1	AUGUSTUS	exon	82174587	82174615	.	-	.	ID=g3596.t1.exon2;Parent=g3596.t1;
OW052034.1_Epicampocera_succincta_genome_assembly,_chromosome:_1	AUGUSTUS	start_codon	82174613	82174615	.	-	0	ID=g3596.t1.start1;Parent=g3596.t1;
OW052034.1_Epicampocera_succincta_genome_assembly,_chromosome:_1	AUGUSTUS	gene	82174813	82200190	.	-	.	ID=g3597;
OW052034.1_Epicampocera_succincta_genome_assembly,_chromosome:_1	AUGUSTUS	mRNA	82174813	82200190	1	-	.	ID=g3597.t1;Parent=g3597;
OW052034.1_Epicampocera_succincta_genome_assembly,_chromosome:_1	AUGUSTUS	stop_codon	82174813	82174815	.	-	0	ID=g3597.t1.stop1;Parent=g3597.t1;
OW052034.1_Epicampocera_succincta_genome_assembly,_chromosome:_1	AUGUSTUS	CDS	82174813	82174974	1	-	0	ID=g3597.t1.CDS1;Parent=g3597.t1;
OW052034.1_Epicampocera_succincta_genome_assembly,_chromosome:_1	AUGUSTUS	exon	82174813	82174974	.	-	.	ID=g3597.t1.exon1;Parent=g3597.t1;
OW052034.1_Epicampocera_succincta_genome_assembly,_chromosome:_1	AUGUSTUS	intron	82174975	82182804	1	-	.	ID=g3597.t1.intron1;Parent=g3597.t1;
OW052034.1_Epicampocera_succincta_genome_assembly,_chromosome:_1	AUGUSTUS	CDS	82182805	82182942	1	-	0	ID=g3597.t1.CDS2;Parent=g3597.t1;
OW052034.1_Epicampocera_succincta_genome_assembly,_chromosome:_1	AUGUSTUS	exon	82182805	82182942	.	-	.	ID=g3597.t1.exon2;Parent=g3597.t1;
OW052034.1_Epicampocera_succincta_genome_assembly,_chromosome:_1	AUGUSTUS	intron	82182943	82185327	1	-	.	ID=g3597.t1.intron2;Parent=g3597.t1;
OW052034.1_Epicampocera_succincta_genome_assembly,_chromosome:_1	AUGUSTUS	CDS	82185328	82185493	1	-	1	ID=g3597.t1.CDS3;Parent=g3597.t1;
OW052034.1_Epicampocera_succincta_genome_assembly,_chromosome:_1	AUGUSTUS	exon	82185328	82185493	.	-	.	ID=g3597.t1.exon3;Parent=g3597.t1;
OW052034.1_Epicampocera_succincta_genome_assembly,_chromosome:_1	AUGUSTUS	intron	82185494	82185583	1	-	.	ID=g3597.t1.intron3;Parent=g3597.t1;
OW052034.1_Epicampocera_succincta_genome_assembly,_chromosome:_1	AUGUSTUS	CDS	82185584	82185655	1	-	1	ID=g3597.t1.CDS4;Parent=g3597.t1;
OW052034.1_Epicampocera_succincta_genome_assembly,_chromosome:_1	AUGUSTUS	exon	82185584	82185655	.	-	.	ID=g3597.t1.exon4;Parent=g3597.t1;
OW052034.1_Epicampocera_succincta_genome_assembly,_chromosome:_1	AUGUSTUS	intron	82185656	82186319	1	-	.	ID=g3597.t1.intron4;Parent=g3597.t1;
OW052034.1_Epicampocera_succincta_genome_assembly,_chromosome:_1	AUGUSTUS	CDS	82186320	82186490	1	-	1	ID=g3597.t1.CDS5;Parent=g3597.t1;
OW052034.1_Epicampocera_succincta_genome_assembly,_chromosome:_1	AUGUSTUS	exon	82186320	82186490	.	-	.	ID=g3597.t1.exon5;Parent=g3597.t1;
OW052034.1_Epicampocera_succincta_genome_assembly,_chromosome:_1	AUGUSTUS	intron	82186491	82191180	1	-	.	ID=g3597.t1.intron5;Parent=g3597.t1;
OW052034.1_Epicampocera_succincta_genome_assembly,_chromosome:_1	AUGUSTUS	CDS	82191181	82191263	1	-	0	ID=g3597.t1.CDS6;Parent=g3597.t1;
OW052034.1_Epicampocera_succincta_genome_assembly,_chromosome:_1	AUGUSTUS	exon	82191181	82191263	.	-	.	ID=g3597.t1.exon6;Parent=g3597.t1;
OW052034.1_Epicampocera_succincta_genome_assembly,_chromosome:_1	AUGUSTUS	intron	82191264	82192743	1	-	.	ID=g3597.t1.intron6;Parent=g3597.t1;
OW052034.1_Epicampocera_succincta_genome_assembly,_chromosome:_1	AUGUSTUS	CDS	82192744	82192903	1	-	1	ID=g3597.t1.CDS7;Parent=g3597.t1;
OW052034.1_Epicampocera_succincta_genome_assembly,_chromosome:_1	AUGUSTUS	exon	82192744	82192903	.	-	.	ID=g3597.t1.exon7;Parent=g3597.t1;
OW052034.1_Epicampocera_succincta_genome_assembly,_chromosome:_1	AUGUSTUS	intron	82192904	82193381	1	-	.	ID=g3597.t1.intron7;Parent=g3597.t1;
OW052034.1_Epicampocera_succincta_genome_assembly,_chromosome:_1	AUGUSTUS	CDS	82193382	82193493	1	-	2	ID=g3597.t1.CDS8;Parent=g3597.t1;
OW052034.1_Epicampocera_succincta_genome_assembly,_chromosome:_1	AUGUSTUS	exon	82193382	82193493	.	-	.	ID=g3597.t1.exon8;Parent=g3597.t1;
OW052034.1_Epicampocera_succincta_genome_assembly,_chromosome:_1	AUGUSTUS	intron	82193494	82193589	1	-	.	ID=g3597.t1.intron8;Parent=g3597.t1;
OW052034.1_Epicampocera_succincta_genome_assembly,_chromosome:_1	AUGUSTUS	CDS	82193590	82193838	1	-	2	ID=g3597.t1.CDS9;Parent=g3597.t1;
OW052034.1_Epicampocera_succincta_genome_assembly,_chromosome:_1	AUGUSTUS	exon	82193590	82193838	.	-	.	ID=g3597.t1.exon9;Parent=g3597.t1;
OW052034.1_Epicampocera_succincta_genome_assembly,_chromosome:_1	AUGUSTUS	intron	82193839	82195242	1	-	.	ID=g3597.t1.intron9;Parent=g3597.t1;
OW052034.1_Epicampocera_succincta_genome_assembly,_chromosome:_1	AUGUSTUS	CDS	82195243	82195483	1	-	0	ID=g3597.t1.CDS10;Parent=g3597.t1;
OW052034.1_Epicampocera_succincta_genome_assembly,_chromosome:_1	AUGUSTUS	exon	82195243	82195483	.	-	.	ID=g3597.t1.exon10;Parent=g3597.t1;
OW052034.1_Epicampocera_succincta_genome_assembly,_chromosome:_1	AUGUSTUS	intron	82195484	82197569	1	-	.	ID=g3597.t1.intron10;Parent=g3597.t1;
OW052034.1_Epicampocera_succincta_genome_assembly,_chromosome:_1	AUGUSTUS	CDS	82197570	82197719	1	-	0	ID=g3597.t1.CDS11;Parent=g3597.t1;
OW052034.1_Epicampocera_succincta_genome_assembly,_chromosome:_1	AUGUSTUS	exon	82197570	82197719	.	-	.	ID=g3597.t1.exon11;Parent=g3597.t1;
OW052034.1_Epicampocera_succincta_genome_assembly,_chromosome:_1	AUGUSTUS	intron	82197720	82199634	1	-	.	ID=g3597.t1.intron11;Parent=g3597.t1;
OW052034.1_Epicampocera_succincta_genome_assembly,_chromosome:_1	AUGUSTUS	CDS	82199635	82199753	1	-	2	ID=g3597.t1.CDS12;Parent=g3597.t1;
OW052034.1_Epicampocera_succincta_genome_assembly,_chromosome:_1	AUGUSTUS	exon	82199635	82199753	.	-	.	ID=g3597.t1.exon12;Parent=g3597.t1;
OW052034.1_Epicampocera_succincta_genome_assembly,_chromosome:_1	AUGUSTUS	intron	82199754	82200108	1	-	.	ID=g3597.t1.intron12;Parent=g3597.t1;
OW052034.1_Epicampocera_succincta_genome_assembly,_chromosome:_1	AUGUSTUS	CDS	82200109	82200190	1	-	0	ID=g3597.t1.CDS13;Parent=g3597.t1;
OW052034.1_Epicampocera_succincta_genome_assembly,_chromosome:_1	AUGUSTUS	exon	82200109	82200190	.	-	.	ID=g3597.t1.exon13;Parent=g3597.t1;
OW052034.1_Epicampocera_succincta_genome_assembly,_chromosome:_1	AUGUSTUS	start_codon	82200188	82200190	.	-	0	ID=g3597.t1.start1;Parent=g3597.t1;
OW052034.1_Epicampocera_succincta_genome_assembly,_chromosome:_1	AUGUSTUS	gene	82240759	82243917	.	-	.	ID=g3598;
OW052034.1_Epicampocera_succincta_genome_assembly,_chromosome:_1	AUGUSTUS	mRNA	82240759	82243917	1	-	.	ID=g3598.t1;Parent=g3598;
OW052034.1_Epicampocera_succincta_genome_assembly,_chromosome:_1	AUGUSTUS	stop_codon	82240759	82240761	.	-	0	ID=g3598.t1.stop1;Parent=g3598.t1;
OW052034.1_Epicampocera_succincta_genome_assembly,_chromosome:_1	AUGUSTUS	CDS	82240759	82241888	1	-	2	ID=g3598.t1.CDS1;Parent=g3598.t1;
OW052034.1_Epicampocera_succincta_genome_assembly,_chromosome:_1	AUGUSTUS	exon	82240759	82241888	.	-	.	ID=g3598.t1.exon1;Parent=g3598.t1;
OW052034.1_Epicampocera_succincta_genome_assembly,_chromosome:_1	AUGUSTUS	intron	82241889	82242635	1	-	.	ID=g3598.t1.intron1;Parent=g3598.t1;
OW052034.1_Epicampocera_succincta_genome_assembly,_chromosome:_1	AUGUSTUS	CDS	82242636	82243917	1	-	0	ID=g3598.t1.CDS2;Parent=g3598.t1;
OW052034.1_Epicampocera_succincta_genome_assembly,_chromosome:_1	AUGUSTUS	exon	82242636	82243917	.	-	.	ID=g3598.t1.exon2;Parent=g3598.t1;
OW052034.1_Epicampocera_succincta_genome_assembly,_chromosome:_1	AUGUSTUS	start_codon	82243915	82243917	.	-	0	ID=g3598.t1.start1;Parent=g3598.t1;
OW052034.1_Epicampocera_succincta_genome_assembly,_chromosome:_1	AUGUSTUS	gene	82245187	82248507	.	-	.	ID=g3599;
OW052034.1_Epicampocera_succincta_genome_assembly,_chromosome:_1	AUGUSTUS	mRNA	82245187	82248507	1	-	.	ID=g3599.t1;Parent=g3599;
OW052034.1_Epicampocera_succincta_genome_assembly,_chromosome:_1	AUGUSTUS	stop_codon	82245187	82245189	.	-	0	ID=g3599.t1.stop1;Parent=g3599.t1;
OW052034.1_Epicampocera_succincta_genome_assembly,_chromosome:_1	AUGUSTUS	CDS	82245187	82246379	1	-	2	ID=g3599.t1.CDS1;Parent=g3599.t1;
OW052034.1_Epicampocera_succincta_genome_assembly,_chromosome:_1	AUGUSTUS	exon	82245187	82246379	.	-	.	ID=g3599.t1.exon1;Parent=g3599.t1;
OW052034.1_Epicampocera_succincta_genome_assembly,_chromosome:_1	AUGUSTUS	intron	82246380	82247007	1	-	.	ID=g3599.t1.intron1;Parent=g3599.t1;
OW052034.1_Epicampocera_succincta_genome_assembly,_chromosome:_1	AUGUSTUS	CDS	82247008	82247626	1	-	0	ID=g3599.t1.CDS2;Parent=g3599.t1;
OW052034.1_Epicampocera_succincta_genome_assembly,_chromosome:_1	AUGUSTUS	exon	82247008	82247626	.	-	.	ID=g3599.t1.exon2;Parent=g3599.t1;
OW052034.1_Epicampocera_succincta_genome_assembly,_chromosome:_1	AUGUSTUS	intron	82247627	82247715	1	-	.	ID=g3599.t1.intron2;Parent=g3599.t1;
OW052034.1_Epicampocera_succincta_genome_assembly,_chromosome:_1	AUGUSTUS	CDS	82247716	82248507	1	-	0	ID=g3599.t1.CDS3;Parent=g3599.t1;
OW052034.1_Epicampocera_succincta_genome_assembly,_chromosome:_1	AUGUSTUS	exon	82247716	82248507	.	-	.	ID=g3599.t1.exon3;Parent=g3599.t1;
OW052034.1_Epicampocera_succincta_genome_assembly,_chromosome:_1	AUGUSTUS	start_codon	82248505	82248507	.	-	0	ID=g3599.t1.start1;Parent=g3599.t1;
OW052034.1_Epicampocera_succincta_genome_assembly,_chromosome:_1	AUGUSTUS	gene	82251419	82252287	.	-	.	ID=g3600;
OW052034.1_Epicampocera_succincta_genome_assembly,_chromosome:_1	AUGUSTUS	mRNA	82251419	82252287	1	-	.	ID=g3600.t1;Parent=g3600;
OW052034.1_Epicampocera_succincta_genome_assembly,_chromosome:_1	AUGUSTUS	stop_codon	82251419	82251421	.	-	0	ID=g3600.t1.stop1;Parent=g3600.t1;
OW052034.1_Epicampocera_succincta_genome_assembly,_chromosome:_1	AUGUSTUS	CDS	82251419	82252054	1	-	0	ID=g3600.t1.CDS1;Parent=g3600.t1;
OW052034.1_Epicampocera_succincta_genome_assembly,_chromosome:_1	AUGUSTUS	exon	82251419	82252054	.	-	.	ID=g3600.t1.exon1;Parent=g3600.t1;
OW052034.1_Epicampocera_succincta_genome_assembly,_chromosome:_1	AUGUSTUS	intron	82252055	82252254	1	-	.	ID=g3600.t1.intron1;Parent=g3600.t1;
OW052034.1_Epicampocera_succincta_genome_assembly,_chromosome:_1	AUGUSTUS	CDS	82252255	82252287	1	-	0	ID=g3600.t1.CDS2;Parent=g3600.t1;
OW052034.1_Epicampocera_succincta_genome_assembly,_chromosome:_1	AUGUSTUS	exon	82252255	82252287	.	-	.	ID=g3600.t1.exon2;Parent=g3600.t1;
OW052034.1_Epicampocera_succincta_genome_assembly,_chromosome:_1	AUGUSTUS	start_codon	82252285	82252287	.	-	0	ID=g3600.t1.start1;Parent=g3600.t1;
OW052034.1_Epicampocera_succincta_genome_assembly,_chromosome:_1	AUGUSTUS	gene	82257312	82278545	.	-	.	ID=g3601;
OW052034.1_Epicampocera_succincta_genome_assembly,_chromosome:_1	AUGUSTUS	mRNA	82257312	82278545	1	-	.	ID=g3601.t1;Parent=g3601;
OW052034.1_Epicampocera_succincta_genome_assembly,_chromosome:_1	AUGUSTUS	stop_codon	82257312	82257314	.	-	0	ID=g3601.t1.stop1;Parent=g3601.t1;
OW052034.1_Epicampocera_succincta_genome_assembly,_chromosome:_1	AUGUSTUS	CDS	82257312	82257504	1	-	1	ID=g3601.t1.CDS1;Parent=g3601.t1;
OW052034.1_Epicampocera_succincta_genome_assembly,_chromosome:_1	AUGUSTUS	exon	82257312	82257504	.	-	.	ID=g3601.t1.exon1;Parent=g3601.t1;
OW052034.1_Epicampocera_succincta_genome_assembly,_chromosome:_1	AUGUSTUS	intron	82257505	82257927	1	-	.	ID=g3601.t1.intron1;Parent=g3601.t1;
OW052034.1_Epicampocera_succincta_genome_assembly,_chromosome:_1	AUGUSTUS	CDS	82257928	82258015	1	-	2	ID=g3601.t1.CDS2;Parent=g3601.t1;
OW052034.1_Epicampocera_succincta_genome_assembly,_chromosome:_1	AUGUSTUS	exon	82257928	82258015	.	-	.	ID=g3601.t1.exon2;Parent=g3601.t1;
OW052034.1_Epicampocera_succincta_genome_assembly,_chromosome:_1	AUGUSTUS	intron	82258016	82259252	1	-	.	ID=g3601.t1.intron2;Parent=g3601.t1;
OW052034.1_Epicampocera_succincta_genome_assembly,_chromosome:_1	AUGUSTUS	CDS	82259253	82259855	1	-	2	ID=g3601.t1.CDS3;Parent=g3601.t1;
OW052034.1_Epicampocera_succincta_genome_assembly,_chromosome:_1	AUGUSTUS	exon	82259253	82259855	.	-	.	ID=g3601.t1.exon3;Parent=g3601.t1;
OW052034.1_Epicampocera_succincta_genome_assembly,_chromosome:_1	AUGUSTUS	intron	82259856	82278439	1	-	.	ID=g3601.t1.intron3;Parent=g3601.t1;
OW052034.1_Epicampocera_succincta_genome_assembly,_chromosome:_1	AUGUSTUS	CDS	82278440	82278545	1	-	0	ID=g3601.t1.CDS4;Parent=g3601.t1;
OW052034.1_Epicampocera_succincta_genome_assembly,_chromosome:_1	AUGUSTUS	exon	82278440	82278545	.	-	.	ID=g3601.t1.exon4;Parent=g3601.t1;
OW052034.1_Epicampocera_succincta_genome_assembly,_chromosome:_1	AUGUSTUS	start_codon	82278543	82278545	.	-	0	ID=g3601.t1.start1;Parent=g3601.t1;
OW052034.1_Epicampocera_succincta_genome_assembly,_chromosome:_1	AUGUSTUS	gene	82321712	82343232	.	-	.	ID=g3602;
OW052034.1_Epicampocera_succincta_genome_assembly,_chromosome:_1	AUGUSTUS	mRNA	82321712	82343232	1	-	.	ID=g3602.t1;Parent=g3602;
OW052034.1_Epicampocera_succincta_genome_assembly,_chromosome:_1	AUGUSTUS	stop_codon	82321712	82321714	.	-	0	ID=g3602.t1.stop1;Parent=g3602.t1;
OW052034.1_Epicampocera_succincta_genome_assembly,_chromosome:_1	AUGUSTUS	CDS	82321712	82323656	1	-	1	ID=g3602.t1.CDS1;Parent=g3602.t1;
OW052034.1_Epicampocera_succincta_genome_assembly,_chromosome:_1	AUGUSTUS	exon	82321712	82323656	.	-	.	ID=g3602.t1.exon1;Parent=g3602.t1;
OW052034.1_Epicampocera_succincta_genome_assembly,_chromosome:_1	AUGUSTUS	intron	82323657	82325638	1	-	.	ID=g3602.t1.intron1;Parent=g3602.t1;
OW052034.1_Epicampocera_succincta_genome_assembly,_chromosome:_1	AUGUSTUS	CDS	82325639	82325785	1	-	1	ID=g3602.t1.CDS2;Parent=g3602.t1;
OW052034.1_Epicampocera_succincta_genome_assembly,_chromosome:_1	AUGUSTUS	exon	82325639	82325785	.	-	.	ID=g3602.t1.exon2;Parent=g3602.t1;
OW052034.1_Epicampocera_succincta_genome_assembly,_chromosome:_1	AUGUSTUS	intron	82325786	82343017	1	-	.	ID=g3602.t1.intron2;Parent=g3602.t1;
OW052034.1_Epicampocera_succincta_genome_assembly,_chromosome:_1	AUGUSTUS	CDS	82343018	82343232	1	-	0	ID=g3602.t1.CDS3;Parent=g3602.t1;
OW052034.1_Epicampocera_succincta_genome_assembly,_chromosome:_1	AUGUSTUS	exon	82343018	82343232	.	-	.	ID=g3602.t1.exon3;Parent=g3602.t1;
OW052034.1_Epicampocera_succincta_genome_assembly,_chromosome:_1	AUGUSTUS	start_codon	82343230	82343232	.	-	0	ID=g3602.t1.start1;Parent=g3602.t1;
OW052034.1_Epicampocera_succincta_genome_assembly,_chromosome:_1	AUGUSTUS	gene	82350995	82351311	.	-	.	ID=g3603;
OW052034.1_Epicampocera_succincta_genome_assembly,_chromosome:_1	AUGUSTUS	mRNA	82350995	82351311	1	-	.	ID=g3603.t1;Parent=g3603;
OW052034.1_Epicampocera_succincta_genome_assembly,_chromosome:_1	AUGUSTUS	stop_codon	82350995	82350997	.	-	0	ID=g3603.t1.stop1;Parent=g3603.t1;
OW052034.1_Epicampocera_succincta_genome_assembly,_chromosome:_1	AUGUSTUS	CDS	82350995	82351040	1	-	1	ID=g3603.t1.CDS1;Parent=g3603.t1;
OW052034.1_Epicampocera_succincta_genome_assembly,_chromosome:_1	AUGUSTUS	exon	82350995	82351040	.	-	.	ID=g3603.t1.exon1;Parent=g3603.t1;
OW052034.1_Epicampocera_succincta_genome_assembly,_chromosome:_1	AUGUSTUS	intron	82351041	82351096	1	-	.	ID=g3603.t1.intron1;Parent=g3603.t1;
OW052034.1_Epicampocera_succincta_genome_assembly,_chromosome:_1	AUGUSTUS	CDS	82351097	82351311	1	-	0	ID=g3603.t1.CDS2;Parent=g3603.t1;
OW052034.1_Epicampocera_succincta_genome_assembly,_chromosome:_1	AUGUSTUS	exon	82351097	82351311	.	-	.	ID=g3603.t1.exon2;Parent=g3603.t1;
OW052034.1_Epicampocera_succincta_genome_assembly,_chromosome:_1	AUGUSTUS	start_codon	82351309	82351311	.	-	0	ID=g3603.t1.start1;Parent=g3603.t1;
OW052034.1_Epicampocera_succincta_genome_assembly,_chromosome:_1	AUGUSTUS	gene	82374078	82375391	.	+	.	ID=g3604;
OW052034.1_Epicampocera_succincta_genome_assembly,_chromosome:_1	AUGUSTUS	mRNA	82374078	82375391	1	+	.	ID=g3604.t1;Parent=g3604;
OW052034.1_Epicampocera_succincta_genome_assembly,_chromosome:_1	AUGUSTUS	start_codon	82374078	82374080	.	+	0	ID=g3604.t1.start1;Parent=g3604.t1;
OW052034.1_Epicampocera_succincta_genome_assembly,_chromosome:_1	AUGUSTUS	CDS	82374078	82375391	1	+	0	ID=g3604.t1.CDS1;Parent=g3604.t1;
OW052034.1_Epicampocera_succincta_genome_assembly,_chromosome:_1	AUGUSTUS	exon	82374078	82375391	.	+	.	ID=g3604.t1.exon1;Parent=g3604.t1;
OW052034.1_Epicampocera_succincta_genome_assembly,_chromosome:_1	AUGUSTUS	stop_codon	82375389	82375391	.	+	0	ID=g3604.t1.stop1;Parent=g3604.t1;
OW052034.1_Epicampocera_succincta_genome_assembly,_chromosome:_1	AUGUSTUS	gene	82385148	82386021	.	+	.	ID=g3605;
OW052034.1_Epicampocera_succincta_genome_assembly,_chromosome:_1	AUGUSTUS	mRNA	82385148	82386021	1	+	.	ID=g3605.t1;Parent=g3605;
OW052034.1_Epicampocera_succincta_genome_assembly,_chromosome:_1	AUGUSTUS	start_codon	82385148	82385150	.	+	0	ID=g3605.t1.start1;Parent=g3605.t1;
OW052034.1_Epicampocera_succincta_genome_assembly,_chromosome:_1	AUGUSTUS	CDS	82385148	82385268	1	+	0	ID=g3605.t1.CDS1;Parent=g3605.t1;
OW052034.1_Epicampocera_succincta_genome_assembly,_chromosome:_1	AUGUSTUS	exon	82385148	82385268	.	+	.	ID=g3605.t1.exon1;Parent=g3605.t1;
OW052034.1_Epicampocera_succincta_genome_assembly,_chromosome:_1	AUGUSTUS	intron	82385269	82385491	1	+	.	ID=g3605.t1.intron1;Parent=g3605.t1;
OW052034.1_Epicampocera_succincta_genome_assembly,_chromosome:_1	AUGUSTUS	CDS	82385492	82386021	1	+	2	ID=g3605.t1.CDS2;Parent=g3605.t1;
OW052034.1_Epicampocera_succincta_genome_assembly,_chromosome:_1	AUGUSTUS	exon	82385492	82386021	.	+	.	ID=g3605.t1.exon2;Parent=g3605.t1;
OW052034.1_Epicampocera_succincta_genome_assembly,_chromosome:_1	AUGUSTUS	stop_codon	82386019	82386021	.	+	0	ID=g3605.t1.stop1;Parent=g3605.t1;
OW052034.1_Epicampocera_succincta_genome_assembly,_chromosome:_1	AUGUSTUS	gene	82387135	82395639	.	-	.	ID=g3606;
OW052034.1_Epicampocera_succincta_genome_assembly,_chromosome:_1	AUGUSTUS	mRNA	82387135	82395639	1	-	.	ID=g3606.t1;Parent=g3606;
OW052034.1_Epicampocera_succincta_genome_assembly,_chromosome:_1	AUGUSTUS	stop_codon	82387135	82387137	.	-	0	ID=g3606.t1.stop1;Parent=g3606.t1;
OW052034.1_Epicampocera_succincta_genome_assembly,_chromosome:_1	AUGUSTUS	CDS	82387135	82387779	1	-	0	ID=g3606.t1.CDS1;Parent=g3606.t1;
OW052034.1_Epicampocera_succincta_genome_assembly,_chromosome:_1	AUGUSTUS	exon	82387135	82387779	.	-	.	ID=g3606.t1.exon1;Parent=g3606.t1;
OW052034.1_Epicampocera_succincta_genome_assembly,_chromosome:_1	AUGUSTUS	intron	82387780	82387838	1	-	.	ID=g3606.t1.intron1;Parent=g3606.t1;
OW052034.1_Epicampocera_succincta_genome_assembly,_chromosome:_1	AUGUSTUS	CDS	82387839	82388525	1	-	0	ID=g3606.t1.CDS2;Parent=g3606.t1;
OW052034.1_Epicampocera_succincta_genome_assembly,_chromosome:_1	AUGUSTUS	exon	82387839	82388525	.	-	.	ID=g3606.t1.exon2;Parent=g3606.t1;
OW052034.1_Epicampocera_succincta_genome_assembly,_chromosome:_1	AUGUSTUS	intron	82388526	82388587	1	-	.	ID=g3606.t1.intron2;Parent=g3606.t1;
OW052034.1_Epicampocera_succincta_genome_assembly,_chromosome:_1	AUGUSTUS	CDS	82388588	82388829	1	-	2	ID=g3606.t1.CDS3;Parent=g3606.t1;
OW052034.1_Epicampocera_succincta_genome_assembly,_chromosome:_1	AUGUSTUS	exon	82388588	82388829	.	-	.	ID=g3606.t1.exon3;Parent=g3606.t1;
OW052034.1_Epicampocera_succincta_genome_assembly,_chromosome:_1	AUGUSTUS	intron	82388830	82395467	1	-	.	ID=g3606.t1.intron3;Parent=g3606.t1;
OW052034.1_Epicampocera_succincta_genome_assembly,_chromosome:_1	AUGUSTUS	CDS	82395468	82395639	1	-	0	ID=g3606.t1.CDS4;Parent=g3606.t1;
OW052034.1_Epicampocera_succincta_genome_assembly,_chromosome:_1	AUGUSTUS	exon	82395468	82395639	.	-	.	ID=g3606.t1.exon4;Parent=g3606.t1;
OW052034.1_Epicampocera_succincta_genome_assembly,_chromosome:_1	AUGUSTUS	start_codon	82395637	82395639	.	-	0	ID=g3606.t1.start1;Parent=g3606.t1;
OW052034.1_Epicampocera_succincta_genome_assembly,_chromosome:_1	AUGUSTUS	gene	82403357	82414814	.	-	.	ID=g3607;
OW052034.1_Epicampocera_succincta_genome_assembly,_chromosome:_1	AUGUSTUS	mRNA	82403357	82414814	1	-	.	ID=g3607.t1;Parent=g3607;
OW052034.1_Epicampocera_succincta_genome_assembly,_chromosome:_1	AUGUSTUS	stop_codon	82403357	82403359	.	-	0	ID=g3607.t1.stop1;Parent=g3607.t1;
OW052034.1_Epicampocera_succincta_genome_assembly,_chromosome:_1	AUGUSTUS	CDS	82403357	82403583	1	-	2	ID=g3607.t1.CDS1;Parent=g3607.t1;
OW052034.1_Epicampocera_succincta_genome_assembly,_chromosome:_1	AUGUSTUS	exon	82403357	82403583	.	-	.	ID=g3607.t1.exon1;Parent=g3607.t1;
OW052034.1_Epicampocera_succincta_genome_assembly,_chromosome:_1	AUGUSTUS	intron	82403584	82403656	1	-	.	ID=g3607.t1.intron1;Parent=g3607.t1;
OW052034.1_Epicampocera_succincta_genome_assembly,_chromosome:_1	AUGUSTUS	CDS	82403657	82403754	1	-	1	ID=g3607.t1.CDS2;Parent=g3607.t1;
OW052034.1_Epicampocera_succincta_genome_assembly,_chromosome:_1	AUGUSTUS	exon	82403657	82403754	.	-	.	ID=g3607.t1.exon2;Parent=g3607.t1;
OW052034.1_Epicampocera_succincta_genome_assembly,_chromosome:_1	AUGUSTUS	intron	82403755	82403829	1	-	.	ID=g3607.t1.intron2;Parent=g3607.t1;
OW052034.1_Epicampocera_succincta_genome_assembly,_chromosome:_1	AUGUSTUS	CDS	82403830	82403917	1	-	2	ID=g3607.t1.CDS3;Parent=g3607.t1;
OW052034.1_Epicampocera_succincta_genome_assembly,_chromosome:_1	AUGUSTUS	exon	82403830	82403917	.	-	.	ID=g3607.t1.exon3;Parent=g3607.t1;
OW052034.1_Epicampocera_succincta_genome_assembly,_chromosome:_1	AUGUSTUS	intron	82403918	82404927	1	-	.	ID=g3607.t1.intron3;Parent=g3607.t1;
OW052034.1_Epicampocera_succincta_genome_assembly,_chromosome:_1	AUGUSTUS	CDS	82404928	82404996	1	-	2	ID=g3607.t1.CDS4;Parent=g3607.t1;
OW052034.1_Epicampocera_succincta_genome_assembly,_chromosome:_1	AUGUSTUS	exon	82404928	82404996	.	-	.	ID=g3607.t1.exon4;Parent=g3607.t1;
OW052034.1_Epicampocera_succincta_genome_assembly,_chromosome:_1	AUGUSTUS	intron	82404997	82406263	1	-	.	ID=g3607.t1.intron4;Parent=g3607.t1;
OW052034.1_Epicampocera_succincta_genome_assembly,_chromosome:_1	AUGUSTUS	CDS	82406264	82406345	1	-	0	ID=g3607.t1.CDS5;Parent=g3607.t1;
OW052034.1_Epicampocera_succincta_genome_assembly,_chromosome:_1	AUGUSTUS	exon	82406264	82406345	.	-	.	ID=g3607.t1.exon5;Parent=g3607.t1;
OW052034.1_Epicampocera_succincta_genome_assembly,_chromosome:_1	AUGUSTUS	intron	82406346	82406544	1	-	.	ID=g3607.t1.intron5;Parent=g3607.t1;
OW052034.1_Epicampocera_succincta_genome_assembly,_chromosome:_1	AUGUSTUS	CDS	82406545	82406670	1	-	0	ID=g3607.t1.CDS6;Parent=g3607.t1;
OW052034.1_Epicampocera_succincta_genome_assembly,_chromosome:_1	AUGUSTUS	exon	82406545	82406670	.	-	.	ID=g3607.t1.exon6;Parent=g3607.t1;
OW052034.1_Epicampocera_succincta_genome_assembly,_chromosome:_1	AUGUSTUS	intron	82406671	82408246	1	-	.	ID=g3607.t1.intron6;Parent=g3607.t1;
OW052034.1_Epicampocera_succincta_genome_assembly,_chromosome:_1	AUGUSTUS	CDS	82408247	82408340	1	-	1	ID=g3607.t1.CDS7;Parent=g3607.t1;
OW052034.1_Epicampocera_succincta_genome_assembly,_chromosome:_1	AUGUSTUS	exon	82408247	82408340	.	-	.	ID=g3607.t1.exon7;Parent=g3607.t1;
OW052034.1_Epicampocera_succincta_genome_assembly,_chromosome:_1	AUGUSTUS	intron	82408341	82408403	1	-	.	ID=g3607.t1.intron7;Parent=g3607.t1;
OW052034.1_Epicampocera_succincta_genome_assembly,_chromosome:_1	AUGUSTUS	CDS	82408404	82408481	1	-	1	ID=g3607.t1.CDS8;Parent=g3607.t1;
OW052034.1_Epicampocera_succincta_genome_assembly,_chromosome:_1	AUGUSTUS	exon	82408404	82408481	.	-	.	ID=g3607.t1.exon8;Parent=g3607.t1;
OW052034.1_Epicampocera_succincta_genome_assembly,_chromosome:_1	AUGUSTUS	intron	82408482	82408639	1	-	.	ID=g3607.t1.intron8;Parent=g3607.t1;
OW052034.1_Epicampocera_succincta_genome_assembly,_chromosome:_1	AUGUSTUS	CDS	82408640	82408779	1	-	0	ID=g3607.t1.CDS9;Parent=g3607.t1;
OW052034.1_Epicampocera_succincta_genome_assembly,_chromosome:_1	AUGUSTUS	exon	82408640	82408779	.	-	.	ID=g3607.t1.exon9;Parent=g3607.t1;
OW052034.1_Epicampocera_succincta_genome_assembly,_chromosome:_1	AUGUSTUS	intron	82408780	82408859	1	-	.	ID=g3607.t1.intron9;Parent=g3607.t1;
OW052034.1_Epicampocera_succincta_genome_assembly,_chromosome:_1	AUGUSTUS	CDS	82408860	82409005	1	-	2	ID=g3607.t1.CDS10;Parent=g3607.t1;
OW052034.1_Epicampocera_succincta_genome_assembly,_chromosome:_1	AUGUSTUS	exon	82408860	82409005	.	-	.	ID=g3607.t1.exon10;Parent=g3607.t1;
OW052034.1_Epicampocera_succincta_genome_assembly,_chromosome:_1	AUGUSTUS	intron	82409006	82410051	1	-	.	ID=g3607.t1.intron10;Parent=g3607.t1;
OW052034.1_Epicampocera_succincta_genome_assembly,_chromosome:_1	AUGUSTUS	CDS	82410052	82410163	1	-	0	ID=g3607.t1.CDS11;Parent=g3607.t1;
OW052034.1_Epicampocera_succincta_genome_assembly,_chromosome:_1	AUGUSTUS	exon	82410052	82410163	.	-	.	ID=g3607.t1.exon11;Parent=g3607.t1;
OW052034.1_Epicampocera_succincta_genome_assembly,_chromosome:_1	AUGUSTUS	intron	82410164	82410252	1	-	.	ID=g3607.t1.intron11;Parent=g3607.t1;
OW052034.1_Epicampocera_succincta_genome_assembly,_chromosome:_1	AUGUSTUS	CDS	82410253	82410581	1	-	2	ID=g3607.t1.CDS12;Parent=g3607.t1;
OW052034.1_Epicampocera_succincta_genome_assembly,_chromosome:_1	AUGUSTUS	exon	82410253	82410581	.	-	.	ID=g3607.t1.exon12;Parent=g3607.t1;
OW052034.1_Epicampocera_succincta_genome_assembly,_chromosome:_1	AUGUSTUS	intron	82410582	82414648	1	-	.	ID=g3607.t1.intron12;Parent=g3607.t1;
OW052034.1_Epicampocera_succincta_genome_assembly,_chromosome:_1	AUGUSTUS	CDS	82414649	82414814	1	-	0	ID=g3607.t1.CDS13;Parent=g3607.t1;
OW052034.1_Epicampocera_succincta_genome_assembly,_chromosome:_1	AUGUSTUS	exon	82414649	82414814	.	-	.	ID=g3607.t1.exon13;Parent=g3607.t1;
OW052034.1_Epicampocera_succincta_genome_assembly,_chromosome:_1	AUGUSTUS	start_codon	82414812	82414814	.	-	0	ID=g3607.t1.start1;Parent=g3607.t1;
OW052034.1_Epicampocera_succincta_genome_assembly,_chromosome:_1	AUGUSTUS	gene	82566126	82568045	.	+	.	ID=g3608;
OW052034.1_Epicampocera_succincta_genome_assembly,_chromosome:_1	AUGUSTUS	mRNA	82566126	82568045	1	+	.	ID=g3608.t1;Parent=g3608;
OW052034.1_Epicampocera_succincta_genome_assembly,_chromosome:_1	AUGUSTUS	start_codon	82566126	82566128	.	+	0	ID=g3608.t1.start1;Parent=g3608.t1;
OW052034.1_Epicampocera_succincta_genome_assembly,_chromosome:_1	AUGUSTUS	CDS	82566126	82568045	1	+	0	ID=g3608.t1.CDS1;Parent=g3608.t1;
OW052034.1_Epicampocera_succincta_genome_assembly,_chromosome:_1	AUGUSTUS	exon	82566126	82568045	.	+	.	ID=g3608.t1.exon1;Parent=g3608.t1;
OW052034.1_Epicampocera_succincta_genome_assembly,_chromosome:_1	AUGUSTUS	stop_codon	82568043	82568045	.	+	0	ID=g3608.t1.stop1;Parent=g3608.t1;
OW052034.1_Epicampocera_succincta_genome_assembly,_chromosome:_1	AUGUSTUS	gene	82635993	82636340	.	-	.	ID=g3609;
OW052034.1_Epicampocera_succincta_genome_assembly,_chromosome:_1	AUGUSTUS	mRNA	82635993	82636340	0.51	-	.	ID=g3609.t1;Parent=g3609;
OW052034.1_Epicampocera_succincta_genome_assembly,_chromosome:_1	AUGUSTUS	stop_codon	82635993	82635995	.	-	0	ID=g3609.t1.stop1;Parent=g3609.t1;
OW052034.1_Epicampocera_succincta_genome_assembly,_chromosome:_1	AUGUSTUS	CDS	82635993	82636340	0.51	-	0	ID=g3609.t1.CDS1;Parent=g3609.t1;
OW052034.1_Epicampocera_succincta_genome_assembly,_chromosome:_1	AUGUSTUS	exon	82635993	82636340	.	-	.	ID=g3609.t1.exon1;Parent=g3609.t1;
OW052034.1_Epicampocera_succincta_genome_assembly,_chromosome:_1	AUGUSTUS	start_codon	82636338	82636340	.	-	0	ID=g3609.t1.start1;Parent=g3609.t1;
OW052034.1_Epicampocera_succincta_genome_assembly,_chromosome:_1	AUGUSTUS	gene	82655148	82655594	.	+	.	ID=g3610;
OW052034.1_Epicampocera_succincta_genome_assembly,_chromosome:_1	AUGUSTUS	mRNA	82655148	82655594	1	+	.	ID=g3610.t1;Parent=g3610;
OW052034.1_Epicampocera_succincta_genome_assembly,_chromosome:_1	AUGUSTUS	start_codon	82655148	82655150	.	+	0	ID=g3610.t1.start1;Parent=g3610.t1;
OW052034.1_Epicampocera_succincta_genome_assembly,_chromosome:_1	AUGUSTUS	CDS	82655148	82655594	1	+	0	ID=g3610.t1.CDS1;Parent=g3610.t1;
OW052034.1_Epicampocera_succincta_genome_assembly,_chromosome:_1	AUGUSTUS	exon	82655148	82655594	.	+	.	ID=g3610.t1.exon1;Parent=g3610.t1;
OW052034.1_Epicampocera_succincta_genome_assembly,_chromosome:_1	AUGUSTUS	stop_codon	82655592	82655594	.	+	0	ID=g3610.t1.stop1;Parent=g3610.t1;
OW052034.1_Epicampocera_succincta_genome_assembly,_chromosome:_1	AUGUSTUS	gene	82693298	82698716	.	+	.	ID=g3611;
OW052034.1_Epicampocera_succincta_genome_assembly,_chromosome:_1	AUGUSTUS	mRNA	82693298	82698716	1	+	.	ID=g3611.t1;Parent=g3611;
OW052034.1_Epicampocera_succincta_genome_assembly,_chromosome:_1	AUGUSTUS	start_codon	82693298	82693300	.	+	0	ID=g3611.t1.start1;Parent=g3611.t1;
OW052034.1_Epicampocera_succincta_genome_assembly,_chromosome:_1	AUGUSTUS	CDS	82693298	82693655	1	+	0	ID=g3611.t1.CDS1;Parent=g3611.t1;
OW052034.1_Epicampocera_succincta_genome_assembly,_chromosome:_1	AUGUSTUS	exon	82693298	82693655	.	+	.	ID=g3611.t1.exon1;Parent=g3611.t1;
OW052034.1_Epicampocera_succincta_genome_assembly,_chromosome:_1	AUGUSTUS	intron	82693656	82693713	1	+	.	ID=g3611.t1.intron1;Parent=g3611.t1;
OW052034.1_Epicampocera_succincta_genome_assembly,_chromosome:_1	AUGUSTUS	CDS	82693714	82695406	1	+	2	ID=g3611.t1.CDS2;Parent=g3611.t1;
OW052034.1_Epicampocera_succincta_genome_assembly,_chromosome:_1	AUGUSTUS	exon	82693714	82695406	.	+	.	ID=g3611.t1.exon2;Parent=g3611.t1;
OW052034.1_Epicampocera_succincta_genome_assembly,_chromosome:_1	AUGUSTUS	intron	82695407	82695711	1	+	.	ID=g3611.t1.intron2;Parent=g3611.t1;
OW052034.1_Epicampocera_succincta_genome_assembly,_chromosome:_1	AUGUSTUS	CDS	82695712	82695892	1	+	1	ID=g3611.t1.CDS3;Parent=g3611.t1;
OW052034.1_Epicampocera_succincta_genome_assembly,_chromosome:_1	AUGUSTUS	exon	82695712	82695892	.	+	.	ID=g3611.t1.exon3;Parent=g3611.t1;
OW052034.1_Epicampocera_succincta_genome_assembly,_chromosome:_1	AUGUSTUS	intron	82695893	82695969	1	+	.	ID=g3611.t1.intron3;Parent=g3611.t1;
OW052034.1_Epicampocera_succincta_genome_assembly,_chromosome:_1	AUGUSTUS	CDS	82695970	82696357	1	+	0	ID=g3611.t1.CDS4;Parent=g3611.t1;
OW052034.1_Epicampocera_succincta_genome_assembly,_chromosome:_1	AUGUSTUS	exon	82695970	82696357	.	+	.	ID=g3611.t1.exon4;Parent=g3611.t1;
OW052034.1_Epicampocera_succincta_genome_assembly,_chromosome:_1	AUGUSTUS	intron	82696358	82696421	1	+	.	ID=g3611.t1.intron4;Parent=g3611.t1;
OW052034.1_Epicampocera_succincta_genome_assembly,_chromosome:_1	AUGUSTUS	CDS	82696422	82696745	1	+	2	ID=g3611.t1.CDS5;Parent=g3611.t1;
OW052034.1_Epicampocera_succincta_genome_assembly,_chromosome:_1	AUGUSTUS	exon	82696422	82696745	.	+	.	ID=g3611.t1.exon5;Parent=g3611.t1;
OW052034.1_Epicampocera_succincta_genome_assembly,_chromosome:_1	AUGUSTUS	intron	82696746	82696813	1	+	.	ID=g3611.t1.intron5;Parent=g3611.t1;
OW052034.1_Epicampocera_succincta_genome_assembly,_chromosome:_1	AUGUSTUS	CDS	82696814	82696934	1	+	2	ID=g3611.t1.CDS6;Parent=g3611.t1;
OW052034.1_Epicampocera_succincta_genome_assembly,_chromosome:_1	AUGUSTUS	exon	82696814	82696934	.	+	.	ID=g3611.t1.exon6;Parent=g3611.t1;
OW052034.1_Epicampocera_succincta_genome_assembly,_chromosome:_1	AUGUSTUS	intron	82696935	82696997	1	+	.	ID=g3611.t1.intron6;Parent=g3611.t1;
OW052034.1_Epicampocera_succincta_genome_assembly,_chromosome:_1	AUGUSTUS	CDS	82696998	82697207	1	+	1	ID=g3611.t1.CDS7;Parent=g3611.t1;
OW052034.1_Epicampocera_succincta_genome_assembly,_chromosome:_1	AUGUSTUS	exon	82696998	82697207	.	+	.	ID=g3611.t1.exon7;Parent=g3611.t1;
OW052034.1_Epicampocera_succincta_genome_assembly,_chromosome:_1	AUGUSTUS	intron	82697208	82698313	1	+	.	ID=g3611.t1.intron7;Parent=g3611.t1;
OW052034.1_Epicampocera_succincta_genome_assembly,_chromosome:_1	AUGUSTUS	CDS	82698314	82698716	1	+	1	ID=g3611.t1.CDS8;Parent=g3611.t1;
OW052034.1_Epicampocera_succincta_genome_assembly,_chromosome:_1	AUGUSTUS	exon	82698314	82698716	.	+	.	ID=g3611.t1.exon8;Parent=g3611.t1;
OW052034.1_Epicampocera_succincta_genome_assembly,_chromosome:_1	AUGUSTUS	stop_codon	82698714	82698716	.	+	0	ID=g3611.t1.stop1;Parent=g3611.t1;
OW052034.1_Epicampocera_succincta_genome_assembly,_chromosome:_1	GeneMark.hmm3	mRNA	82693403	82698716	.	+	.	ID=g3611.t2;Parent=g3611;
OW052034.1_Epicampocera_succincta_genome_assembly,_chromosome:_1	GeneMark.hmm3	start_codon	82693403	82693405	.	+	0	ID=g3611.t2.start1;Parent=g3611.t2;
OW052034.1_Epicampocera_succincta_genome_assembly,_chromosome:_1	GeneMark.hmm3	CDS	82693403	82693655	.	+	0	ID=g3611.t2.CDS1;Parent=g3611.t2;
OW052034.1_Epicampocera_succincta_genome_assembly,_chromosome:_1	GeneMark.hmm3	exon	82693403	82693655	0	+	.	ID=g3611.t2.exon1;Parent=g3611.t2;
OW052034.1_Epicampocera_succincta_genome_assembly,_chromosome:_1	GeneMark.hmm3	intron	82693656	82693713	.	+	2	ID=g3611.t2.intron1;Parent=g3611.t2;
OW052034.1_Epicampocera_succincta_genome_assembly,_chromosome:_1	GeneMark.hmm3	CDS	82693714	82695406	.	+	2	ID=g3611.t2.CDS2;Parent=g3611.t2;
OW052034.1_Epicampocera_succincta_genome_assembly,_chromosome:_1	GeneMark.hmm3	exon	82693714	82695406	0	+	.	ID=g3611.t2.exon2;Parent=g3611.t2;
OW052034.1_Epicampocera_succincta_genome_assembly,_chromosome:_1	GeneMark.hmm3	intron	82695407	82695711	.	+	1	ID=g3611.t2.intron2;Parent=g3611.t2;
OW052034.1_Epicampocera_succincta_genome_assembly,_chromosome:_1	GeneMark.hmm3	CDS	82695712	82695892	.	+	1	ID=g3611.t2.CDS3;Parent=g3611.t2;
OW052034.1_Epicampocera_succincta_genome_assembly,_chromosome:_1	GeneMark.hmm3	exon	82695712	82695892	0	+	.	ID=g3611.t2.exon3;Parent=g3611.t2;
OW052034.1_Epicampocera_succincta_genome_assembly,_chromosome:_1	GeneMark.hmm3	intron	82695893	82695969	.	+	0	ID=g3611.t2.intron3;Parent=g3611.t2;
OW052034.1_Epicampocera_succincta_genome_assembly,_chromosome:_1	GeneMark.hmm3	CDS	82695970	82696357	.	+	0	ID=g3611.t2.CDS4;Parent=g3611.t2;
OW052034.1_Epicampocera_succincta_genome_assembly,_chromosome:_1	GeneMark.hmm3	exon	82695970	82696357	0	+	.	ID=g3611.t2.exon4;Parent=g3611.t2;
OW052034.1_Epicampocera_succincta_genome_assembly,_chromosome:_1	GeneMark.hmm3	intron	82696358	82696421	.	+	2	ID=g3611.t2.intron4;Parent=g3611.t2;
OW052034.1_Epicampocera_succincta_genome_assembly,_chromosome:_1	GeneMark.hmm3	CDS	82696422	82696745	.	+	2	ID=g3611.t2.CDS5;Parent=g3611.t2;
OW052034.1_Epicampocera_succincta_genome_assembly,_chromosome:_1	GeneMark.hmm3	exon	82696422	82696745	0	+	.	ID=g3611.t2.exon5;Parent=g3611.t2;
OW052034.1_Epicampocera_succincta_genome_assembly,_chromosome:_1	GeneMark.hmm3	intron	82696746	82696813	.	+	2	ID=g3611.t2.intron5;Parent=g3611.t2;
OW052034.1_Epicampocera_succincta_genome_assembly,_chromosome:_1	GeneMark.hmm3	CDS	82696814	82696934	.	+	2	ID=g3611.t2.CDS6;Parent=g3611.t2;
OW052034.1_Epicampocera_succincta_genome_assembly,_chromosome:_1	GeneMark.hmm3	exon	82696814	82696934	0	+	.	ID=g3611.t2.exon6;Parent=g3611.t2;
OW052034.1_Epicampocera_succincta_genome_assembly,_chromosome:_1	GeneMark.hmm3	intron	82696935	82696997	.	+	1	ID=g3611.t2.intron6;Parent=g3611.t2;
OW052034.1_Epicampocera_succincta_genome_assembly,_chromosome:_1	GeneMark.hmm3	CDS	82696998	82697207	.	+	1	ID=g3611.t2.CDS7;Parent=g3611.t2;
OW052034.1_Epicampocera_succincta_genome_assembly,_chromosome:_1	GeneMark.hmm3	exon	82696998	82697207	0	+	.	ID=g3611.t2.exon7;Parent=g3611.t2;
OW052034.1_Epicampocera_succincta_genome_assembly,_chromosome:_1	GeneMark.hmm3	intron	82697208	82698313	.	+	1	ID=g3611.t2.intron7;Parent=g3611.t2;
OW052034.1_Epicampocera_succincta_genome_assembly,_chromosome:_1	GeneMark.hmm3	CDS	82698314	82698716	.	+	1	ID=g3611.t2.CDS8;Parent=g3611.t2;
OW052034.1_Epicampocera_succincta_genome_assembly,_chromosome:_1	GeneMark.hmm3	exon	82698314	82698716	0	+	.	ID=g3611.t2.exon8;Parent=g3611.t2;
OW052034.1_Epicampocera_succincta_genome_assembly,_chromosome:_1	GeneMark.hmm3	stop_codon	82698714	82698716	.	+	0	ID=g3611.t2.stop1;Parent=g3611.t2;
OW052034.1_Epicampocera_succincta_genome_assembly,_chromosome:_1	AUGUSTUS	gene	82703615	82704352	.	+	.	ID=g3612;
OW052034.1_Epicampocera_succincta_genome_assembly,_chromosome:_1	AUGUSTUS	mRNA	82703615	82704352	1	+	.	ID=g3612.t1;Parent=g3612;
OW052034.1_Epicampocera_succincta_genome_assembly,_chromosome:_1	AUGUSTUS	start_codon	82703615	82703617	.	+	0	ID=g3612.t1.start1;Parent=g3612.t1;
OW052034.1_Epicampocera_succincta_genome_assembly,_chromosome:_1	AUGUSTUS	CDS	82703615	82703753	1	+	0	ID=g3612.t1.CDS1;Parent=g3612.t1;
OW052034.1_Epicampocera_succincta_genome_assembly,_chromosome:_1	AUGUSTUS	exon	82703615	82703753	.	+	.	ID=g3612.t1.exon1;Parent=g3612.t1;
OW052034.1_Epicampocera_succincta_genome_assembly,_chromosome:_1	AUGUSTUS	intron	82703754	82703809	1	+	.	ID=g3612.t1.intron1;Parent=g3612.t1;
OW052034.1_Epicampocera_succincta_genome_assembly,_chromosome:_1	AUGUSTUS	CDS	82703810	82704144	1	+	2	ID=g3612.t1.CDS2;Parent=g3612.t1;
OW052034.1_Epicampocera_succincta_genome_assembly,_chromosome:_1	AUGUSTUS	exon	82703810	82704144	.	+	.	ID=g3612.t1.exon2;Parent=g3612.t1;
OW052034.1_Epicampocera_succincta_genome_assembly,_chromosome:_1	AUGUSTUS	intron	82704145	82704202	1	+	.	ID=g3612.t1.intron2;Parent=g3612.t1;
OW052034.1_Epicampocera_succincta_genome_assembly,_chromosome:_1	AUGUSTUS	CDS	82704203	82704352	1	+	0	ID=g3612.t1.CDS3;Parent=g3612.t1;
OW052034.1_Epicampocera_succincta_genome_assembly,_chromosome:_1	AUGUSTUS	exon	82704203	82704352	.	+	.	ID=g3612.t1.exon3;Parent=g3612.t1;
OW052034.1_Epicampocera_succincta_genome_assembly,_chromosome:_1	AUGUSTUS	stop_codon	82704350	82704352	.	+	0	ID=g3612.t1.stop1;Parent=g3612.t1;
OW052034.1_Epicampocera_succincta_genome_assembly,_chromosome:_1	AUGUSTUS	gene	82705160	82707877	.	-	.	ID=g3613;
OW052034.1_Epicampocera_succincta_genome_assembly,_chromosome:_1	AUGUSTUS	mRNA	82705160	82707877	1	-	.	ID=g3613.t1;Parent=g3613;
OW052034.1_Epicampocera_succincta_genome_assembly,_chromosome:_1	AUGUSTUS	stop_codon	82705160	82705162	.	-	0	ID=g3613.t1.stop1;Parent=g3613.t1;
OW052034.1_Epicampocera_succincta_genome_assembly,_chromosome:_1	AUGUSTUS	CDS	82705160	82707877	1	-	0	ID=g3613.t1.CDS1;Parent=g3613.t1;
OW052034.1_Epicampocera_succincta_genome_assembly,_chromosome:_1	AUGUSTUS	exon	82705160	82707877	.	-	.	ID=g3613.t1.exon1;Parent=g3613.t1;
OW052034.1_Epicampocera_succincta_genome_assembly,_chromosome:_1	AUGUSTUS	start_codon	82707875	82707877	.	-	0	ID=g3613.t1.start1;Parent=g3613.t1;
OW052034.1_Epicampocera_succincta_genome_assembly,_chromosome:_1	AUGUSTUS	gene	82714887	82715204	.	+	.	ID=g3614;
OW052034.1_Epicampocera_succincta_genome_assembly,_chromosome:_1	AUGUSTUS	mRNA	82714887	82715204	1	+	.	ID=g3614.t1;Parent=g3614;
OW052034.1_Epicampocera_succincta_genome_assembly,_chromosome:_1	AUGUSTUS	start_codon	82714887	82714889	.	+	0	ID=g3614.t1.start1;Parent=g3614.t1;
OW052034.1_Epicampocera_succincta_genome_assembly,_chromosome:_1	AUGUSTUS	CDS	82714887	82715204	1	+	0	ID=g3614.t1.CDS1;Parent=g3614.t1;
OW052034.1_Epicampocera_succincta_genome_assembly,_chromosome:_1	AUGUSTUS	exon	82714887	82715204	.	+	.	ID=g3614.t1.exon1;Parent=g3614.t1;
OW052034.1_Epicampocera_succincta_genome_assembly,_chromosome:_1	AUGUSTUS	stop_codon	82715202	82715204	.	+	0	ID=g3614.t1.stop1;Parent=g3614.t1;
OW052034.1_Epicampocera_succincta_genome_assembly,_chromosome:_1	AUGUSTUS	gene	82755618	82769842	.	+	.	ID=g3615;
OW052034.1_Epicampocera_succincta_genome_assembly,_chromosome:_1	AUGUSTUS	mRNA	82755618	82769842	0.8	+	.	ID=g3615.t1;Parent=g3615;
OW052034.1_Epicampocera_succincta_genome_assembly,_chromosome:_1	AUGUSTUS	start_codon	82755618	82755620	.	+	0	ID=g3615.t1.start1;Parent=g3615.t1;
OW052034.1_Epicampocera_succincta_genome_assembly,_chromosome:_1	AUGUSTUS	CDS	82755618	82755661	0.84	+	0	ID=g3615.t1.CDS1;Parent=g3615.t1;
OW052034.1_Epicampocera_succincta_genome_assembly,_chromosome:_1	AUGUSTUS	exon	82755618	82755661	.	+	.	ID=g3615.t1.exon1;Parent=g3615.t1;
OW052034.1_Epicampocera_succincta_genome_assembly,_chromosome:_1	AUGUSTUS	intron	82755662	82755736	0.84	+	.	ID=g3615.t1.intron1;Parent=g3615.t1;
OW052034.1_Epicampocera_succincta_genome_assembly,_chromosome:_1	AUGUSTUS	CDS	82755737	82756252	1	+	1	ID=g3615.t1.CDS2;Parent=g3615.t1;
OW052034.1_Epicampocera_succincta_genome_assembly,_chromosome:_1	AUGUSTUS	exon	82755737	82756252	.	+	.	ID=g3615.t1.exon2;Parent=g3615.t1;
OW052034.1_Epicampocera_succincta_genome_assembly,_chromosome:_1	AUGUSTUS	intron	82756253	82769580	1	+	.	ID=g3615.t1.intron2;Parent=g3615.t1;
OW052034.1_Epicampocera_succincta_genome_assembly,_chromosome:_1	AUGUSTUS	CDS	82769581	82769842	0.94	+	1	ID=g3615.t1.CDS3;Parent=g3615.t1;
OW052034.1_Epicampocera_succincta_genome_assembly,_chromosome:_1	AUGUSTUS	exon	82769581	82769842	.	+	.	ID=g3615.t1.exon3;Parent=g3615.t1;
OW052034.1_Epicampocera_succincta_genome_assembly,_chromosome:_1	AUGUSTUS	stop_codon	82769840	82769842	.	+	0	ID=g3615.t1.stop1;Parent=g3615.t1;
OW052034.1_Epicampocera_succincta_genome_assembly,_chromosome:_1	AUGUSTUS	gene	82787135	82801600	.	+	.	ID=g3616;
OW052034.1_Epicampocera_succincta_genome_assembly,_chromosome:_1	AUGUSTUS	mRNA	82787135	82801600	1	+	.	ID=g3616.t1;Parent=g3616;
OW052034.1_Epicampocera_succincta_genome_assembly,_chromosome:_1	AUGUSTUS	start_codon	82787135	82787137	.	+	0	ID=g3616.t1.start1;Parent=g3616.t1;
OW052034.1_Epicampocera_succincta_genome_assembly,_chromosome:_1	AUGUSTUS	CDS	82787135	82787195	1	+	0	ID=g3616.t1.CDS1;Parent=g3616.t1;
OW052034.1_Epicampocera_succincta_genome_assembly,_chromosome:_1	AUGUSTUS	exon	82787135	82787195	.	+	.	ID=g3616.t1.exon1;Parent=g3616.t1;
OW052034.1_Epicampocera_succincta_genome_assembly,_chromosome:_1	AUGUSTUS	intron	82787196	82787715	1	+	.	ID=g3616.t1.intron1;Parent=g3616.t1;
OW052034.1_Epicampocera_succincta_genome_assembly,_chromosome:_1	AUGUSTUS	CDS	82787716	82787978	1	+	2	ID=g3616.t1.CDS2;Parent=g3616.t1;
OW052034.1_Epicampocera_succincta_genome_assembly,_chromosome:_1	AUGUSTUS	exon	82787716	82787978	.	+	.	ID=g3616.t1.exon2;Parent=g3616.t1;
OW052034.1_Epicampocera_succincta_genome_assembly,_chromosome:_1	AUGUSTUS	intron	82787979	82790396	1	+	.	ID=g3616.t1.intron2;Parent=g3616.t1;
OW052034.1_Epicampocera_succincta_genome_assembly,_chromosome:_1	AUGUSTUS	CDS	82790397	82790685	1	+	0	ID=g3616.t1.CDS3;Parent=g3616.t1;
OW052034.1_Epicampocera_succincta_genome_assembly,_chromosome:_1	AUGUSTUS	exon	82790397	82790685	.	+	.	ID=g3616.t1.exon3;Parent=g3616.t1;
OW052034.1_Epicampocera_succincta_genome_assembly,_chromosome:_1	AUGUSTUS	intron	82790686	82794954	1	+	.	ID=g3616.t1.intron3;Parent=g3616.t1;
OW052034.1_Epicampocera_succincta_genome_assembly,_chromosome:_1	AUGUSTUS	CDS	82794955	82795077	1	+	2	ID=g3616.t1.CDS4;Parent=g3616.t1;
OW052034.1_Epicampocera_succincta_genome_assembly,_chromosome:_1	AUGUSTUS	exon	82794955	82795077	.	+	.	ID=g3616.t1.exon4;Parent=g3616.t1;
OW052034.1_Epicampocera_succincta_genome_assembly,_chromosome:_1	AUGUSTUS	intron	82795078	82798759	1	+	.	ID=g3616.t1.intron4;Parent=g3616.t1;
OW052034.1_Epicampocera_succincta_genome_assembly,_chromosome:_1	AUGUSTUS	CDS	82798760	82799363	1	+	2	ID=g3616.t1.CDS5;Parent=g3616.t1;
OW052034.1_Epicampocera_succincta_genome_assembly,_chromosome:_1	AUGUSTUS	exon	82798760	82799363	.	+	.	ID=g3616.t1.exon5;Parent=g3616.t1;
OW052034.1_Epicampocera_succincta_genome_assembly,_chromosome:_1	AUGUSTUS	intron	82799364	82799435	1	+	.	ID=g3616.t1.intron5;Parent=g3616.t1;
OW052034.1_Epicampocera_succincta_genome_assembly,_chromosome:_1	AUGUSTUS	CDS	82799436	82799913	1	+	1	ID=g3616.t1.CDS6;Parent=g3616.t1;
OW052034.1_Epicampocera_succincta_genome_assembly,_chromosome:_1	AUGUSTUS	exon	82799436	82799913	.	+	.	ID=g3616.t1.exon6;Parent=g3616.t1;
OW052034.1_Epicampocera_succincta_genome_assembly,_chromosome:_1	AUGUSTUS	intron	82799914	82799984	1	+	.	ID=g3616.t1.intron6;Parent=g3616.t1;
OW052034.1_Epicampocera_succincta_genome_assembly,_chromosome:_1	AUGUSTUS	CDS	82799985	82800546	1	+	0	ID=g3616.t1.CDS7;Parent=g3616.t1;
OW052034.1_Epicampocera_succincta_genome_assembly,_chromosome:_1	AUGUSTUS	exon	82799985	82800546	.	+	.	ID=g3616.t1.exon7;Parent=g3616.t1;
OW052034.1_Epicampocera_succincta_genome_assembly,_chromosome:_1	AUGUSTUS	intron	82800547	82800617	1	+	.	ID=g3616.t1.intron7;Parent=g3616.t1;
OW052034.1_Epicampocera_succincta_genome_assembly,_chromosome:_1	AUGUSTUS	CDS	82800618	82800734	1	+	2	ID=g3616.t1.CDS8;Parent=g3616.t1;
OW052034.1_Epicampocera_succincta_genome_assembly,_chromosome:_1	AUGUSTUS	exon	82800618	82800734	.	+	.	ID=g3616.t1.exon8;Parent=g3616.t1;
OW052034.1_Epicampocera_succincta_genome_assembly,_chromosome:_1	AUGUSTUS	intron	82800735	82801469	1	+	.	ID=g3616.t1.intron8;Parent=g3616.t1;
OW052034.1_Epicampocera_succincta_genome_assembly,_chromosome:_1	AUGUSTUS	CDS	82801470	82801600	1	+	2	ID=g3616.t1.CDS9;Parent=g3616.t1;
OW052034.1_Epicampocera_succincta_genome_assembly,_chromosome:_1	AUGUSTUS	exon	82801470	82801600	.	+	.	ID=g3616.t1.exon9;Parent=g3616.t1;
OW052034.1_Epicampocera_succincta_genome_assembly,_chromosome:_1	AUGUSTUS	stop_codon	82801598	82801600	.	+	0	ID=g3616.t1.stop1;Parent=g3616.t1;
OW052034.1_Epicampocera_succincta_genome_assembly,_chromosome:_1	AUGUSTUS	mRNA	82787676	82801600	1	+	.	ID=g3616.t2;Parent=g3616;
OW052034.1_Epicampocera_succincta_genome_assembly,_chromosome:_1	AUGUSTUS	start_codon	82787676	82787678	.	+	0	ID=g3616.t2.start1;Parent=g3616.t2;
OW052034.1_Epicampocera_succincta_genome_assembly,_chromosome:_1	AUGUSTUS	CDS	82787676	82787978	1	+	0	ID=g3616.t2.CDS1;Parent=g3616.t2;
OW052034.1_Epicampocera_succincta_genome_assembly,_chromosome:_1	AUGUSTUS	exon	82787676	82787978	.	+	.	ID=g3616.t2.exon1;Parent=g3616.t2;
OW052034.1_Epicampocera_succincta_genome_assembly,_chromosome:_1	AUGUSTUS	intron	82787979	82790396	1	+	.	ID=g3616.t2.intron1;Parent=g3616.t2;
OW052034.1_Epicampocera_succincta_genome_assembly,_chromosome:_1	AUGUSTUS	CDS	82790397	82790685	1	+	0	ID=g3616.t2.CDS2;Parent=g3616.t2;
OW052034.1_Epicampocera_succincta_genome_assembly,_chromosome:_1	AUGUSTUS	exon	82790397	82790685	.	+	.	ID=g3616.t2.exon2;Parent=g3616.t2;
OW052034.1_Epicampocera_succincta_genome_assembly,_chromosome:_1	AUGUSTUS	intron	82790686	82794954	1	+	.	ID=g3616.t2.intron2;Parent=g3616.t2;
OW052034.1_Epicampocera_succincta_genome_assembly,_chromosome:_1	AUGUSTUS	CDS	82794955	82795077	1	+	2	ID=g3616.t2.CDS3;Parent=g3616.t2;
OW052034.1_Epicampocera_succincta_genome_assembly,_chromosome:_1	AUGUSTUS	exon	82794955	82795077	.	+	.	ID=g3616.t2.exon3;Parent=g3616.t2;
OW052034.1_Epicampocera_succincta_genome_assembly,_chromosome:_1	AUGUSTUS	intron	82795078	82798759	1	+	.	ID=g3616.t2.intron3;Parent=g3616.t2;
OW052034.1_Epicampocera_succincta_genome_assembly,_chromosome:_1	AUGUSTUS	CDS	82798760	82799363	1	+	2	ID=g3616.t2.CDS4;Parent=g3616.t2;
OW052034.1_Epicampocera_succincta_genome_assembly,_chromosome:_1	AUGUSTUS	exon	82798760	82799363	.	+	.	ID=g3616.t2.exon4;Parent=g3616.t2;
OW052034.1_Epicampocera_succincta_genome_assembly,_chromosome:_1	AUGUSTUS	intron	82799364	82799435	1	+	.	ID=g3616.t2.intron4;Parent=g3616.t2;
OW052034.1_Epicampocera_succincta_genome_assembly,_chromosome:_1	AUGUSTUS	CDS	82799436	82799913	1	+	1	ID=g3616.t2.CDS5;Parent=g3616.t2;
OW052034.1_Epicampocera_succincta_genome_assembly,_chromosome:_1	AUGUSTUS	exon	82799436	82799913	.	+	.	ID=g3616.t2.exon5;Parent=g3616.t2;
OW052034.1_Epicampocera_succincta_genome_assembly,_chromosome:_1	AUGUSTUS	intron	82799914	82799984	1	+	.	ID=g3616.t2.intron5;Parent=g3616.t2;
OW052034.1_Epicampocera_succincta_genome_assembly,_chromosome:_1	AUGUSTUS	CDS	82799985	82800546	1	+	0	ID=g3616.t2.CDS6;Parent=g3616.t2;
OW052034.1_Epicampocera_succincta_genome_assembly,_chromosome:_1	AUGUSTUS	exon	82799985	82800546	.	+	.	ID=g3616.t2.exon6;Parent=g3616.t2;
OW052034.1_Epicampocera_succincta_genome_assembly,_chromosome:_1	AUGUSTUS	intron	82800547	82800617	1	+	.	ID=g3616.t2.intron6;Parent=g3616.t2;
OW052034.1_Epicampocera_succincta_genome_assembly,_chromosome:_1	AUGUSTUS	CDS	82800618	82800734	1	+	2	ID=g3616.t2.CDS7;Parent=g3616.t2;
OW052034.1_Epicampocera_succincta_genome_assembly,_chromosome:_1	AUGUSTUS	exon	82800618	82800734	.	+	.	ID=g3616.t2.exon7;Parent=g3616.t2;
OW052034.1_Epicampocera_succincta_genome_assembly,_chromosome:_1	AUGUSTUS	intron	82800735	82801469	1	+	.	ID=g3616.t2.intron7;Parent=g3616.t2;
OW052034.1_Epicampocera_succincta_genome_assembly,_chromosome:_1	AUGUSTUS	CDS	82801470	82801600	1	+	2	ID=g3616.t2.CDS8;Parent=g3616.t2;
OW052034.1_Epicampocera_succincta_genome_assembly,_chromosome:_1	AUGUSTUS	exon	82801470	82801600	.	+	.	ID=g3616.t2.exon8;Parent=g3616.t2;
OW052034.1_Epicampocera_succincta_genome_assembly,_chromosome:_1	AUGUSTUS	stop_codon	82801598	82801600	.	+	0	ID=g3616.t2.stop1;Parent=g3616.t2;
OW052034.1_Epicampocera_succincta_genome_assembly,_chromosome:_1	AUGUSTUS	mRNA	82787676	82801600	1	+	.	ID=g3616.t3;Parent=g3616;
OW052034.1_Epicampocera_succincta_genome_assembly,_chromosome:_1	AUGUSTUS	start_codon	82787676	82787678	.	+	0	ID=g3616.t3.start1;Parent=g3616.t3;
OW052034.1_Epicampocera_succincta_genome_assembly,_chromosome:_1	AUGUSTUS	CDS	82787676	82787978	1	+	0	ID=g3616.t3.CDS1;Parent=g3616.t3;
OW052034.1_Epicampocera_succincta_genome_assembly,_chromosome:_1	AUGUSTUS	exon	82787676	82787978	.	+	.	ID=g3616.t3.exon1;Parent=g3616.t3;
OW052034.1_Epicampocera_succincta_genome_assembly,_chromosome:_1	AUGUSTUS	intron	82787979	82790396	1	+	.	ID=g3616.t3.intron1;Parent=g3616.t3;
OW052034.1_Epicampocera_succincta_genome_assembly,_chromosome:_1	AUGUSTUS	CDS	82790397	82790685	1	+	0	ID=g3616.t3.CDS2;Parent=g3616.t3;
OW052034.1_Epicampocera_succincta_genome_assembly,_chromosome:_1	AUGUSTUS	exon	82790397	82790685	.	+	.	ID=g3616.t3.exon2;Parent=g3616.t3;
OW052034.1_Epicampocera_succincta_genome_assembly,_chromosome:_1	AUGUSTUS	intron	82790686	82798759	1	+	.	ID=g3616.t3.intron2;Parent=g3616.t3;
OW052034.1_Epicampocera_succincta_genome_assembly,_chromosome:_1	AUGUSTUS	CDS	82798760	82799363	1	+	2	ID=g3616.t3.CDS3;Parent=g3616.t3;
OW052034.1_Epicampocera_succincta_genome_assembly,_chromosome:_1	AUGUSTUS	exon	82798760	82799363	.	+	.	ID=g3616.t3.exon3;Parent=g3616.t3;
OW052034.1_Epicampocera_succincta_genome_assembly,_chromosome:_1	AUGUSTUS	intron	82799364	82799435	1	+	.	ID=g3616.t3.intron3;Parent=g3616.t3;
OW052034.1_Epicampocera_succincta_genome_assembly,_chromosome:_1	AUGUSTUS	CDS	82799436	82799913	1	+	1	ID=g3616.t3.CDS4;Parent=g3616.t3;
OW052034.1_Epicampocera_succincta_genome_assembly,_chromosome:_1	AUGUSTUS	exon	82799436	82799913	.	+	.	ID=g3616.t3.exon4;Parent=g3616.t3;
OW052034.1_Epicampocera_succincta_genome_assembly,_chromosome:_1	AUGUSTUS	intron	82799914	82799984	1	+	.	ID=g3616.t3.intron4;Parent=g3616.t3;
OW052034.1_Epicampocera_succincta_genome_assembly,_chromosome:_1	AUGUSTUS	CDS	82799985	82800546	1	+	0	ID=g3616.t3.CDS5;Parent=g3616.t3;
OW052034.1_Epicampocera_succincta_genome_assembly,_chromosome:_1	AUGUSTUS	exon	82799985	82800546	.	+	.	ID=g3616.t3.exon5;Parent=g3616.t3;
OW052034.1_Epicampocera_succincta_genome_assembly,_chromosome:_1	AUGUSTUS	intron	82800547	82800617	1	+	.	ID=g3616.t3.intron5;Parent=g3616.t3;
OW052034.1_Epicampocera_succincta_genome_assembly,_chromosome:_1	AUGUSTUS	CDS	82800618	82800734	1	+	2	ID=g3616.t3.CDS6;Parent=g3616.t3;
OW052034.1_Epicampocera_succincta_genome_assembly,_chromosome:_1	AUGUSTUS	exon	82800618	82800734	.	+	.	ID=g3616.t3.exon6;Parent=g3616.t3;
OW052034.1_Epicampocera_succincta_genome_assembly,_chromosome:_1	AUGUSTUS	intron	82800735	82801469	1	+	.	ID=g3616.t3.intron6;Parent=g3616.t3;
OW052034.1_Epicampocera_succincta_genome_assembly,_chromosome:_1	AUGUSTUS	CDS	82801470	82801600	1	+	2	ID=g3616.t3.CDS7;Parent=g3616.t3;
OW052034.1_Epicampocera_succincta_genome_assembly,_chromosome:_1	AUGUSTUS	exon	82801470	82801600	.	+	.	ID=g3616.t3.exon7;Parent=g3616.t3;
OW052034.1_Epicampocera_succincta_genome_assembly,_chromosome:_1	AUGUSTUS	stop_codon	82801598	82801600	.	+	0	ID=g3616.t3.stop1;Parent=g3616.t3;
OW052034.1_Epicampocera_succincta_genome_assembly,_chromosome:_1	GeneMark.hmm3	gene	82808315	82808441	.	-	.	ID=g3617;
OW052034.1_Epicampocera_succincta_genome_assembly,_chromosome:_1	GeneMark.hmm3	mRNA	82808315	82808441	.	-	.	ID=g3617.t1;Parent=g3617;
OW052034.1_Epicampocera_succincta_genome_assembly,_chromosome:_1	GeneMark.hmm3	stop_codon	82808315	82808317	.	-	0	ID=g3617.t1.stop1;Parent=g3617.t1;
OW052034.1_Epicampocera_succincta_genome_assembly,_chromosome:_1	GeneMark.hmm3	CDS	82808315	82808378	.	-	1	ID=g3617.t1.CDS1;Parent=g3617.t1;
OW052034.1_Epicampocera_succincta_genome_assembly,_chromosome:_1	GeneMark.hmm3	exon	82808315	82808378	0	-	.	ID=g3617.t1.exon1;Parent=g3617.t1;
OW052034.1_Epicampocera_succincta_genome_assembly,_chromosome:_1	GeneMark.hmm3	intron	82808379	82808436	.	-	0	ID=g3617.t1.intron1;Parent=g3617.t1;
OW052034.1_Epicampocera_succincta_genome_assembly,_chromosome:_1	GeneMark.hmm3	CDS	82808437	82808441	.	-	0	ID=g3617.t1.CDS2;Parent=g3617.t1;
OW052034.1_Epicampocera_succincta_genome_assembly,_chromosome:_1	GeneMark.hmm3	exon	82808437	82808441	0	-	.	ID=g3617.t1.exon2;Parent=g3617.t1;
OW052034.1_Epicampocera_succincta_genome_assembly,_chromosome:_1	GeneMark.hmm3	start_codon	82808439	82808441	.	-	0	ID=g3617.t1.start1;Parent=g3617.t1;
OW052034.1_Epicampocera_succincta_genome_assembly,_chromosome:_1	AUGUSTUS	gene	82808700	82809738	.	-	.	ID=g3618;
OW052034.1_Epicampocera_succincta_genome_assembly,_chromosome:_1	AUGUSTUS	mRNA	82808700	82809738	1	-	.	ID=g3618.t1;Parent=g3618;
OW052034.1_Epicampocera_succincta_genome_assembly,_chromosome:_1	AUGUSTUS	stop_codon	82808700	82808702	.	-	0	ID=g3618.t1.stop1;Parent=g3618.t1;
OW052034.1_Epicampocera_succincta_genome_assembly,_chromosome:_1	AUGUSTUS	CDS	82808700	82808876	1	-	0	ID=g3618.t1.CDS1;Parent=g3618.t1;
OW052034.1_Epicampocera_succincta_genome_assembly,_chromosome:_1	AUGUSTUS	exon	82808700	82808876	.	-	.	ID=g3618.t1.exon1;Parent=g3618.t1;
OW052034.1_Epicampocera_succincta_genome_assembly,_chromosome:_1	AUGUSTUS	intron	82808877	82809548	1	-	.	ID=g3618.t1.intron1;Parent=g3618.t1;
OW052034.1_Epicampocera_succincta_genome_assembly,_chromosome:_1	AUGUSTUS	CDS	82809549	82809659	1	-	0	ID=g3618.t1.CDS2;Parent=g3618.t1;
OW052034.1_Epicampocera_succincta_genome_assembly,_chromosome:_1	AUGUSTUS	exon	82809549	82809659	.	-	.	ID=g3618.t1.exon2;Parent=g3618.t1;
OW052034.1_Epicampocera_succincta_genome_assembly,_chromosome:_1	AUGUSTUS	intron	82809660	82809717	1	-	.	ID=g3618.t1.intron2;Parent=g3618.t1;
OW052034.1_Epicampocera_succincta_genome_assembly,_chromosome:_1	AUGUSTUS	CDS	82809718	82809738	1	-	0	ID=g3618.t1.CDS3;Parent=g3618.t1;
OW052034.1_Epicampocera_succincta_genome_assembly,_chromosome:_1	AUGUSTUS	exon	82809718	82809738	.	-	.	ID=g3618.t1.exon3;Parent=g3618.t1;
OW052034.1_Epicampocera_succincta_genome_assembly,_chromosome:_1	AUGUSTUS	start_codon	82809736	82809738	.	-	0	ID=g3618.t1.start1;Parent=g3618.t1;
OW052034.1_Epicampocera_succincta_genome_assembly,_chromosome:_1	AUGUSTUS	gene	82810163	82810732	.	-	.	ID=g3619;
OW052034.1_Epicampocera_succincta_genome_assembly,_chromosome:_1	AUGUSTUS	mRNA	82810163	82810732	1	-	.	ID=g3619.t1;Parent=g3619;
OW052034.1_Epicampocera_succincta_genome_assembly,_chromosome:_1	AUGUSTUS	stop_codon	82810163	82810165	.	-	0	ID=g3619.t1.stop1;Parent=g3619.t1;
OW052034.1_Epicampocera_succincta_genome_assembly,_chromosome:_1	AUGUSTUS	CDS	82810163	82810732	1	-	0	ID=g3619.t1.CDS1;Parent=g3619.t1;
OW052034.1_Epicampocera_succincta_genome_assembly,_chromosome:_1	AUGUSTUS	exon	82810163	82810732	.	-	.	ID=g3619.t1.exon1;Parent=g3619.t1;
OW052034.1_Epicampocera_succincta_genome_assembly,_chromosome:_1	AUGUSTUS	start_codon	82810730	82810732	.	-	0	ID=g3619.t1.start1;Parent=g3619.t1;
OW052034.1_Epicampocera_succincta_genome_assembly,_chromosome:_1	AUGUSTUS	gene	82813412	82817564	.	-	.	ID=g3620;
OW052034.1_Epicampocera_succincta_genome_assembly,_chromosome:_1	AUGUSTUS	mRNA	82813412	82817564	1	-	.	ID=g3620.t1;Parent=g3620;
OW052034.1_Epicampocera_succincta_genome_assembly,_chromosome:_1	AUGUSTUS	stop_codon	82813412	82813414	.	-	0	ID=g3620.t1.stop1;Parent=g3620.t1;
OW052034.1_Epicampocera_succincta_genome_assembly,_chromosome:_1	AUGUSTUS	CDS	82813412	82813821	1	-	2	ID=g3620.t1.CDS1;Parent=g3620.t1;
OW052034.1_Epicampocera_succincta_genome_assembly,_chromosome:_1	AUGUSTUS	exon	82813412	82813821	.	-	.	ID=g3620.t1.exon1;Parent=g3620.t1;
OW052034.1_Epicampocera_succincta_genome_assembly,_chromosome:_1	AUGUSTUS	intron	82813822	82813891	1	-	.	ID=g3620.t1.intron1;Parent=g3620.t1;
OW052034.1_Epicampocera_succincta_genome_assembly,_chromosome:_1	AUGUSTUS	CDS	82813892	82814044	1	-	2	ID=g3620.t1.CDS2;Parent=g3620.t1;
OW052034.1_Epicampocera_succincta_genome_assembly,_chromosome:_1	AUGUSTUS	exon	82813892	82814044	.	-	.	ID=g3620.t1.exon2;Parent=g3620.t1;
OW052034.1_Epicampocera_succincta_genome_assembly,_chromosome:_1	AUGUSTUS	intron	82814045	82814788	1	-	.	ID=g3620.t1.intron2;Parent=g3620.t1;
OW052034.1_Epicampocera_succincta_genome_assembly,_chromosome:_1	AUGUSTUS	CDS	82814789	82815601	1	-	2	ID=g3620.t1.CDS3;Parent=g3620.t1;
OW052034.1_Epicampocera_succincta_genome_assembly,_chromosome:_1	AUGUSTUS	exon	82814789	82815601	.	-	.	ID=g3620.t1.exon3;Parent=g3620.t1;
OW052034.1_Epicampocera_succincta_genome_assembly,_chromosome:_1	AUGUSTUS	intron	82815602	82815674	1	-	.	ID=g3620.t1.intron3;Parent=g3620.t1;
OW052034.1_Epicampocera_succincta_genome_assembly,_chromosome:_1	AUGUSTUS	CDS	82815675	82815890	1	-	2	ID=g3620.t1.CDS4;Parent=g3620.t1;
OW052034.1_Epicampocera_succincta_genome_assembly,_chromosome:_1	AUGUSTUS	exon	82815675	82815890	.	-	.	ID=g3620.t1.exon4;Parent=g3620.t1;
OW052034.1_Epicampocera_succincta_genome_assembly,_chromosome:_1	AUGUSTUS	intron	82815891	82817101	1	-	.	ID=g3620.t1.intron4;Parent=g3620.t1;
OW052034.1_Epicampocera_succincta_genome_assembly,_chromosome:_1	AUGUSTUS	CDS	82817102	82817260	1	-	2	ID=g3620.t1.CDS5;Parent=g3620.t1;
OW052034.1_Epicampocera_succincta_genome_assembly,_chromosome:_1	AUGUSTUS	exon	82817102	82817260	.	-	.	ID=g3620.t1.exon5;Parent=g3620.t1;
OW052034.1_Epicampocera_succincta_genome_assembly,_chromosome:_1	AUGUSTUS	intron	82817261	82817338	1	-	.	ID=g3620.t1.intron5;Parent=g3620.t1;
OW052034.1_Epicampocera_succincta_genome_assembly,_chromosome:_1	AUGUSTUS	CDS	82817339	82817564	1	-	0	ID=g3620.t1.CDS6;Parent=g3620.t1;
OW052034.1_Epicampocera_succincta_genome_assembly,_chromosome:_1	AUGUSTUS	exon	82817339	82817564	.	-	.	ID=g3620.t1.exon6;Parent=g3620.t1;
OW052034.1_Epicampocera_succincta_genome_assembly,_chromosome:_1	AUGUSTUS	start_codon	82817562	82817564	.	-	0	ID=g3620.t1.start1;Parent=g3620.t1;
OW052034.1_Epicampocera_succincta_genome_assembly,_chromosome:_1	AUGUSTUS	gene	82906948	82907445	.	+	.	ID=g3621;
OW052034.1_Epicampocera_succincta_genome_assembly,_chromosome:_1	AUGUSTUS	mRNA	82906948	82907445	1	+	.	ID=g3621.t1;Parent=g3621;
OW052034.1_Epicampocera_succincta_genome_assembly,_chromosome:_1	AUGUSTUS	start_codon	82906948	82906950	.	+	0	ID=g3621.t1.start1;Parent=g3621.t1;
OW052034.1_Epicampocera_succincta_genome_assembly,_chromosome:_1	AUGUSTUS	CDS	82906948	82906989	1	+	0	ID=g3621.t1.CDS1;Parent=g3621.t1;
OW052034.1_Epicampocera_succincta_genome_assembly,_chromosome:_1	AUGUSTUS	exon	82906948	82906989	.	+	.	ID=g3621.t1.exon1;Parent=g3621.t1;
OW052034.1_Epicampocera_succincta_genome_assembly,_chromosome:_1	AUGUSTUS	intron	82906990	82907052	1	+	.	ID=g3621.t1.intron1;Parent=g3621.t1;
OW052034.1_Epicampocera_succincta_genome_assembly,_chromosome:_1	AUGUSTUS	CDS	82907053	82907445	1	+	0	ID=g3621.t1.CDS2;Parent=g3621.t1;
OW052034.1_Epicampocera_succincta_genome_assembly,_chromosome:_1	AUGUSTUS	exon	82907053	82907445	.	+	.	ID=g3621.t1.exon2;Parent=g3621.t1;
OW052034.1_Epicampocera_succincta_genome_assembly,_chromosome:_1	AUGUSTUS	stop_codon	82907443	82907445	.	+	0	ID=g3621.t1.stop1;Parent=g3621.t1;
OW052034.1_Epicampocera_succincta_genome_assembly,_chromosome:_1	AUGUSTUS	gene	82908241	82911113	.	+	.	ID=g3622;
OW052034.1_Epicampocera_succincta_genome_assembly,_chromosome:_1	AUGUSTUS	mRNA	82908241	82911113	1	+	.	ID=g3622.t1;Parent=g3622;
OW052034.1_Epicampocera_succincta_genome_assembly,_chromosome:_1	AUGUSTUS	start_codon	82908241	82908243	.	+	0	ID=g3622.t1.start1;Parent=g3622.t1;
OW052034.1_Epicampocera_succincta_genome_assembly,_chromosome:_1	AUGUSTUS	CDS	82908241	82908291	1	+	0	ID=g3622.t1.CDS1;Parent=g3622.t1;
OW052034.1_Epicampocera_succincta_genome_assembly,_chromosome:_1	AUGUSTUS	exon	82908241	82908291	.	+	.	ID=g3622.t1.exon1;Parent=g3622.t1;
OW052034.1_Epicampocera_succincta_genome_assembly,_chromosome:_1	AUGUSTUS	intron	82908292	82908357	1	+	.	ID=g3622.t1.intron1;Parent=g3622.t1;
OW052034.1_Epicampocera_succincta_genome_assembly,_chromosome:_1	AUGUSTUS	CDS	82908358	82908678	1	+	0	ID=g3622.t1.CDS2;Parent=g3622.t1;
OW052034.1_Epicampocera_succincta_genome_assembly,_chromosome:_1	AUGUSTUS	exon	82908358	82908678	.	+	.	ID=g3622.t1.exon2;Parent=g3622.t1;
OW052034.1_Epicampocera_succincta_genome_assembly,_chromosome:_1	AUGUSTUS	intron	82908679	82908745	1	+	.	ID=g3622.t1.intron2;Parent=g3622.t1;
OW052034.1_Epicampocera_succincta_genome_assembly,_chromosome:_1	AUGUSTUS	CDS	82908746	82909109	1	+	0	ID=g3622.t1.CDS3;Parent=g3622.t1;
OW052034.1_Epicampocera_succincta_genome_assembly,_chromosome:_1	AUGUSTUS	exon	82908746	82909109	.	+	.	ID=g3622.t1.exon3;Parent=g3622.t1;
OW052034.1_Epicampocera_succincta_genome_assembly,_chromosome:_1	AUGUSTUS	intron	82909110	82910348	1	+	.	ID=g3622.t1.intron3;Parent=g3622.t1;
OW052034.1_Epicampocera_succincta_genome_assembly,_chromosome:_1	AUGUSTUS	CDS	82910349	82910617	1	+	2	ID=g3622.t1.CDS4;Parent=g3622.t1;
OW052034.1_Epicampocera_succincta_genome_assembly,_chromosome:_1	AUGUSTUS	exon	82910349	82910617	.	+	.	ID=g3622.t1.exon4;Parent=g3622.t1;
OW052034.1_Epicampocera_succincta_genome_assembly,_chromosome:_1	AUGUSTUS	intron	82910618	82910720	1	+	.	ID=g3622.t1.intron4;Parent=g3622.t1;
OW052034.1_Epicampocera_succincta_genome_assembly,_chromosome:_1	AUGUSTUS	CDS	82910721	82911113	1	+	0	ID=g3622.t1.CDS5;Parent=g3622.t1;
OW052034.1_Epicampocera_succincta_genome_assembly,_chromosome:_1	AUGUSTUS	exon	82910721	82911113	.	+	.	ID=g3622.t1.exon5;Parent=g3622.t1;
OW052034.1_Epicampocera_succincta_genome_assembly,_chromosome:_1	AUGUSTUS	stop_codon	82911111	82911113	.	+	0	ID=g3622.t1.stop1;Parent=g3622.t1;
OW052034.1_Epicampocera_succincta_genome_assembly,_chromosome:_1	AUGUSTUS	mRNA	82908241	82909117	0.97	+	.	ID=g3622.t2;Parent=g3622;
OW052034.1_Epicampocera_succincta_genome_assembly,_chromosome:_1	AUGUSTUS	start_codon	82908241	82908243	.	+	0	ID=g3622.t2.start1;Parent=g3622.t2;
OW052034.1_Epicampocera_succincta_genome_assembly,_chromosome:_1	AUGUSTUS	CDS	82908241	82908291	1	+	0	ID=g3622.t2.CDS1;Parent=g3622.t2;
OW052034.1_Epicampocera_succincta_genome_assembly,_chromosome:_1	AUGUSTUS	exon	82908241	82908291	.	+	.	ID=g3622.t2.exon1;Parent=g3622.t2;
OW052034.1_Epicampocera_succincta_genome_assembly,_chromosome:_1	AUGUSTUS	intron	82908292	82908357	1	+	.	ID=g3622.t2.intron1;Parent=g3622.t2;
OW052034.1_Epicampocera_succincta_genome_assembly,_chromosome:_1	AUGUSTUS	CDS	82908358	82908678	1	+	0	ID=g3622.t2.CDS2;Parent=g3622.t2;
OW052034.1_Epicampocera_succincta_genome_assembly,_chromosome:_1	AUGUSTUS	exon	82908358	82908678	.	+	.	ID=g3622.t2.exon2;Parent=g3622.t2;
OW052034.1_Epicampocera_succincta_genome_assembly,_chromosome:_1	AUGUSTUS	intron	82908679	82908745	1	+	.	ID=g3622.t2.intron2;Parent=g3622.t2;
OW052034.1_Epicampocera_succincta_genome_assembly,_chromosome:_1	AUGUSTUS	CDS	82908746	82909117	0.97	+	0	ID=g3622.t2.CDS3;Parent=g3622.t2;
OW052034.1_Epicampocera_succincta_genome_assembly,_chromosome:_1	AUGUSTUS	exon	82908746	82909117	.	+	.	ID=g3622.t2.exon3;Parent=g3622.t2;
OW052034.1_Epicampocera_succincta_genome_assembly,_chromosome:_1	AUGUSTUS	stop_codon	82909115	82909117	.	+	0	ID=g3622.t2.stop1;Parent=g3622.t2;
OW052034.1_Epicampocera_succincta_genome_assembly,_chromosome:_1	AUGUSTUS	gene	82958044	82960674	.	+	.	ID=g3623;
OW052034.1_Epicampocera_succincta_genome_assembly,_chromosome:_1	AUGUSTUS	mRNA	82958044	82960674	1	+	.	ID=g3623.t1;Parent=g3623;
OW052034.1_Epicampocera_succincta_genome_assembly,_chromosome:_1	AUGUSTUS	start_codon	82958044	82958046	.	+	0	ID=g3623.t1.start1;Parent=g3623.t1;
OW052034.1_Epicampocera_succincta_genome_assembly,_chromosome:_1	AUGUSTUS	CDS	82958044	82958275	1	+	0	ID=g3623.t1.CDS1;Parent=g3623.t1;
OW052034.1_Epicampocera_succincta_genome_assembly,_chromosome:_1	AUGUSTUS	exon	82958044	82958275	.	+	.	ID=g3623.t1.exon1;Parent=g3623.t1;
OW052034.1_Epicampocera_succincta_genome_assembly,_chromosome:_1	AUGUSTUS	intron	82958276	82958363	1	+	.	ID=g3623.t1.intron1;Parent=g3623.t1;
OW052034.1_Epicampocera_succincta_genome_assembly,_chromosome:_1	AUGUSTUS	CDS	82958364	82958552	1	+	2	ID=g3623.t1.CDS2;Parent=g3623.t1;
OW052034.1_Epicampocera_succincta_genome_assembly,_chromosome:_1	AUGUSTUS	exon	82958364	82958552	.	+	.	ID=g3623.t1.exon2;Parent=g3623.t1;
OW052034.1_Epicampocera_succincta_genome_assembly,_chromosome:_1	AUGUSTUS	intron	82958553	82959944	1	+	.	ID=g3623.t1.intron2;Parent=g3623.t1;
OW052034.1_Epicampocera_succincta_genome_assembly,_chromosome:_1	AUGUSTUS	CDS	82959945	82960155	1	+	2	ID=g3623.t1.CDS3;Parent=g3623.t1;
OW052034.1_Epicampocera_succincta_genome_assembly,_chromosome:_1	AUGUSTUS	exon	82959945	82960155	.	+	.	ID=g3623.t1.exon3;Parent=g3623.t1;
OW052034.1_Epicampocera_succincta_genome_assembly,_chromosome:_1	AUGUSTUS	intron	82960156	82960556	1	+	.	ID=g3623.t1.intron3;Parent=g3623.t1;
OW052034.1_Epicampocera_succincta_genome_assembly,_chromosome:_1	AUGUSTUS	CDS	82960557	82960674	1	+	1	ID=g3623.t1.CDS4;Parent=g3623.t1;
OW052034.1_Epicampocera_succincta_genome_assembly,_chromosome:_1	AUGUSTUS	exon	82960557	82960674	.	+	.	ID=g3623.t1.exon4;Parent=g3623.t1;
OW052034.1_Epicampocera_succincta_genome_assembly,_chromosome:_1	AUGUSTUS	stop_codon	82960672	82960674	.	+	0	ID=g3623.t1.stop1;Parent=g3623.t1;
OW052034.1_Epicampocera_succincta_genome_assembly,_chromosome:_1	AUGUSTUS	gene	83109998	83111763	.	+	.	ID=g3624;
OW052034.1_Epicampocera_succincta_genome_assembly,_chromosome:_1	AUGUSTUS	mRNA	83109998	83111763	1	+	.	ID=g3624.t1;Parent=g3624;
OW052034.1_Epicampocera_succincta_genome_assembly,_chromosome:_1	AUGUSTUS	start_codon	83109998	83110000	.	+	0	ID=g3624.t1.start1;Parent=g3624.t1;
OW052034.1_Epicampocera_succincta_genome_assembly,_chromosome:_1	AUGUSTUS	CDS	83109998	83110166	1	+	0	ID=g3624.t1.CDS1;Parent=g3624.t1;
OW052034.1_Epicampocera_succincta_genome_assembly,_chromosome:_1	AUGUSTUS	exon	83109998	83110166	.	+	.	ID=g3624.t1.exon1;Parent=g3624.t1;
OW052034.1_Epicampocera_succincta_genome_assembly,_chromosome:_1	AUGUSTUS	intron	83110167	83110954	1	+	.	ID=g3624.t1.intron1;Parent=g3624.t1;
OW052034.1_Epicampocera_succincta_genome_assembly,_chromosome:_1	AUGUSTUS	CDS	83110955	83111763	1	+	2	ID=g3624.t1.CDS2;Parent=g3624.t1;
OW052034.1_Epicampocera_succincta_genome_assembly,_chromosome:_1	AUGUSTUS	exon	83110955	83111763	.	+	.	ID=g3624.t1.exon2;Parent=g3624.t1;
OW052034.1_Epicampocera_succincta_genome_assembly,_chromosome:_1	AUGUSTUS	stop_codon	83111761	83111763	.	+	0	ID=g3624.t1.stop1;Parent=g3624.t1;
OW052034.1_Epicampocera_succincta_genome_assembly,_chromosome:_1	GeneMark.hmm3	mRNA	83110046	83111763	.	+	.	ID=g3624.t2;Parent=g3624;
OW052034.1_Epicampocera_succincta_genome_assembly,_chromosome:_1	GeneMark.hmm3	start_codon	83110046	83110048	.	+	0	ID=g3624.t2.start1;Parent=g3624.t2;
OW052034.1_Epicampocera_succincta_genome_assembly,_chromosome:_1	GeneMark.hmm3	CDS	83110046	83110166	.	+	0	ID=g3624.t2.CDS1;Parent=g3624.t2;
OW052034.1_Epicampocera_succincta_genome_assembly,_chromosome:_1	GeneMark.hmm3	exon	83110046	83110166	0	+	.	ID=g3624.t2.exon1;Parent=g3624.t2;
OW052034.1_Epicampocera_succincta_genome_assembly,_chromosome:_1	GeneMark.hmm3	intron	83110167	83110954	.	+	2	ID=g3624.t2.intron1;Parent=g3624.t2;
OW052034.1_Epicampocera_succincta_genome_assembly,_chromosome:_1	GeneMark.hmm3	CDS	83110955	83111763	.	+	2	ID=g3624.t2.CDS2;Parent=g3624.t2;
OW052034.1_Epicampocera_succincta_genome_assembly,_chromosome:_1	GeneMark.hmm3	exon	83110955	83111763	0	+	.	ID=g3624.t2.exon2;Parent=g3624.t2;
OW052034.1_Epicampocera_succincta_genome_assembly,_chromosome:_1	GeneMark.hmm3	stop_codon	83111761	83111763	.	+	0	ID=g3624.t2.stop1;Parent=g3624.t2;
OW052034.1_Epicampocera_succincta_genome_assembly,_chromosome:_1	AUGUSTUS	gene	83126227	83134282	.	+	.	ID=g3625;
OW052034.1_Epicampocera_succincta_genome_assembly,_chromosome:_1	AUGUSTUS	mRNA	83126227	83134282	1	+	.	ID=g3625.t1;Parent=g3625;
OW052034.1_Epicampocera_succincta_genome_assembly,_chromosome:_1	AUGUSTUS	start_codon	83126227	83126229	.	+	0	ID=g3625.t1.start1;Parent=g3625.t1;
OW052034.1_Epicampocera_succincta_genome_assembly,_chromosome:_1	AUGUSTUS	CDS	83126227	83126672	1	+	0	ID=g3625.t1.CDS1;Parent=g3625.t1;
OW052034.1_Epicampocera_succincta_genome_assembly,_chromosome:_1	AUGUSTUS	exon	83126227	83126672	.	+	.	ID=g3625.t1.exon1;Parent=g3625.t1;
OW052034.1_Epicampocera_succincta_genome_assembly,_chromosome:_1	AUGUSTUS	intron	83126673	83129517	1	+	.	ID=g3625.t1.intron1;Parent=g3625.t1;
OW052034.1_Epicampocera_succincta_genome_assembly,_chromosome:_1	AUGUSTUS	CDS	83129518	83130642	1	+	1	ID=g3625.t1.CDS2;Parent=g3625.t1;
OW052034.1_Epicampocera_succincta_genome_assembly,_chromosome:_1	AUGUSTUS	exon	83129518	83130642	.	+	.	ID=g3625.t1.exon2;Parent=g3625.t1;
OW052034.1_Epicampocera_succincta_genome_assembly,_chromosome:_1	AUGUSTUS	intron	83130643	83130923	1	+	.	ID=g3625.t1.intron2;Parent=g3625.t1;
OW052034.1_Epicampocera_succincta_genome_assembly,_chromosome:_1	AUGUSTUS	CDS	83130924	83131162	1	+	1	ID=g3625.t1.CDS3;Parent=g3625.t1;
OW052034.1_Epicampocera_succincta_genome_assembly,_chromosome:_1	AUGUSTUS	exon	83130924	83131162	.	+	.	ID=g3625.t1.exon3;Parent=g3625.t1;
OW052034.1_Epicampocera_succincta_genome_assembly,_chromosome:_1	AUGUSTUS	intron	83131163	83133675	1	+	.	ID=g3625.t1.intron3;Parent=g3625.t1;
OW052034.1_Epicampocera_succincta_genome_assembly,_chromosome:_1	AUGUSTUS	CDS	83133676	83133854	1	+	2	ID=g3625.t1.CDS4;Parent=g3625.t1;
OW052034.1_Epicampocera_succincta_genome_assembly,_chromosome:_1	AUGUSTUS	exon	83133676	83133854	.	+	.	ID=g3625.t1.exon4;Parent=g3625.t1;
OW052034.1_Epicampocera_succincta_genome_assembly,_chromosome:_1	AUGUSTUS	intron	83133855	83133994	1	+	.	ID=g3625.t1.intron4;Parent=g3625.t1;
OW052034.1_Epicampocera_succincta_genome_assembly,_chromosome:_1	AUGUSTUS	CDS	83133995	83134282	1	+	0	ID=g3625.t1.CDS5;Parent=g3625.t1;
OW052034.1_Epicampocera_succincta_genome_assembly,_chromosome:_1	AUGUSTUS	exon	83133995	83134282	.	+	.	ID=g3625.t1.exon5;Parent=g3625.t1;
OW052034.1_Epicampocera_succincta_genome_assembly,_chromosome:_1	AUGUSTUS	stop_codon	83134280	83134282	.	+	0	ID=g3625.t1.stop1;Parent=g3625.t1;
OW052034.1_Epicampocera_succincta_genome_assembly,_chromosome:_1	AUGUSTUS	gene	83173017	83175145	.	-	.	ID=g3626;
OW052034.1_Epicampocera_succincta_genome_assembly,_chromosome:_1	AUGUSTUS	mRNA	83173017	83175145	1	-	.	ID=g3626.t1;Parent=g3626;
OW052034.1_Epicampocera_succincta_genome_assembly,_chromosome:_1	AUGUSTUS	stop_codon	83173017	83173019	.	-	0	ID=g3626.t1.stop1;Parent=g3626.t1;
OW052034.1_Epicampocera_succincta_genome_assembly,_chromosome:_1	AUGUSTUS	CDS	83173017	83173034	1	-	0	ID=g3626.t1.CDS1;Parent=g3626.t1;
OW052034.1_Epicampocera_succincta_genome_assembly,_chromosome:_1	AUGUSTUS	exon	83173017	83173034	.	-	.	ID=g3626.t1.exon1;Parent=g3626.t1;
OW052034.1_Epicampocera_succincta_genome_assembly,_chromosome:_1	AUGUSTUS	intron	83173035	83173104	1	-	.	ID=g3626.t1.intron1;Parent=g3626.t1;
OW052034.1_Epicampocera_succincta_genome_assembly,_chromosome:_1	AUGUSTUS	CDS	83173105	83173367	1	-	2	ID=g3626.t1.CDS2;Parent=g3626.t1;
OW052034.1_Epicampocera_succincta_genome_assembly,_chromosome:_1	AUGUSTUS	exon	83173105	83173367	.	-	.	ID=g3626.t1.exon2;Parent=g3626.t1;
OW052034.1_Epicampocera_succincta_genome_assembly,_chromosome:_1	AUGUSTUS	intron	83173368	83173452	1	-	.	ID=g3626.t1.intron2;Parent=g3626.t1;
OW052034.1_Epicampocera_succincta_genome_assembly,_chromosome:_1	AUGUSTUS	CDS	83173453	83173528	1	-	0	ID=g3626.t1.CDS3;Parent=g3626.t1;
OW052034.1_Epicampocera_succincta_genome_assembly,_chromosome:_1	AUGUSTUS	exon	83173453	83173528	.	-	.	ID=g3626.t1.exon3;Parent=g3626.t1;
OW052034.1_Epicampocera_succincta_genome_assembly,_chromosome:_1	AUGUSTUS	intron	83173529	83175049	1	-	.	ID=g3626.t1.intron3;Parent=g3626.t1;
OW052034.1_Epicampocera_succincta_genome_assembly,_chromosome:_1	AUGUSTUS	CDS	83175050	83175145	1	-	0	ID=g3626.t1.CDS4;Parent=g3626.t1;
OW052034.1_Epicampocera_succincta_genome_assembly,_chromosome:_1	AUGUSTUS	exon	83175050	83175145	.	-	.	ID=g3626.t1.exon4;Parent=g3626.t1;
OW052034.1_Epicampocera_succincta_genome_assembly,_chromosome:_1	AUGUSTUS	start_codon	83175143	83175145	.	-	0	ID=g3626.t1.start1;Parent=g3626.t1;
OW052034.1_Epicampocera_succincta_genome_assembly,_chromosome:_1	AUGUSTUS	gene	83192854	83193688	.	-	.	ID=g3627;
OW052034.1_Epicampocera_succincta_genome_assembly,_chromosome:_1	AUGUSTUS	mRNA	83192854	83193688	1	-	.	ID=g3627.t1;Parent=g3627;
OW052034.1_Epicampocera_succincta_genome_assembly,_chromosome:_1	AUGUSTUS	stop_codon	83192854	83192856	.	-	0	ID=g3627.t1.stop1;Parent=g3627.t1;
OW052034.1_Epicampocera_succincta_genome_assembly,_chromosome:_1	AUGUSTUS	CDS	83192854	83192871	1	-	0	ID=g3627.t1.CDS1;Parent=g3627.t1;
OW052034.1_Epicampocera_succincta_genome_assembly,_chromosome:_1	AUGUSTUS	exon	83192854	83192871	.	-	.	ID=g3627.t1.exon1;Parent=g3627.t1;
OW052034.1_Epicampocera_succincta_genome_assembly,_chromosome:_1	AUGUSTUS	intron	83192872	83192934	1	-	.	ID=g3627.t1.intron1;Parent=g3627.t1;
OW052034.1_Epicampocera_succincta_genome_assembly,_chromosome:_1	AUGUSTUS	CDS	83192935	83193191	1	-	2	ID=g3627.t1.CDS2;Parent=g3627.t1;
OW052034.1_Epicampocera_succincta_genome_assembly,_chromosome:_1	AUGUSTUS	exon	83192935	83193191	.	-	.	ID=g3627.t1.exon2;Parent=g3627.t1;
OW052034.1_Epicampocera_succincta_genome_assembly,_chromosome:_1	AUGUSTUS	intron	83193192	83193273	1	-	.	ID=g3627.t1.intron2;Parent=g3627.t1;
OW052034.1_Epicampocera_succincta_genome_assembly,_chromosome:_1	AUGUSTUS	CDS	83193274	83193349	1	-	0	ID=g3627.t1.CDS3;Parent=g3627.t1;
OW052034.1_Epicampocera_succincta_genome_assembly,_chromosome:_1	AUGUSTUS	exon	83193274	83193349	.	-	.	ID=g3627.t1.exon3;Parent=g3627.t1;
OW052034.1_Epicampocera_succincta_genome_assembly,_chromosome:_1	AUGUSTUS	intron	83193350	83193580	1	-	.	ID=g3627.t1.intron3;Parent=g3627.t1;
OW052034.1_Epicampocera_succincta_genome_assembly,_chromosome:_1	AUGUSTUS	CDS	83193581	83193688	1	-	0	ID=g3627.t1.CDS4;Parent=g3627.t1;
OW052034.1_Epicampocera_succincta_genome_assembly,_chromosome:_1	AUGUSTUS	exon	83193581	83193688	.	-	.	ID=g3627.t1.exon4;Parent=g3627.t1;
OW052034.1_Epicampocera_succincta_genome_assembly,_chromosome:_1	AUGUSTUS	start_codon	83193686	83193688	.	-	0	ID=g3627.t1.start1;Parent=g3627.t1;
OW052034.1_Epicampocera_succincta_genome_assembly,_chromosome:_1	AUGUSTUS	gene	83282928	83283633	.	+	.	ID=g3628;
OW052034.1_Epicampocera_succincta_genome_assembly,_chromosome:_1	AUGUSTUS	mRNA	83282928	83283633	1	+	.	ID=g3628.t1;Parent=g3628;
OW052034.1_Epicampocera_succincta_genome_assembly,_chromosome:_1	AUGUSTUS	start_codon	83282928	83282930	.	+	0	ID=g3628.t1.start1;Parent=g3628.t1;
OW052034.1_Epicampocera_succincta_genome_assembly,_chromosome:_1	AUGUSTUS	CDS	83282928	83283066	1	+	0	ID=g3628.t1.CDS1;Parent=g3628.t1;
OW052034.1_Epicampocera_succincta_genome_assembly,_chromosome:_1	AUGUSTUS	exon	83282928	83283066	.	+	.	ID=g3628.t1.exon1;Parent=g3628.t1;
OW052034.1_Epicampocera_succincta_genome_assembly,_chromosome:_1	AUGUSTUS	intron	83283067	83283544	1	+	.	ID=g3628.t1.intron1;Parent=g3628.t1;
OW052034.1_Epicampocera_succincta_genome_assembly,_chromosome:_1	AUGUSTUS	CDS	83283545	83283633	1	+	2	ID=g3628.t1.CDS2;Parent=g3628.t1;
OW052034.1_Epicampocera_succincta_genome_assembly,_chromosome:_1	AUGUSTUS	exon	83283545	83283633	.	+	.	ID=g3628.t1.exon2;Parent=g3628.t1;
OW052034.1_Epicampocera_succincta_genome_assembly,_chromosome:_1	AUGUSTUS	stop_codon	83283631	83283633	.	+	0	ID=g3628.t1.stop1;Parent=g3628.t1;
OW052034.1_Epicampocera_succincta_genome_assembly,_chromosome:_1	AUGUSTUS	gene	83406889	83487913	.	+	.	ID=g3629;
OW052034.1_Epicampocera_succincta_genome_assembly,_chromosome:_1	AUGUSTUS	mRNA	83406889	83487913	0.23	+	.	ID=g3629.t1;Parent=g3629;
OW052034.1_Epicampocera_succincta_genome_assembly,_chromosome:_1	AUGUSTUS	start_codon	83406889	83406891	.	+	0	ID=g3629.t1.start1;Parent=g3629.t1;
OW052034.1_Epicampocera_succincta_genome_assembly,_chromosome:_1	AUGUSTUS	CDS	83406889	83406916	0.47	+	0	ID=g3629.t1.CDS1;Parent=g3629.t1;
OW052034.1_Epicampocera_succincta_genome_assembly,_chromosome:_1	AUGUSTUS	exon	83406889	83406916	.	+	.	ID=g3629.t1.exon1;Parent=g3629.t1;
OW052034.1_Epicampocera_succincta_genome_assembly,_chromosome:_1	AUGUSTUS	intron	83406917	83407821	0.47	+	.	ID=g3629.t1.intron1;Parent=g3629.t1;
OW052034.1_Epicampocera_succincta_genome_assembly,_chromosome:_1	AUGUSTUS	CDS	83407822	83407954	0.61	+	2	ID=g3629.t1.CDS2;Parent=g3629.t1;
OW052034.1_Epicampocera_succincta_genome_assembly,_chromosome:_1	AUGUSTUS	exon	83407822	83407954	.	+	.	ID=g3629.t1.exon2;Parent=g3629.t1;
OW052034.1_Epicampocera_succincta_genome_assembly,_chromosome:_1	AUGUSTUS	intron	83407955	83432946	0.41	+	.	ID=g3629.t1.intron2;Parent=g3629.t1;
OW052034.1_Epicampocera_succincta_genome_assembly,_chromosome:_1	AUGUSTUS	CDS	83432947	83433155	0.94	+	1	ID=g3629.t1.CDS3;Parent=g3629.t1;
OW052034.1_Epicampocera_succincta_genome_assembly,_chromosome:_1	AUGUSTUS	exon	83432947	83433155	.	+	.	ID=g3629.t1.exon3;Parent=g3629.t1;
OW052034.1_Epicampocera_succincta_genome_assembly,_chromosome:_1	AUGUSTUS	intron	83433156	83433248	1	+	.	ID=g3629.t1.intron3;Parent=g3629.t1;
OW052034.1_Epicampocera_succincta_genome_assembly,_chromosome:_1	AUGUSTUS	CDS	83433249	83433359	1	+	2	ID=g3629.t1.CDS4;Parent=g3629.t1;
OW052034.1_Epicampocera_succincta_genome_assembly,_chromosome:_1	AUGUSTUS	exon	83433249	83433359	.	+	.	ID=g3629.t1.exon4;Parent=g3629.t1;
OW052034.1_Epicampocera_succincta_genome_assembly,_chromosome:_1	AUGUSTUS	intron	83433360	83442227	1	+	.	ID=g3629.t1.intron4;Parent=g3629.t1;
OW052034.1_Epicampocera_succincta_genome_assembly,_chromosome:_1	AUGUSTUS	CDS	83442228	83442434	1	+	2	ID=g3629.t1.CDS5;Parent=g3629.t1;
OW052034.1_Epicampocera_succincta_genome_assembly,_chromosome:_1	AUGUSTUS	exon	83442228	83442434	.	+	.	ID=g3629.t1.exon5;Parent=g3629.t1;
OW052034.1_Epicampocera_succincta_genome_assembly,_chromosome:_1	AUGUSTUS	intron	83442435	83442977	1	+	.	ID=g3629.t1.intron5;Parent=g3629.t1;
OW052034.1_Epicampocera_succincta_genome_assembly,_chromosome:_1	AUGUSTUS	CDS	83442978	83443123	1	+	2	ID=g3629.t1.CDS6;Parent=g3629.t1;
OW052034.1_Epicampocera_succincta_genome_assembly,_chromosome:_1	AUGUSTUS	exon	83442978	83443123	.	+	.	ID=g3629.t1.exon6;Parent=g3629.t1;
OW052034.1_Epicampocera_succincta_genome_assembly,_chromosome:_1	AUGUSTUS	intron	83443124	83443967	1	+	.	ID=g3629.t1.intron6;Parent=g3629.t1;
OW052034.1_Epicampocera_succincta_genome_assembly,_chromosome:_1	AUGUSTUS	CDS	83443968	83444118	1	+	0	ID=g3629.t1.CDS7;Parent=g3629.t1;
OW052034.1_Epicampocera_succincta_genome_assembly,_chromosome:_1	AUGUSTUS	exon	83443968	83444118	.	+	.	ID=g3629.t1.exon7;Parent=g3629.t1;
OW052034.1_Epicampocera_succincta_genome_assembly,_chromosome:_1	AUGUSTUS	intron	83444119	83452177	1	+	.	ID=g3629.t1.intron7;Parent=g3629.t1;
OW052034.1_Epicampocera_succincta_genome_assembly,_chromosome:_1	AUGUSTUS	CDS	83452178	83452308	1	+	2	ID=g3629.t1.CDS8;Parent=g3629.t1;
OW052034.1_Epicampocera_succincta_genome_assembly,_chromosome:_1	AUGUSTUS	exon	83452178	83452308	.	+	.	ID=g3629.t1.exon8;Parent=g3629.t1;
OW052034.1_Epicampocera_succincta_genome_assembly,_chromosome:_1	AUGUSTUS	intron	83452309	83454886	1	+	.	ID=g3629.t1.intron8;Parent=g3629.t1;
OW052034.1_Epicampocera_succincta_genome_assembly,_chromosome:_1	AUGUSTUS	CDS	83454887	83455046	1	+	0	ID=g3629.t1.CDS9;Parent=g3629.t1;
OW052034.1_Epicampocera_succincta_genome_assembly,_chromosome:_1	AUGUSTUS	exon	83454887	83455046	.	+	.	ID=g3629.t1.exon9;Parent=g3629.t1;
OW052034.1_Epicampocera_succincta_genome_assembly,_chromosome:_1	AUGUSTUS	intron	83455047	83464460	1	+	.	ID=g3629.t1.intron9;Parent=g3629.t1;
OW052034.1_Epicampocera_succincta_genome_assembly,_chromosome:_1	AUGUSTUS	CDS	83464461	83464703	1	+	2	ID=g3629.t1.CDS10;Parent=g3629.t1;
OW052034.1_Epicampocera_succincta_genome_assembly,_chromosome:_1	AUGUSTUS	exon	83464461	83464703	.	+	.	ID=g3629.t1.exon10;Parent=g3629.t1;
OW052034.1_Epicampocera_succincta_genome_assembly,_chromosome:_1	AUGUSTUS	intron	83464704	83464920	1	+	.	ID=g3629.t1.intron10;Parent=g3629.t1;
OW052034.1_Epicampocera_succincta_genome_assembly,_chromosome:_1	AUGUSTUS	CDS	83464921	83465046	1	+	2	ID=g3629.t1.CDS11;Parent=g3629.t1;
OW052034.1_Epicampocera_succincta_genome_assembly,_chromosome:_1	AUGUSTUS	exon	83464921	83465046	.	+	.	ID=g3629.t1.exon11;Parent=g3629.t1;
OW052034.1_Epicampocera_succincta_genome_assembly,_chromosome:_1	AUGUSTUS	intron	83465047	83466470	1	+	.	ID=g3629.t1.intron11;Parent=g3629.t1;
OW052034.1_Epicampocera_succincta_genome_assembly,_chromosome:_1	AUGUSTUS	CDS	83466471	83469653	1	+	2	ID=g3629.t1.CDS12;Parent=g3629.t1;
OW052034.1_Epicampocera_succincta_genome_assembly,_chromosome:_1	AUGUSTUS	exon	83466471	83469653	.	+	.	ID=g3629.t1.exon12;Parent=g3629.t1;
OW052034.1_Epicampocera_succincta_genome_assembly,_chromosome:_1	AUGUSTUS	intron	83469654	83473960	1	+	.	ID=g3629.t1.intron12;Parent=g3629.t1;
OW052034.1_Epicampocera_succincta_genome_assembly,_chromosome:_1	AUGUSTUS	CDS	83473961	83474095	1	+	2	ID=g3629.t1.CDS13;Parent=g3629.t1;
OW052034.1_Epicampocera_succincta_genome_assembly,_chromosome:_1	AUGUSTUS	exon	83473961	83474095	.	+	.	ID=g3629.t1.exon13;Parent=g3629.t1;
OW052034.1_Epicampocera_succincta_genome_assembly,_chromosome:_1	AUGUSTUS	intron	83474096	83485516	1	+	.	ID=g3629.t1.intron13;Parent=g3629.t1;
OW052034.1_Epicampocera_succincta_genome_assembly,_chromosome:_1	AUGUSTUS	CDS	83485517	83485675	1	+	2	ID=g3629.t1.CDS14;Parent=g3629.t1;
OW052034.1_Epicampocera_succincta_genome_assembly,_chromosome:_1	AUGUSTUS	exon	83485517	83485675	.	+	.	ID=g3629.t1.exon14;Parent=g3629.t1;
OW052034.1_Epicampocera_succincta_genome_assembly,_chromosome:_1	AUGUSTUS	intron	83485676	83486144	1	+	.	ID=g3629.t1.intron14;Parent=g3629.t1;
OW052034.1_Epicampocera_succincta_genome_assembly,_chromosome:_1	AUGUSTUS	CDS	83486145	83486440	1	+	2	ID=g3629.t1.CDS15;Parent=g3629.t1;
OW052034.1_Epicampocera_succincta_genome_assembly,_chromosome:_1	AUGUSTUS	exon	83486145	83486440	.	+	.	ID=g3629.t1.exon15;Parent=g3629.t1;
OW052034.1_Epicampocera_succincta_genome_assembly,_chromosome:_1	AUGUSTUS	intron	83486441	83487157	1	+	.	ID=g3629.t1.intron15;Parent=g3629.t1;
OW052034.1_Epicampocera_succincta_genome_assembly,_chromosome:_1	AUGUSTUS	CDS	83487158	83487913	1	+	0	ID=g3629.t1.CDS16;Parent=g3629.t1;
OW052034.1_Epicampocera_succincta_genome_assembly,_chromosome:_1	AUGUSTUS	exon	83487158	83487913	.	+	.	ID=g3629.t1.exon16;Parent=g3629.t1;
OW052034.1_Epicampocera_succincta_genome_assembly,_chromosome:_1	AUGUSTUS	stop_codon	83487911	83487913	.	+	0	ID=g3629.t1.stop1;Parent=g3629.t1;
OW052034.1_Epicampocera_succincta_genome_assembly,_chromosome:_1	AUGUSTUS	gene	83610968	83672663	.	-	.	ID=g3630;
OW052034.1_Epicampocera_succincta_genome_assembly,_chromosome:_1	AUGUSTUS	mRNA	83610968	83672663	0.94	-	.	ID=g3630.t1;Parent=g3630;
OW052034.1_Epicampocera_succincta_genome_assembly,_chromosome:_1	AUGUSTUS	stop_codon	83610968	83610970	.	-	0	ID=g3630.t1.stop1;Parent=g3630.t1;
OW052034.1_Epicampocera_succincta_genome_assembly,_chromosome:_1	AUGUSTUS	CDS	83610968	83611210	1	-	0	ID=g3630.t1.CDS1;Parent=g3630.t1;
OW052034.1_Epicampocera_succincta_genome_assembly,_chromosome:_1	AUGUSTUS	exon	83610968	83611210	.	-	.	ID=g3630.t1.exon1;Parent=g3630.t1;
OW052034.1_Epicampocera_succincta_genome_assembly,_chromosome:_1	AUGUSTUS	intron	83611211	83614160	1	-	.	ID=g3630.t1.intron1;Parent=g3630.t1;
OW052034.1_Epicampocera_succincta_genome_assembly,_chromosome:_1	AUGUSTUS	CDS	83614161	83614426	1	-	2	ID=g3630.t1.CDS2;Parent=g3630.t1;
OW052034.1_Epicampocera_succincta_genome_assembly,_chromosome:_1	AUGUSTUS	exon	83614161	83614426	.	-	.	ID=g3630.t1.exon2;Parent=g3630.t1;
OW052034.1_Epicampocera_succincta_genome_assembly,_chromosome:_1	AUGUSTUS	intron	83614427	83616146	1	-	.	ID=g3630.t1.intron2;Parent=g3630.t1;
OW052034.1_Epicampocera_succincta_genome_assembly,_chromosome:_1	AUGUSTUS	CDS	83616147	83616478	1	-	1	ID=g3630.t1.CDS3;Parent=g3630.t1;
OW052034.1_Epicampocera_succincta_genome_assembly,_chromosome:_1	AUGUSTUS	exon	83616147	83616478	.	-	.	ID=g3630.t1.exon3;Parent=g3630.t1;
OW052034.1_Epicampocera_succincta_genome_assembly,_chromosome:_1	AUGUSTUS	intron	83616479	83616668	1	-	.	ID=g3630.t1.intron3;Parent=g3630.t1;
OW052034.1_Epicampocera_succincta_genome_assembly,_chromosome:_1	AUGUSTUS	CDS	83616669	83616792	1	-	2	ID=g3630.t1.CDS4;Parent=g3630.t1;
OW052034.1_Epicampocera_succincta_genome_assembly,_chromosome:_1	AUGUSTUS	exon	83616669	83616792	.	-	.	ID=g3630.t1.exon4;Parent=g3630.t1;
OW052034.1_Epicampocera_succincta_genome_assembly,_chromosome:_1	AUGUSTUS	intron	83616793	83622697	1	-	.	ID=g3630.t1.intron4;Parent=g3630.t1;
OW052034.1_Epicampocera_succincta_genome_assembly,_chromosome:_1	AUGUSTUS	CDS	83622698	83622845	1	-	0	ID=g3630.t1.CDS5;Parent=g3630.t1;
OW052034.1_Epicampocera_succincta_genome_assembly,_chromosome:_1	AUGUSTUS	exon	83622698	83622845	.	-	.	ID=g3630.t1.exon5;Parent=g3630.t1;
OW052034.1_Epicampocera_succincta_genome_assembly,_chromosome:_1	AUGUSTUS	intron	83622846	83627102	1	-	.	ID=g3630.t1.intron5;Parent=g3630.t1;
OW052034.1_Epicampocera_succincta_genome_assembly,_chromosome:_1	AUGUSTUS	CDS	83627103	83627263	0.99	-	2	ID=g3630.t1.CDS6;Parent=g3630.t1;
OW052034.1_Epicampocera_succincta_genome_assembly,_chromosome:_1	AUGUSTUS	exon	83627103	83627263	.	-	.	ID=g3630.t1.exon6;Parent=g3630.t1;
OW052034.1_Epicampocera_succincta_genome_assembly,_chromosome:_1	AUGUSTUS	intron	83627264	83627378	0.99	-	.	ID=g3630.t1.intron6;Parent=g3630.t1;
OW052034.1_Epicampocera_succincta_genome_assembly,_chromosome:_1	AUGUSTUS	CDS	83627379	83627502	1	-	0	ID=g3630.t1.CDS7;Parent=g3630.t1;
OW052034.1_Epicampocera_succincta_genome_assembly,_chromosome:_1	AUGUSTUS	exon	83627379	83627502	.	-	.	ID=g3630.t1.exon7;Parent=g3630.t1;
OW052034.1_Epicampocera_succincta_genome_assembly,_chromosome:_1	AUGUSTUS	intron	83627503	83632582	1	-	.	ID=g3630.t1.intron7;Parent=g3630.t1;
OW052034.1_Epicampocera_succincta_genome_assembly,_chromosome:_1	AUGUSTUS	CDS	83632583	83632752	1	-	2	ID=g3630.t1.CDS8;Parent=g3630.t1;
OW052034.1_Epicampocera_succincta_genome_assembly,_chromosome:_1	AUGUSTUS	exon	83632583	83632752	.	-	.	ID=g3630.t1.exon8;Parent=g3630.t1;
OW052034.1_Epicampocera_succincta_genome_assembly,_chromosome:_1	AUGUSTUS	intron	83632753	83643371	1	-	.	ID=g3630.t1.intron8;Parent=g3630.t1;
OW052034.1_Epicampocera_succincta_genome_assembly,_chromosome:_1	AUGUSTUS	CDS	83643372	83643531	1	-	0	ID=g3630.t1.CDS9;Parent=g3630.t1;
OW052034.1_Epicampocera_succincta_genome_assembly,_chromosome:_1	AUGUSTUS	exon	83643372	83643531	.	-	.	ID=g3630.t1.exon9;Parent=g3630.t1;
OW052034.1_Epicampocera_succincta_genome_assembly,_chromosome:_1	AUGUSTUS	intron	83643532	83648579	1	-	.	ID=g3630.t1.intron9;Parent=g3630.t1;
OW052034.1_Epicampocera_succincta_genome_assembly,_chromosome:_1	AUGUSTUS	CDS	83648580	83648710	1	-	2	ID=g3630.t1.CDS10;Parent=g3630.t1;
OW052034.1_Epicampocera_succincta_genome_assembly,_chromosome:_1	AUGUSTUS	exon	83648580	83648710	.	-	.	ID=g3630.t1.exon10;Parent=g3630.t1;
OW052034.1_Epicampocera_succincta_genome_assembly,_chromosome:_1	AUGUSTUS	intron	83648711	83659386	1	-	.	ID=g3630.t1.intron10;Parent=g3630.t1;
OW052034.1_Epicampocera_succincta_genome_assembly,_chromosome:_1	AUGUSTUS	CDS	83659387	83659531	1	-	0	ID=g3630.t1.CDS11;Parent=g3630.t1;
OW052034.1_Epicampocera_succincta_genome_assembly,_chromosome:_1	AUGUSTUS	exon	83659387	83659531	.	-	.	ID=g3630.t1.exon11;Parent=g3630.t1;
OW052034.1_Epicampocera_succincta_genome_assembly,_chromosome:_1	AUGUSTUS	intron	83659532	83661379	1	-	.	ID=g3630.t1.intron11;Parent=g3630.t1;
OW052034.1_Epicampocera_succincta_genome_assembly,_chromosome:_1	AUGUSTUS	CDS	83661380	83661531	1	-	2	ID=g3630.t1.CDS12;Parent=g3630.t1;
OW052034.1_Epicampocera_succincta_genome_assembly,_chromosome:_1	AUGUSTUS	exon	83661380	83661531	.	-	.	ID=g3630.t1.exon12;Parent=g3630.t1;
OW052034.1_Epicampocera_succincta_genome_assembly,_chromosome:_1	AUGUSTUS	intron	83661532	83663342	1	-	.	ID=g3630.t1.intron12;Parent=g3630.t1;
OW052034.1_Epicampocera_succincta_genome_assembly,_chromosome:_1	AUGUSTUS	CDS	83663343	83663546	1	-	2	ID=g3630.t1.CDS13;Parent=g3630.t1;
OW052034.1_Epicampocera_succincta_genome_assembly,_chromosome:_1	AUGUSTUS	exon	83663343	83663546	.	-	.	ID=g3630.t1.exon13;Parent=g3630.t1;
OW052034.1_Epicampocera_succincta_genome_assembly,_chromosome:_1	AUGUSTUS	intron	83663547	83667201	1	-	.	ID=g3630.t1.intron13;Parent=g3630.t1;
OW052034.1_Epicampocera_succincta_genome_assembly,_chromosome:_1	AUGUSTUS	CDS	83667202	83667312	1	-	2	ID=g3630.t1.CDS14;Parent=g3630.t1;
OW052034.1_Epicampocera_succincta_genome_assembly,_chromosome:_1	AUGUSTUS	exon	83667202	83667312	.	-	.	ID=g3630.t1.exon14;Parent=g3630.t1;
OW052034.1_Epicampocera_succincta_genome_assembly,_chromosome:_1	AUGUSTUS	intron	83667313	83672635	0.95	-	.	ID=g3630.t1.intron14;Parent=g3630.t1;
OW052034.1_Epicampocera_succincta_genome_assembly,_chromosome:_1	AUGUSTUS	CDS	83672636	83672663	0.95	-	0	ID=g3630.t1.CDS15;Parent=g3630.t1;
OW052034.1_Epicampocera_succincta_genome_assembly,_chromosome:_1	AUGUSTUS	exon	83672636	83672663	.	-	.	ID=g3630.t1.exon15;Parent=g3630.t1;
OW052034.1_Epicampocera_succincta_genome_assembly,_chromosome:_1	AUGUSTUS	start_codon	83672661	83672663	.	-	0	ID=g3630.t1.start1;Parent=g3630.t1;
OW052034.1_Epicampocera_succincta_genome_assembly,_chromosome:_1	AUGUSTUS	gene	83672828	83678779	.	+	.	ID=g3631;
OW052034.1_Epicampocera_succincta_genome_assembly,_chromosome:_1	AUGUSTUS	mRNA	83672828	83678779	1	+	.	ID=g3631.t1;Parent=g3631;
OW052034.1_Epicampocera_succincta_genome_assembly,_chromosome:_1	AUGUSTUS	start_codon	83672828	83672830	.	+	0	ID=g3631.t1.start1;Parent=g3631.t1;
OW052034.1_Epicampocera_succincta_genome_assembly,_chromosome:_1	AUGUSTUS	CDS	83672828	83672975	1	+	0	ID=g3631.t1.CDS1;Parent=g3631.t1;
OW052034.1_Epicampocera_succincta_genome_assembly,_chromosome:_1	AUGUSTUS	exon	83672828	83672975	.	+	.	ID=g3631.t1.exon1;Parent=g3631.t1;
OW052034.1_Epicampocera_succincta_genome_assembly,_chromosome:_1	AUGUSTUS	intron	83672976	83673412	1	+	.	ID=g3631.t1.intron1;Parent=g3631.t1;
OW052034.1_Epicampocera_succincta_genome_assembly,_chromosome:_1	AUGUSTUS	CDS	83673413	83673890	1	+	2	ID=g3631.t1.CDS2;Parent=g3631.t1;
OW052034.1_Epicampocera_succincta_genome_assembly,_chromosome:_1	AUGUSTUS	exon	83673413	83673890	.	+	.	ID=g3631.t1.exon2;Parent=g3631.t1;
OW052034.1_Epicampocera_succincta_genome_assembly,_chromosome:_1	AUGUSTUS	intron	83673891	83673943	1	+	.	ID=g3631.t1.intron2;Parent=g3631.t1;
OW052034.1_Epicampocera_succincta_genome_assembly,_chromosome:_1	AUGUSTUS	CDS	83673944	83674045	1	+	1	ID=g3631.t1.CDS3;Parent=g3631.t1;
OW052034.1_Epicampocera_succincta_genome_assembly,_chromosome:_1	AUGUSTUS	exon	83673944	83674045	.	+	.	ID=g3631.t1.exon3;Parent=g3631.t1;
OW052034.1_Epicampocera_succincta_genome_assembly,_chromosome:_1	AUGUSTUS	intron	83674046	83674206	1	+	.	ID=g3631.t1.intron3;Parent=g3631.t1;
OW052034.1_Epicampocera_succincta_genome_assembly,_chromosome:_1	AUGUSTUS	CDS	83674207	83674705	1	+	1	ID=g3631.t1.CDS4;Parent=g3631.t1;
OW052034.1_Epicampocera_succincta_genome_assembly,_chromosome:_1	AUGUSTUS	exon	83674207	83674705	.	+	.	ID=g3631.t1.exon4;Parent=g3631.t1;
OW052034.1_Epicampocera_succincta_genome_assembly,_chromosome:_1	AUGUSTUS	intron	83674706	83674765	1	+	.	ID=g3631.t1.intron4;Parent=g3631.t1;
OW052034.1_Epicampocera_succincta_genome_assembly,_chromosome:_1	AUGUSTUS	CDS	83674766	83676041	1	+	0	ID=g3631.t1.CDS5;Parent=g3631.t1;
OW052034.1_Epicampocera_succincta_genome_assembly,_chromosome:_1	AUGUSTUS	exon	83674766	83676041	.	+	.	ID=g3631.t1.exon5;Parent=g3631.t1;
OW052034.1_Epicampocera_succincta_genome_assembly,_chromosome:_1	AUGUSTUS	intron	83676042	83676812	1	+	.	ID=g3631.t1.intron5;Parent=g3631.t1;
OW052034.1_Epicampocera_succincta_genome_assembly,_chromosome:_1	AUGUSTUS	CDS	83676813	83676888	1	+	2	ID=g3631.t1.CDS6;Parent=g3631.t1;
OW052034.1_Epicampocera_succincta_genome_assembly,_chromosome:_1	AUGUSTUS	exon	83676813	83676888	.	+	.	ID=g3631.t1.exon6;Parent=g3631.t1;
OW052034.1_Epicampocera_succincta_genome_assembly,_chromosome:_1	AUGUSTUS	intron	83676889	83676959	1	+	.	ID=g3631.t1.intron6;Parent=g3631.t1;
OW052034.1_Epicampocera_succincta_genome_assembly,_chromosome:_1	AUGUSTUS	CDS	83676960	83677198	1	+	1	ID=g3631.t1.CDS7;Parent=g3631.t1;
OW052034.1_Epicampocera_succincta_genome_assembly,_chromosome:_1	AUGUSTUS	exon	83676960	83677198	.	+	.	ID=g3631.t1.exon7;Parent=g3631.t1;
OW052034.1_Epicampocera_succincta_genome_assembly,_chromosome:_1	AUGUSTUS	intron	83677199	83677251	1	+	.	ID=g3631.t1.intron7;Parent=g3631.t1;
OW052034.1_Epicampocera_succincta_genome_assembly,_chromosome:_1	AUGUSTUS	CDS	83677252	83677529	1	+	2	ID=g3631.t1.CDS8;Parent=g3631.t1;
OW052034.1_Epicampocera_succincta_genome_assembly,_chromosome:_1	AUGUSTUS	exon	83677252	83677529	.	+	.	ID=g3631.t1.exon8;Parent=g3631.t1;
OW052034.1_Epicampocera_succincta_genome_assembly,_chromosome:_1	AUGUSTUS	intron	83677530	83678647	1	+	.	ID=g3631.t1.intron8;Parent=g3631.t1;
OW052034.1_Epicampocera_succincta_genome_assembly,_chromosome:_1	AUGUSTUS	CDS	83678648	83678779	1	+	0	ID=g3631.t1.CDS9;Parent=g3631.t1;
OW052034.1_Epicampocera_succincta_genome_assembly,_chromosome:_1	AUGUSTUS	exon	83678648	83678779	.	+	.	ID=g3631.t1.exon9;Parent=g3631.t1;
OW052034.1_Epicampocera_succincta_genome_assembly,_chromosome:_1	AUGUSTUS	stop_codon	83678777	83678779	.	+	0	ID=g3631.t1.stop1;Parent=g3631.t1;
OW052034.1_Epicampocera_succincta_genome_assembly,_chromosome:_1	AUGUSTUS	gene	83683656	83687134	.	-	.	ID=g3632;
OW052034.1_Epicampocera_succincta_genome_assembly,_chromosome:_1	AUGUSTUS	mRNA	83683656	83687134	1	-	.	ID=g3632.t1;Parent=g3632;
OW052034.1_Epicampocera_succincta_genome_assembly,_chromosome:_1	AUGUSTUS	stop_codon	83683656	83683658	.	-	0	ID=g3632.t1.stop1;Parent=g3632.t1;
OW052034.1_Epicampocera_succincta_genome_assembly,_chromosome:_1	AUGUSTUS	CDS	83683656	83683872	1	-	1	ID=g3632.t1.CDS1;Parent=g3632.t1;
OW052034.1_Epicampocera_succincta_genome_assembly,_chromosome:_1	AUGUSTUS	exon	83683656	83683872	.	-	.	ID=g3632.t1.exon1;Parent=g3632.t1;
OW052034.1_Epicampocera_succincta_genome_assembly,_chromosome:_1	AUGUSTUS	intron	83683873	83685031	1	-	.	ID=g3632.t1.intron1;Parent=g3632.t1;
OW052034.1_Epicampocera_succincta_genome_assembly,_chromosome:_1	AUGUSTUS	CDS	83685032	83685164	1	-	2	ID=g3632.t1.CDS2;Parent=g3632.t1;
OW052034.1_Epicampocera_succincta_genome_assembly,_chromosome:_1	AUGUSTUS	exon	83685032	83685164	.	-	.	ID=g3632.t1.exon2;Parent=g3632.t1;
OW052034.1_Epicampocera_succincta_genome_assembly,_chromosome:_1	AUGUSTUS	intron	83685165	83685774	1	-	.	ID=g3632.t1.intron2;Parent=g3632.t1;
OW052034.1_Epicampocera_succincta_genome_assembly,_chromosome:_1	AUGUSTUS	CDS	83685775	83685875	1	-	1	ID=g3632.t1.CDS3;Parent=g3632.t1;
OW052034.1_Epicampocera_succincta_genome_assembly,_chromosome:_1	AUGUSTUS	exon	83685775	83685875	.	-	.	ID=g3632.t1.exon3;Parent=g3632.t1;
OW052034.1_Epicampocera_succincta_genome_assembly,_chromosome:_1	AUGUSTUS	intron	83685876	83687087	1	-	.	ID=g3632.t1.intron3;Parent=g3632.t1;
OW052034.1_Epicampocera_succincta_genome_assembly,_chromosome:_1	AUGUSTUS	CDS	83687088	83687134	1	-	0	ID=g3632.t1.CDS4;Parent=g3632.t1;
OW052034.1_Epicampocera_succincta_genome_assembly,_chromosome:_1	AUGUSTUS	exon	83687088	83687134	.	-	.	ID=g3632.t1.exon4;Parent=g3632.t1;
OW052034.1_Epicampocera_succincta_genome_assembly,_chromosome:_1	AUGUSTUS	start_codon	83687132	83687134	.	-	0	ID=g3632.t1.start1;Parent=g3632.t1;
OW052034.1_Epicampocera_succincta_genome_assembly,_chromosome:_1	AUGUSTUS	gene	83741796	83746312	.	-	.	ID=g3633;
OW052034.1_Epicampocera_succincta_genome_assembly,_chromosome:_1	AUGUSTUS	mRNA	83741796	83746312	1	-	.	ID=g3633.t1;Parent=g3633;
OW052034.1_Epicampocera_succincta_genome_assembly,_chromosome:_1	AUGUSTUS	stop_codon	83741796	83741798	.	-	0	ID=g3633.t1.stop1;Parent=g3633.t1;
OW052034.1_Epicampocera_succincta_genome_assembly,_chromosome:_1	AUGUSTUS	CDS	83741796	83741890	1	-	2	ID=g3633.t1.CDS1;Parent=g3633.t1;
OW052034.1_Epicampocera_succincta_genome_assembly,_chromosome:_1	AUGUSTUS	exon	83741796	83741890	.	-	.	ID=g3633.t1.exon1;Parent=g3633.t1;
OW052034.1_Epicampocera_succincta_genome_assembly,_chromosome:_1	AUGUSTUS	intron	83741891	83745603	1	-	.	ID=g3633.t1.intron1;Parent=g3633.t1;
OW052034.1_Epicampocera_succincta_genome_assembly,_chromosome:_1	AUGUSTUS	CDS	83745604	83746312	1	-	0	ID=g3633.t1.CDS2;Parent=g3633.t1;
OW052034.1_Epicampocera_succincta_genome_assembly,_chromosome:_1	AUGUSTUS	exon	83745604	83746312	.	-	.	ID=g3633.t1.exon2;Parent=g3633.t1;
OW052034.1_Epicampocera_succincta_genome_assembly,_chromosome:_1	AUGUSTUS	start_codon	83746310	83746312	.	-	0	ID=g3633.t1.start1;Parent=g3633.t1;
OW052034.1_Epicampocera_succincta_genome_assembly,_chromosome:_1	AUGUSTUS	gene	84069900	84071285	.	-	.	ID=g3634;
OW052034.1_Epicampocera_succincta_genome_assembly,_chromosome:_1	AUGUSTUS	mRNA	84069900	84071285	1	-	.	ID=g3634.t1;Parent=g3634;
OW052034.1_Epicampocera_succincta_genome_assembly,_chromosome:_1	AUGUSTUS	stop_codon	84069900	84069902	.	-	0	ID=g3634.t1.stop1;Parent=g3634.t1;
OW052034.1_Epicampocera_succincta_genome_assembly,_chromosome:_1	AUGUSTUS	CDS	84069900	84071285	1	-	0	ID=g3634.t1.CDS1;Parent=g3634.t1;
OW052034.1_Epicampocera_succincta_genome_assembly,_chromosome:_1	AUGUSTUS	exon	84069900	84071285	.	-	.	ID=g3634.t1.exon1;Parent=g3634.t1;
OW052034.1_Epicampocera_succincta_genome_assembly,_chromosome:_1	AUGUSTUS	start_codon	84071283	84071285	.	-	0	ID=g3634.t1.start1;Parent=g3634.t1;
OW052034.1_Epicampocera_succincta_genome_assembly,_chromosome:_1	AUGUSTUS	gene	84071431	84074328	.	-	.	ID=g3635;
OW052034.1_Epicampocera_succincta_genome_assembly,_chromosome:_1	AUGUSTUS	mRNA	84071431	84074328	1	-	.	ID=g3635.t1;Parent=g3635;
OW052034.1_Epicampocera_succincta_genome_assembly,_chromosome:_1	AUGUSTUS	stop_codon	84071431	84071433	.	-	0	ID=g3635.t1.stop1;Parent=g3635.t1;
OW052034.1_Epicampocera_succincta_genome_assembly,_chromosome:_1	AUGUSTUS	CDS	84071431	84074328	1	-	0	ID=g3635.t1.CDS1;Parent=g3635.t1;
OW052034.1_Epicampocera_succincta_genome_assembly,_chromosome:_1	AUGUSTUS	exon	84071431	84074328	.	-	.	ID=g3635.t1.exon1;Parent=g3635.t1;
OW052034.1_Epicampocera_succincta_genome_assembly,_chromosome:_1	AUGUSTUS	start_codon	84074326	84074328	.	-	0	ID=g3635.t1.start1;Parent=g3635.t1;
OW052034.1_Epicampocera_succincta_genome_assembly,_chromosome:_1	AUGUSTUS	gene	84074556	84075914	.	-	.	ID=g3636;
OW052034.1_Epicampocera_succincta_genome_assembly,_chromosome:_1	AUGUSTUS	mRNA	84074556	84075914	1	-	.	ID=g3636.t1;Parent=g3636;
OW052034.1_Epicampocera_succincta_genome_assembly,_chromosome:_1	AUGUSTUS	stop_codon	84074556	84074558	.	-	0	ID=g3636.t1.stop1;Parent=g3636.t1;
OW052034.1_Epicampocera_succincta_genome_assembly,_chromosome:_1	AUGUSTUS	CDS	84074556	84075914	1	-	0	ID=g3636.t1.CDS1;Parent=g3636.t1;
OW052034.1_Epicampocera_succincta_genome_assembly,_chromosome:_1	AUGUSTUS	exon	84074556	84075914	.	-	.	ID=g3636.t1.exon1;Parent=g3636.t1;
OW052034.1_Epicampocera_succincta_genome_assembly,_chromosome:_1	AUGUSTUS	start_codon	84075912	84075914	.	-	0	ID=g3636.t1.start1;Parent=g3636.t1;
OW052034.1_Epicampocera_succincta_genome_assembly,_chromosome:_1	AUGUSTUS	mRNA	84074556	84075914	0.49	-	.	ID=g3636.t2;Parent=g3636;
OW052034.1_Epicampocera_succincta_genome_assembly,_chromosome:_1	AUGUSTUS	stop_codon	84074556	84074558	.	-	0	ID=g3636.t2.stop1;Parent=g3636.t2;
OW052034.1_Epicampocera_succincta_genome_assembly,_chromosome:_1	AUGUSTUS	CDS	84074556	84075020	0.56	-	0	ID=g3636.t2.CDS1;Parent=g3636.t2;
OW052034.1_Epicampocera_succincta_genome_assembly,_chromosome:_1	AUGUSTUS	exon	84074556	84075020	.	-	.	ID=g3636.t2.exon1;Parent=g3636.t2;
OW052034.1_Epicampocera_succincta_genome_assembly,_chromosome:_1	AUGUSTUS	intron	84075021	84075710	0.49	-	.	ID=g3636.t2.intron1;Parent=g3636.t2;
OW052034.1_Epicampocera_succincta_genome_assembly,_chromosome:_1	AUGUSTUS	CDS	84075711	84075914	0.62	-	0	ID=g3636.t2.CDS2;Parent=g3636.t2;
OW052034.1_Epicampocera_succincta_genome_assembly,_chromosome:_1	AUGUSTUS	exon	84075711	84075914	.	-	.	ID=g3636.t2.exon2;Parent=g3636.t2;
OW052034.1_Epicampocera_succincta_genome_assembly,_chromosome:_1	AUGUSTUS	start_codon	84075912	84075914	.	-	0	ID=g3636.t2.start1;Parent=g3636.t2;
OW052034.1_Epicampocera_succincta_genome_assembly,_chromosome:_1	AUGUSTUS	gene	84145023	84145646	.	-	.	ID=g3637;
OW052034.1_Epicampocera_succincta_genome_assembly,_chromosome:_1	AUGUSTUS	mRNA	84145023	84145646	1	-	.	ID=g3637.t1;Parent=g3637;
OW052034.1_Epicampocera_succincta_genome_assembly,_chromosome:_1	AUGUSTUS	stop_codon	84145023	84145025	.	-	0	ID=g3637.t1.stop1;Parent=g3637.t1;
OW052034.1_Epicampocera_succincta_genome_assembly,_chromosome:_1	AUGUSTUS	CDS	84145023	84145646	1	-	0	ID=g3637.t1.CDS1;Parent=g3637.t1;
OW052034.1_Epicampocera_succincta_genome_assembly,_chromosome:_1	AUGUSTUS	exon	84145023	84145646	.	-	.	ID=g3637.t1.exon1;Parent=g3637.t1;
OW052034.1_Epicampocera_succincta_genome_assembly,_chromosome:_1	AUGUSTUS	start_codon	84145644	84145646	.	-	0	ID=g3637.t1.start1;Parent=g3637.t1;
OW052034.1_Epicampocera_succincta_genome_assembly,_chromosome:_1	AUGUSTUS	gene	84160695	84161021	.	-	.	ID=g3638;
OW052034.1_Epicampocera_succincta_genome_assembly,_chromosome:_1	AUGUSTUS	mRNA	84160695	84161021	1	-	.	ID=g3638.t1;Parent=g3638;
OW052034.1_Epicampocera_succincta_genome_assembly,_chromosome:_1	AUGUSTUS	stop_codon	84160695	84160697	.	-	0	ID=g3638.t1.stop1;Parent=g3638.t1;
OW052034.1_Epicampocera_succincta_genome_assembly,_chromosome:_1	AUGUSTUS	CDS	84160695	84161021	1	-	0	ID=g3638.t1.CDS1;Parent=g3638.t1;
OW052034.1_Epicampocera_succincta_genome_assembly,_chromosome:_1	AUGUSTUS	exon	84160695	84161021	.	-	.	ID=g3638.t1.exon1;Parent=g3638.t1;
OW052034.1_Epicampocera_succincta_genome_assembly,_chromosome:_1	AUGUSTUS	start_codon	84161019	84161021	.	-	0	ID=g3638.t1.start1;Parent=g3638.t1;
OW052034.1_Epicampocera_succincta_genome_assembly,_chromosome:_1	AUGUSTUS	gene	84168858	84172931	.	+	.	ID=g3639;
OW052034.1_Epicampocera_succincta_genome_assembly,_chromosome:_1	AUGUSTUS	mRNA	84168858	84172931	1	+	.	ID=g3639.t1;Parent=g3639;
OW052034.1_Epicampocera_succincta_genome_assembly,_chromosome:_1	AUGUSTUS	start_codon	84168858	84168860	.	+	0	ID=g3639.t1.start1;Parent=g3639.t1;
OW052034.1_Epicampocera_succincta_genome_assembly,_chromosome:_1	AUGUSTUS	CDS	84168858	84168875	1	+	0	ID=g3639.t1.CDS1;Parent=g3639.t1;
OW052034.1_Epicampocera_succincta_genome_assembly,_chromosome:_1	AUGUSTUS	exon	84168858	84168875	.	+	.	ID=g3639.t1.exon1;Parent=g3639.t1;
OW052034.1_Epicampocera_succincta_genome_assembly,_chromosome:_1	AUGUSTUS	intron	84168876	84169008	1	+	.	ID=g3639.t1.intron1;Parent=g3639.t1;
OW052034.1_Epicampocera_succincta_genome_assembly,_chromosome:_1	AUGUSTUS	CDS	84169009	84169135	1	+	0	ID=g3639.t1.CDS2;Parent=g3639.t1;
OW052034.1_Epicampocera_succincta_genome_assembly,_chromosome:_1	AUGUSTUS	exon	84169009	84169135	.	+	.	ID=g3639.t1.exon2;Parent=g3639.t1;
OW052034.1_Epicampocera_succincta_genome_assembly,_chromosome:_1	AUGUSTUS	intron	84169136	84169190	1	+	.	ID=g3639.t1.intron2;Parent=g3639.t1;
OW052034.1_Epicampocera_succincta_genome_assembly,_chromosome:_1	AUGUSTUS	CDS	84169191	84169334	1	+	2	ID=g3639.t1.CDS3;Parent=g3639.t1;
OW052034.1_Epicampocera_succincta_genome_assembly,_chromosome:_1	AUGUSTUS	exon	84169191	84169334	.	+	.	ID=g3639.t1.exon3;Parent=g3639.t1;
OW052034.1_Epicampocera_succincta_genome_assembly,_chromosome:_1	AUGUSTUS	intron	84169335	84169402	1	+	.	ID=g3639.t1.intron3;Parent=g3639.t1;
OW052034.1_Epicampocera_succincta_genome_assembly,_chromosome:_1	AUGUSTUS	CDS	84169403	84169575	1	+	2	ID=g3639.t1.CDS4;Parent=g3639.t1;
OW052034.1_Epicampocera_succincta_genome_assembly,_chromosome:_1	AUGUSTUS	exon	84169403	84169575	.	+	.	ID=g3639.t1.exon4;Parent=g3639.t1;
OW052034.1_Epicampocera_succincta_genome_assembly,_chromosome:_1	AUGUSTUS	intron	84169576	84170037	1	+	.	ID=g3639.t1.intron4;Parent=g3639.t1;
OW052034.1_Epicampocera_succincta_genome_assembly,_chromosome:_1	AUGUSTUS	CDS	84170038	84170244	1	+	0	ID=g3639.t1.CDS5;Parent=g3639.t1;
OW052034.1_Epicampocera_succincta_genome_assembly,_chromosome:_1	AUGUSTUS	exon	84170038	84170244	.	+	.	ID=g3639.t1.exon5;Parent=g3639.t1;
OW052034.1_Epicampocera_succincta_genome_assembly,_chromosome:_1	AUGUSTUS	intron	84170245	84170305	1	+	.	ID=g3639.t1.intron5;Parent=g3639.t1;
OW052034.1_Epicampocera_succincta_genome_assembly,_chromosome:_1	AUGUSTUS	CDS	84170306	84170687	1	+	0	ID=g3639.t1.CDS6;Parent=g3639.t1;
OW052034.1_Epicampocera_succincta_genome_assembly,_chromosome:_1	AUGUSTUS	exon	84170306	84170687	.	+	.	ID=g3639.t1.exon6;Parent=g3639.t1;
OW052034.1_Epicampocera_succincta_genome_assembly,_chromosome:_1	AUGUSTUS	intron	84170688	84170752	1	+	.	ID=g3639.t1.intron6;Parent=g3639.t1;
OW052034.1_Epicampocera_succincta_genome_assembly,_chromosome:_1	AUGUSTUS	CDS	84170753	84170963	1	+	2	ID=g3639.t1.CDS7;Parent=g3639.t1;
OW052034.1_Epicampocera_succincta_genome_assembly,_chromosome:_1	AUGUSTUS	exon	84170753	84170963	.	+	.	ID=g3639.t1.exon7;Parent=g3639.t1;
OW052034.1_Epicampocera_succincta_genome_assembly,_chromosome:_1	AUGUSTUS	intron	84170964	84171228	1	+	.	ID=g3639.t1.intron7;Parent=g3639.t1;
OW052034.1_Epicampocera_succincta_genome_assembly,_chromosome:_1	AUGUSTUS	CDS	84171229	84171663	1	+	1	ID=g3639.t1.CDS8;Parent=g3639.t1;
OW052034.1_Epicampocera_succincta_genome_assembly,_chromosome:_1	AUGUSTUS	exon	84171229	84171663	.	+	.	ID=g3639.t1.exon8;Parent=g3639.t1;
OW052034.1_Epicampocera_succincta_genome_assembly,_chromosome:_1	AUGUSTUS	intron	84171664	84172462	1	+	.	ID=g3639.t1.intron8;Parent=g3639.t1;
OW052034.1_Epicampocera_succincta_genome_assembly,_chromosome:_1	AUGUSTUS	CDS	84172463	84172931	1	+	1	ID=g3639.t1.CDS9;Parent=g3639.t1;
OW052034.1_Epicampocera_succincta_genome_assembly,_chromosome:_1	AUGUSTUS	exon	84172463	84172931	.	+	.	ID=g3639.t1.exon9;Parent=g3639.t1;
OW052034.1_Epicampocera_succincta_genome_assembly,_chromosome:_1	AUGUSTUS	stop_codon	84172929	84172931	.	+	0	ID=g3639.t1.stop1;Parent=g3639.t1;
OW052034.1_Epicampocera_succincta_genome_assembly,_chromosome:_1	AUGUSTUS	gene	84176414	84180003	.	-	.	ID=g3640;
OW052034.1_Epicampocera_succincta_genome_assembly,_chromosome:_1	AUGUSTUS	mRNA	84176414	84180003	1	-	.	ID=g3640.t1;Parent=g3640;
OW052034.1_Epicampocera_succincta_genome_assembly,_chromosome:_1	AUGUSTUS	stop_codon	84176414	84176416	.	-	0	ID=g3640.t1.stop1;Parent=g3640.t1;
OW052034.1_Epicampocera_succincta_genome_assembly,_chromosome:_1	AUGUSTUS	CDS	84176414	84176499	1	-	2	ID=g3640.t1.CDS1;Parent=g3640.t1;
OW052034.1_Epicampocera_succincta_genome_assembly,_chromosome:_1	AUGUSTUS	exon	84176414	84176499	.	-	.	ID=g3640.t1.exon1;Parent=g3640.t1;
OW052034.1_Epicampocera_succincta_genome_assembly,_chromosome:_1	AUGUSTUS	intron	84176500	84177701	1	-	.	ID=g3640.t1.intron1;Parent=g3640.t1;
OW052034.1_Epicampocera_succincta_genome_assembly,_chromosome:_1	AUGUSTUS	CDS	84177702	84178241	1	-	2	ID=g3640.t1.CDS2;Parent=g3640.t1;
OW052034.1_Epicampocera_succincta_genome_assembly,_chromosome:_1	AUGUSTUS	exon	84177702	84178241	.	-	.	ID=g3640.t1.exon2;Parent=g3640.t1;
OW052034.1_Epicampocera_succincta_genome_assembly,_chromosome:_1	AUGUSTUS	intron	84178242	84179334	1	-	.	ID=g3640.t1.intron2;Parent=g3640.t1;
OW052034.1_Epicampocera_succincta_genome_assembly,_chromosome:_1	AUGUSTUS	CDS	84179335	84179812	1	-	0	ID=g3640.t1.CDS3;Parent=g3640.t1;
OW052034.1_Epicampocera_succincta_genome_assembly,_chromosome:_1	AUGUSTUS	exon	84179335	84179812	.	-	.	ID=g3640.t1.exon3;Parent=g3640.t1;
OW052034.1_Epicampocera_succincta_genome_assembly,_chromosome:_1	AUGUSTUS	intron	84179813	84179937	1	-	.	ID=g3640.t1.intron3;Parent=g3640.t1;
OW052034.1_Epicampocera_succincta_genome_assembly,_chromosome:_1	AUGUSTUS	CDS	84179938	84180003	1	-	0	ID=g3640.t1.CDS4;Parent=g3640.t1;
OW052034.1_Epicampocera_succincta_genome_assembly,_chromosome:_1	AUGUSTUS	exon	84179938	84180003	.	-	.	ID=g3640.t1.exon4;Parent=g3640.t1;
OW052034.1_Epicampocera_succincta_genome_assembly,_chromosome:_1	AUGUSTUS	start_codon	84180001	84180003	.	-	0	ID=g3640.t1.start1;Parent=g3640.t1;
OW052034.1_Epicampocera_succincta_genome_assembly,_chromosome:_1	AUGUSTUS	gene	84181257	84185124	.	+	.	ID=g3641;
OW052034.1_Epicampocera_succincta_genome_assembly,_chromosome:_1	AUGUSTUS	mRNA	84181257	84184563	1	+	.	ID=g3641.t1;Parent=g3641;
OW052034.1_Epicampocera_succincta_genome_assembly,_chromosome:_1	AUGUSTUS	start_codon	84181257	84181259	.	+	0	ID=g3641.t1.start1;Parent=g3641.t1;
OW052034.1_Epicampocera_succincta_genome_assembly,_chromosome:_1	AUGUSTUS	CDS	84181257	84181310	1	+	0	ID=g3641.t1.CDS1;Parent=g3641.t1;
OW052034.1_Epicampocera_succincta_genome_assembly,_chromosome:_1	AUGUSTUS	exon	84181257	84181310	.	+	.	ID=g3641.t1.exon1;Parent=g3641.t1;
OW052034.1_Epicampocera_succincta_genome_assembly,_chromosome:_1	AUGUSTUS	intron	84181311	84181572	1	+	.	ID=g3641.t1.intron1;Parent=g3641.t1;
OW052034.1_Epicampocera_succincta_genome_assembly,_chromosome:_1	AUGUSTUS	CDS	84181573	84181814	1	+	0	ID=g3641.t1.CDS2;Parent=g3641.t1;
OW052034.1_Epicampocera_succincta_genome_assembly,_chromosome:_1	AUGUSTUS	exon	84181573	84181814	.	+	.	ID=g3641.t1.exon2;Parent=g3641.t1;
OW052034.1_Epicampocera_succincta_genome_assembly,_chromosome:_1	AUGUSTUS	intron	84181815	84183061	1	+	.	ID=g3641.t1.intron2;Parent=g3641.t1;
OW052034.1_Epicampocera_succincta_genome_assembly,_chromosome:_1	AUGUSTUS	CDS	84183062	84183306	1	+	1	ID=g3641.t1.CDS3;Parent=g3641.t1;
OW052034.1_Epicampocera_succincta_genome_assembly,_chromosome:_1	AUGUSTUS	exon	84183062	84183306	.	+	.	ID=g3641.t1.exon3;Parent=g3641.t1;
OW052034.1_Epicampocera_succincta_genome_assembly,_chromosome:_1	AUGUSTUS	intron	84183307	84183988	1	+	.	ID=g3641.t1.intron3;Parent=g3641.t1;
OW052034.1_Epicampocera_succincta_genome_assembly,_chromosome:_1	AUGUSTUS	CDS	84183989	84184563	1	+	2	ID=g3641.t1.CDS4;Parent=g3641.t1;
OW052034.1_Epicampocera_succincta_genome_assembly,_chromosome:_1	AUGUSTUS	exon	84183989	84184563	.	+	.	ID=g3641.t1.exon4;Parent=g3641.t1;
OW052034.1_Epicampocera_succincta_genome_assembly,_chromosome:_1	AUGUSTUS	stop_codon	84184561	84184563	.	+	0	ID=g3641.t1.stop1;Parent=g3641.t1;
OW052034.1_Epicampocera_succincta_genome_assembly,_chromosome:_1	AUGUSTUS	mRNA	84181257	84185124	1	+	.	ID=g3641.t2;Parent=g3641;
OW052034.1_Epicampocera_succincta_genome_assembly,_chromosome:_1	AUGUSTUS	start_codon	84181257	84181259	.	+	0	ID=g3641.t2.start1;Parent=g3641.t2;
OW052034.1_Epicampocera_succincta_genome_assembly,_chromosome:_1	AUGUSTUS	CDS	84181257	84181310	1	+	0	ID=g3641.t2.CDS1;Parent=g3641.t2;
OW052034.1_Epicampocera_succincta_genome_assembly,_chromosome:_1	AUGUSTUS	exon	84181257	84181310	.	+	.	ID=g3641.t2.exon1;Parent=g3641.t2;
OW052034.1_Epicampocera_succincta_genome_assembly,_chromosome:_1	AUGUSTUS	intron	84181311	84181572	1	+	.	ID=g3641.t2.intron1;Parent=g3641.t2;
OW052034.1_Epicampocera_succincta_genome_assembly,_chromosome:_1	AUGUSTUS	CDS	84181573	84181814	1	+	0	ID=g3641.t2.CDS2;Parent=g3641.t2;
OW052034.1_Epicampocera_succincta_genome_assembly,_chromosome:_1	AUGUSTUS	exon	84181573	84181814	.	+	.	ID=g3641.t2.exon2;Parent=g3641.t2;
OW052034.1_Epicampocera_succincta_genome_assembly,_chromosome:_1	AUGUSTUS	intron	84181815	84183061	1	+	.	ID=g3641.t2.intron2;Parent=g3641.t2;
OW052034.1_Epicampocera_succincta_genome_assembly,_chromosome:_1	AUGUSTUS	CDS	84183062	84183306	1	+	1	ID=g3641.t2.CDS3;Parent=g3641.t2;
OW052034.1_Epicampocera_succincta_genome_assembly,_chromosome:_1	AUGUSTUS	exon	84183062	84183306	.	+	.	ID=g3641.t2.exon3;Parent=g3641.t2;
OW052034.1_Epicampocera_succincta_genome_assembly,_chromosome:_1	AUGUSTUS	intron	84183307	84183988	1	+	.	ID=g3641.t2.intron3;Parent=g3641.t2;
OW052034.1_Epicampocera_succincta_genome_assembly,_chromosome:_1	AUGUSTUS	CDS	84183989	84184552	1	+	2	ID=g3641.t2.CDS4;Parent=g3641.t2;
OW052034.1_Epicampocera_succincta_genome_assembly,_chromosome:_1	AUGUSTUS	exon	84183989	84184552	.	+	.	ID=g3641.t2.exon4;Parent=g3641.t2;
OW052034.1_Epicampocera_succincta_genome_assembly,_chromosome:_1	AUGUSTUS	intron	84184553	84185053	1	+	.	ID=g3641.t2.intron4;Parent=g3641.t2;
OW052034.1_Epicampocera_succincta_genome_assembly,_chromosome:_1	AUGUSTUS	CDS	84185054	84185124	1	+	2	ID=g3641.t2.CDS5;Parent=g3641.t2;
OW052034.1_Epicampocera_succincta_genome_assembly,_chromosome:_1	AUGUSTUS	exon	84185054	84185124	.	+	.	ID=g3641.t2.exon5;Parent=g3641.t2;
OW052034.1_Epicampocera_succincta_genome_assembly,_chromosome:_1	AUGUSTUS	stop_codon	84185122	84185124	.	+	0	ID=g3641.t2.stop1;Parent=g3641.t2;
OW052034.1_Epicampocera_succincta_genome_assembly,_chromosome:_1	AUGUSTUS	gene	84193928	84198684	.	+	.	ID=g3642;
OW052034.1_Epicampocera_succincta_genome_assembly,_chromosome:_1	AUGUSTUS	mRNA	84193928	84198684	1	+	.	ID=g3642.t1;Parent=g3642;
OW052034.1_Epicampocera_succincta_genome_assembly,_chromosome:_1	AUGUSTUS	start_codon	84193928	84193930	.	+	0	ID=g3642.t1.start1;Parent=g3642.t1;
OW052034.1_Epicampocera_succincta_genome_assembly,_chromosome:_1	AUGUSTUS	CDS	84193928	84194472	1	+	0	ID=g3642.t1.CDS1;Parent=g3642.t1;
OW052034.1_Epicampocera_succincta_genome_assembly,_chromosome:_1	AUGUSTUS	exon	84193928	84194472	.	+	.	ID=g3642.t1.exon1;Parent=g3642.t1;
OW052034.1_Epicampocera_succincta_genome_assembly,_chromosome:_1	AUGUSTUS	intron	84194473	84195559	1	+	.	ID=g3642.t1.intron1;Parent=g3642.t1;
OW052034.1_Epicampocera_succincta_genome_assembly,_chromosome:_1	AUGUSTUS	CDS	84195560	84195715	1	+	1	ID=g3642.t1.CDS2;Parent=g3642.t1;
OW052034.1_Epicampocera_succincta_genome_assembly,_chromosome:_1	AUGUSTUS	exon	84195560	84195715	.	+	.	ID=g3642.t1.exon2;Parent=g3642.t1;
OW052034.1_Epicampocera_succincta_genome_assembly,_chromosome:_1	AUGUSTUS	intron	84195716	84195788	1	+	.	ID=g3642.t1.intron2;Parent=g3642.t1;
OW052034.1_Epicampocera_succincta_genome_assembly,_chromosome:_1	AUGUSTUS	CDS	84195789	84196263	1	+	1	ID=g3642.t1.CDS3;Parent=g3642.t1;
OW052034.1_Epicampocera_succincta_genome_assembly,_chromosome:_1	AUGUSTUS	exon	84195789	84196263	.	+	.	ID=g3642.t1.exon3;Parent=g3642.t1;
OW052034.1_Epicampocera_succincta_genome_assembly,_chromosome:_1	AUGUSTUS	intron	84196264	84196328	1	+	.	ID=g3642.t1.intron3;Parent=g3642.t1;
OW052034.1_Epicampocera_succincta_genome_assembly,_chromosome:_1	AUGUSTUS	CDS	84196329	84196567	1	+	0	ID=g3642.t1.CDS4;Parent=g3642.t1;
OW052034.1_Epicampocera_succincta_genome_assembly,_chromosome:_1	AUGUSTUS	exon	84196329	84196567	.	+	.	ID=g3642.t1.exon4;Parent=g3642.t1;
OW052034.1_Epicampocera_succincta_genome_assembly,_chromosome:_1	AUGUSTUS	intron	84196568	84197219	1	+	.	ID=g3642.t1.intron4;Parent=g3642.t1;
OW052034.1_Epicampocera_succincta_genome_assembly,_chromosome:_1	AUGUSTUS	CDS	84197220	84198684	1	+	1	ID=g3642.t1.CDS5;Parent=g3642.t1;
OW052034.1_Epicampocera_succincta_genome_assembly,_chromosome:_1	AUGUSTUS	exon	84197220	84198684	.	+	.	ID=g3642.t1.exon5;Parent=g3642.t1;
OW052034.1_Epicampocera_succincta_genome_assembly,_chromosome:_1	AUGUSTUS	stop_codon	84198682	84198684	.	+	0	ID=g3642.t1.stop1;Parent=g3642.t1;
OW052034.1_Epicampocera_succincta_genome_assembly,_chromosome:_1	AUGUSTUS	gene	84203529	84207197	.	+	.	ID=g3643;
OW052034.1_Epicampocera_succincta_genome_assembly,_chromosome:_1	AUGUSTUS	mRNA	84203529	84207197	1	+	.	ID=g3643.t1;Parent=g3643;
OW052034.1_Epicampocera_succincta_genome_assembly,_chromosome:_1	AUGUSTUS	start_codon	84203529	84203531	.	+	0	ID=g3643.t1.start1;Parent=g3643.t1;
OW052034.1_Epicampocera_succincta_genome_assembly,_chromosome:_1	AUGUSTUS	CDS	84203529	84204010	1	+	0	ID=g3643.t1.CDS1;Parent=g3643.t1;
OW052034.1_Epicampocera_succincta_genome_assembly,_chromosome:_1	AUGUSTUS	exon	84203529	84204010	.	+	.	ID=g3643.t1.exon1;Parent=g3643.t1;
OW052034.1_Epicampocera_succincta_genome_assembly,_chromosome:_1	AUGUSTUS	intron	84204011	84204079	1	+	.	ID=g3643.t1.intron1;Parent=g3643.t1;
OW052034.1_Epicampocera_succincta_genome_assembly,_chromosome:_1	AUGUSTUS	CDS	84204080	84204238	1	+	1	ID=g3643.t1.CDS2;Parent=g3643.t1;
OW052034.1_Epicampocera_succincta_genome_assembly,_chromosome:_1	AUGUSTUS	exon	84204080	84204238	.	+	.	ID=g3643.t1.exon2;Parent=g3643.t1;
OW052034.1_Epicampocera_succincta_genome_assembly,_chromosome:_1	AUGUSTUS	intron	84204239	84204300	1	+	.	ID=g3643.t1.intron2;Parent=g3643.t1;
OW052034.1_Epicampocera_succincta_genome_assembly,_chromosome:_1	AUGUSTUS	CDS	84204301	84204775	1	+	1	ID=g3643.t1.CDS3;Parent=g3643.t1;
OW052034.1_Epicampocera_succincta_genome_assembly,_chromosome:_1	AUGUSTUS	exon	84204301	84204775	.	+	.	ID=g3643.t1.exon3;Parent=g3643.t1;
OW052034.1_Epicampocera_succincta_genome_assembly,_chromosome:_1	AUGUSTUS	intron	84204776	84205412	1	+	.	ID=g3643.t1.intron3;Parent=g3643.t1;
OW052034.1_Epicampocera_succincta_genome_assembly,_chromosome:_1	AUGUSTUS	CDS	84205413	84205654	1	+	0	ID=g3643.t1.CDS4;Parent=g3643.t1;
OW052034.1_Epicampocera_succincta_genome_assembly,_chromosome:_1	AUGUSTUS	exon	84205413	84205654	.	+	.	ID=g3643.t1.exon4;Parent=g3643.t1;
OW052034.1_Epicampocera_succincta_genome_assembly,_chromosome:_1	AUGUSTUS	intron	84205655	84205717	1	+	.	ID=g3643.t1.intron4;Parent=g3643.t1;
OW052034.1_Epicampocera_succincta_genome_assembly,_chromosome:_1	AUGUSTUS	CDS	84205718	84206839	1	+	1	ID=g3643.t1.CDS5;Parent=g3643.t1;
OW052034.1_Epicampocera_succincta_genome_assembly,_chromosome:_1	AUGUSTUS	exon	84205718	84206839	.	+	.	ID=g3643.t1.exon5;Parent=g3643.t1;
OW052034.1_Epicampocera_succincta_genome_assembly,_chromosome:_1	AUGUSTUS	intron	84206840	84206896	1	+	.	ID=g3643.t1.intron5;Parent=g3643.t1;
OW052034.1_Epicampocera_succincta_genome_assembly,_chromosome:_1	AUGUSTUS	CDS	84206897	84207197	1	+	1	ID=g3643.t1.CDS6;Parent=g3643.t1;
OW052034.1_Epicampocera_succincta_genome_assembly,_chromosome:_1	AUGUSTUS	exon	84206897	84207197	.	+	.	ID=g3643.t1.exon6;Parent=g3643.t1;
OW052034.1_Epicampocera_succincta_genome_assembly,_chromosome:_1	AUGUSTUS	stop_codon	84207195	84207197	.	+	0	ID=g3643.t1.stop1;Parent=g3643.t1;
OW052034.1_Epicampocera_succincta_genome_assembly,_chromosome:_1	AUGUSTUS	gene	84210641	84214968	.	+	.	ID=g3644;
OW052034.1_Epicampocera_succincta_genome_assembly,_chromosome:_1	AUGUSTUS	mRNA	84210641	84214968	1	+	.	ID=g3644.t1;Parent=g3644;
OW052034.1_Epicampocera_succincta_genome_assembly,_chromosome:_1	AUGUSTUS	start_codon	84210641	84210643	.	+	0	ID=g3644.t1.start1;Parent=g3644.t1;
OW052034.1_Epicampocera_succincta_genome_assembly,_chromosome:_1	AUGUSTUS	CDS	84210641	84211131	1	+	0	ID=g3644.t1.CDS1;Parent=g3644.t1;
OW052034.1_Epicampocera_succincta_genome_assembly,_chromosome:_1	AUGUSTUS	exon	84210641	84211131	.	+	.	ID=g3644.t1.exon1;Parent=g3644.t1;
OW052034.1_Epicampocera_succincta_genome_assembly,_chromosome:_1	AUGUSTUS	intron	84211132	84212201	1	+	.	ID=g3644.t1.intron1;Parent=g3644.t1;
OW052034.1_Epicampocera_succincta_genome_assembly,_chromosome:_1	AUGUSTUS	CDS	84212202	84212360	1	+	1	ID=g3644.t1.CDS2;Parent=g3644.t1;
OW052034.1_Epicampocera_succincta_genome_assembly,_chromosome:_1	AUGUSTUS	exon	84212202	84212360	.	+	.	ID=g3644.t1.exon2;Parent=g3644.t1;
OW052034.1_Epicampocera_succincta_genome_assembly,_chromosome:_1	AUGUSTUS	intron	84212361	84212421	1	+	.	ID=g3644.t1.intron2;Parent=g3644.t1;
OW052034.1_Epicampocera_succincta_genome_assembly,_chromosome:_1	AUGUSTUS	CDS	84212422	84212896	1	+	1	ID=g3644.t1.CDS3;Parent=g3644.t1;
OW052034.1_Epicampocera_succincta_genome_assembly,_chromosome:_1	AUGUSTUS	exon	84212422	84212896	.	+	.	ID=g3644.t1.exon3;Parent=g3644.t1;
OW052034.1_Epicampocera_succincta_genome_assembly,_chromosome:_1	AUGUSTUS	intron	84212897	84213167	1	+	.	ID=g3644.t1.intron3;Parent=g3644.t1;
OW052034.1_Epicampocera_succincta_genome_assembly,_chromosome:_1	AUGUSTUS	CDS	84213168	84213409	1	+	0	ID=g3644.t1.CDS4;Parent=g3644.t1;
OW052034.1_Epicampocera_succincta_genome_assembly,_chromosome:_1	AUGUSTUS	exon	84213168	84213409	.	+	.	ID=g3644.t1.exon4;Parent=g3644.t1;
OW052034.1_Epicampocera_succincta_genome_assembly,_chromosome:_1	AUGUSTUS	intron	84213410	84213479	1	+	.	ID=g3644.t1.intron4;Parent=g3644.t1;
OW052034.1_Epicampocera_succincta_genome_assembly,_chromosome:_1	AUGUSTUS	CDS	84213480	84214601	1	+	1	ID=g3644.t1.CDS5;Parent=g3644.t1;
OW052034.1_Epicampocera_succincta_genome_assembly,_chromosome:_1	AUGUSTUS	exon	84213480	84214601	.	+	.	ID=g3644.t1.exon5;Parent=g3644.t1;
OW052034.1_Epicampocera_succincta_genome_assembly,_chromosome:_1	AUGUSTUS	intron	84214602	84214667	1	+	.	ID=g3644.t1.intron5;Parent=g3644.t1;
OW052034.1_Epicampocera_succincta_genome_assembly,_chromosome:_1	AUGUSTUS	CDS	84214668	84214968	1	+	1	ID=g3644.t1.CDS6;Parent=g3644.t1;
OW052034.1_Epicampocera_succincta_genome_assembly,_chromosome:_1	AUGUSTUS	exon	84214668	84214968	.	+	.	ID=g3644.t1.exon6;Parent=g3644.t1;
OW052034.1_Epicampocera_succincta_genome_assembly,_chromosome:_1	AUGUSTUS	stop_codon	84214966	84214968	.	+	0	ID=g3644.t1.stop1;Parent=g3644.t1;
OW052034.1_Epicampocera_succincta_genome_assembly,_chromosome:_1	AUGUSTUS	gene	84217389	84217831	.	-	.	ID=g3645;
OW052034.1_Epicampocera_succincta_genome_assembly,_chromosome:_1	AUGUSTUS	mRNA	84217389	84217831	0.66	-	.	ID=g3645.t1;Parent=g3645;
OW052034.1_Epicampocera_succincta_genome_assembly,_chromosome:_1	AUGUSTUS	stop_codon	84217389	84217391	.	-	0	ID=g3645.t1.stop1;Parent=g3645.t1;
OW052034.1_Epicampocera_succincta_genome_assembly,_chromosome:_1	AUGUSTUS	CDS	84217389	84217590	0.66	-	1	ID=g3645.t1.CDS1;Parent=g3645.t1;
OW052034.1_Epicampocera_succincta_genome_assembly,_chromosome:_1	AUGUSTUS	exon	84217389	84217590	.	-	.	ID=g3645.t1.exon1;Parent=g3645.t1;
OW052034.1_Epicampocera_succincta_genome_assembly,_chromosome:_1	AUGUSTUS	intron	84217591	84217658	0.98	-	.	ID=g3645.t1.intron1;Parent=g3645.t1;
OW052034.1_Epicampocera_succincta_genome_assembly,_chromosome:_1	AUGUSTUS	CDS	84217659	84217831	0.98	-	0	ID=g3645.t1.CDS2;Parent=g3645.t1;
OW052034.1_Epicampocera_succincta_genome_assembly,_chromosome:_1	AUGUSTUS	exon	84217659	84217831	.	-	.	ID=g3645.t1.exon2;Parent=g3645.t1;
OW052034.1_Epicampocera_succincta_genome_assembly,_chromosome:_1	AUGUSTUS	start_codon	84217829	84217831	.	-	0	ID=g3645.t1.start1;Parent=g3645.t1;
OW052034.1_Epicampocera_succincta_genome_assembly,_chromosome:_1	AUGUSTUS	gene	84218953	84219605	.	+	.	ID=g3646;
OW052034.1_Epicampocera_succincta_genome_assembly,_chromosome:_1	AUGUSTUS	mRNA	84218953	84219605	1	+	.	ID=g3646.t1;Parent=g3646;
OW052034.1_Epicampocera_succincta_genome_assembly,_chromosome:_1	AUGUSTUS	start_codon	84218953	84218955	.	+	0	ID=g3646.t1.start1;Parent=g3646.t1;
OW052034.1_Epicampocera_succincta_genome_assembly,_chromosome:_1	AUGUSTUS	CDS	84218953	84219085	1	+	0	ID=g3646.t1.CDS1;Parent=g3646.t1;
OW052034.1_Epicampocera_succincta_genome_assembly,_chromosome:_1	AUGUSTUS	exon	84218953	84219085	.	+	.	ID=g3646.t1.exon1;Parent=g3646.t1;
OW052034.1_Epicampocera_succincta_genome_assembly,_chromosome:_1	AUGUSTUS	intron	84219086	84219152	1	+	.	ID=g3646.t1.intron1;Parent=g3646.t1;
OW052034.1_Epicampocera_succincta_genome_assembly,_chromosome:_1	AUGUSTUS	CDS	84219153	84219277	1	+	2	ID=g3646.t1.CDS2;Parent=g3646.t1;
OW052034.1_Epicampocera_succincta_genome_assembly,_chromosome:_1	AUGUSTUS	exon	84219153	84219277	.	+	.	ID=g3646.t1.exon2;Parent=g3646.t1;
OW052034.1_Epicampocera_succincta_genome_assembly,_chromosome:_1	AUGUSTUS	intron	84219278	84219338	1	+	.	ID=g3646.t1.intron2;Parent=g3646.t1;
OW052034.1_Epicampocera_succincta_genome_assembly,_chromosome:_1	AUGUSTUS	CDS	84219339	84219605	1	+	0	ID=g3646.t1.CDS3;Parent=g3646.t1;
OW052034.1_Epicampocera_succincta_genome_assembly,_chromosome:_1	AUGUSTUS	exon	84219339	84219605	.	+	.	ID=g3646.t1.exon3;Parent=g3646.t1;
OW052034.1_Epicampocera_succincta_genome_assembly,_chromosome:_1	AUGUSTUS	stop_codon	84219603	84219605	.	+	0	ID=g3646.t1.stop1;Parent=g3646.t1;
OW052034.1_Epicampocera_succincta_genome_assembly,_chromosome:_1	AUGUSTUS	gene	84236272	84242943	.	+	.	ID=g3647;
OW052034.1_Epicampocera_succincta_genome_assembly,_chromosome:_1	AUGUSTUS	mRNA	84236272	84242943	0.68	+	.	ID=g3647.t1;Parent=g3647;
OW052034.1_Epicampocera_succincta_genome_assembly,_chromosome:_1	AUGUSTUS	start_codon	84236272	84236274	.	+	0	ID=g3647.t1.start1;Parent=g3647.t1;
OW052034.1_Epicampocera_succincta_genome_assembly,_chromosome:_1	AUGUSTUS	CDS	84236272	84236280	0.68	+	0	ID=g3647.t1.CDS1;Parent=g3647.t1;
OW052034.1_Epicampocera_succincta_genome_assembly,_chromosome:_1	AUGUSTUS	exon	84236272	84236280	.	+	.	ID=g3647.t1.exon1;Parent=g3647.t1;
OW052034.1_Epicampocera_succincta_genome_assembly,_chromosome:_1	AUGUSTUS	intron	84236281	84237303	0.68	+	.	ID=g3647.t1.intron1;Parent=g3647.t1;
OW052034.1_Epicampocera_succincta_genome_assembly,_chromosome:_1	AUGUSTUS	CDS	84237304	84237488	1	+	0	ID=g3647.t1.CDS2;Parent=g3647.t1;
OW052034.1_Epicampocera_succincta_genome_assembly,_chromosome:_1	AUGUSTUS	exon	84237304	84237488	.	+	.	ID=g3647.t1.exon2;Parent=g3647.t1;
OW052034.1_Epicampocera_succincta_genome_assembly,_chromosome:_1	AUGUSTUS	intron	84237489	84239311	1	+	.	ID=g3647.t1.intron2;Parent=g3647.t1;
OW052034.1_Epicampocera_succincta_genome_assembly,_chromosome:_1	AUGUSTUS	CDS	84239312	84239342	1	+	1	ID=g3647.t1.CDS3;Parent=g3647.t1;
OW052034.1_Epicampocera_succincta_genome_assembly,_chromosome:_1	AUGUSTUS	exon	84239312	84239342	.	+	.	ID=g3647.t1.exon3;Parent=g3647.t1;
OW052034.1_Epicampocera_succincta_genome_assembly,_chromosome:_1	AUGUSTUS	intron	84239343	84240399	1	+	.	ID=g3647.t1.intron3;Parent=g3647.t1;
OW052034.1_Epicampocera_succincta_genome_assembly,_chromosome:_1	AUGUSTUS	CDS	84240400	84240482	1	+	0	ID=g3647.t1.CDS4;Parent=g3647.t1;
OW052034.1_Epicampocera_succincta_genome_assembly,_chromosome:_1	AUGUSTUS	exon	84240400	84240482	.	+	.	ID=g3647.t1.exon4;Parent=g3647.t1;
OW052034.1_Epicampocera_succincta_genome_assembly,_chromosome:_1	AUGUSTUS	intron	84240483	84240558	1	+	.	ID=g3647.t1.intron4;Parent=g3647.t1;
OW052034.1_Epicampocera_succincta_genome_assembly,_chromosome:_1	AUGUSTUS	CDS	84240559	84240670	1	+	1	ID=g3647.t1.CDS5;Parent=g3647.t1;
OW052034.1_Epicampocera_succincta_genome_assembly,_chromosome:_1	AUGUSTUS	exon	84240559	84240670	.	+	.	ID=g3647.t1.exon5;Parent=g3647.t1;
OW052034.1_Epicampocera_succincta_genome_assembly,_chromosome:_1	AUGUSTUS	intron	84240671	84240729	1	+	.	ID=g3647.t1.intron5;Parent=g3647.t1;
OW052034.1_Epicampocera_succincta_genome_assembly,_chromosome:_1	AUGUSTUS	CDS	84240730	84241115	1	+	0	ID=g3647.t1.CDS6;Parent=g3647.t1;
OW052034.1_Epicampocera_succincta_genome_assembly,_chromosome:_1	AUGUSTUS	exon	84240730	84241115	.	+	.	ID=g3647.t1.exon6;Parent=g3647.t1;
OW052034.1_Epicampocera_succincta_genome_assembly,_chromosome:_1	AUGUSTUS	intron	84241116	84241181	1	+	.	ID=g3647.t1.intron6;Parent=g3647.t1;
OW052034.1_Epicampocera_succincta_genome_assembly,_chromosome:_1	AUGUSTUS	CDS	84241182	84241407	1	+	1	ID=g3647.t1.CDS7;Parent=g3647.t1;
OW052034.1_Epicampocera_succincta_genome_assembly,_chromosome:_1	AUGUSTUS	exon	84241182	84241407	.	+	.	ID=g3647.t1.exon7;Parent=g3647.t1;
OW052034.1_Epicampocera_succincta_genome_assembly,_chromosome:_1	AUGUSTUS	intron	84241408	84241494	1	+	.	ID=g3647.t1.intron7;Parent=g3647.t1;
OW052034.1_Epicampocera_succincta_genome_assembly,_chromosome:_1	AUGUSTUS	CDS	84241495	84241682	1	+	0	ID=g3647.t1.CDS8;Parent=g3647.t1;
OW052034.1_Epicampocera_succincta_genome_assembly,_chromosome:_1	AUGUSTUS	exon	84241495	84241682	.	+	.	ID=g3647.t1.exon8;Parent=g3647.t1;
OW052034.1_Epicampocera_succincta_genome_assembly,_chromosome:_1	AUGUSTUS	intron	84241683	84241743	1	+	.	ID=g3647.t1.intron8;Parent=g3647.t1;
OW052034.1_Epicampocera_succincta_genome_assembly,_chromosome:_1	AUGUSTUS	CDS	84241744	84241876	1	+	1	ID=g3647.t1.CDS9;Parent=g3647.t1;
OW052034.1_Epicampocera_succincta_genome_assembly,_chromosome:_1	AUGUSTUS	exon	84241744	84241876	.	+	.	ID=g3647.t1.exon9;Parent=g3647.t1;
OW052034.1_Epicampocera_succincta_genome_assembly,_chromosome:_1	AUGUSTUS	intron	84241877	84242245	1	+	.	ID=g3647.t1.intron9;Parent=g3647.t1;
OW052034.1_Epicampocera_succincta_genome_assembly,_chromosome:_1	AUGUSTUS	CDS	84242246	84242405	1	+	0	ID=g3647.t1.CDS10;Parent=g3647.t1;
OW052034.1_Epicampocera_succincta_genome_assembly,_chromosome:_1	AUGUSTUS	exon	84242246	84242405	.	+	.	ID=g3647.t1.exon10;Parent=g3647.t1;
OW052034.1_Epicampocera_succincta_genome_assembly,_chromosome:_1	AUGUSTUS	intron	84242406	84242461	1	+	.	ID=g3647.t1.intron10;Parent=g3647.t1;
OW052034.1_Epicampocera_succincta_genome_assembly,_chromosome:_1	AUGUSTUS	CDS	84242462	84242943	1	+	2	ID=g3647.t1.CDS11;Parent=g3647.t1;
OW052034.1_Epicampocera_succincta_genome_assembly,_chromosome:_1	AUGUSTUS	exon	84242462	84242943	.	+	.	ID=g3647.t1.exon11;Parent=g3647.t1;
OW052034.1_Epicampocera_succincta_genome_assembly,_chromosome:_1	AUGUSTUS	stop_codon	84242941	84242943	.	+	0	ID=g3647.t1.stop1;Parent=g3647.t1;
OW052034.1_Epicampocera_succincta_genome_assembly,_chromosome:_1	AUGUSTUS	gene	84247417	84278192	.	-	.	ID=g3648;
OW052034.1_Epicampocera_succincta_genome_assembly,_chromosome:_1	AUGUSTUS	mRNA	84247417	84278192	0.71	-	.	ID=g3648.t1;Parent=g3648;
OW052034.1_Epicampocera_succincta_genome_assembly,_chromosome:_1	AUGUSTUS	stop_codon	84247417	84247419	.	-	0	ID=g3648.t1.stop1;Parent=g3648.t1;
OW052034.1_Epicampocera_succincta_genome_assembly,_chromosome:_1	AUGUSTUS	CDS	84247417	84248087	1	-	2	ID=g3648.t1.CDS1;Parent=g3648.t1;
OW052034.1_Epicampocera_succincta_genome_assembly,_chromosome:_1	AUGUSTUS	exon	84247417	84248087	.	-	.	ID=g3648.t1.exon1;Parent=g3648.t1;
OW052034.1_Epicampocera_succincta_genome_assembly,_chromosome:_1	AUGUSTUS	intron	84248088	84258413	1	-	.	ID=g3648.t1.intron1;Parent=g3648.t1;
OW052034.1_Epicampocera_succincta_genome_assembly,_chromosome:_1	AUGUSTUS	CDS	84258414	84258675	1	-	0	ID=g3648.t1.CDS2;Parent=g3648.t1;
OW052034.1_Epicampocera_succincta_genome_assembly,_chromosome:_1	AUGUSTUS	exon	84258414	84258675	.	-	.	ID=g3648.t1.exon2;Parent=g3648.t1;
OW052034.1_Epicampocera_succincta_genome_assembly,_chromosome:_1	AUGUSTUS	intron	84258676	84262299	0.72	-	.	ID=g3648.t1.intron2;Parent=g3648.t1;
OW052034.1_Epicampocera_succincta_genome_assembly,_chromosome:_1	AUGUSTUS	CDS	84262300	84262383	0.73	-	0	ID=g3648.t1.CDS3;Parent=g3648.t1;
OW052034.1_Epicampocera_succincta_genome_assembly,_chromosome:_1	AUGUSTUS	exon	84262300	84262383	.	-	.	ID=g3648.t1.exon3;Parent=g3648.t1;
OW052034.1_Epicampocera_succincta_genome_assembly,_chromosome:_1	AUGUSTUS	intron	84262384	84277658	0.74	-	.	ID=g3648.t1.intron3;Parent=g3648.t1;
OW052034.1_Epicampocera_succincta_genome_assembly,_chromosome:_1	AUGUSTUS	CDS	84277659	84278192	1	-	0	ID=g3648.t1.CDS4;Parent=g3648.t1;
OW052034.1_Epicampocera_succincta_genome_assembly,_chromosome:_1	AUGUSTUS	exon	84277659	84278192	.	-	.	ID=g3648.t1.exon4;Parent=g3648.t1;
OW052034.1_Epicampocera_succincta_genome_assembly,_chromosome:_1	AUGUSTUS	start_codon	84278190	84278192	.	-	0	ID=g3648.t1.start1;Parent=g3648.t1;
OW052034.1_Epicampocera_succincta_genome_assembly,_chromosome:_1	AUGUSTUS	mRNA	84247417	84258636	0.99	-	.	ID=g3648.t2;Parent=g3648;
OW052034.1_Epicampocera_succincta_genome_assembly,_chromosome:_1	AUGUSTUS	stop_codon	84247417	84247419	.	-	0	ID=g3648.t2.stop1;Parent=g3648.t2;
OW052034.1_Epicampocera_succincta_genome_assembly,_chromosome:_1	AUGUSTUS	CDS	84247417	84248087	1	-	2	ID=g3648.t2.CDS1;Parent=g3648.t2;
OW052034.1_Epicampocera_succincta_genome_assembly,_chromosome:_1	AUGUSTUS	exon	84247417	84248087	.	-	.	ID=g3648.t2.exon1;Parent=g3648.t2;
OW052034.1_Epicampocera_succincta_genome_assembly,_chromosome:_1	AUGUSTUS	intron	84248088	84258413	1	-	.	ID=g3648.t2.intron1;Parent=g3648.t2;
OW052034.1_Epicampocera_succincta_genome_assembly,_chromosome:_1	AUGUSTUS	CDS	84258414	84258636	0.99	-	0	ID=g3648.t2.CDS2;Parent=g3648.t2;
OW052034.1_Epicampocera_succincta_genome_assembly,_chromosome:_1	AUGUSTUS	exon	84258414	84258636	.	-	.	ID=g3648.t2.exon2;Parent=g3648.t2;
OW052034.1_Epicampocera_succincta_genome_assembly,_chromosome:_1	AUGUSTUS	start_codon	84258634	84258636	.	-	0	ID=g3648.t2.start1;Parent=g3648.t2;
OW052034.1_Epicampocera_succincta_genome_assembly,_chromosome:_1	AUGUSTUS	mRNA	84262231	84278192	0.89	-	.	ID=g3648.t3;Parent=g3648;
OW052034.1_Epicampocera_succincta_genome_assembly,_chromosome:_1	AUGUSTUS	stop_codon	84262231	84262233	.	-	0	ID=g3648.t3.stop1;Parent=g3648.t3;
OW052034.1_Epicampocera_succincta_genome_assembly,_chromosome:_1	AUGUSTUS	CDS	84262231	84262383	0.89	-	0	ID=g3648.t3.CDS1;Parent=g3648.t3;
OW052034.1_Epicampocera_succincta_genome_assembly,_chromosome:_1	AUGUSTUS	exon	84262231	84262383	.	-	.	ID=g3648.t3.exon1;Parent=g3648.t3;
OW052034.1_Epicampocera_succincta_genome_assembly,_chromosome:_1	AUGUSTUS	intron	84262384	84277658	0.93	-	.	ID=g3648.t3.intron1;Parent=g3648.t3;
OW052034.1_Epicampocera_succincta_genome_assembly,_chromosome:_1	AUGUSTUS	CDS	84277659	84278192	1	-	0	ID=g3648.t3.CDS2;Parent=g3648.t3;
OW052034.1_Epicampocera_succincta_genome_assembly,_chromosome:_1	AUGUSTUS	exon	84277659	84278192	.	-	.	ID=g3648.t3.exon2;Parent=g3648.t3;
OW052034.1_Epicampocera_succincta_genome_assembly,_chromosome:_1	AUGUSTUS	start_codon	84278190	84278192	.	-	0	ID=g3648.t3.start1;Parent=g3648.t3;
OW052034.1_Epicampocera_succincta_genome_assembly,_chromosome:_1	AUGUSTUS	gene	84307661	84315349	.	-	.	ID=g3649;
OW052034.1_Epicampocera_succincta_genome_assembly,_chromosome:_1	AUGUSTUS	mRNA	84307661	84315349	1	-	.	ID=g3649.t1;Parent=g3649;
OW052034.1_Epicampocera_succincta_genome_assembly,_chromosome:_1	AUGUSTUS	stop_codon	84307661	84307663	.	-	0	ID=g3649.t1.stop1;Parent=g3649.t1;
OW052034.1_Epicampocera_succincta_genome_assembly,_chromosome:_1	AUGUSTUS	CDS	84307661	84307858	1	-	0	ID=g3649.t1.CDS1;Parent=g3649.t1;
OW052034.1_Epicampocera_succincta_genome_assembly,_chromosome:_1	AUGUSTUS	exon	84307661	84307858	.	-	.	ID=g3649.t1.exon1;Parent=g3649.t1;
OW052034.1_Epicampocera_succincta_genome_assembly,_chromosome:_1	AUGUSTUS	intron	84307859	84307918	1	-	.	ID=g3649.t1.intron1;Parent=g3649.t1;
OW052034.1_Epicampocera_succincta_genome_assembly,_chromosome:_1	AUGUSTUS	CDS	84307919	84308038	1	-	0	ID=g3649.t1.CDS2;Parent=g3649.t1;
OW052034.1_Epicampocera_succincta_genome_assembly,_chromosome:_1	AUGUSTUS	exon	84307919	84308038	.	-	.	ID=g3649.t1.exon2;Parent=g3649.t1;
OW052034.1_Epicampocera_succincta_genome_assembly,_chromosome:_1	AUGUSTUS	intron	84308039	84309052	1	-	.	ID=g3649.t1.intron2;Parent=g3649.t1;
OW052034.1_Epicampocera_succincta_genome_assembly,_chromosome:_1	AUGUSTUS	CDS	84309053	84309480	1	-	2	ID=g3649.t1.CDS3;Parent=g3649.t1;
OW052034.1_Epicampocera_succincta_genome_assembly,_chromosome:_1	AUGUSTUS	exon	84309053	84309480	.	-	.	ID=g3649.t1.exon3;Parent=g3649.t1;
OW052034.1_Epicampocera_succincta_genome_assembly,_chromosome:_1	AUGUSTUS	intron	84309481	84309548	1	-	.	ID=g3649.t1.intron3;Parent=g3649.t1;
OW052034.1_Epicampocera_succincta_genome_assembly,_chromosome:_1	AUGUSTUS	CDS	84309549	84309671	1	-	2	ID=g3649.t1.CDS4;Parent=g3649.t1;
OW052034.1_Epicampocera_succincta_genome_assembly,_chromosome:_1	AUGUSTUS	exon	84309549	84309671	.	-	.	ID=g3649.t1.exon4;Parent=g3649.t1;
OW052034.1_Epicampocera_succincta_genome_assembly,_chromosome:_1	AUGUSTUS	intron	84309672	84310004	1	-	.	ID=g3649.t1.intron4;Parent=g3649.t1;
OW052034.1_Epicampocera_succincta_genome_assembly,_chromosome:_1	AUGUSTUS	CDS	84310005	84310116	1	-	0	ID=g3649.t1.CDS5;Parent=g3649.t1;
OW052034.1_Epicampocera_succincta_genome_assembly,_chromosome:_1	AUGUSTUS	exon	84310005	84310116	.	-	.	ID=g3649.t1.exon5;Parent=g3649.t1;
OW052034.1_Epicampocera_succincta_genome_assembly,_chromosome:_1	AUGUSTUS	intron	84310117	84312045	1	-	.	ID=g3649.t1.intron5;Parent=g3649.t1;
OW052034.1_Epicampocera_succincta_genome_assembly,_chromosome:_1	AUGUSTUS	CDS	84312046	84312194	1	-	2	ID=g3649.t1.CDS6;Parent=g3649.t1;
OW052034.1_Epicampocera_succincta_genome_assembly,_chromosome:_1	AUGUSTUS	exon	84312046	84312194	.	-	.	ID=g3649.t1.exon6;Parent=g3649.t1;
OW052034.1_Epicampocera_succincta_genome_assembly,_chromosome:_1	AUGUSTUS	intron	84312195	84313048	1	-	.	ID=g3649.t1.intron6;Parent=g3649.t1;
OW052034.1_Epicampocera_succincta_genome_assembly,_chromosome:_1	AUGUSTUS	CDS	84313049	84313251	1	-	1	ID=g3649.t1.CDS7;Parent=g3649.t1;
OW052034.1_Epicampocera_succincta_genome_assembly,_chromosome:_1	AUGUSTUS	exon	84313049	84313251	.	-	.	ID=g3649.t1.exon7;Parent=g3649.t1;
OW052034.1_Epicampocera_succincta_genome_assembly,_chromosome:_1	AUGUSTUS	intron	84313252	84313318	1	-	.	ID=g3649.t1.intron7;Parent=g3649.t1;
OW052034.1_Epicampocera_succincta_genome_assembly,_chromosome:_1	AUGUSTUS	CDS	84313319	84313738	1	-	1	ID=g3649.t1.CDS8;Parent=g3649.t1;
OW052034.1_Epicampocera_succincta_genome_assembly,_chromosome:_1	AUGUSTUS	exon	84313319	84313738	.	-	.	ID=g3649.t1.exon8;Parent=g3649.t1;
OW052034.1_Epicampocera_succincta_genome_assembly,_chromosome:_1	AUGUSTUS	intron	84313739	84315003	1	-	.	ID=g3649.t1.intron8;Parent=g3649.t1;
OW052034.1_Epicampocera_succincta_genome_assembly,_chromosome:_1	AUGUSTUS	CDS	84315004	84315213	1	-	1	ID=g3649.t1.CDS9;Parent=g3649.t1;
OW052034.1_Epicampocera_succincta_genome_assembly,_chromosome:_1	AUGUSTUS	exon	84315004	84315213	.	-	.	ID=g3649.t1.exon9;Parent=g3649.t1;
OW052034.1_Epicampocera_succincta_genome_assembly,_chromosome:_1	AUGUSTUS	intron	84315214	84315287	1	-	.	ID=g3649.t1.intron9;Parent=g3649.t1;
OW052034.1_Epicampocera_succincta_genome_assembly,_chromosome:_1	AUGUSTUS	CDS	84315288	84315349	1	-	0	ID=g3649.t1.CDS10;Parent=g3649.t1;
OW052034.1_Epicampocera_succincta_genome_assembly,_chromosome:_1	AUGUSTUS	exon	84315288	84315349	.	-	.	ID=g3649.t1.exon10;Parent=g3649.t1;
OW052034.1_Epicampocera_succincta_genome_assembly,_chromosome:_1	AUGUSTUS	start_codon	84315347	84315349	.	-	0	ID=g3649.t1.start1;Parent=g3649.t1;
OW052034.1_Epicampocera_succincta_genome_assembly,_chromosome:_1	AUGUSTUS	gene	84316328	84317316	.	+	.	ID=g3650;
OW052034.1_Epicampocera_succincta_genome_assembly,_chromosome:_1	AUGUSTUS	mRNA	84316328	84317316	1	+	.	ID=g3650.t1;Parent=g3650;
OW052034.1_Epicampocera_succincta_genome_assembly,_chromosome:_1	AUGUSTUS	start_codon	84316328	84316330	.	+	0	ID=g3650.t1.start1;Parent=g3650.t1;
OW052034.1_Epicampocera_succincta_genome_assembly,_chromosome:_1	AUGUSTUS	CDS	84316328	84316355	1	+	0	ID=g3650.t1.CDS1;Parent=g3650.t1;
OW052034.1_Epicampocera_succincta_genome_assembly,_chromosome:_1	AUGUSTUS	exon	84316328	84316355	.	+	.	ID=g3650.t1.exon1;Parent=g3650.t1;
OW052034.1_Epicampocera_succincta_genome_assembly,_chromosome:_1	AUGUSTUS	intron	84316356	84316427	1	+	.	ID=g3650.t1.intron1;Parent=g3650.t1;
OW052034.1_Epicampocera_succincta_genome_assembly,_chromosome:_1	AUGUSTUS	CDS	84316428	84316568	1	+	2	ID=g3650.t1.CDS2;Parent=g3650.t1;
OW052034.1_Epicampocera_succincta_genome_assembly,_chromosome:_1	AUGUSTUS	exon	84316428	84316568	.	+	.	ID=g3650.t1.exon2;Parent=g3650.t1;
OW052034.1_Epicampocera_succincta_genome_assembly,_chromosome:_1	AUGUSTUS	intron	84316569	84316623	1	+	.	ID=g3650.t1.intron2;Parent=g3650.t1;
OW052034.1_Epicampocera_succincta_genome_assembly,_chromosome:_1	AUGUSTUS	CDS	84316624	84317036	1	+	2	ID=g3650.t1.CDS3;Parent=g3650.t1;
```
