## Supplemental File S2 for "The genome of *Istocheta aldrichi* (Diptera: Tachinidae), a parasitoid of the Japanese beetle, *Popillia japonica* (Coleoptera: Scarabaeidae)": CAKOAZ010000002.1_Epicampocera_succincta.gff3 (part 9 of 41)

```
OW052034.1_Epicampocera_succincta_genome_assembly,_chromosome:_1	AUGUSTUS	exon	84316624	84317036	.	+	.	ID=g3650.t1.exon3;Parent=g3650.t1;
OW052034.1_Epicampocera_succincta_genome_assembly,_chromosome:_1	AUGUSTUS	intron	84317037	84317091	1	+	.	ID=g3650.t1.intron3;Parent=g3650.t1;
OW052034.1_Epicampocera_succincta_genome_assembly,_chromosome:_1	AUGUSTUS	CDS	84317092	84317316	1	+	0	ID=g3650.t1.CDS4;Parent=g3650.t1;
OW052034.1_Epicampocera_succincta_genome_assembly,_chromosome:_1	AUGUSTUS	exon	84317092	84317316	.	+	.	ID=g3650.t1.exon4;Parent=g3650.t1;
OW052034.1_Epicampocera_succincta_genome_assembly,_chromosome:_1	AUGUSTUS	stop_codon	84317314	84317316	.	+	0	ID=g3650.t1.stop1;Parent=g3650.t1;
OW052034.1_Epicampocera_succincta_genome_assembly,_chromosome:_1	AUGUSTUS	gene	84317532	84321095	.	-	.	ID=g3651;
OW052034.1_Epicampocera_succincta_genome_assembly,_chromosome:_1	AUGUSTUS	mRNA	84317532	84321095	1	-	.	ID=g3651.t1;Parent=g3651;
OW052034.1_Epicampocera_succincta_genome_assembly,_chromosome:_1	AUGUSTUS	stop_codon	84317532	84317534	.	-	0	ID=g3651.t1.stop1;Parent=g3651.t1;
OW052034.1_Epicampocera_succincta_genome_assembly,_chromosome:_1	AUGUSTUS	CDS	84317532	84320945	1	-	0	ID=g3651.t1.CDS1;Parent=g3651.t1;
OW052034.1_Epicampocera_succincta_genome_assembly,_chromosome:_1	AUGUSTUS	exon	84317532	84320945	.	-	.	ID=g3651.t1.exon1;Parent=g3651.t1;
OW052034.1_Epicampocera_succincta_genome_assembly,_chromosome:_1	AUGUSTUS	intron	84320946	84321008	1	-	.	ID=g3651.t1.intron1;Parent=g3651.t1;
OW052034.1_Epicampocera_succincta_genome_assembly,_chromosome:_1	AUGUSTUS	CDS	84321009	84321095	1	-	0	ID=g3651.t1.CDS2;Parent=g3651.t1;
OW052034.1_Epicampocera_succincta_genome_assembly,_chromosome:_1	AUGUSTUS	exon	84321009	84321095	.	-	.	ID=g3651.t1.exon2;Parent=g3651.t1;
OW052034.1_Epicampocera_succincta_genome_assembly,_chromosome:_1	AUGUSTUS	start_codon	84321093	84321095	.	-	0	ID=g3651.t1.start1;Parent=g3651.t1;
OW052034.1_Epicampocera_succincta_genome_assembly,_chromosome:_1	AUGUSTUS	gene	84322054	84326227	.	+	.	ID=g3652;
OW052034.1_Epicampocera_succincta_genome_assembly,_chromosome:_1	AUGUSTUS	mRNA	84322054	84326227	1	+	.	ID=g3652.t1;Parent=g3652;
OW052034.1_Epicampocera_succincta_genome_assembly,_chromosome:_1	AUGUSTUS	start_codon	84322054	84322056	.	+	0	ID=g3652.t1.start1;Parent=g3652.t1;
OW052034.1_Epicampocera_succincta_genome_assembly,_chromosome:_1	AUGUSTUS	CDS	84322054	84322169	1	+	0	ID=g3652.t1.CDS1;Parent=g3652.t1;
OW052034.1_Epicampocera_succincta_genome_assembly,_chromosome:_1	AUGUSTUS	exon	84322054	84322169	.	+	.	ID=g3652.t1.exon1;Parent=g3652.t1;
OW052034.1_Epicampocera_succincta_genome_assembly,_chromosome:_1	AUGUSTUS	intron	84322170	84322255	1	+	.	ID=g3652.t1.intron1;Parent=g3652.t1;
OW052034.1_Epicampocera_succincta_genome_assembly,_chromosome:_1	AUGUSTUS	CDS	84322256	84322461	1	+	1	ID=g3652.t1.CDS2;Parent=g3652.t1;
OW052034.1_Epicampocera_succincta_genome_assembly,_chromosome:_1	AUGUSTUS	exon	84322256	84322461	.	+	.	ID=g3652.t1.exon2;Parent=g3652.t1;
OW052034.1_Epicampocera_succincta_genome_assembly,_chromosome:_1	AUGUSTUS	intron	84322462	84322577	1	+	.	ID=g3652.t1.intron2;Parent=g3652.t1;
OW052034.1_Epicampocera_succincta_genome_assembly,_chromosome:_1	AUGUSTUS	CDS	84322578	84322881	1	+	2	ID=g3652.t1.CDS3;Parent=g3652.t1;
OW052034.1_Epicampocera_succincta_genome_assembly,_chromosome:_1	AUGUSTUS	exon	84322578	84322881	.	+	.	ID=g3652.t1.exon3;Parent=g3652.t1;
OW052034.1_Epicampocera_succincta_genome_assembly,_chromosome:_1	AUGUSTUS	intron	84322882	84325173	1	+	.	ID=g3652.t1.intron3;Parent=g3652.t1;
OW052034.1_Epicampocera_succincta_genome_assembly,_chromosome:_1	AUGUSTUS	CDS	84325174	84326227	1	+	1	ID=g3652.t1.CDS4;Parent=g3652.t1;
OW052034.1_Epicampocera_succincta_genome_assembly,_chromosome:_1	AUGUSTUS	exon	84325174	84326227	.	+	.	ID=g3652.t1.exon4;Parent=g3652.t1;
OW052034.1_Epicampocera_succincta_genome_assembly,_chromosome:_1	AUGUSTUS	stop_codon	84326225	84326227	.	+	0	ID=g3652.t1.stop1;Parent=g3652.t1;
OW052034.1_Epicampocera_succincta_genome_assembly,_chromosome:_1	AUGUSTUS	gene	84326788	84327054	.	-	.	ID=g3653;
OW052034.1_Epicampocera_succincta_genome_assembly,_chromosome:_1	AUGUSTUS	mRNA	84326788	84327054	1	-	.	ID=g3653.t1;Parent=g3653;
OW052034.1_Epicampocera_succincta_genome_assembly,_chromosome:_1	AUGUSTUS	stop_codon	84326788	84326790	.	-	0	ID=g3653.t1.stop1;Parent=g3653.t1;
OW052034.1_Epicampocera_succincta_genome_assembly,_chromosome:_1	AUGUSTUS	CDS	84326788	84327054	1	-	0	ID=g3653.t1.CDS1;Parent=g3653.t1;
OW052034.1_Epicampocera_succincta_genome_assembly,_chromosome:_1	AUGUSTUS	exon	84326788	84327054	.	-	.	ID=g3653.t1.exon1;Parent=g3653.t1;
OW052034.1_Epicampocera_succincta_genome_assembly,_chromosome:_1	AUGUSTUS	start_codon	84327052	84327054	.	-	0	ID=g3653.t1.start1;Parent=g3653.t1;
OW052034.1_Epicampocera_succincta_genome_assembly,_chromosome:_1	AUGUSTUS	gene	84334574	84371365	.	-	.	ID=g3654;
OW052034.1_Epicampocera_succincta_genome_assembly,_chromosome:_1	AUGUSTUS	mRNA	84334574	84371365	1	-	.	ID=g3654.t1;Parent=g3654;
OW052034.1_Epicampocera_succincta_genome_assembly,_chromosome:_1	AUGUSTUS	stop_codon	84334574	84334576	.	-	0	ID=g3654.t1.stop1;Parent=g3654.t1;
OW052034.1_Epicampocera_succincta_genome_assembly,_chromosome:_1	AUGUSTUS	CDS	84334574	84334673	1	-	1	ID=g3654.t1.CDS1;Parent=g3654.t1;
OW052034.1_Epicampocera_succincta_genome_assembly,_chromosome:_1	AUGUSTUS	exon	84334574	84334673	.	-	.	ID=g3654.t1.exon1;Parent=g3654.t1;
OW052034.1_Epicampocera_succincta_genome_assembly,_chromosome:_1	AUGUSTUS	intron	84334674	84334728	1	-	.	ID=g3654.t1.intron1;Parent=g3654.t1;
OW052034.1_Epicampocera_succincta_genome_assembly,_chromosome:_1	AUGUSTUS	CDS	84334729	84334923	1	-	1	ID=g3654.t1.CDS2;Parent=g3654.t1;
OW052034.1_Epicampocera_succincta_genome_assembly,_chromosome:_1	AUGUSTUS	exon	84334729	84334923	.	-	.	ID=g3654.t1.exon2;Parent=g3654.t1;
OW052034.1_Epicampocera_succincta_genome_assembly,_chromosome:_1	AUGUSTUS	intron	84334924	84335105	1	-	.	ID=g3654.t1.intron2;Parent=g3654.t1;
OW052034.1_Epicampocera_succincta_genome_assembly,_chromosome:_1	AUGUSTUS	CDS	84335106	84337877	1	-	1	ID=g3654.t1.CDS3;Parent=g3654.t1;
OW052034.1_Epicampocera_succincta_genome_assembly,_chromosome:_1	AUGUSTUS	exon	84335106	84337877	.	-	.	ID=g3654.t1.exon3;Parent=g3654.t1;
OW052034.1_Epicampocera_succincta_genome_assembly,_chromosome:_1	AUGUSTUS	intron	84337878	84338309	1	-	.	ID=g3654.t1.intron3;Parent=g3654.t1;
OW052034.1_Epicampocera_succincta_genome_assembly,_chromosome:_1	AUGUSTUS	CDS	84338310	84338476	1	-	0	ID=g3654.t1.CDS4;Parent=g3654.t1;
OW052034.1_Epicampocera_succincta_genome_assembly,_chromosome:_1	AUGUSTUS	exon	84338310	84338476	.	-	.	ID=g3654.t1.exon4;Parent=g3654.t1;
OW052034.1_Epicampocera_succincta_genome_assembly,_chromosome:_1	AUGUSTUS	intron	84338477	84340047	1	-	.	ID=g3654.t1.intron4;Parent=g3654.t1;
OW052034.1_Epicampocera_succincta_genome_assembly,_chromosome:_1	AUGUSTUS	CDS	84340048	84340186	1	-	1	ID=g3654.t1.CDS5;Parent=g3654.t1;
OW052034.1_Epicampocera_succincta_genome_assembly,_chromosome:_1	AUGUSTUS	exon	84340048	84340186	.	-	.	ID=g3654.t1.exon5;Parent=g3654.t1;
OW052034.1_Epicampocera_succincta_genome_assembly,_chromosome:_1	AUGUSTUS	intron	84340187	84341453	1	-	.	ID=g3654.t1.intron5;Parent=g3654.t1;
OW052034.1_Epicampocera_succincta_genome_assembly,_chromosome:_1	AUGUSTUS	CDS	84341454	84341818	1	-	0	ID=g3654.t1.CDS6;Parent=g3654.t1;
OW052034.1_Epicampocera_succincta_genome_assembly,_chromosome:_1	AUGUSTUS	exon	84341454	84341818	.	-	.	ID=g3654.t1.exon6;Parent=g3654.t1;
OW052034.1_Epicampocera_succincta_genome_assembly,_chromosome:_1	AUGUSTUS	intron	84341819	84341889	1	-	.	ID=g3654.t1.intron6;Parent=g3654.t1;
OW052034.1_Epicampocera_succincta_genome_assembly,_chromosome:_1	AUGUSTUS	CDS	84341890	84342366	1	-	0	ID=g3654.t1.CDS7;Parent=g3654.t1;
OW052034.1_Epicampocera_succincta_genome_assembly,_chromosome:_1	AUGUSTUS	exon	84341890	84342366	.	-	.	ID=g3654.t1.exon7;Parent=g3654.t1;
OW052034.1_Epicampocera_succincta_genome_assembly,_chromosome:_1	AUGUSTUS	intron	84342367	84344138	1	-	.	ID=g3654.t1.intron7;Parent=g3654.t1;
OW052034.1_Epicampocera_succincta_genome_assembly,_chromosome:_1	AUGUSTUS	CDS	84344139	84344387	1	-	0	ID=g3654.t1.CDS8;Parent=g3654.t1;
OW052034.1_Epicampocera_succincta_genome_assembly,_chromosome:_1	AUGUSTUS	exon	84344139	84344387	.	-	.	ID=g3654.t1.exon8;Parent=g3654.t1;
OW052034.1_Epicampocera_succincta_genome_assembly,_chromosome:_1	AUGUSTUS	intron	84344388	84344544	1	-	.	ID=g3654.t1.intron8;Parent=g3654.t1;
OW052034.1_Epicampocera_succincta_genome_assembly,_chromosome:_1	AUGUSTUS	CDS	84344545	84345136	1	-	1	ID=g3654.t1.CDS9;Parent=g3654.t1;
OW052034.1_Epicampocera_succincta_genome_assembly,_chromosome:_1	AUGUSTUS	exon	84344545	84345136	.	-	.	ID=g3654.t1.exon9;Parent=g3654.t1;
OW052034.1_Epicampocera_succincta_genome_assembly,_chromosome:_1	AUGUSTUS	intron	84345137	84345477	1	-	.	ID=g3654.t1.intron9;Parent=g3654.t1;
OW052034.1_Epicampocera_succincta_genome_assembly,_chromosome:_1	AUGUSTUS	CDS	84345478	84346239	1	-	1	ID=g3654.t1.CDS10;Parent=g3654.t1;
OW052034.1_Epicampocera_succincta_genome_assembly,_chromosome:_1	AUGUSTUS	exon	84345478	84346239	.	-	.	ID=g3654.t1.exon10;Parent=g3654.t1;
OW052034.1_Epicampocera_succincta_genome_assembly,_chromosome:_1	AUGUSTUS	intron	84346240	84346307	1	-	.	ID=g3654.t1.intron10;Parent=g3654.t1;
OW052034.1_Epicampocera_succincta_genome_assembly,_chromosome:_1	AUGUSTUS	CDS	84346308	84347285	1	-	1	ID=g3654.t1.CDS11;Parent=g3654.t1;
OW052034.1_Epicampocera_succincta_genome_assembly,_chromosome:_1	AUGUSTUS	exon	84346308	84347285	.	-	.	ID=g3654.t1.exon11;Parent=g3654.t1;
OW052034.1_Epicampocera_succincta_genome_assembly,_chromosome:_1	AUGUSTUS	intron	84347286	84348230	1	-	.	ID=g3654.t1.intron11;Parent=g3654.t1;
OW052034.1_Epicampocera_succincta_genome_assembly,_chromosome:_1	AUGUSTUS	CDS	84348231	84349276	1	-	0	ID=g3654.t1.CDS12;Parent=g3654.t1;
OW052034.1_Epicampocera_succincta_genome_assembly,_chromosome:_1	AUGUSTUS	exon	84348231	84349276	.	-	.	ID=g3654.t1.exon12;Parent=g3654.t1;
OW052034.1_Epicampocera_succincta_genome_assembly,_chromosome:_1	AUGUSTUS	intron	84349277	84349544	1	-	.	ID=g3654.t1.intron12;Parent=g3654.t1;
OW052034.1_Epicampocera_succincta_genome_assembly,_chromosome:_1	AUGUSTUS	CDS	84349545	84349811	1	-	0	ID=g3654.t1.CDS13;Parent=g3654.t1;
OW052034.1_Epicampocera_succincta_genome_assembly,_chromosome:_1	AUGUSTUS	exon	84349545	84349811	.	-	.	ID=g3654.t1.exon13;Parent=g3654.t1;
OW052034.1_Epicampocera_succincta_genome_assembly,_chromosome:_1	AUGUSTUS	intron	84349812	84351004	1	-	.	ID=g3654.t1.intron13;Parent=g3654.t1;
OW052034.1_Epicampocera_succincta_genome_assembly,_chromosome:_1	AUGUSTUS	CDS	84351005	84352432	1	-	0	ID=g3654.t1.CDS14;Parent=g3654.t1;
OW052034.1_Epicampocera_succincta_genome_assembly,_chromosome:_1	AUGUSTUS	exon	84351005	84352432	.	-	.	ID=g3654.t1.exon14;Parent=g3654.t1;
OW052034.1_Epicampocera_succincta_genome_assembly,_chromosome:_1	AUGUSTUS	intron	84352433	84359477	1	-	.	ID=g3654.t1.intron14;Parent=g3654.t1;
OW052034.1_Epicampocera_succincta_genome_assembly,_chromosome:_1	AUGUSTUS	CDS	84359478	84359750	1	-	0	ID=g3654.t1.CDS15;Parent=g3654.t1;
OW052034.1_Epicampocera_succincta_genome_assembly,_chromosome:_1	AUGUSTUS	exon	84359478	84359750	.	-	.	ID=g3654.t1.exon15;Parent=g3654.t1;
OW052034.1_Epicampocera_succincta_genome_assembly,_chromosome:_1	AUGUSTUS	intron	84359751	84360141	1	-	.	ID=g3654.t1.intron15;Parent=g3654.t1;
OW052034.1_Epicampocera_succincta_genome_assembly,_chromosome:_1	AUGUSTUS	CDS	84360142	84360315	1	-	0	ID=g3654.t1.CDS16;Parent=g3654.t1;
OW052034.1_Epicampocera_succincta_genome_assembly,_chromosome:_1	AUGUSTUS	exon	84360142	84360315	.	-	.	ID=g3654.t1.exon16;Parent=g3654.t1;
OW052034.1_Epicampocera_succincta_genome_assembly,_chromosome:_1	AUGUSTUS	intron	84360316	84360777	1	-	.	ID=g3654.t1.intron16;Parent=g3654.t1;
OW052034.1_Epicampocera_succincta_genome_assembly,_chromosome:_1	AUGUSTUS	CDS	84360778	84361152	1	-	0	ID=g3654.t1.CDS17;Parent=g3654.t1;
OW052034.1_Epicampocera_succincta_genome_assembly,_chromosome:_1	AUGUSTUS	exon	84360778	84361152	.	-	.	ID=g3654.t1.exon17;Parent=g3654.t1;
OW052034.1_Epicampocera_succincta_genome_assembly,_chromosome:_1	AUGUSTUS	intron	84361153	84362579	1	-	.	ID=g3654.t1.intron17;Parent=g3654.t1;
OW052034.1_Epicampocera_succincta_genome_assembly,_chromosome:_1	AUGUSTUS	CDS	84362580	84362756	1	-	0	ID=g3654.t1.CDS18;Parent=g3654.t1;
OW052034.1_Epicampocera_succincta_genome_assembly,_chromosome:_1	AUGUSTUS	exon	84362580	84362756	.	-	.	ID=g3654.t1.exon18;Parent=g3654.t1;
OW052034.1_Epicampocera_succincta_genome_assembly,_chromosome:_1	AUGUSTUS	intron	84362757	84368829	1	-	.	ID=g3654.t1.intron18;Parent=g3654.t1;
OW052034.1_Epicampocera_succincta_genome_assembly,_chromosome:_1	AUGUSTUS	CDS	84368830	84369086	1	-	2	ID=g3654.t1.CDS19;Parent=g3654.t1;
OW052034.1_Epicampocera_succincta_genome_assembly,_chromosome:_1	AUGUSTUS	exon	84368830	84369086	.	-	.	ID=g3654.t1.exon19;Parent=g3654.t1;
OW052034.1_Epicampocera_succincta_genome_assembly,_chromosome:_1	AUGUSTUS	intron	84369087	84370554	1	-	.	ID=g3654.t1.intron19;Parent=g3654.t1;
OW052034.1_Epicampocera_succincta_genome_assembly,_chromosome:_1	AUGUSTUS	CDS	84370555	84371365	1	-	0	ID=g3654.t1.CDS20;Parent=g3654.t1;
OW052034.1_Epicampocera_succincta_genome_assembly,_chromosome:_1	AUGUSTUS	exon	84370555	84371365	.	-	.	ID=g3654.t1.exon20;Parent=g3654.t1;
OW052034.1_Epicampocera_succincta_genome_assembly,_chromosome:_1	AUGUSTUS	start_codon	84371363	84371365	.	-	0	ID=g3654.t1.start1;Parent=g3654.t1;
OW052034.1_Epicampocera_succincta_genome_assembly,_chromosome:_1	AUGUSTUS	gene	84373751	84389043	.	-	.	ID=g3655;
OW052034.1_Epicampocera_succincta_genome_assembly,_chromosome:_1	AUGUSTUS	mRNA	84373751	84389043	1	-	.	ID=g3655.t1;Parent=g3655;
OW052034.1_Epicampocera_succincta_genome_assembly,_chromosome:_1	AUGUSTUS	stop_codon	84373751	84373753	.	-	0	ID=g3655.t1.stop1;Parent=g3655.t1;
OW052034.1_Epicampocera_succincta_genome_assembly,_chromosome:_1	AUGUSTUS	CDS	84373751	84373873	1	-	0	ID=g3655.t1.CDS1;Parent=g3655.t1;
OW052034.1_Epicampocera_succincta_genome_assembly,_chromosome:_1	AUGUSTUS	exon	84373751	84373873	.	-	.	ID=g3655.t1.exon1;Parent=g3655.t1;
OW052034.1_Epicampocera_succincta_genome_assembly,_chromosome:_1	AUGUSTUS	intron	84373874	84373944	1	-	.	ID=g3655.t1.intron1;Parent=g3655.t1;
OW052034.1_Epicampocera_succincta_genome_assembly,_chromosome:_1	AUGUSTUS	CDS	84373945	84374252	1	-	2	ID=g3655.t1.CDS2;Parent=g3655.t1;
OW052034.1_Epicampocera_succincta_genome_assembly,_chromosome:_1	AUGUSTUS	exon	84373945	84374252	.	-	.	ID=g3655.t1.exon2;Parent=g3655.t1;
OW052034.1_Epicampocera_succincta_genome_assembly,_chromosome:_1	AUGUSTUS	intron	84374253	84375003	1	-	.	ID=g3655.t1.intron2;Parent=g3655.t1;
OW052034.1_Epicampocera_succincta_genome_assembly,_chromosome:_1	AUGUSTUS	CDS	84375004	84375890	1	-	1	ID=g3655.t1.CDS3;Parent=g3655.t1;
OW052034.1_Epicampocera_succincta_genome_assembly,_chromosome:_1	AUGUSTUS	exon	84375004	84375890	.	-	.	ID=g3655.t1.exon3;Parent=g3655.t1;
OW052034.1_Epicampocera_succincta_genome_assembly,_chromosome:_1	AUGUSTUS	intron	84375891	84376469	1	-	.	ID=g3655.t1.intron3;Parent=g3655.t1;
OW052034.1_Epicampocera_succincta_genome_assembly,_chromosome:_1	AUGUSTUS	CDS	84376470	84376747	1	-	0	ID=g3655.t1.CDS4;Parent=g3655.t1;
OW052034.1_Epicampocera_succincta_genome_assembly,_chromosome:_1	AUGUSTUS	exon	84376470	84376747	.	-	.	ID=g3655.t1.exon4;Parent=g3655.t1;
OW052034.1_Epicampocera_succincta_genome_assembly,_chromosome:_1	AUGUSTUS	intron	84376748	84378358	1	-	.	ID=g3655.t1.intron4;Parent=g3655.t1;
OW052034.1_Epicampocera_succincta_genome_assembly,_chromosome:_1	AUGUSTUS	CDS	84378359	84378589	1	-	0	ID=g3655.t1.CDS5;Parent=g3655.t1;
OW052034.1_Epicampocera_succincta_genome_assembly,_chromosome:_1	AUGUSTUS	exon	84378359	84378589	.	-	.	ID=g3655.t1.exon5;Parent=g3655.t1;
OW052034.1_Epicampocera_succincta_genome_assembly,_chromosome:_1	AUGUSTUS	intron	84378590	84378655	1	-	.	ID=g3655.t1.intron5;Parent=g3655.t1;
OW052034.1_Epicampocera_succincta_genome_assembly,_chromosome:_1	AUGUSTUS	CDS	84378656	84378953	1	-	1	ID=g3655.t1.CDS6;Parent=g3655.t1;
OW052034.1_Epicampocera_succincta_genome_assembly,_chromosome:_1	AUGUSTUS	exon	84378656	84378953	.	-	.	ID=g3655.t1.exon6;Parent=g3655.t1;
OW052034.1_Epicampocera_succincta_genome_assembly,_chromosome:_1	AUGUSTUS	intron	84378954	84379230	1	-	.	ID=g3655.t1.intron6;Parent=g3655.t1;
OW052034.1_Epicampocera_succincta_genome_assembly,_chromosome:_1	AUGUSTUS	CDS	84379231	84379872	1	-	1	ID=g3655.t1.CDS7;Parent=g3655.t1;
OW052034.1_Epicampocera_succincta_genome_assembly,_chromosome:_1	AUGUSTUS	exon	84379231	84379872	.	-	.	ID=g3655.t1.exon7;Parent=g3655.t1;
OW052034.1_Epicampocera_succincta_genome_assembly,_chromosome:_1	AUGUSTUS	intron	84379873	84384810	1	-	.	ID=g3655.t1.intron7;Parent=g3655.t1;
OW052034.1_Epicampocera_succincta_genome_assembly,_chromosome:_1	AUGUSTUS	CDS	84384811	84384899	1	-	0	ID=g3655.t1.CDS8;Parent=g3655.t1;
OW052034.1_Epicampocera_succincta_genome_assembly,_chromosome:_1	AUGUSTUS	exon	84384811	84384899	.	-	.	ID=g3655.t1.exon8;Parent=g3655.t1;
OW052034.1_Epicampocera_succincta_genome_assembly,_chromosome:_1	AUGUSTUS	intron	84384900	84387000	1	-	.	ID=g3655.t1.intron8;Parent=g3655.t1;
OW052034.1_Epicampocera_succincta_genome_assembly,_chromosome:_1	AUGUSTUS	CDS	84387001	84387615	1	-	0	ID=g3655.t1.CDS9;Parent=g3655.t1;
OW052034.1_Epicampocera_succincta_genome_assembly,_chromosome:_1	AUGUSTUS	exon	84387001	84387615	.	-	.	ID=g3655.t1.exon9;Parent=g3655.t1;
OW052034.1_Epicampocera_succincta_genome_assembly,_chromosome:_1	AUGUSTUS	intron	84387616	84388779	1	-	.	ID=g3655.t1.intron9;Parent=g3655.t1;
OW052034.1_Epicampocera_succincta_genome_assembly,_chromosome:_1	AUGUSTUS	CDS	84388780	84389043	1	-	0	ID=g3655.t1.CDS10;Parent=g3655.t1;
OW052034.1_Epicampocera_succincta_genome_assembly,_chromosome:_1	AUGUSTUS	exon	84388780	84389043	.	-	.	ID=g3655.t1.exon10;Parent=g3655.t1;
OW052034.1_Epicampocera_succincta_genome_assembly,_chromosome:_1	AUGUSTUS	start_codon	84389041	84389043	.	-	0	ID=g3655.t1.start1;Parent=g3655.t1;
OW052034.1_Epicampocera_succincta_genome_assembly,_chromosome:_1	AUGUSTUS	gene	84398098	84426899	.	-	.	ID=g3656;
OW052034.1_Epicampocera_succincta_genome_assembly,_chromosome:_1	AUGUSTUS	mRNA	84398098	84426899	1	-	.	ID=g3656.t1;Parent=g3656;
OW052034.1_Epicampocera_succincta_genome_assembly,_chromosome:_1	AUGUSTUS	stop_codon	84398098	84398100	.	-	0	ID=g3656.t1.stop1;Parent=g3656.t1;
OW052034.1_Epicampocera_succincta_genome_assembly,_chromosome:_1	AUGUSTUS	CDS	84398098	84398296	1	-	1	ID=g3656.t1.CDS1;Parent=g3656.t1;
OW052034.1_Epicampocera_succincta_genome_assembly,_chromosome:_1	AUGUSTUS	exon	84398098	84398296	.	-	.	ID=g3656.t1.exon1;Parent=g3656.t1;
OW052034.1_Epicampocera_succincta_genome_assembly,_chromosome:_1	AUGUSTUS	intron	84398297	84398350	1	-	.	ID=g3656.t1.intron1;Parent=g3656.t1;
OW052034.1_Epicampocera_succincta_genome_assembly,_chromosome:_1	AUGUSTUS	CDS	84398351	84401113	1	-	1	ID=g3656.t1.CDS2;Parent=g3656.t1;
OW052034.1_Epicampocera_succincta_genome_assembly,_chromosome:_1	AUGUSTUS	exon	84398351	84401113	.	-	.	ID=g3656.t1.exon2;Parent=g3656.t1;
OW052034.1_Epicampocera_succincta_genome_assembly,_chromosome:_1	AUGUSTUS	intron	84401114	84401177	1	-	.	ID=g3656.t1.intron2;Parent=g3656.t1;
OW052034.1_Epicampocera_succincta_genome_assembly,_chromosome:_1	AUGUSTUS	CDS	84401178	84401344	1	-	0	ID=g3656.t1.CDS3;Parent=g3656.t1;
OW052034.1_Epicampocera_succincta_genome_assembly,_chromosome:_1	AUGUSTUS	exon	84401178	84401344	.	-	.	ID=g3656.t1.exon3;Parent=g3656.t1;
OW052034.1_Epicampocera_succincta_genome_assembly,_chromosome:_1	AUGUSTUS	intron	84401345	84402646	1	-	.	ID=g3656.t1.intron3;Parent=g3656.t1;
OW052034.1_Epicampocera_succincta_genome_assembly,_chromosome:_1	AUGUSTUS	CDS	84402647	84402785	1	-	1	ID=g3656.t1.CDS4;Parent=g3656.t1;
OW052034.1_Epicampocera_succincta_genome_assembly,_chromosome:_1	AUGUSTUS	exon	84402647	84402785	.	-	.	ID=g3656.t1.exon4;Parent=g3656.t1;
OW052034.1_Epicampocera_succincta_genome_assembly,_chromosome:_1	AUGUSTUS	intron	84402786	84402915	1	-	.	ID=g3656.t1.intron4;Parent=g3656.t1;
OW052034.1_Epicampocera_succincta_genome_assembly,_chromosome:_1	AUGUSTUS	CDS	84402916	84404954	1	-	0	ID=g3656.t1.CDS5;Parent=g3656.t1;
OW052034.1_Epicampocera_succincta_genome_assembly,_chromosome:_1	AUGUSTUS	exon	84402916	84404954	.	-	.	ID=g3656.t1.exon5;Parent=g3656.t1;
OW052034.1_Epicampocera_succincta_genome_assembly,_chromosome:_1	AUGUSTUS	intron	84404955	84405857	1	-	.	ID=g3656.t1.intron5;Parent=g3656.t1;
OW052034.1_Epicampocera_succincta_genome_assembly,_chromosome:_1	AUGUSTUS	CDS	84405858	84406077	1	-	1	ID=g3656.t1.CDS6;Parent=g3656.t1;
OW052034.1_Epicampocera_succincta_genome_assembly,_chromosome:_1	AUGUSTUS	exon	84405858	84406077	.	-	.	ID=g3656.t1.exon6;Parent=g3656.t1;
OW052034.1_Epicampocera_succincta_genome_assembly,_chromosome:_1	AUGUSTUS	intron	84406078	84406136	1	-	.	ID=g3656.t1.intron6;Parent=g3656.t1;
OW052034.1_Epicampocera_succincta_genome_assembly,_chromosome:_1	AUGUSTUS	CDS	84406137	84407809	1	-	0	ID=g3656.t1.CDS7;Parent=g3656.t1;
OW052034.1_Epicampocera_succincta_genome_assembly,_chromosome:_1	AUGUSTUS	exon	84406137	84407809	.	-	.	ID=g3656.t1.exon7;Parent=g3656.t1;
OW052034.1_Epicampocera_succincta_genome_assembly,_chromosome:_1	AUGUSTUS	intron	84407810	84410063	1	-	.	ID=g3656.t1.intron7;Parent=g3656.t1;
OW052034.1_Epicampocera_succincta_genome_assembly,_chromosome:_1	AUGUSTUS	CDS	84410064	84412496	1	-	0	ID=g3656.t1.CDS8;Parent=g3656.t1;
OW052034.1_Epicampocera_succincta_genome_assembly,_chromosome:_1	AUGUSTUS	exon	84410064	84412496	.	-	.	ID=g3656.t1.exon8;Parent=g3656.t1;
OW052034.1_Epicampocera_succincta_genome_assembly,_chromosome:_1	AUGUSTUS	intron	84412497	84412806	1	-	.	ID=g3656.t1.intron8;Parent=g3656.t1;
OW052034.1_Epicampocera_succincta_genome_assembly,_chromosome:_1	AUGUSTUS	CDS	84412807	84412971	1	-	0	ID=g3656.t1.CDS9;Parent=g3656.t1;
OW052034.1_Epicampocera_succincta_genome_assembly,_chromosome:_1	AUGUSTUS	exon	84412807	84412971	.	-	.	ID=g3656.t1.exon9;Parent=g3656.t1;
OW052034.1_Epicampocera_succincta_genome_assembly,_chromosome:_1	AUGUSTUS	intron	84412972	84413023	1	-	.	ID=g3656.t1.intron9;Parent=g3656.t1;
OW052034.1_Epicampocera_succincta_genome_assembly,_chromosome:_1	AUGUSTUS	CDS	84413024	84413233	1	-	0	ID=g3656.t1.CDS10;Parent=g3656.t1;
OW052034.1_Epicampocera_succincta_genome_assembly,_chromosome:_1	AUGUSTUS	exon	84413024	84413233	.	-	.	ID=g3656.t1.exon10;Parent=g3656.t1;
OW052034.1_Epicampocera_succincta_genome_assembly,_chromosome:_1	AUGUSTUS	intron	84413234	84413317	1	-	.	ID=g3656.t1.intron10;Parent=g3656.t1;
OW052034.1_Epicampocera_succincta_genome_assembly,_chromosome:_1	AUGUSTUS	CDS	84413318	84413494	1	-	0	ID=g3656.t1.CDS11;Parent=g3656.t1;
OW052034.1_Epicampocera_succincta_genome_assembly,_chromosome:_1	AUGUSTUS	exon	84413318	84413494	.	-	.	ID=g3656.t1.exon11;Parent=g3656.t1;
OW052034.1_Epicampocera_succincta_genome_assembly,_chromosome:_1	AUGUSTUS	intron	84413495	84414483	1	-	.	ID=g3656.t1.intron11;Parent=g3656.t1;
OW052034.1_Epicampocera_succincta_genome_assembly,_chromosome:_1	AUGUSTUS	CDS	84414484	84415541	1	-	2	ID=g3656.t1.CDS12;Parent=g3656.t1;
OW052034.1_Epicampocera_succincta_genome_assembly,_chromosome:_1	AUGUSTUS	exon	84414484	84415541	.	-	.	ID=g3656.t1.exon12;Parent=g3656.t1;
OW052034.1_Epicampocera_succincta_genome_assembly,_chromosome:_1	AUGUSTUS	intron	84415542	84415610	1	-	.	ID=g3656.t1.intron12;Parent=g3656.t1;
OW052034.1_Epicampocera_succincta_genome_assembly,_chromosome:_1	AUGUSTUS	CDS	84415611	84415764	1	-	0	ID=g3656.t1.CDS13;Parent=g3656.t1;
OW052034.1_Epicampocera_succincta_genome_assembly,_chromosome:_1	AUGUSTUS	exon	84415611	84415764	.	-	.	ID=g3656.t1.exon13;Parent=g3656.t1;
OW052034.1_Epicampocera_succincta_genome_assembly,_chromosome:_1	AUGUSTUS	intron	84415765	84415818	1	-	.	ID=g3656.t1.intron13;Parent=g3656.t1;
OW052034.1_Epicampocera_succincta_genome_assembly,_chromosome:_1	AUGUSTUS	CDS	84415819	84416107	1	-	1	ID=g3656.t1.CDS14;Parent=g3656.t1;
OW052034.1_Epicampocera_succincta_genome_assembly,_chromosome:_1	AUGUSTUS	exon	84415819	84416107	.	-	.	ID=g3656.t1.exon14;Parent=g3656.t1;
OW052034.1_Epicampocera_succincta_genome_assembly,_chromosome:_1	AUGUSTUS	intron	84416108	84417007	1	-	.	ID=g3656.t1.intron14;Parent=g3656.t1;
OW052034.1_Epicampocera_succincta_genome_assembly,_chromosome:_1	AUGUSTUS	CDS	84417008	84417120	1	-	0	ID=g3656.t1.CDS15;Parent=g3656.t1;
OW052034.1_Epicampocera_succincta_genome_assembly,_chromosome:_1	AUGUSTUS	exon	84417008	84417120	.	-	.	ID=g3656.t1.exon15;Parent=g3656.t1;
OW052034.1_Epicampocera_succincta_genome_assembly,_chromosome:_1	AUGUSTUS	intron	84417121	84417182	1	-	.	ID=g3656.t1.intron15;Parent=g3656.t1;
OW052034.1_Epicampocera_succincta_genome_assembly,_chromosome:_1	AUGUSTUS	CDS	84417183	84418016	1	-	0	ID=g3656.t1.CDS16;Parent=g3656.t1;
OW052034.1_Epicampocera_succincta_genome_assembly,_chromosome:_1	AUGUSTUS	exon	84417183	84418016	.	-	.	ID=g3656.t1.exon16;Parent=g3656.t1;
OW052034.1_Epicampocera_succincta_genome_assembly,_chromosome:_1	AUGUSTUS	intron	84418017	84418080	1	-	.	ID=g3656.t1.intron16;Parent=g3656.t1;
OW052034.1_Epicampocera_succincta_genome_assembly,_chromosome:_1	AUGUSTUS	CDS	84418081	84418420	1	-	1	ID=g3656.t1.CDS17;Parent=g3656.t1;
OW052034.1_Epicampocera_succincta_genome_assembly,_chromosome:_1	AUGUSTUS	exon	84418081	84418420	.	-	.	ID=g3656.t1.exon17;Parent=g3656.t1;
OW052034.1_Epicampocera_succincta_genome_assembly,_chromosome:_1	AUGUSTUS	intron	84418421	84418480	1	-	.	ID=g3656.t1.intron17;Parent=g3656.t1;
OW052034.1_Epicampocera_succincta_genome_assembly,_chromosome:_1	AUGUSTUS	CDS	84418481	84418740	1	-	0	ID=g3656.t1.CDS18;Parent=g3656.t1;
OW052034.1_Epicampocera_succincta_genome_assembly,_chromosome:_1	AUGUSTUS	exon	84418481	84418740	.	-	.	ID=g3656.t1.exon18;Parent=g3656.t1;
OW052034.1_Epicampocera_succincta_genome_assembly,_chromosome:_1	AUGUSTUS	intron	84418741	84418802	1	-	.	ID=g3656.t1.intron18;Parent=g3656.t1;
OW052034.1_Epicampocera_succincta_genome_assembly,_chromosome:_1	AUGUSTUS	CDS	84418803	84418976	1	-	0	ID=g3656.t1.CDS19;Parent=g3656.t1;
OW052034.1_Epicampocera_succincta_genome_assembly,_chromosome:_1	AUGUSTUS	exon	84418803	84418976	.	-	.	ID=g3656.t1.exon19;Parent=g3656.t1;
OW052034.1_Epicampocera_succincta_genome_assembly,_chromosome:_1	AUGUSTUS	intron	84418977	84426767	1	-	.	ID=g3656.t1.intron19;Parent=g3656.t1;
OW052034.1_Epicampocera_succincta_genome_assembly,_chromosome:_1	AUGUSTUS	CDS	84426768	84426899	1	-	0	ID=g3656.t1.CDS20;Parent=g3656.t1;
OW052034.1_Epicampocera_succincta_genome_assembly,_chromosome:_1	AUGUSTUS	exon	84426768	84426899	.	-	.	ID=g3656.t1.exon20;Parent=g3656.t1;
OW052034.1_Epicampocera_succincta_genome_assembly,_chromosome:_1	AUGUSTUS	start_codon	84426897	84426899	.	-	0	ID=g3656.t1.start1;Parent=g3656.t1;
OW052034.1_Epicampocera_succincta_genome_assembly,_chromosome:_1	AUGUSTUS	gene	84428668	84429381	.	-	.	ID=g3657;
OW052034.1_Epicampocera_succincta_genome_assembly,_chromosome:_1	AUGUSTUS	mRNA	84428668	84429381	1	-	.	ID=g3657.t1;Parent=g3657;
OW052034.1_Epicampocera_succincta_genome_assembly,_chromosome:_1	AUGUSTUS	stop_codon	84428668	84428670	.	-	0	ID=g3657.t1.stop1;Parent=g3657.t1;
OW052034.1_Epicampocera_succincta_genome_assembly,_chromosome:_1	AUGUSTUS	CDS	84428668	84429381	1	-	0	ID=g3657.t1.CDS1;Parent=g3657.t1;
OW052034.1_Epicampocera_succincta_genome_assembly,_chromosome:_1	AUGUSTUS	exon	84428668	84429381	.	-	.	ID=g3657.t1.exon1;Parent=g3657.t1;
OW052034.1_Epicampocera_succincta_genome_assembly,_chromosome:_1	AUGUSTUS	start_codon	84429379	84429381	.	-	0	ID=g3657.t1.start1;Parent=g3657.t1;
OW052034.1_Epicampocera_succincta_genome_assembly,_chromosome:_1	AUGUSTUS	gene	84479515	84480348	.	+	.	ID=g3658;
OW052034.1_Epicampocera_succincta_genome_assembly,_chromosome:_1	AUGUSTUS	mRNA	84479515	84480348	1	+	.	ID=g3658.t1;Parent=g3658;
OW052034.1_Epicampocera_succincta_genome_assembly,_chromosome:_1	AUGUSTUS	start_codon	84479515	84479517	.	+	0	ID=g3658.t1.start1;Parent=g3658.t1;
OW052034.1_Epicampocera_succincta_genome_assembly,_chromosome:_1	AUGUSTUS	CDS	84479515	84480348	1	+	0	ID=g3658.t1.CDS1;Parent=g3658.t1;
OW052034.1_Epicampocera_succincta_genome_assembly,_chromosome:_1	AUGUSTUS	exon	84479515	84480348	.	+	.	ID=g3658.t1.exon1;Parent=g3658.t1;
OW052034.1_Epicampocera_succincta_genome_assembly,_chromosome:_1	AUGUSTUS	stop_codon	84480346	84480348	.	+	0	ID=g3658.t1.stop1;Parent=g3658.t1;
OW052034.1_Epicampocera_succincta_genome_assembly,_chromosome:_1	AUGUSTUS	gene	84508119	84516520	.	+	.	ID=g3659;
OW052034.1_Epicampocera_succincta_genome_assembly,_chromosome:_1	AUGUSTUS	mRNA	84508119	84516520	1	+	.	ID=g3659.t1;Parent=g3659;
OW052034.1_Epicampocera_succincta_genome_assembly,_chromosome:_1	AUGUSTUS	start_codon	84508119	84508121	.	+	0	ID=g3659.t1.start1;Parent=g3659.t1;
OW052034.1_Epicampocera_succincta_genome_assembly,_chromosome:_1	AUGUSTUS	CDS	84508119	84508169	1	+	0	ID=g3659.t1.CDS1;Parent=g3659.t1;
OW052034.1_Epicampocera_succincta_genome_assembly,_chromosome:_1	AUGUSTUS	exon	84508119	84508169	.	+	.	ID=g3659.t1.exon1;Parent=g3659.t1;
OW052034.1_Epicampocera_succincta_genome_assembly,_chromosome:_1	AUGUSTUS	intron	84508170	84513012	1	+	.	ID=g3659.t1.intron1;Parent=g3659.t1;
OW052034.1_Epicampocera_succincta_genome_assembly,_chromosome:_1	AUGUSTUS	CDS	84513013	84513274	1	+	0	ID=g3659.t1.CDS2;Parent=g3659.t1;
OW052034.1_Epicampocera_succincta_genome_assembly,_chromosome:_1	AUGUSTUS	exon	84513013	84513274	.	+	.	ID=g3659.t1.exon2;Parent=g3659.t1;
OW052034.1_Epicampocera_succincta_genome_assembly,_chromosome:_1	AUGUSTUS	intron	84513275	84513329	1	+	.	ID=g3659.t1.intron2;Parent=g3659.t1;
OW052034.1_Epicampocera_succincta_genome_assembly,_chromosome:_1	AUGUSTUS	CDS	84513330	84513645	1	+	2	ID=g3659.t1.CDS3;Parent=g3659.t1;
OW052034.1_Epicampocera_succincta_genome_assembly,_chromosome:_1	AUGUSTUS	exon	84513330	84513645	.	+	.	ID=g3659.t1.exon3;Parent=g3659.t1;
OW052034.1_Epicampocera_succincta_genome_assembly,_chromosome:_1	AUGUSTUS	intron	84513646	84513705	1	+	.	ID=g3659.t1.intron3;Parent=g3659.t1;
OW052034.1_Epicampocera_succincta_genome_assembly,_chromosome:_1	AUGUSTUS	CDS	84513706	84516520	1	+	1	ID=g3659.t1.CDS4;Parent=g3659.t1;
OW052034.1_Epicampocera_succincta_genome_assembly,_chromosome:_1	AUGUSTUS	exon	84513706	84516520	.	+	.	ID=g3659.t1.exon4;Parent=g3659.t1;
OW052034.1_Epicampocera_succincta_genome_assembly,_chromosome:_1	AUGUSTUS	stop_codon	84516518	84516520	.	+	0	ID=g3659.t1.stop1;Parent=g3659.t1;
OW052034.1_Epicampocera_succincta_genome_assembly,_chromosome:_1	AUGUSTUS	gene	84534002	84542269	.	+	.	ID=g3660;
OW052034.1_Epicampocera_succincta_genome_assembly,_chromosome:_1	AUGUSTUS	mRNA	84534002	84542269	1	+	.	ID=g3660.t1;Parent=g3660;
OW052034.1_Epicampocera_succincta_genome_assembly,_chromosome:_1	AUGUSTUS	start_codon	84534002	84534004	.	+	0	ID=g3660.t1.start1;Parent=g3660.t1;
OW052034.1_Epicampocera_succincta_genome_assembly,_chromosome:_1	AUGUSTUS	CDS	84534002	84534274	1	+	0	ID=g3660.t1.CDS1;Parent=g3660.t1;
OW052034.1_Epicampocera_succincta_genome_assembly,_chromosome:_1	AUGUSTUS	exon	84534002	84534274	.	+	.	ID=g3660.t1.exon1;Parent=g3660.t1;
OW052034.1_Epicampocera_succincta_genome_assembly,_chromosome:_1	AUGUSTUS	intron	84534275	84534462	1	+	.	ID=g3660.t1.intron1;Parent=g3660.t1;
OW052034.1_Epicampocera_succincta_genome_assembly,_chromosome:_1	AUGUSTUS	CDS	84534463	84534583	1	+	0	ID=g3660.t1.CDS2;Parent=g3660.t1;
OW052034.1_Epicampocera_succincta_genome_assembly,_chromosome:_1	AUGUSTUS	exon	84534463	84534583	.	+	.	ID=g3660.t1.exon2;Parent=g3660.t1;
OW052034.1_Epicampocera_succincta_genome_assembly,_chromosome:_1	AUGUSTUS	intron	84534584	84541958	1	+	.	ID=g3660.t1.intron2;Parent=g3660.t1;
OW052034.1_Epicampocera_succincta_genome_assembly,_chromosome:_1	AUGUSTUS	CDS	84541959	84542269	1	+	2	ID=g3660.t1.CDS3;Parent=g3660.t1;
OW052034.1_Epicampocera_succincta_genome_assembly,_chromosome:_1	AUGUSTUS	exon	84541959	84542269	.	+	.	ID=g3660.t1.exon3;Parent=g3660.t1;
OW052034.1_Epicampocera_succincta_genome_assembly,_chromosome:_1	AUGUSTUS	stop_codon	84542267	84542269	.	+	0	ID=g3660.t1.stop1;Parent=g3660.t1;
OW052034.1_Epicampocera_succincta_genome_assembly,_chromosome:_1	AUGUSTUS	gene	84565093	84567655	.	-	.	ID=g3661;
OW052034.1_Epicampocera_succincta_genome_assembly,_chromosome:_1	AUGUSTUS	mRNA	84565093	84567655	1	-	.	ID=g3661.t1;Parent=g3661;
OW052034.1_Epicampocera_succincta_genome_assembly,_chromosome:_1	AUGUSTUS	stop_codon	84565093	84565095	.	-	0	ID=g3661.t1.stop1;Parent=g3661.t1;
OW052034.1_Epicampocera_succincta_genome_assembly,_chromosome:_1	AUGUSTUS	CDS	84565093	84565367	1	-	2	ID=g3661.t1.CDS1;Parent=g3661.t1;
OW052034.1_Epicampocera_succincta_genome_assembly,_chromosome:_1	AUGUSTUS	exon	84565093	84565367	.	-	.	ID=g3661.t1.exon1;Parent=g3661.t1;
OW052034.1_Epicampocera_succincta_genome_assembly,_chromosome:_1	AUGUSTUS	intron	84565368	84567606	1	-	.	ID=g3661.t1.intron1;Parent=g3661.t1;
OW052034.1_Epicampocera_succincta_genome_assembly,_chromosome:_1	AUGUSTUS	CDS	84567607	84567655	1	-	0	ID=g3661.t1.CDS2;Parent=g3661.t1;
OW052034.1_Epicampocera_succincta_genome_assembly,_chromosome:_1	AUGUSTUS	exon	84567607	84567655	.	-	.	ID=g3661.t1.exon2;Parent=g3661.t1;
OW052034.1_Epicampocera_succincta_genome_assembly,_chromosome:_1	AUGUSTUS	start_codon	84567653	84567655	.	-	0	ID=g3661.t1.start1;Parent=g3661.t1;
OW052034.1_Epicampocera_succincta_genome_assembly,_chromosome:_1	AUGUSTUS	gene	84569914	84598930	.	-	.	ID=g3662;
OW052034.1_Epicampocera_succincta_genome_assembly,_chromosome:_1	AUGUSTUS	mRNA	84569914	84598930	0.48	-	.	ID=g3662.t1;Parent=g3662;
OW052034.1_Epicampocera_succincta_genome_assembly,_chromosome:_1	AUGUSTUS	stop_codon	84569914	84569916	.	-	0	ID=g3662.t1.stop1;Parent=g3662.t1;
OW052034.1_Epicampocera_succincta_genome_assembly,_chromosome:_1	AUGUSTUS	CDS	84569914	84570157	1	-	1	ID=g3662.t1.CDS1;Parent=g3662.t1;
OW052034.1_Epicampocera_succincta_genome_assembly,_chromosome:_1	AUGUSTUS	exon	84569914	84570157	.	-	.	ID=g3662.t1.exon1;Parent=g3662.t1;
OW052034.1_Epicampocera_succincta_genome_assembly,_chromosome:_1	AUGUSTUS	intron	84570158	84580094	1	-	.	ID=g3662.t1.intron1;Parent=g3662.t1;
OW052034.1_Epicampocera_succincta_genome_assembly,_chromosome:_1	AUGUSTUS	CDS	84580095	84580350	1	-	2	ID=g3662.t1.CDS2;Parent=g3662.t1;
OW052034.1_Epicampocera_succincta_genome_assembly,_chromosome:_1	AUGUSTUS	exon	84580095	84580350	.	-	.	ID=g3662.t1.exon2;Parent=g3662.t1;
OW052034.1_Epicampocera_succincta_genome_assembly,_chromosome:_1	AUGUSTUS	intron	84580351	84590392	0.96	-	.	ID=g3662.t1.intron2;Parent=g3662.t1;
OW052034.1_Epicampocera_succincta_genome_assembly,_chromosome:_1	AUGUSTUS	CDS	84590393	84590567	1	-	0	ID=g3662.t1.CDS3;Parent=g3662.t1;
OW052034.1_Epicampocera_succincta_genome_assembly,_chromosome:_1	AUGUSTUS	exon	84590393	84590567	.	-	.	ID=g3662.t1.exon3;Parent=g3662.t1;
OW052034.1_Epicampocera_succincta_genome_assembly,_chromosome:_1	AUGUSTUS	intron	84590568	84593587	1	-	.	ID=g3662.t1.intron3;Parent=g3662.t1;
OW052034.1_Epicampocera_succincta_genome_assembly,_chromosome:_1	AUGUSTUS	CDS	84593588	84593790	1	-	2	ID=g3662.t1.CDS4;Parent=g3662.t1;
OW052034.1_Epicampocera_succincta_genome_assembly,_chromosome:_1	AUGUSTUS	exon	84593588	84593790	.	-	.	ID=g3662.t1.exon4;Parent=g3662.t1;
OW052034.1_Epicampocera_succincta_genome_assembly,_chromosome:_1	AUGUSTUS	intron	84593791	84593846	1	-	.	ID=g3662.t1.intron4;Parent=g3662.t1;
OW052034.1_Epicampocera_succincta_genome_assembly,_chromosome:_1	AUGUSTUS	CDS	84593847	84593997	1	-	0	ID=g3662.t1.CDS5;Parent=g3662.t1;
OW052034.1_Epicampocera_succincta_genome_assembly,_chromosome:_1	AUGUSTUS	exon	84593847	84593997	.	-	.	ID=g3662.t1.exon5;Parent=g3662.t1;
OW052034.1_Epicampocera_succincta_genome_assembly,_chromosome:_1	AUGUSTUS	intron	84593998	84598506	1	-	.	ID=g3662.t1.intron5;Parent=g3662.t1;
OW052034.1_Epicampocera_succincta_genome_assembly,_chromosome:_1	AUGUSTUS	CDS	84598507	84598655	0.97	-	2	ID=g3662.t1.CDS6;Parent=g3662.t1;
OW052034.1_Epicampocera_succincta_genome_assembly,_chromosome:_1	AUGUSTUS	exon	84598507	84598655	.	-	.	ID=g3662.t1.exon6;Parent=g3662.t1;
OW052034.1_Epicampocera_succincta_genome_assembly,_chromosome:_1	AUGUSTUS	intron	84598656	84598899	0.49	-	.	ID=g3662.t1.intron6;Parent=g3662.t1;
OW052034.1_Epicampocera_succincta_genome_assembly,_chromosome:_1	AUGUSTUS	CDS	84598900	84598930	0.49	-	0	ID=g3662.t1.CDS7;Parent=g3662.t1;
OW052034.1_Epicampocera_succincta_genome_assembly,_chromosome:_1	AUGUSTUS	exon	84598900	84598930	.	-	.	ID=g3662.t1.exon7;Parent=g3662.t1;
OW052034.1_Epicampocera_succincta_genome_assembly,_chromosome:_1	AUGUSTUS	start_codon	84598928	84598930	.	-	0	ID=g3662.t1.start1;Parent=g3662.t1;
OW052034.1_Epicampocera_succincta_genome_assembly,_chromosome:_1	AUGUSTUS	gene	84638080	84668973	.	-	.	ID=g3663;
OW052034.1_Epicampocera_succincta_genome_assembly,_chromosome:_1	AUGUSTUS	mRNA	84638080	84668973	0.28	-	.	ID=g3663.t1;Parent=g3663;
OW052034.1_Epicampocera_succincta_genome_assembly,_chromosome:_1	AUGUSTUS	stop_codon	84638080	84638082	.	-	0	ID=g3663.t1.stop1;Parent=g3663.t1;
OW052034.1_Epicampocera_succincta_genome_assembly,_chromosome:_1	AUGUSTUS	CDS	84638080	84638193	0.92	-	0	ID=g3663.t1.CDS1;Parent=g3663.t1;
OW052034.1_Epicampocera_succincta_genome_assembly,_chromosome:_1	AUGUSTUS	exon	84638080	84638193	.	-	.	ID=g3663.t1.exon1;Parent=g3663.t1;
OW052034.1_Epicampocera_succincta_genome_assembly,_chromosome:_1	AUGUSTUS	intron	84638194	84638409	0.92	-	.	ID=g3663.t1.intron1;Parent=g3663.t1;
OW052034.1_Epicampocera_succincta_genome_assembly,_chromosome:_1	AUGUSTUS	CDS	84638410	84638546	1	-	2	ID=g3663.t1.CDS2;Parent=g3663.t1;
OW052034.1_Epicampocera_succincta_genome_assembly,_chromosome:_1	AUGUSTUS	exon	84638410	84638546	.	-	.	ID=g3663.t1.exon2;Parent=g3663.t1;
OW052034.1_Epicampocera_succincta_genome_assembly,_chromosome:_1	AUGUSTUS	intron	84638547	84646380	1	-	.	ID=g3663.t1.intron2;Parent=g3663.t1;
OW052034.1_Epicampocera_succincta_genome_assembly,_chromosome:_1	AUGUSTUS	CDS	84646381	84646516	1	-	0	ID=g3663.t1.CDS3;Parent=g3663.t1;
OW052034.1_Epicampocera_succincta_genome_assembly,_chromosome:_1	AUGUSTUS	exon	84646381	84646516	.	-	.	ID=g3663.t1.exon3;Parent=g3663.t1;
OW052034.1_Epicampocera_succincta_genome_assembly,_chromosome:_1	AUGUSTUS	intron	84646517	84647519	1	-	.	ID=g3663.t1.intron3;Parent=g3663.t1;
OW052034.1_Epicampocera_succincta_genome_assembly,_chromosome:_1	AUGUSTUS	CDS	84647520	84647689	1	-	2	ID=g3663.t1.CDS4;Parent=g3663.t1;
OW052034.1_Epicampocera_succincta_genome_assembly,_chromosome:_1	AUGUSTUS	exon	84647520	84647689	.	-	.	ID=g3663.t1.exon4;Parent=g3663.t1;
OW052034.1_Epicampocera_succincta_genome_assembly,_chromosome:_1	AUGUSTUS	intron	84647690	84648471	1	-	.	ID=g3663.t1.intron4;Parent=g3663.t1;
OW052034.1_Epicampocera_succincta_genome_assembly,_chromosome:_1	AUGUSTUS	CDS	84648472	84648684	1	-	2	ID=g3663.t1.CDS5;Parent=g3663.t1;
OW052034.1_Epicampocera_succincta_genome_assembly,_chromosome:_1	AUGUSTUS	exon	84648472	84648684	.	-	.	ID=g3663.t1.exon5;Parent=g3663.t1;
OW052034.1_Epicampocera_succincta_genome_assembly,_chromosome:_1	AUGUSTUS	intron	84648685	84654297	0.99	-	.	ID=g3663.t1.intron5;Parent=g3663.t1;
OW052034.1_Epicampocera_succincta_genome_assembly,_chromosome:_1	AUGUSTUS	CDS	84654298	84654414	1	-	2	ID=g3663.t1.CDS6;Parent=g3663.t1;
OW052034.1_Epicampocera_succincta_genome_assembly,_chromosome:_1	AUGUSTUS	exon	84654298	84654414	.	-	.	ID=g3663.t1.exon6;Parent=g3663.t1;
OW052034.1_Epicampocera_succincta_genome_assembly,_chromosome:_1	AUGUSTUS	intron	84654415	84656495	1	-	.	ID=g3663.t1.intron6;Parent=g3663.t1;
OW052034.1_Epicampocera_succincta_genome_assembly,_chromosome:_1	AUGUSTUS	CDS	84656496	84656710	1	-	1	ID=g3663.t1.CDS7;Parent=g3663.t1;
OW052034.1_Epicampocera_succincta_genome_assembly,_chromosome:_1	AUGUSTUS	exon	84656496	84656710	.	-	.	ID=g3663.t1.exon7;Parent=g3663.t1;
OW052034.1_Epicampocera_succincta_genome_assembly,_chromosome:_1	AUGUSTUS	intron	84656711	84666300	0.71	-	.	ID=g3663.t1.intron7;Parent=g3663.t1;
OW052034.1_Epicampocera_succincta_genome_assembly,_chromosome:_1	AUGUSTUS	CDS	84666301	84666433	0.95	-	2	ID=g3663.t1.CDS8;Parent=g3663.t1;
OW052034.1_Epicampocera_succincta_genome_assembly,_chromosome:_1	AUGUSTUS	exon	84666301	84666433	.	-	.	ID=g3663.t1.exon8;Parent=g3663.t1;
OW052034.1_Epicampocera_succincta_genome_assembly,_chromosome:_1	AUGUSTUS	intron	84666434	84668852	0.46	-	.	ID=g3663.t1.intron8;Parent=g3663.t1;
OW052034.1_Epicampocera_succincta_genome_assembly,_chromosome:_1	AUGUSTUS	CDS	84668853	84668973	0.46	-	0	ID=g3663.t1.CDS9;Parent=g3663.t1;
OW052034.1_Epicampocera_succincta_genome_assembly,_chromosome:_1	AUGUSTUS	exon	84668853	84668973	.	-	.	ID=g3663.t1.exon9;Parent=g3663.t1;
OW052034.1_Epicampocera_succincta_genome_assembly,_chromosome:_1	AUGUSTUS	start_codon	84668971	84668973	.	-	0	ID=g3663.t1.start1;Parent=g3663.t1;
OW052034.1_Epicampocera_succincta_genome_assembly,_chromosome:_1	AUGUSTUS	gene	84753745	84754536	.	-	.	ID=g3664;
OW052034.1_Epicampocera_succincta_genome_assembly,_chromosome:_1	AUGUSTUS	mRNA	84753745	84754536	1	-	.	ID=g3664.t1;Parent=g3664;
OW052034.1_Epicampocera_succincta_genome_assembly,_chromosome:_1	AUGUSTUS	stop_codon	84753745	84753747	.	-	0	ID=g3664.t1.stop1;Parent=g3664.t1;
OW052034.1_Epicampocera_succincta_genome_assembly,_chromosome:_1	AUGUSTUS	CDS	84753745	84754536	1	-	0	ID=g3664.t1.CDS1;Parent=g3664.t1;
OW052034.1_Epicampocera_succincta_genome_assembly,_chromosome:_1	AUGUSTUS	exon	84753745	84754536	.	-	.	ID=g3664.t1.exon1;Parent=g3664.t1;
OW052034.1_Epicampocera_succincta_genome_assembly,_chromosome:_1	AUGUSTUS	start_codon	84754534	84754536	.	-	0	ID=g3664.t1.start1;Parent=g3664.t1;
OW052034.1_Epicampocera_succincta_genome_assembly,_chromosome:_1	AUGUSTUS	gene	84893488	84905809	.	+	.	ID=g3665;
OW052034.1_Epicampocera_succincta_genome_assembly,_chromosome:_1	AUGUSTUS	mRNA	84893488	84905809	0.95	+	.	ID=g3665.t1;Parent=g3665;
OW052034.1_Epicampocera_succincta_genome_assembly,_chromosome:_1	AUGUSTUS	start_codon	84893488	84893490	.	+	0	ID=g3665.t1.start1;Parent=g3665.t1;
OW052034.1_Epicampocera_succincta_genome_assembly,_chromosome:_1	AUGUSTUS	CDS	84893488	84893602	1	+	0	ID=g3665.t1.CDS1;Parent=g3665.t1;
OW052034.1_Epicampocera_succincta_genome_assembly,_chromosome:_1	AUGUSTUS	exon	84893488	84893602	.	+	.	ID=g3665.t1.exon1;Parent=g3665.t1;
OW052034.1_Epicampocera_succincta_genome_assembly,_chromosome:_1	AUGUSTUS	intron	84893603	84897098	1	+	.	ID=g3665.t1.intron1;Parent=g3665.t1;
OW052034.1_Epicampocera_succincta_genome_assembly,_chromosome:_1	AUGUSTUS	CDS	84897099	84898876	1	+	2	ID=g3665.t1.CDS2;Parent=g3665.t1;
OW052034.1_Epicampocera_succincta_genome_assembly,_chromosome:_1	AUGUSTUS	exon	84897099	84898876	.	+	.	ID=g3665.t1.exon2;Parent=g3665.t1;
OW052034.1_Epicampocera_succincta_genome_assembly,_chromosome:_1	AUGUSTUS	intron	84898877	84898945	1	+	.	ID=g3665.t1.intron2;Parent=g3665.t1;
OW052034.1_Epicampocera_succincta_genome_assembly,_chromosome:_1	AUGUSTUS	CDS	84898946	84899118	1	+	0	ID=g3665.t1.CDS3;Parent=g3665.t1;
OW052034.1_Epicampocera_succincta_genome_assembly,_chromosome:_1	AUGUSTUS	exon	84898946	84899118	.	+	.	ID=g3665.t1.exon3;Parent=g3665.t1;
OW052034.1_Epicampocera_succincta_genome_assembly,_chromosome:_1	AUGUSTUS	intron	84899119	84899765	1	+	.	ID=g3665.t1.intron3;Parent=g3665.t1;
OW052034.1_Epicampocera_succincta_genome_assembly,_chromosome:_1	AUGUSTUS	CDS	84899766	84900604	1	+	1	ID=g3665.t1.CDS4;Parent=g3665.t1;
OW052034.1_Epicampocera_succincta_genome_assembly,_chromosome:_1	AUGUSTUS	exon	84899766	84900604	.	+	.	ID=g3665.t1.exon4;Parent=g3665.t1;
OW052034.1_Epicampocera_succincta_genome_assembly,_chromosome:_1	AUGUSTUS	intron	84900605	84900671	1	+	.	ID=g3665.t1.intron4;Parent=g3665.t1;
OW052034.1_Epicampocera_succincta_genome_assembly,_chromosome:_1	AUGUSTUS	CDS	84900672	84900780	1	+	2	ID=g3665.t1.CDS5;Parent=g3665.t1;
OW052034.1_Epicampocera_succincta_genome_assembly,_chromosome:_1	AUGUSTUS	exon	84900672	84900780	.	+	.	ID=g3665.t1.exon5;Parent=g3665.t1;
OW052034.1_Epicampocera_succincta_genome_assembly,_chromosome:_1	AUGUSTUS	intron	84900781	84905601	1	+	.	ID=g3665.t1.intron5;Parent=g3665.t1;
OW052034.1_Epicampocera_succincta_genome_assembly,_chromosome:_1	AUGUSTUS	CDS	84905602	84905809	0.95	+	1	ID=g3665.t1.CDS6;Parent=g3665.t1;
OW052034.1_Epicampocera_succincta_genome_assembly,_chromosome:_1	AUGUSTUS	exon	84905602	84905809	.	+	.	ID=g3665.t1.exon6;Parent=g3665.t1;
OW052034.1_Epicampocera_succincta_genome_assembly,_chromosome:_1	AUGUSTUS	stop_codon	84905807	84905809	.	+	0	ID=g3665.t1.stop1;Parent=g3665.t1;
OW052034.1_Epicampocera_succincta_genome_assembly,_chromosome:_1	AUGUSTUS	gene	84910069	84913378	.	+	.	ID=g3666;
OW052034.1_Epicampocera_succincta_genome_assembly,_chromosome:_1	AUGUSTUS	mRNA	84910069	84913378	1	+	.	ID=g3666.t1;Parent=g3666;
OW052034.1_Epicampocera_succincta_genome_assembly,_chromosome:_1	AUGUSTUS	start_codon	84910069	84910071	.	+	0	ID=g3666.t1.start1;Parent=g3666.t1;
OW052034.1_Epicampocera_succincta_genome_assembly,_chromosome:_1	AUGUSTUS	CDS	84910069	84910146	1	+	0	ID=g3666.t1.CDS1;Parent=g3666.t1;
OW052034.1_Epicampocera_succincta_genome_assembly,_chromosome:_1	AUGUSTUS	exon	84910069	84910146	.	+	.	ID=g3666.t1.exon1;Parent=g3666.t1;
OW052034.1_Epicampocera_succincta_genome_assembly,_chromosome:_1	AUGUSTUS	intron	84910147	84911298	1	+	.	ID=g3666.t1.intron1;Parent=g3666.t1;
OW052034.1_Epicampocera_succincta_genome_assembly,_chromosome:_1	AUGUSTUS	CDS	84911299	84911705	1	+	0	ID=g3666.t1.CDS2;Parent=g3666.t1;
OW052034.1_Epicampocera_succincta_genome_assembly,_chromosome:_1	AUGUSTUS	exon	84911299	84911705	.	+	.	ID=g3666.t1.exon2;Parent=g3666.t1;
OW052034.1_Epicampocera_succincta_genome_assembly,_chromosome:_1	AUGUSTUS	intron	84911706	84911768	1	+	.	ID=g3666.t1.intron2;Parent=g3666.t1;
OW052034.1_Epicampocera_succincta_genome_assembly,_chromosome:_1	AUGUSTUS	CDS	84911769	84911901	1	+	1	ID=g3666.t1.CDS3;Parent=g3666.t1;
OW052034.1_Epicampocera_succincta_genome_assembly,_chromosome:_1	AUGUSTUS	exon	84911769	84911901	.	+	.	ID=g3666.t1.exon3;Parent=g3666.t1;
OW052034.1_Epicampocera_succincta_genome_assembly,_chromosome:_1	AUGUSTUS	intron	84911902	84913201	1	+	.	ID=g3666.t1.intron3;Parent=g3666.t1;
OW052034.1_Epicampocera_succincta_genome_assembly,_chromosome:_1	AUGUSTUS	CDS	84913202	84913378	1	+	0	ID=g3666.t1.CDS4;Parent=g3666.t1;
OW052034.1_Epicampocera_succincta_genome_assembly,_chromosome:_1	AUGUSTUS	exon	84913202	84913378	.	+	.	ID=g3666.t1.exon4;Parent=g3666.t1;
OW052034.1_Epicampocera_succincta_genome_assembly,_chromosome:_1	AUGUSTUS	stop_codon	84913376	84913378	.	+	0	ID=g3666.t1.stop1;Parent=g3666.t1;
OW052034.1_Epicampocera_succincta_genome_assembly,_chromosome:_1	AUGUSTUS	gene	84915336	84916216	.	-	.	ID=g3667;
OW052034.1_Epicampocera_succincta_genome_assembly,_chromosome:_1	AUGUSTUS	mRNA	84915336	84916216	1	-	.	ID=g3667.t1;Parent=g3667;
OW052034.1_Epicampocera_succincta_genome_assembly,_chromosome:_1	AUGUSTUS	stop_codon	84915336	84915338	.	-	0	ID=g3667.t1.stop1;Parent=g3667.t1;
OW052034.1_Epicampocera_succincta_genome_assembly,_chromosome:_1	AUGUSTUS	CDS	84915336	84915753	1	-	1	ID=g3667.t1.CDS1;Parent=g3667.t1;
OW052034.1_Epicampocera_succincta_genome_assembly,_chromosome:_1	AUGUSTUS	exon	84915336	84915753	.	-	.	ID=g3667.t1.exon1;Parent=g3667.t1;
OW052034.1_Epicampocera_succincta_genome_assembly,_chromosome:_1	AUGUSTUS	intron	84915754	84916169	1	-	.	ID=g3667.t1.intron1;Parent=g3667.t1;
OW052034.1_Epicampocera_succincta_genome_assembly,_chromosome:_1	AUGUSTUS	CDS	84916170	84916216	1	-	0	ID=g3667.t1.CDS2;Parent=g3667.t1;
OW052034.1_Epicampocera_succincta_genome_assembly,_chromosome:_1	AUGUSTUS	exon	84916170	84916216	.	-	.	ID=g3667.t1.exon2;Parent=g3667.t1;
OW052034.1_Epicampocera_succincta_genome_assembly,_chromosome:_1	AUGUSTUS	start_codon	84916214	84916216	.	-	0	ID=g3667.t1.start1;Parent=g3667.t1;
OW052034.1_Epicampocera_succincta_genome_assembly,_chromosome:_1	AUGUSTUS	gene	84945423	84961260	.	+	.	ID=g3668;
OW052034.1_Epicampocera_succincta_genome_assembly,_chromosome:_1	AUGUSTUS	mRNA	84945423	84961260	1	+	.	ID=g3668.t1;Parent=g3668;
OW052034.1_Epicampocera_succincta_genome_assembly,_chromosome:_1	AUGUSTUS	start_codon	84945423	84945425	.	+	0	ID=g3668.t1.start1;Parent=g3668.t1;
OW052034.1_Epicampocera_succincta_genome_assembly,_chromosome:_1	AUGUSTUS	CDS	84945423	84945476	1	+	0	ID=g3668.t1.CDS1;Parent=g3668.t1;
OW052034.1_Epicampocera_succincta_genome_assembly,_chromosome:_1	AUGUSTUS	exon	84945423	84945476	.	+	.	ID=g3668.t1.exon1;Parent=g3668.t1;
OW052034.1_Epicampocera_succincta_genome_assembly,_chromosome:_1	AUGUSTUS	intron	84945477	84948964	1	+	.	ID=g3668.t1.intron1;Parent=g3668.t1;
OW052034.1_Epicampocera_succincta_genome_assembly,_chromosome:_1	AUGUSTUS	CDS	84948965	84949291	1	+	0	ID=g3668.t1.CDS2;Parent=g3668.t1;
OW052034.1_Epicampocera_succincta_genome_assembly,_chromosome:_1	AUGUSTUS	exon	84948965	84949291	.	+	.	ID=g3668.t1.exon2;Parent=g3668.t1;
OW052034.1_Epicampocera_succincta_genome_assembly,_chromosome:_1	AUGUSTUS	intron	84949292	84949364	1	+	.	ID=g3668.t1.intron2;Parent=g3668.t1;
OW052034.1_Epicampocera_succincta_genome_assembly,_chromosome:_1	AUGUSTUS	CDS	84949365	84949487	1	+	0	ID=g3668.t1.CDS3;Parent=g3668.t1;
OW052034.1_Epicampocera_succincta_genome_assembly,_chromosome:_1	AUGUSTUS	exon	84949365	84949487	.	+	.	ID=g3668.t1.exon3;Parent=g3668.t1;
OW052034.1_Epicampocera_succincta_genome_assembly,_chromosome:_1	AUGUSTUS	intron	84949488	84949562	1	+	.	ID=g3668.t1.intron3;Parent=g3668.t1;
OW052034.1_Epicampocera_succincta_genome_assembly,_chromosome:_1	AUGUSTUS	CDS	84949563	84949700	1	+	0	ID=g3668.t1.CDS4;Parent=g3668.t1;
OW052034.1_Epicampocera_succincta_genome_assembly,_chromosome:_1	AUGUSTUS	exon	84949563	84949700	.	+	.	ID=g3668.t1.exon4;Parent=g3668.t1;
OW052034.1_Epicampocera_succincta_genome_assembly,_chromosome:_1	AUGUSTUS	intron	84949701	84949786	1	+	.	ID=g3668.t1.intron4;Parent=g3668.t1;
OW052034.1_Epicampocera_succincta_genome_assembly,_chromosome:_1	AUGUSTUS	CDS	84949787	84950060	1	+	0	ID=g3668.t1.CDS5;Parent=g3668.t1;
OW052034.1_Epicampocera_succincta_genome_assembly,_chromosome:_1	AUGUSTUS	exon	84949787	84950060	.	+	.	ID=g3668.t1.exon5;Parent=g3668.t1;
OW052034.1_Epicampocera_succincta_genome_assembly,_chromosome:_1	AUGUSTUS	intron	84950061	84950122	1	+	.	ID=g3668.t1.intron5;Parent=g3668.t1;
OW052034.1_Epicampocera_succincta_genome_assembly,_chromosome:_1	AUGUSTUS	CDS	84950123	84951132	1	+	2	ID=g3668.t1.CDS6;Parent=g3668.t1;
OW052034.1_Epicampocera_succincta_genome_assembly,_chromosome:_1	AUGUSTUS	exon	84950123	84951132	.	+	.	ID=g3668.t1.exon6;Parent=g3668.t1;
OW052034.1_Epicampocera_succincta_genome_assembly,_chromosome:_1	AUGUSTUS	intron	84951133	84951194	1	+	.	ID=g3668.t1.intron6;Parent=g3668.t1;
OW052034.1_Epicampocera_succincta_genome_assembly,_chromosome:_1	AUGUSTUS	CDS	84951195	84952320	1	+	0	ID=g3668.t1.CDS7;Parent=g3668.t1;
OW052034.1_Epicampocera_succincta_genome_assembly,_chromosome:_1	AUGUSTUS	exon	84951195	84952320	.	+	.	ID=g3668.t1.exon7;Parent=g3668.t1;
OW052034.1_Epicampocera_succincta_genome_assembly,_chromosome:_1	AUGUSTUS	intron	84952321	84952837	1	+	.	ID=g3668.t1.intron7;Parent=g3668.t1;
OW052034.1_Epicampocera_succincta_genome_assembly,_chromosome:_1	AUGUSTUS	CDS	84952838	84952917	1	+	2	ID=g3668.t1.CDS8;Parent=g3668.t1;
OW052034.1_Epicampocera_succincta_genome_assembly,_chromosome:_1	AUGUSTUS	exon	84952838	84952917	.	+	.	ID=g3668.t1.exon8;Parent=g3668.t1;
OW052034.1_Epicampocera_succincta_genome_assembly,_chromosome:_1	AUGUSTUS	intron	84952918	84952979	1	+	.	ID=g3668.t1.intron8;Parent=g3668.t1;
OW052034.1_Epicampocera_succincta_genome_assembly,_chromosome:_1	AUGUSTUS	CDS	84952980	84953331	1	+	0	ID=g3668.t1.CDS9;Parent=g3668.t1;
OW052034.1_Epicampocera_succincta_genome_assembly,_chromosome:_1	AUGUSTUS	exon	84952980	84953331	.	+	.	ID=g3668.t1.exon9;Parent=g3668.t1;
OW052034.1_Epicampocera_succincta_genome_assembly,_chromosome:_1	AUGUSTUS	intron	84953332	84953746	1	+	.	ID=g3668.t1.intron9;Parent=g3668.t1;
OW052034.1_Epicampocera_succincta_genome_assembly,_chromosome:_1	AUGUSTUS	CDS	84953747	84954000	1	+	2	ID=g3668.t1.CDS10;Parent=g3668.t1;
OW052034.1_Epicampocera_succincta_genome_assembly,_chromosome:_1	AUGUSTUS	exon	84953747	84954000	.	+	.	ID=g3668.t1.exon10;Parent=g3668.t1;
OW052034.1_Epicampocera_succincta_genome_assembly,_chromosome:_1	AUGUSTUS	intron	84954001	84958679	1	+	.	ID=g3668.t1.intron10;Parent=g3668.t1;
OW052034.1_Epicampocera_succincta_genome_assembly,_chromosome:_1	AUGUSTUS	CDS	84958680	84958803	1	+	0	ID=g3668.t1.CDS11;Parent=g3668.t1;
OW052034.1_Epicampocera_succincta_genome_assembly,_chromosome:_1	AUGUSTUS	exon	84958680	84958803	.	+	.	ID=g3668.t1.exon11;Parent=g3668.t1;
OW052034.1_Epicampocera_succincta_genome_assembly,_chromosome:_1	AUGUSTUS	intron	84958804	84959542	1	+	.	ID=g3668.t1.intron11;Parent=g3668.t1;
OW052034.1_Epicampocera_succincta_genome_assembly,_chromosome:_1	AUGUSTUS	CDS	84959543	84961260	1	+	2	ID=g3668.t1.CDS12;Parent=g3668.t1;
OW052034.1_Epicampocera_succincta_genome_assembly,_chromosome:_1	AUGUSTUS	exon	84959543	84961260	.	+	.	ID=g3668.t1.exon12;Parent=g3668.t1;
OW052034.1_Epicampocera_succincta_genome_assembly,_chromosome:_1	AUGUSTUS	stop_codon	84961258	84961260	.	+	0	ID=g3668.t1.stop1;Parent=g3668.t1;
OW052034.1_Epicampocera_succincta_genome_assembly,_chromosome:_1	AUGUSTUS	gene	84999997	85000782	.	+	.	ID=g3669;
OW052034.1_Epicampocera_succincta_genome_assembly,_chromosome:_1	AUGUSTUS	mRNA	84999997	85000782	1	+	.	ID=g3669.t1;Parent=g3669;
OW052034.1_Epicampocera_succincta_genome_assembly,_chromosome:_1	AUGUSTUS	start_codon	84999997	84999999	.	+	0	ID=g3669.t1.start1;Parent=g3669.t1;
OW052034.1_Epicampocera_succincta_genome_assembly,_chromosome:_1	AUGUSTUS	CDS	84999997	85000782	1	+	0	ID=g3669.t1.CDS1;Parent=g3669.t1;
OW052034.1_Epicampocera_succincta_genome_assembly,_chromosome:_1	AUGUSTUS	exon	84999997	85000782	.	+	.	ID=g3669.t1.exon1;Parent=g3669.t1;
OW052034.1_Epicampocera_succincta_genome_assembly,_chromosome:_1	AUGUSTUS	stop_codon	85000780	85000782	.	+	0	ID=g3669.t1.stop1;Parent=g3669.t1;
OW052034.1_Epicampocera_succincta_genome_assembly,_chromosome:_1	AUGUSTUS	gene	85002079	85002852	.	+	.	ID=g3670;
OW052034.1_Epicampocera_succincta_genome_assembly,_chromosome:_1	AUGUSTUS	mRNA	85002079	85002852	1	+	.	ID=g3670.t1;Parent=g3670;
OW052034.1_Epicampocera_succincta_genome_assembly,_chromosome:_1	AUGUSTUS	start_codon	85002079	85002081	.	+	0	ID=g3670.t1.start1;Parent=g3670.t1;
OW052034.1_Epicampocera_succincta_genome_assembly,_chromosome:_1	AUGUSTUS	CDS	85002079	85002852	1	+	0	ID=g3670.t1.CDS1;Parent=g3670.t1;
OW052034.1_Epicampocera_succincta_genome_assembly,_chromosome:_1	AUGUSTUS	exon	85002079	85002852	.	+	.	ID=g3670.t1.exon1;Parent=g3670.t1;
OW052034.1_Epicampocera_succincta_genome_assembly,_chromosome:_1	AUGUSTUS	stop_codon	85002850	85002852	.	+	0	ID=g3670.t1.stop1;Parent=g3670.t1;
OW052034.1_Epicampocera_succincta_genome_assembly,_chromosome:_1	AUGUSTUS	gene	85003604	85084106	.	-	.	ID=g3671;
OW052034.1_Epicampocera_succincta_genome_assembly,_chromosome:_1	AUGUSTUS	mRNA	85003604	85076957	0.76	-	.	ID=g3671.t1;Parent=g3671;
OW052034.1_Epicampocera_succincta_genome_assembly,_chromosome:_1	AUGUSTUS	stop_codon	85003604	85003606	.	-	0	ID=g3671.t1.stop1;Parent=g3671.t1;
OW052034.1_Epicampocera_succincta_genome_assembly,_chromosome:_1	AUGUSTUS	CDS	85003604	85003824	1	-	2	ID=g3671.t1.CDS1;Parent=g3671.t1;
OW052034.1_Epicampocera_succincta_genome_assembly,_chromosome:_1	AUGUSTUS	exon	85003604	85003824	.	-	.	ID=g3671.t1.exon1;Parent=g3671.t1;
OW052034.1_Epicampocera_succincta_genome_assembly,_chromosome:_1	AUGUSTUS	intron	85003825	85017185	1	-	.	ID=g3671.t1.intron1;Parent=g3671.t1;
OW052034.1_Epicampocera_succincta_genome_assembly,_chromosome:_1	AUGUSTUS	CDS	85017186	85017278	1	-	2	ID=g3671.t1.CDS2;Parent=g3671.t1;
OW052034.1_Epicampocera_succincta_genome_assembly,_chromosome:_1	AUGUSTUS	exon	85017186	85017278	.	-	.	ID=g3671.t1.exon2;Parent=g3671.t1;
OW052034.1_Epicampocera_succincta_genome_assembly,_chromosome:_1	AUGUSTUS	intron	85017279	85034367	1	-	.	ID=g3671.t1.intron2;Parent=g3671.t1;
OW052034.1_Epicampocera_succincta_genome_assembly,_chromosome:_1	AUGUSTUS	CDS	85034368	85034401	1	-	0	ID=g3671.t1.CDS3;Parent=g3671.t1;
OW052034.1_Epicampocera_succincta_genome_assembly,_chromosome:_1	AUGUSTUS	exon	85034368	85034401	.	-	.	ID=g3671.t1.exon3;Parent=g3671.t1;
OW052034.1_Epicampocera_succincta_genome_assembly,_chromosome:_1	AUGUSTUS	intron	85034402	85037965	1	-	.	ID=g3671.t1.intron3;Parent=g3671.t1;
OW052034.1_Epicampocera_succincta_genome_assembly,_chromosome:_1	AUGUSTUS	CDS	85037966	85038159	1	-	2	ID=g3671.t1.CDS4;Parent=g3671.t1;
OW052034.1_Epicampocera_succincta_genome_assembly,_chromosome:_1	AUGUSTUS	exon	85037966	85038159	.	-	.	ID=g3671.t1.exon4;Parent=g3671.t1;
OW052034.1_Epicampocera_succincta_genome_assembly,_chromosome:_1	AUGUSTUS	intron	85038160	85040393	1	-	.	ID=g3671.t1.intron4;Parent=g3671.t1;
OW052034.1_Epicampocera_succincta_genome_assembly,_chromosome:_1	AUGUSTUS	CDS	85040394	85040679	1	-	0	ID=g3671.t1.CDS5;Parent=g3671.t1;
OW052034.1_Epicampocera_succincta_genome_assembly,_chromosome:_1	AUGUSTUS	exon	85040394	85040679	.	-	.	ID=g3671.t1.exon5;Parent=g3671.t1;
OW052034.1_Epicampocera_succincta_genome_assembly,_chromosome:_1	AUGUSTUS	intron	85040680	85042146	1	-	.	ID=g3671.t1.intron5;Parent=g3671.t1;
OW052034.1_Epicampocera_succincta_genome_assembly,_chromosome:_1	AUGUSTUS	CDS	85042147	85042437	1	-	0	ID=g3671.t1.CDS6;Parent=g3671.t1;
OW052034.1_Epicampocera_succincta_genome_assembly,_chromosome:_1	AUGUSTUS	exon	85042147	85042437	.	-	.	ID=g3671.t1.exon6;Parent=g3671.t1;
OW052034.1_Epicampocera_succincta_genome_assembly,_chromosome:_1	AUGUSTUS	intron	85042438	85060563	1	-	.	ID=g3671.t1.intron6;Parent=g3671.t1;
OW052034.1_Epicampocera_succincta_genome_assembly,_chromosome:_1	AUGUSTUS	CDS	85060564	85060829	1	-	2	ID=g3671.t1.CDS7;Parent=g3671.t1;
OW052034.1_Epicampocera_succincta_genome_assembly,_chromosome:_1	AUGUSTUS	exon	85060564	85060829	.	-	.	ID=g3671.t1.exon7;Parent=g3671.t1;
OW052034.1_Epicampocera_succincta_genome_assembly,_chromosome:_1	AUGUSTUS	intron	85060830	85076872	1	-	.	ID=g3671.t1.intron7;Parent=g3671.t1;
OW052034.1_Epicampocera_succincta_genome_assembly,_chromosome:_1	AUGUSTUS	CDS	85076873	85076957	0.76	-	0	ID=g3671.t1.CDS8;Parent=g3671.t1;
OW052034.1_Epicampocera_succincta_genome_assembly,_chromosome:_1	AUGUSTUS	exon	85076873	85076957	.	-	.	ID=g3671.t1.exon8;Parent=g3671.t1;
OW052034.1_Epicampocera_succincta_genome_assembly,_chromosome:_1	AUGUSTUS	start_codon	85076955	85076957	.	-	0	ID=g3671.t1.start1;Parent=g3671.t1;
OW052034.1_Epicampocera_succincta_genome_assembly,_chromosome:_1	AUGUSTUS	mRNA	85003604	85084106	0.91	-	.	ID=g3671.t2;Parent=g3671;
OW052034.1_Epicampocera_succincta_genome_assembly,_chromosome:_1	AUGUSTUS	stop_codon	85003604	85003606	.	-	0	ID=g3671.t2.stop1;Parent=g3671.t2;
OW052034.1_Epicampocera_succincta_genome_assembly,_chromosome:_1	AUGUSTUS	CDS	85003604	85003824	1	-	2	ID=g3671.t2.CDS1;Parent=g3671.t2;
OW052034.1_Epicampocera_succincta_genome_assembly,_chromosome:_1	AUGUSTUS	exon	85003604	85003824	.	-	.	ID=g3671.t2.exon1;Parent=g3671.t2;
OW052034.1_Epicampocera_succincta_genome_assembly,_chromosome:_1	AUGUSTUS	intron	85003825	85017185	1	-	.	ID=g3671.t2.intron1;Parent=g3671.t2;
OW052034.1_Epicampocera_succincta_genome_assembly,_chromosome:_1	AUGUSTUS	CDS	85017186	85017278	1	-	2	ID=g3671.t2.CDS2;Parent=g3671.t2;
OW052034.1_Epicampocera_succincta_genome_assembly,_chromosome:_1	AUGUSTUS	exon	85017186	85017278	.	-	.	ID=g3671.t2.exon2;Parent=g3671.t2;
OW052034.1_Epicampocera_succincta_genome_assembly,_chromosome:_1	AUGUSTUS	intron	85017279	85034367	1	-	.	ID=g3671.t2.intron2;Parent=g3671.t2;
OW052034.1_Epicampocera_succincta_genome_assembly,_chromosome:_1	AUGUSTUS	CDS	85034368	85034401	1	-	0	ID=g3671.t2.CDS3;Parent=g3671.t2;
OW052034.1_Epicampocera_succincta_genome_assembly,_chromosome:_1	AUGUSTUS	exon	85034368	85034401	.	-	.	ID=g3671.t2.exon3;Parent=g3671.t2;
OW052034.1_Epicampocera_succincta_genome_assembly,_chromosome:_1	AUGUSTUS	intron	85034402	85037965	1	-	.	ID=g3671.t2.intron3;Parent=g3671.t2;
OW052034.1_Epicampocera_succincta_genome_assembly,_chromosome:_1	AUGUSTUS	CDS	85037966	85038159	1	-	2	ID=g3671.t2.CDS4;Parent=g3671.t2;
OW052034.1_Epicampocera_succincta_genome_assembly,_chromosome:_1	AUGUSTUS	exon	85037966	85038159	.	-	.	ID=g3671.t2.exon4;Parent=g3671.t2;
OW052034.1_Epicampocera_succincta_genome_assembly,_chromosome:_1	AUGUSTUS	intron	85038160	85040393	1	-	.	ID=g3671.t2.intron4;Parent=g3671.t2;
OW052034.1_Epicampocera_succincta_genome_assembly,_chromosome:_1	AUGUSTUS	CDS	85040394	85040679	1	-	0	ID=g3671.t2.CDS5;Parent=g3671.t2;
OW052034.1_Epicampocera_succincta_genome_assembly,_chromosome:_1	AUGUSTUS	exon	85040394	85040679	.	-	.	ID=g3671.t2.exon5;Parent=g3671.t2;
OW052034.1_Epicampocera_succincta_genome_assembly,_chromosome:_1	AUGUSTUS	intron	85040680	85042146	1	-	.	ID=g3671.t2.intron5;Parent=g3671.t2;
OW052034.1_Epicampocera_succincta_genome_assembly,_chromosome:_1	AUGUSTUS	CDS	85042147	85042437	1	-	0	ID=g3671.t2.CDS6;Parent=g3671.t2;
OW052034.1_Epicampocera_succincta_genome_assembly,_chromosome:_1	AUGUSTUS	exon	85042147	85042437	.	-	.	ID=g3671.t2.exon6;Parent=g3671.t2;
OW052034.1_Epicampocera_succincta_genome_assembly,_chromosome:_1	AUGUSTUS	intron	85042438	85060563	1	-	.	ID=g3671.t2.intron6;Parent=g3671.t2;
OW052034.1_Epicampocera_succincta_genome_assembly,_chromosome:_1	AUGUSTUS	CDS	85060564	85060829	1	-	2	ID=g3671.t2.CDS7;Parent=g3671.t2;
OW052034.1_Epicampocera_succincta_genome_assembly,_chromosome:_1	AUGUSTUS	exon	85060564	85060829	.	-	.	ID=g3671.t2.exon7;Parent=g3671.t2;
OW052034.1_Epicampocera_succincta_genome_assembly,_chromosome:_1	AUGUSTUS	intron	85060830	85076872	1	-	.	ID=g3671.t2.intron7;Parent=g3671.t2;
OW052034.1_Epicampocera_succincta_genome_assembly,_chromosome:_1	AUGUSTUS	CDS	85076873	85076993	1	-	0	ID=g3671.t2.CDS8;Parent=g3671.t2;
OW052034.1_Epicampocera_succincta_genome_assembly,_chromosome:_1	AUGUSTUS	exon	85076873	85076993	.	-	.	ID=g3671.t2.exon8;Parent=g3671.t2;
OW052034.1_Epicampocera_succincta_genome_assembly,_chromosome:_1	AUGUSTUS	intron	85076994	85083971	0.91	-	.	ID=g3671.t2.intron8;Parent=g3671.t2;
OW052034.1_Epicampocera_succincta_genome_assembly,_chromosome:_1	AUGUSTUS	CDS	85083972	85084106	0.97	-	0	ID=g3671.t2.CDS9;Parent=g3671.t2;
OW052034.1_Epicampocera_succincta_genome_assembly,_chromosome:_1	AUGUSTUS	exon	85083972	85084106	.	-	.	ID=g3671.t2.exon9;Parent=g3671.t2;
OW052034.1_Epicampocera_succincta_genome_assembly,_chromosome:_1	AUGUSTUS	start_codon	85084104	85084106	.	-	0	ID=g3671.t2.start1;Parent=g3671.t2;
OW052034.1_Epicampocera_succincta_genome_assembly,_chromosome:_1	AUGUSTUS	gene	85114282	85114989	.	+	.	ID=g3672;
OW052034.1_Epicampocera_succincta_genome_assembly,_chromosome:_1	AUGUSTUS	mRNA	85114282	85114989	1	+	.	ID=g3672.t1;Parent=g3672;
OW052034.1_Epicampocera_succincta_genome_assembly,_chromosome:_1	AUGUSTUS	start_codon	85114282	85114284	.	+	0	ID=g3672.t1.start1;Parent=g3672.t1;
OW052034.1_Epicampocera_succincta_genome_assembly,_chromosome:_1	AUGUSTUS	CDS	85114282	85114989	1	+	0	ID=g3672.t1.CDS1;Parent=g3672.t1;
OW052034.1_Epicampocera_succincta_genome_assembly,_chromosome:_1	AUGUSTUS	exon	85114282	85114989	.	+	.	ID=g3672.t1.exon1;Parent=g3672.t1;
OW052034.1_Epicampocera_succincta_genome_assembly,_chromosome:_1	AUGUSTUS	stop_codon	85114987	85114989	.	+	0	ID=g3672.t1.stop1;Parent=g3672.t1;
OW052034.1_Epicampocera_succincta_genome_assembly,_chromosome:_1	AUGUSTUS	gene	85172602	85173588	.	-	.	ID=g3673;
OW052034.1_Epicampocera_succincta_genome_assembly,_chromosome:_1	AUGUSTUS	mRNA	85172602	85173588	1	-	.	ID=g3673.t1;Parent=g3673;
OW052034.1_Epicampocera_succincta_genome_assembly,_chromosome:_1	AUGUSTUS	stop_codon	85172602	85172604	.	-	0	ID=g3673.t1.stop1;Parent=g3673.t1;
OW052034.1_Epicampocera_succincta_genome_assembly,_chromosome:_1	AUGUSTUS	CDS	85172602	85173588	1	-	0	ID=g3673.t1.CDS1;Parent=g3673.t1;
OW052034.1_Epicampocera_succincta_genome_assembly,_chromosome:_1	AUGUSTUS	exon	85172602	85173588	.	-	.	ID=g3673.t1.exon1;Parent=g3673.t1;
OW052034.1_Epicampocera_succincta_genome_assembly,_chromosome:_1	AUGUSTUS	start_codon	85173586	85173588	.	-	0	ID=g3673.t1.start1;Parent=g3673.t1;
OW052034.1_Epicampocera_succincta_genome_assembly,_chromosome:_1	AUGUSTUS	gene	85205229	85205933	.	-	.	ID=g3674;
OW052034.1_Epicampocera_succincta_genome_assembly,_chromosome:_1	AUGUSTUS	mRNA	85205229	85205933	1	-	.	ID=g3674.t1;Parent=g3674;
OW052034.1_Epicampocera_succincta_genome_assembly,_chromosome:_1	AUGUSTUS	stop_codon	85205229	85205231	.	-	0	ID=g3674.t1.stop1;Parent=g3674.t1;
OW052034.1_Epicampocera_succincta_genome_assembly,_chromosome:_1	AUGUSTUS	CDS	85205229	85205933	1	-	0	ID=g3674.t1.CDS1;Parent=g3674.t1;
OW052034.1_Epicampocera_succincta_genome_assembly,_chromosome:_1	AUGUSTUS	exon	85205229	85205933	.	-	.	ID=g3674.t1.exon1;Parent=g3674.t1;
OW052034.1_Epicampocera_succincta_genome_assembly,_chromosome:_1	AUGUSTUS	start_codon	85205931	85205933	.	-	0	ID=g3674.t1.start1;Parent=g3674.t1;
OW052034.1_Epicampocera_succincta_genome_assembly,_chromosome:_1	AUGUSTUS	gene	85208269	85208973	.	-	.	ID=g3675;
OW052034.1_Epicampocera_succincta_genome_assembly,_chromosome:_1	AUGUSTUS	mRNA	85208269	85208973	1	-	.	ID=g3675.t1;Parent=g3675;
OW052034.1_Epicampocera_succincta_genome_assembly,_chromosome:_1	AUGUSTUS	stop_codon	85208269	85208271	.	-	0	ID=g3675.t1.stop1;Parent=g3675.t1;
OW052034.1_Epicampocera_succincta_genome_assembly,_chromosome:_1	AUGUSTUS	CDS	85208269	85208973	1	-	0	ID=g3675.t1.CDS1;Parent=g3675.t1;
OW052034.1_Epicampocera_succincta_genome_assembly,_chromosome:_1	AUGUSTUS	exon	85208269	85208973	.	-	.	ID=g3675.t1.exon1;Parent=g3675.t1;
OW052034.1_Epicampocera_succincta_genome_assembly,_chromosome:_1	AUGUSTUS	start_codon	85208971	85208973	.	-	0	ID=g3675.t1.start1;Parent=g3675.t1;
OW052034.1_Epicampocera_succincta_genome_assembly,_chromosome:_1	AUGUSTUS	gene	85212555	85213256	.	-	.	ID=g3676;
OW052034.1_Epicampocera_succincta_genome_assembly,_chromosome:_1	AUGUSTUS	mRNA	85212555	85213256	1	-	.	ID=g3676.t1;Parent=g3676;
OW052034.1_Epicampocera_succincta_genome_assembly,_chromosome:_1	AUGUSTUS	stop_codon	85212555	85212557	.	-	0	ID=g3676.t1.stop1;Parent=g3676.t1;
OW052034.1_Epicampocera_succincta_genome_assembly,_chromosome:_1	AUGUSTUS	CDS	85212555	85213256	1	-	0	ID=g3676.t1.CDS1;Parent=g3676.t1;
OW052034.1_Epicampocera_succincta_genome_assembly,_chromosome:_1	AUGUSTUS	exon	85212555	85213256	.	-	.	ID=g3676.t1.exon1;Parent=g3676.t1;
OW052034.1_Epicampocera_succincta_genome_assembly,_chromosome:_1	AUGUSTUS	start_codon	85213254	85213256	.	-	0	ID=g3676.t1.start1;Parent=g3676.t1;
OW052034.1_Epicampocera_succincta_genome_assembly,_chromosome:_1	AUGUSTUS	gene	85505470	85514018	.	-	.	ID=g3677;
OW052034.1_Epicampocera_succincta_genome_assembly,_chromosome:_1	AUGUSTUS	mRNA	85505470	85514018	1	-	.	ID=g3677.t1;Parent=g3677;
OW052034.1_Epicampocera_succincta_genome_assembly,_chromosome:_1	AUGUSTUS	stop_codon	85505470	85505472	.	-	0	ID=g3677.t1.stop1;Parent=g3677.t1;
OW052034.1_Epicampocera_succincta_genome_assembly,_chromosome:_1	AUGUSTUS	CDS	85505470	85506311	1	-	2	ID=g3677.t1.CDS1;Parent=g3677.t1;
OW052034.1_Epicampocera_succincta_genome_assembly,_chromosome:_1	AUGUSTUS	exon	85505470	85506311	.	-	.	ID=g3677.t1.exon1;Parent=g3677.t1;
OW052034.1_Epicampocera_succincta_genome_assembly,_chromosome:_1	AUGUSTUS	intron	85506312	85513420	1	-	.	ID=g3677.t1.intron1;Parent=g3677.t1;
OW052034.1_Epicampocera_succincta_genome_assembly,_chromosome:_1	AUGUSTUS	CDS	85513421	85514018	1	-	0	ID=g3677.t1.CDS2;Parent=g3677.t1;
OW052034.1_Epicampocera_succincta_genome_assembly,_chromosome:_1	AUGUSTUS	exon	85513421	85514018	.	-	.	ID=g3677.t1.exon2;Parent=g3677.t1;
OW052034.1_Epicampocera_succincta_genome_assembly,_chromosome:_1	AUGUSTUS	start_codon	85514016	85514018	.	-	0	ID=g3677.t1.start1;Parent=g3677.t1;
OW052034.1_Epicampocera_succincta_genome_assembly,_chromosome:_1	AUGUSTUS	gene	85515218	85519340	.	+	.	ID=g3678;
OW052034.1_Epicampocera_succincta_genome_assembly,_chromosome:_1	AUGUSTUS	mRNA	85515218	85519340	1	+	.	ID=g3678.t1;Parent=g3678;
OW052034.1_Epicampocera_succincta_genome_assembly,_chromosome:_1	AUGUSTUS	start_codon	85515218	85515220	.	+	0	ID=g3678.t1.start1;Parent=g3678.t1;
OW052034.1_Epicampocera_succincta_genome_assembly,_chromosome:_1	AUGUSTUS	CDS	85515218	85515644	1	+	0	ID=g3678.t1.CDS1;Parent=g3678.t1;
OW052034.1_Epicampocera_succincta_genome_assembly,_chromosome:_1	AUGUSTUS	exon	85515218	85515644	.	+	.	ID=g3678.t1.exon1;Parent=g3678.t1;
OW052034.1_Epicampocera_succincta_genome_assembly,_chromosome:_1	AUGUSTUS	intron	85515645	85515878	1	+	.	ID=g3678.t1.intron1;Parent=g3678.t1;
OW052034.1_Epicampocera_succincta_genome_assembly,_chromosome:_1	AUGUSTUS	CDS	85515879	85516079	1	+	2	ID=g3678.t1.CDS2;Parent=g3678.t1;
OW052034.1_Epicampocera_succincta_genome_assembly,_chromosome:_1	AUGUSTUS	exon	85515879	85516079	.	+	.	ID=g3678.t1.exon2;Parent=g3678.t1;
OW052034.1_Epicampocera_succincta_genome_assembly,_chromosome:_1	AUGUSTUS	intron	85516080	85518090	1	+	.	ID=g3678.t1.intron2;Parent=g3678.t1;
OW052034.1_Epicampocera_succincta_genome_assembly,_chromosome:_1	AUGUSTUS	CDS	85518091	85518837	1	+	2	ID=g3678.t1.CDS3;Parent=g3678.t1;
OW052034.1_Epicampocera_succincta_genome_assembly,_chromosome:_1	AUGUSTUS	exon	85518091	85518837	.	+	.	ID=g3678.t1.exon3;Parent=g3678.t1;
OW052034.1_Epicampocera_succincta_genome_assembly,_chromosome:_1	AUGUSTUS	intron	85518838	85519050	1	+	.	ID=g3678.t1.intron3;Parent=g3678.t1;
OW052034.1_Epicampocera_succincta_genome_assembly,_chromosome:_1	AUGUSTUS	CDS	85519051	85519340	1	+	2	ID=g3678.t1.CDS4;Parent=g3678.t1;
OW052034.1_Epicampocera_succincta_genome_assembly,_chromosome:_1	AUGUSTUS	exon	85519051	85519340	.	+	.	ID=g3678.t1.exon4;Parent=g3678.t1;
OW052034.1_Epicampocera_succincta_genome_assembly,_chromosome:_1	AUGUSTUS	stop_codon	85519338	85519340	.	+	0	ID=g3678.t1.stop1;Parent=g3678.t1;
OW052034.1_Epicampocera_succincta_genome_assembly,_chromosome:_1	AUGUSTUS	gene	85519636	85523004	.	+	.	ID=g3679;
OW052034.1_Epicampocera_succincta_genome_assembly,_chromosome:_1	AUGUSTUS	mRNA	85519636	85523004	0.87	+	.	ID=g3679.t1;Parent=g3679;
OW052034.1_Epicampocera_succincta_genome_assembly,_chromosome:_1	AUGUSTUS	start_codon	85519636	85519638	.	+	0	ID=g3679.t1.start1;Parent=g3679.t1;
OW052034.1_Epicampocera_succincta_genome_assembly,_chromosome:_1	AUGUSTUS	CDS	85519636	85519744	0.87	+	0	ID=g3679.t1.CDS1;Parent=g3679.t1;
OW052034.1_Epicampocera_succincta_genome_assembly,_chromosome:_1	AUGUSTUS	exon	85519636	85519744	.	+	.	ID=g3679.t1.exon1;Parent=g3679.t1;
OW052034.1_Epicampocera_succincta_genome_assembly,_chromosome:_1	AUGUSTUS	intron	85519745	85521846	0.87	+	.	ID=g3679.t1.intron1;Parent=g3679.t1;
OW052034.1_Epicampocera_succincta_genome_assembly,_chromosome:_1	AUGUSTUS	CDS	85521847	85522602	1	+	2	ID=g3679.t1.CDS2;Parent=g3679.t1;
OW052034.1_Epicampocera_succincta_genome_assembly,_chromosome:_1	AUGUSTUS	exon	85521847	85522602	.	+	.	ID=g3679.t1.exon2;Parent=g3679.t1;
OW052034.1_Epicampocera_succincta_genome_assembly,_chromosome:_1	AUGUSTUS	intron	85522603	85522759	1	+	.	ID=g3679.t1.intron2;Parent=g3679.t1;
OW052034.1_Epicampocera_succincta_genome_assembly,_chromosome:_1	AUGUSTUS	CDS	85522760	85523004	1	+	2	ID=g3679.t1.CDS3;Parent=g3679.t1;
OW052034.1_Epicampocera_succincta_genome_assembly,_chromosome:_1	AUGUSTUS	exon	85522760	85523004	.	+	.	ID=g3679.t1.exon3;Parent=g3679.t1;
OW052034.1_Epicampocera_succincta_genome_assembly,_chromosome:_1	AUGUSTUS	stop_codon	85523002	85523004	.	+	0	ID=g3679.t1.stop1;Parent=g3679.t1;
OW052034.1_Epicampocera_succincta_genome_assembly,_chromosome:_1	GeneMark.hmm3	mRNA	85522032	85523004	.	+	.	ID=g3679.t2;Parent=g3679;
OW052034.1_Epicampocera_succincta_genome_assembly,_chromosome:_1	GeneMark.hmm3	start_codon	85522032	85522034	.	+	0	ID=g3679.t2.start1;Parent=g3679.t2;
OW052034.1_Epicampocera_succincta_genome_assembly,_chromosome:_1	GeneMark.hmm3	CDS	85522032	85522602	.	+	0	ID=g3679.t2.CDS1;Parent=g3679.t2;
OW052034.1_Epicampocera_succincta_genome_assembly,_chromosome:_1	GeneMark.hmm3	exon	85522032	85522602	0	+	.	ID=g3679.t2.exon1;Parent=g3679.t2;
OW052034.1_Epicampocera_succincta_genome_assembly,_chromosome:_1	GeneMark.hmm3	intron	85522603	85522759	.	+	2	ID=g3679.t2.intron1;Parent=g3679.t2;
OW052034.1_Epicampocera_succincta_genome_assembly,_chromosome:_1	GeneMark.hmm3	CDS	85522760	85523004	.	+	2	ID=g3679.t2.CDS2;Parent=g3679.t2;
OW052034.1_Epicampocera_succincta_genome_assembly,_chromosome:_1	GeneMark.hmm3	exon	85522760	85523004	0	+	.	ID=g3679.t2.exon2;Parent=g3679.t2;
OW052034.1_Epicampocera_succincta_genome_assembly,_chromosome:_1	GeneMark.hmm3	stop_codon	85523002	85523004	.	+	0	ID=g3679.t2.stop1;Parent=g3679.t2;
OW052034.1_Epicampocera_succincta_genome_assembly,_chromosome:_1	AUGUSTUS	gene	85538952	85545390	.	-	.	ID=g3680;
OW052034.1_Epicampocera_succincta_genome_assembly,_chromosome:_1	AUGUSTUS	mRNA	85538952	85545390	0.99	-	.	ID=g3680.t1;Parent=g3680;
OW052034.1_Epicampocera_succincta_genome_assembly,_chromosome:_1	AUGUSTUS	stop_codon	85538952	85538954	.	-	0	ID=g3680.t1.stop1;Parent=g3680.t1;
OW052034.1_Epicampocera_succincta_genome_assembly,_chromosome:_1	AUGUSTUS	CDS	85538952	85540823	1	-	0	ID=g3680.t1.CDS1;Parent=g3680.t1;
OW052034.1_Epicampocera_succincta_genome_assembly,_chromosome:_1	AUGUSTUS	exon	85538952	85540823	.	-	.	ID=g3680.t1.exon1;Parent=g3680.t1;
OW052034.1_Epicampocera_succincta_genome_assembly,_chromosome:_1	AUGUSTUS	intron	85540824	85545300	0.99	-	.	ID=g3680.t1.intron1;Parent=g3680.t1;
OW052034.1_Epicampocera_succincta_genome_assembly,_chromosome:_1	AUGUSTUS	CDS	85545301	85545390	0.99	-	0	ID=g3680.t1.CDS2;Parent=g3680.t1;
OW052034.1_Epicampocera_succincta_genome_assembly,_chromosome:_1	AUGUSTUS	exon	85545301	85545390	.	-	.	ID=g3680.t1.exon2;Parent=g3680.t1;
OW052034.1_Epicampocera_succincta_genome_assembly,_chromosome:_1	AUGUSTUS	start_codon	85545388	85545390	.	-	0	ID=g3680.t1.start1;Parent=g3680.t1;
OW052034.1_Epicampocera_succincta_genome_assembly,_chromosome:_1	AUGUSTUS	gene	85582351	85586298	.	-	.	ID=g3681;
OW052034.1_Epicampocera_succincta_genome_assembly,_chromosome:_1	AUGUSTUS	mRNA	85582351	85586298	1	-	.	ID=g3681.t1;Parent=g3681;
OW052034.1_Epicampocera_succincta_genome_assembly,_chromosome:_1	AUGUSTUS	stop_codon	85582351	85582353	.	-	0	ID=g3681.t1.stop1;Parent=g3681.t1;
OW052034.1_Epicampocera_succincta_genome_assembly,_chromosome:_1	AUGUSTUS	CDS	85582351	85582413	1	-	0	ID=g3681.t1.CDS1;Parent=g3681.t1;
OW052034.1_Epicampocera_succincta_genome_assembly,_chromosome:_1	AUGUSTUS	exon	85582351	85582413	.	-	.	ID=g3681.t1.exon1;Parent=g3681.t1;
OW052034.1_Epicampocera_succincta_genome_assembly,_chromosome:_1	AUGUSTUS	intron	85582414	85583835	1	-	.	ID=g3681.t1.intron1;Parent=g3681.t1;
OW052034.1_Epicampocera_succincta_genome_assembly,_chromosome:_1	AUGUSTUS	CDS	85583836	85586298	1	-	0	ID=g3681.t1.CDS2;Parent=g3681.t1;
OW052034.1_Epicampocera_succincta_genome_assembly,_chromosome:_1	AUGUSTUS	exon	85583836	85586298	.	-	.	ID=g3681.t1.exon2;Parent=g3681.t1;
OW052034.1_Epicampocera_succincta_genome_assembly,_chromosome:_1	AUGUSTUS	start_codon	85586296	85586298	.	-	0	ID=g3681.t1.start1;Parent=g3681.t1;
OW052034.1_Epicampocera_succincta_genome_assembly,_chromosome:_1	AUGUSTUS	gene	85587703	85589558	.	+	.	ID=g3682;
OW052034.1_Epicampocera_succincta_genome_assembly,_chromosome:_1	AUGUSTUS	mRNA	85587703	85589558	1	+	.	ID=g3682.t1;Parent=g3682;
OW052034.1_Epicampocera_succincta_genome_assembly,_chromosome:_1	AUGUSTUS	start_codon	85587703	85587705	.	+	0	ID=g3682.t1.start1;Parent=g3682.t1;
OW052034.1_Epicampocera_succincta_genome_assembly,_chromosome:_1	AUGUSTUS	CDS	85587703	85588594	1	+	0	ID=g3682.t1.CDS1;Parent=g3682.t1;
OW052034.1_Epicampocera_succincta_genome_assembly,_chromosome:_1	AUGUSTUS	exon	85587703	85588594	.	+	.	ID=g3682.t1.exon1;Parent=g3682.t1;
OW052034.1_Epicampocera_succincta_genome_assembly,_chromosome:_1	AUGUSTUS	intron	85588595	85588655	1	+	.	ID=g3682.t1.intron1;Parent=g3682.t1;
OW052034.1_Epicampocera_succincta_genome_assembly,_chromosome:_1	AUGUSTUS	CDS	85588656	85589012	1	+	2	ID=g3682.t1.CDS2;Parent=g3682.t1;
OW052034.1_Epicampocera_succincta_genome_assembly,_chromosome:_1	AUGUSTUS	exon	85588656	85589012	.	+	.	ID=g3682.t1.exon2;Parent=g3682.t1;
OW052034.1_Epicampocera_succincta_genome_assembly,_chromosome:_1	AUGUSTUS	intron	85589013	85589076	1	+	.	ID=g3682.t1.intron2;Parent=g3682.t1;
OW052034.1_Epicampocera_succincta_genome_assembly,_chromosome:_1	AUGUSTUS	CDS	85589077	85589558	1	+	2	ID=g3682.t1.CDS3;Parent=g3682.t1;
OW052034.1_Epicampocera_succincta_genome_assembly,_chromosome:_1	AUGUSTUS	exon	85589077	85589558	.	+	.	ID=g3682.t1.exon3;Parent=g3682.t1;
OW052034.1_Epicampocera_succincta_genome_assembly,_chromosome:_1	AUGUSTUS	stop_codon	85589556	85589558	.	+	0	ID=g3682.t1.stop1;Parent=g3682.t1;
OW052034.1_Epicampocera_succincta_genome_assembly,_chromosome:_1	AUGUSTUS	gene	85589697	85590209	.	-	.	ID=g3683;
OW052034.1_Epicampocera_succincta_genome_assembly,_chromosome:_1	AUGUSTUS	mRNA	85589697	85590209	1	-	.	ID=g3683.t1;Parent=g3683;
OW052034.1_Epicampocera_succincta_genome_assembly,_chromosome:_1	AUGUSTUS	stop_codon	85589697	85589699	.	-	0	ID=g3683.t1.stop1;Parent=g3683.t1;
OW052034.1_Epicampocera_succincta_genome_assembly,_chromosome:_1	AUGUSTUS	CDS	85589697	85590209	1	-	0	ID=g3683.t1.CDS1;Parent=g3683.t1;
OW052034.1_Epicampocera_succincta_genome_assembly,_chromosome:_1	AUGUSTUS	exon	85589697	85590209	.	-	.	ID=g3683.t1.exon1;Parent=g3683.t1;
OW052034.1_Epicampocera_succincta_genome_assembly,_chromosome:_1	AUGUSTUS	start_codon	85590207	85590209	.	-	0	ID=g3683.t1.start1;Parent=g3683.t1;
OW052034.1_Epicampocera_succincta_genome_assembly,_chromosome:_1	AUGUSTUS	gene	85590665	85591711	.	-	.	ID=g3684;
OW052034.1_Epicampocera_succincta_genome_assembly,_chromosome:_1	AUGUSTUS	mRNA	85590665	85591711	1	-	.	ID=g3684.t1;Parent=g3684;
OW052034.1_Epicampocera_succincta_genome_assembly,_chromosome:_1	AUGUSTUS	stop_codon	85590665	85590667	.	-	0	ID=g3684.t1.stop1;Parent=g3684.t1;
OW052034.1_Epicampocera_succincta_genome_assembly,_chromosome:_1	AUGUSTUS	CDS	85590665	85591711	1	-	0	ID=g3684.t1.CDS1;Parent=g3684.t1;
OW052034.1_Epicampocera_succincta_genome_assembly,_chromosome:_1	AUGUSTUS	exon	85590665	85591711	.	-	.	ID=g3684.t1.exon1;Parent=g3684.t1;
OW052034.1_Epicampocera_succincta_genome_assembly,_chromosome:_1	AUGUSTUS	start_codon	85591709	85591711	.	-	0	ID=g3684.t1.start1;Parent=g3684.t1;
OW052034.1_Epicampocera_succincta_genome_assembly,_chromosome:_1	AUGUSTUS	gene	85597470	85598756	.	-	.	ID=g3685;
OW052034.1_Epicampocera_succincta_genome_assembly,_chromosome:_1	AUGUSTUS	mRNA	85597470	85598756	1	-	.	ID=g3685.t1;Parent=g3685;
OW052034.1_Epicampocera_succincta_genome_assembly,_chromosome:_1	AUGUSTUS	stop_codon	85597470	85597472	.	-	0	ID=g3685.t1.stop1;Parent=g3685.t1;
OW052034.1_Epicampocera_succincta_genome_assembly,_chromosome:_1	AUGUSTUS	CDS	85597470	85598756	1	-	0	ID=g3685.t1.CDS1;Parent=g3685.t1;
OW052034.1_Epicampocera_succincta_genome_assembly,_chromosome:_1	AUGUSTUS	exon	85597470	85598756	.	-	.	ID=g3685.t1.exon1;Parent=g3685.t1;
OW052034.1_Epicampocera_succincta_genome_assembly,_chromosome:_1	AUGUSTUS	start_codon	85598754	85598756	.	-	0	ID=g3685.t1.start1;Parent=g3685.t1;
OW052034.1_Epicampocera_succincta_genome_assembly,_chromosome:_1	AUGUSTUS	gene	85600839	85610924	.	+	.	ID=g3686;
OW052034.1_Epicampocera_succincta_genome_assembly,_chromosome:_1	AUGUSTUS	mRNA	85600839	85610924	1	+	.	ID=g3686.t1;Parent=g3686;
OW052034.1_Epicampocera_succincta_genome_assembly,_chromosome:_1	AUGUSTUS	start_codon	85600839	85600841	.	+	0	ID=g3686.t1.start1;Parent=g3686.t1;
OW052034.1_Epicampocera_succincta_genome_assembly,_chromosome:_1	AUGUSTUS	CDS	85600839	85601054	1	+	0	ID=g3686.t1.CDS1;Parent=g3686.t1;
OW052034.1_Epicampocera_succincta_genome_assembly,_chromosome:_1	AUGUSTUS	exon	85600839	85601054	.	+	.	ID=g3686.t1.exon1;Parent=g3686.t1;
OW052034.1_Epicampocera_succincta_genome_assembly,_chromosome:_1	AUGUSTUS	intron	85601055	85603096	1	+	.	ID=g3686.t1.intron1;Parent=g3686.t1;
OW052034.1_Epicampocera_succincta_genome_assembly,_chromosome:_1	AUGUSTUS	CDS	85603097	85603244	1	+	0	ID=g3686.t1.CDS2;Parent=g3686.t1;
OW052034.1_Epicampocera_succincta_genome_assembly,_chromosome:_1	AUGUSTUS	exon	85603097	85603244	.	+	.	ID=g3686.t1.exon2;Parent=g3686.t1;
OW052034.1_Epicampocera_succincta_genome_assembly,_chromosome:_1	AUGUSTUS	intron	85603245	85603312	1	+	.	ID=g3686.t1.intron2;Parent=g3686.t1;
OW052034.1_Epicampocera_succincta_genome_assembly,_chromosome:_1	AUGUSTUS	CDS	85603313	85603489	1	+	2	ID=g3686.t1.CDS3;Parent=g3686.t1;
OW052034.1_Epicampocera_succincta_genome_assembly,_chromosome:_1	AUGUSTUS	exon	85603313	85603489	.	+	.	ID=g3686.t1.exon3;Parent=g3686.t1;
OW052034.1_Epicampocera_succincta_genome_assembly,_chromosome:_1	AUGUSTUS	intron	85603490	85603567	1	+	.	ID=g3686.t1.intron3;Parent=g3686.t1;
OW052034.1_Epicampocera_succincta_genome_assembly,_chromosome:_1	AUGUSTUS	CDS	85603568	85603776	1	+	2	ID=g3686.t1.CDS4;Parent=g3686.t1;
OW052034.1_Epicampocera_succincta_genome_assembly,_chromosome:_1	AUGUSTUS	exon	85603568	85603776	.	+	.	ID=g3686.t1.exon4;Parent=g3686.t1;
OW052034.1_Epicampocera_succincta_genome_assembly,_chromosome:_1	AUGUSTUS	intron	85603777	85604289	1	+	.	ID=g3686.t1.intron4;Parent=g3686.t1;
OW052034.1_Epicampocera_succincta_genome_assembly,_chromosome:_1	AUGUSTUS	CDS	85604290	85605125	1	+	0	ID=g3686.t1.CDS5;Parent=g3686.t1;
OW052034.1_Epicampocera_succincta_genome_assembly,_chromosome:_1	AUGUSTUS	exon	85604290	85605125	.	+	.	ID=g3686.t1.exon5;Parent=g3686.t1;
OW052034.1_Epicampocera_succincta_genome_assembly,_chromosome:_1	AUGUSTUS	intron	85605126	85605193	1	+	.	ID=g3686.t1.intron5;Parent=g3686.t1;
OW052034.1_Epicampocera_succincta_genome_assembly,_chromosome:_1	AUGUSTUS	CDS	85605194	85605337	1	+	1	ID=g3686.t1.CDS6;Parent=g3686.t1;
OW052034.1_Epicampocera_succincta_genome_assembly,_chromosome:_1	AUGUSTUS	exon	85605194	85605337	.	+	.	ID=g3686.t1.exon6;Parent=g3686.t1;
OW052034.1_Epicampocera_succincta_genome_assembly,_chromosome:_1	AUGUSTUS	intron	85605338	85605610	1	+	.	ID=g3686.t1.intron6;Parent=g3686.t1;
OW052034.1_Epicampocera_succincta_genome_assembly,_chromosome:_1	AUGUSTUS	CDS	85605611	85605730	1	+	1	ID=g3686.t1.CDS7;Parent=g3686.t1;
OW052034.1_Epicampocera_succincta_genome_assembly,_chromosome:_1	AUGUSTUS	exon	85605611	85605730	.	+	.	ID=g3686.t1.exon7;Parent=g3686.t1;
OW052034.1_Epicampocera_succincta_genome_assembly,_chromosome:_1	AUGUSTUS	intron	85605731	85605837	1	+	.	ID=g3686.t1.intron7;Parent=g3686.t1;
OW052034.1_Epicampocera_succincta_genome_assembly,_chromosome:_1	AUGUSTUS	CDS	85605838	85605989	1	+	1	ID=g3686.t1.CDS8;Parent=g3686.t1;
OW052034.1_Epicampocera_succincta_genome_assembly,_chromosome:_1	AUGUSTUS	exon	85605838	85605989	.	+	.	ID=g3686.t1.exon8;Parent=g3686.t1;
OW052034.1_Epicampocera_succincta_genome_assembly,_chromosome:_1	AUGUSTUS	intron	85605990	85607722	1	+	.	ID=g3686.t1.intron8;Parent=g3686.t1;
OW052034.1_Epicampocera_succincta_genome_assembly,_chromosome:_1	AUGUSTUS	CDS	85607723	85607901	1	+	2	ID=g3686.t1.CDS9;Parent=g3686.t1;
OW052034.1_Epicampocera_succincta_genome_assembly,_chromosome:_1	AUGUSTUS	exon	85607723	85607901	.	+	.	ID=g3686.t1.exon9;Parent=g3686.t1;
OW052034.1_Epicampocera_succincta_genome_assembly,_chromosome:_1	AUGUSTUS	intron	85607902	85608425	1	+	.	ID=g3686.t1.intron9;Parent=g3686.t1;
OW052034.1_Epicampocera_succincta_genome_assembly,_chromosome:_1	AUGUSTUS	CDS	85608426	85609283	1	+	0	ID=g3686.t1.CDS10;Parent=g3686.t1;
OW052034.1_Epicampocera_succincta_genome_assembly,_chromosome:_1	AUGUSTUS	exon	85608426	85609283	.	+	.	ID=g3686.t1.exon10;Parent=g3686.t1;
OW052034.1_Epicampocera_succincta_genome_assembly,_chromosome:_1	AUGUSTUS	intron	85609284	85610738	1	+	.	ID=g3686.t1.intron10;Parent=g3686.t1;
OW052034.1_Epicampocera_succincta_genome_assembly,_chromosome:_1	AUGUSTUS	CDS	85610739	85610924	1	+	0	ID=g3686.t1.CDS11;Parent=g3686.t1;
OW052034.1_Epicampocera_succincta_genome_assembly,_chromosome:_1	AUGUSTUS	exon	85610739	85610924	.	+	.	ID=g3686.t1.exon11;Parent=g3686.t1;
OW052034.1_Epicampocera_succincta_genome_assembly,_chromosome:_1	AUGUSTUS	stop_codon	85610922	85610924	.	+	0	ID=g3686.t1.stop1;Parent=g3686.t1;
OW052034.1_Epicampocera_succincta_genome_assembly,_chromosome:_1	AUGUSTUS	gene	85617403	85618533	.	-	.	ID=g3687;
OW052034.1_Epicampocera_succincta_genome_assembly,_chromosome:_1	AUGUSTUS	mRNA	85617403	85618533	1	-	.	ID=g3687.t1;Parent=g3687;
OW052034.1_Epicampocera_succincta_genome_assembly,_chromosome:_1	AUGUSTUS	stop_codon	85617403	85617405	.	-	0	ID=g3687.t1.stop1;Parent=g3687.t1;
OW052034.1_Epicampocera_succincta_genome_assembly,_chromosome:_1	AUGUSTUS	CDS	85617403	85618533	1	-	0	ID=g3687.t1.CDS1;Parent=g3687.t1;
OW052034.1_Epicampocera_succincta_genome_assembly,_chromosome:_1	AUGUSTUS	exon	85617403	85618533	.	-	.	ID=g3687.t1.exon1;Parent=g3687.t1;
OW052034.1_Epicampocera_succincta_genome_assembly,_chromosome:_1	AUGUSTUS	start_codon	85618531	85618533	.	-	0	ID=g3687.t1.start1;Parent=g3687.t1;
OW052034.1_Epicampocera_succincta_genome_assembly,_chromosome:_1	AUGUSTUS	gene	85630533	85631806	.	-	.	ID=g3688;
OW052034.1_Epicampocera_succincta_genome_assembly,_chromosome:_1	AUGUSTUS	mRNA	85630533	85631806	1	-	.	ID=g3688.t1;Parent=g3688;
OW052034.1_Epicampocera_succincta_genome_assembly,_chromosome:_1	AUGUSTUS	stop_codon	85630533	85630535	.	-	0	ID=g3688.t1.stop1;Parent=g3688.t1;
OW052034.1_Epicampocera_succincta_genome_assembly,_chromosome:_1	AUGUSTUS	CDS	85630533	85630854	1	-	1	ID=g3688.t1.CDS1;Parent=g3688.t1;
OW052034.1_Epicampocera_succincta_genome_assembly,_chromosome:_1	AUGUSTUS	exon	85630533	85630854	.	-	.	ID=g3688.t1.exon1;Parent=g3688.t1;
OW052034.1_Epicampocera_succincta_genome_assembly,_chromosome:_1	AUGUSTUS	intron	85630855	85631600	1	-	.	ID=g3688.t1.intron1;Parent=g3688.t1;
OW052034.1_Epicampocera_succincta_genome_assembly,_chromosome:_1	AUGUSTUS	CDS	85631601	85631806	1	-	0	ID=g3688.t1.CDS2;Parent=g3688.t1;
OW052034.1_Epicampocera_succincta_genome_assembly,_chromosome:_1	AUGUSTUS	exon	85631601	85631806	.	-	.	ID=g3688.t1.exon2;Parent=g3688.t1;
OW052034.1_Epicampocera_succincta_genome_assembly,_chromosome:_1	AUGUSTUS	start_codon	85631804	85631806	.	-	0	ID=g3688.t1.start1;Parent=g3688.t1;
OW052034.1_Epicampocera_succincta_genome_assembly,_chromosome:_1	AUGUSTUS	gene	85662367	85667356	.	+	.	ID=g3689;
OW052034.1_Epicampocera_succincta_genome_assembly,_chromosome:_1	AUGUSTUS	mRNA	85662367	85667356	1	+	.	ID=g3689.t1;Parent=g3689;
OW052034.1_Epicampocera_succincta_genome_assembly,_chromosome:_1	AUGUSTUS	start_codon	85662367	85662369	.	+	0	ID=g3689.t1.start1;Parent=g3689.t1;
OW052034.1_Epicampocera_succincta_genome_assembly,_chromosome:_1	AUGUSTUS	CDS	85662367	85662837	1	+	0	ID=g3689.t1.CDS1;Parent=g3689.t1;
OW052034.1_Epicampocera_succincta_genome_assembly,_chromosome:_1	AUGUSTUS	exon	85662367	85662837	.	+	.	ID=g3689.t1.exon1;Parent=g3689.t1;
OW052034.1_Epicampocera_succincta_genome_assembly,_chromosome:_1	AUGUSTUS	intron	85662838	85663831	1	+	.	ID=g3689.t1.intron1;Parent=g3689.t1;
OW052034.1_Epicampocera_succincta_genome_assembly,_chromosome:_1	AUGUSTUS	CDS	85663832	85664171	1	+	0	ID=g3689.t1.CDS2;Parent=g3689.t1;
OW052034.1_Epicampocera_succincta_genome_assembly,_chromosome:_1	AUGUSTUS	exon	85663832	85664171	.	+	.	ID=g3689.t1.exon2;Parent=g3689.t1;
OW052034.1_Epicampocera_succincta_genome_assembly,_chromosome:_1	AUGUSTUS	intron	85664172	85665924	1	+	.	ID=g3689.t1.intron2;Parent=g3689.t1;
OW052034.1_Epicampocera_succincta_genome_assembly,_chromosome:_1	AUGUSTUS	CDS	85665925	85666111	1	+	2	ID=g3689.t1.CDS3;Parent=g3689.t1;
OW052034.1_Epicampocera_succincta_genome_assembly,_chromosome:_1	AUGUSTUS	exon	85665925	85666111	.	+	.	ID=g3689.t1.exon3;Parent=g3689.t1;
OW052034.1_Epicampocera_succincta_genome_assembly,_chromosome:_1	AUGUSTUS	intron	85666112	85666557	1	+	.	ID=g3689.t1.intron3;Parent=g3689.t1;
OW052034.1_Epicampocera_succincta_genome_assembly,_chromosome:_1	AUGUSTUS	CDS	85666558	85667356	1	+	1	ID=g3689.t1.CDS4;Parent=g3689.t1;
OW052034.1_Epicampocera_succincta_genome_assembly,_chromosome:_1	AUGUSTUS	exon	85666558	85667356	.	+	.	ID=g3689.t1.exon4;Parent=g3689.t1;
OW052034.1_Epicampocera_succincta_genome_assembly,_chromosome:_1	AUGUSTUS	stop_codon	85667354	85667356	.	+	0	ID=g3689.t1.stop1;Parent=g3689.t1;
OW052034.1_Epicampocera_succincta_genome_assembly,_chromosome:_1	AUGUSTUS	gene	85672397	85673401	.	+	.	ID=g3690;
OW052034.1_Epicampocera_succincta_genome_assembly,_chromosome:_1	AUGUSTUS	mRNA	85672397	85673401	1	+	.	ID=g3690.t1;Parent=g3690;
OW052034.1_Epicampocera_succincta_genome_assembly,_chromosome:_1	AUGUSTUS	start_codon	85672397	85672399	.	+	0	ID=g3690.t1.start1;Parent=g3690.t1;
OW052034.1_Epicampocera_succincta_genome_assembly,_chromosome:_1	AUGUSTUS	CDS	85672397	85672595	1	+	0	ID=g3690.t1.CDS1;Parent=g3690.t1;
OW052034.1_Epicampocera_succincta_genome_assembly,_chromosome:_1	AUGUSTUS	exon	85672397	85672595	.	+	.	ID=g3690.t1.exon1;Parent=g3690.t1;
OW052034.1_Epicampocera_succincta_genome_assembly,_chromosome:_1	AUGUSTUS	intron	85672596	85672652	1	+	.	ID=g3690.t1.intron1;Parent=g3690.t1;
OW052034.1_Epicampocera_succincta_genome_assembly,_chromosome:_1	AUGUSTUS	CDS	85672653	85672840	1	+	2	ID=g3690.t1.CDS2;Parent=g3690.t1;
OW052034.1_Epicampocera_succincta_genome_assembly,_chromosome:_1	AUGUSTUS	exon	85672653	85672840	.	+	.	ID=g3690.t1.exon2;Parent=g3690.t1;
OW052034.1_Epicampocera_succincta_genome_assembly,_chromosome:_1	AUGUSTUS	intron	85672841	85673005	1	+	.	ID=g3690.t1.intron2;Parent=g3690.t1;
OW052034.1_Epicampocera_succincta_genome_assembly,_chromosome:_1	AUGUSTUS	CDS	85673006	85673401	1	+	0	ID=g3690.t1.CDS3;Parent=g3690.t1;
OW052034.1_Epicampocera_succincta_genome_assembly,_chromosome:_1	AUGUSTUS	exon	85673006	85673401	.	+	.	ID=g3690.t1.exon3;Parent=g3690.t1;
OW052034.1_Epicampocera_succincta_genome_assembly,_chromosome:_1	AUGUSTUS	stop_codon	85673399	85673401	.	+	0	ID=g3690.t1.stop1;Parent=g3690.t1;
OW052034.1_Epicampocera_succincta_genome_assembly,_chromosome:_1	AUGUSTUS	gene	85675433	85676923	.	+	.	ID=g3691;
OW052034.1_Epicampocera_succincta_genome_assembly,_chromosome:_1	AUGUSTUS	mRNA	85675433	85676923	1	+	.	ID=g3691.t1;Parent=g3691;
OW052034.1_Epicampocera_succincta_genome_assembly,_chromosome:_1	AUGUSTUS	start_codon	85675433	85675435	.	+	0	ID=g3691.t1.start1;Parent=g3691.t1;
OW052034.1_Epicampocera_succincta_genome_assembly,_chromosome:_1	AUGUSTUS	CDS	85675433	85675640	1	+	0	ID=g3691.t1.CDS1;Parent=g3691.t1;
OW052034.1_Epicampocera_succincta_genome_assembly,_chromosome:_1	AUGUSTUS	exon	85675433	85675640	.	+	.	ID=g3691.t1.exon1;Parent=g3691.t1;
OW052034.1_Epicampocera_succincta_genome_assembly,_chromosome:_1	AUGUSTUS	intron	85675641	85675711	1	+	.	ID=g3691.t1.intron1;Parent=g3691.t1;
OW052034.1_Epicampocera_succincta_genome_assembly,_chromosome:_1	AUGUSTUS	CDS	85675712	85675896	1	+	2	ID=g3691.t1.CDS2;Parent=g3691.t1;
OW052034.1_Epicampocera_succincta_genome_assembly,_chromosome:_1	AUGUSTUS	exon	85675712	85675896	.	+	.	ID=g3691.t1.exon2;Parent=g3691.t1;
OW052034.1_Epicampocera_succincta_genome_assembly,_chromosome:_1	AUGUSTUS	intron	85675897	85675953	1	+	.	ID=g3691.t1.intron2;Parent=g3691.t1;
OW052034.1_Epicampocera_succincta_genome_assembly,_chromosome:_1	AUGUSTUS	CDS	85675954	85676721	1	+	0	ID=g3691.t1.CDS3;Parent=g3691.t1;
OW052034.1_Epicampocera_succincta_genome_assembly,_chromosome:_1	AUGUSTUS	exon	85675954	85676721	.	+	.	ID=g3691.t1.exon3;Parent=g3691.t1;
OW052034.1_Epicampocera_succincta_genome_assembly,_chromosome:_1	AUGUSTUS	intron	85676722	85676794	1	+	.	ID=g3691.t1.intron3;Parent=g3691.t1;
OW052034.1_Epicampocera_succincta_genome_assembly,_chromosome:_1	AUGUSTUS	CDS	85676795	85676923	1	+	0	ID=g3691.t1.CDS4;Parent=g3691.t1;
OW052034.1_Epicampocera_succincta_genome_assembly,_chromosome:_1	AUGUSTUS	exon	85676795	85676923	.	+	.	ID=g3691.t1.exon4;Parent=g3691.t1;
OW052034.1_Epicampocera_succincta_genome_assembly,_chromosome:_1	AUGUSTUS	stop_codon	85676921	85676923	.	+	0	ID=g3691.t1.stop1;Parent=g3691.t1;
OW052034.1_Epicampocera_succincta_genome_assembly,_chromosome:_1	GeneMark.hmm3	mRNA	85675565	85676923	.	+	.	ID=g3691.t2;Parent=g3691;
OW052034.1_Epicampocera_succincta_genome_assembly,_chromosome:_1	GeneMark.hmm3	start_codon	85675565	85675567	.	+	0	ID=g3691.t2.start1;Parent=g3691.t2;
OW052034.1_Epicampocera_succincta_genome_assembly,_chromosome:_1	GeneMark.hmm3	CDS	85675565	85675640	.	+	0	ID=g3691.t2.CDS1;Parent=g3691.t2;
OW052034.1_Epicampocera_succincta_genome_assembly,_chromosome:_1	GeneMark.hmm3	exon	85675565	85675640	0	+	.	ID=g3691.t2.exon1;Parent=g3691.t2;
OW052034.1_Epicampocera_succincta_genome_assembly,_chromosome:_1	GeneMark.hmm3	intron	85675641	85675711	.	+	2	ID=g3691.t2.intron1;Parent=g3691.t2;
OW052034.1_Epicampocera_succincta_genome_assembly,_chromosome:_1	GeneMark.hmm3	CDS	85675712	85675896	.	+	2	ID=g3691.t2.CDS2;Parent=g3691.t2;
OW052034.1_Epicampocera_succincta_genome_assembly,_chromosome:_1	GeneMark.hmm3	exon	85675712	85675896	0	+	.	ID=g3691.t2.exon2;Parent=g3691.t2;
OW052034.1_Epicampocera_succincta_genome_assembly,_chromosome:_1	GeneMark.hmm3	intron	85675897	85675953	.	+	0	ID=g3691.t2.intron2;Parent=g3691.t2;
OW052034.1_Epicampocera_succincta_genome_assembly,_chromosome:_1	GeneMark.hmm3	CDS	85675954	85676721	.	+	0	ID=g3691.t2.CDS3;Parent=g3691.t2;
OW052034.1_Epicampocera_succincta_genome_assembly,_chromosome:_1	GeneMark.hmm3	exon	85675954	85676721	0	+	.	ID=g3691.t2.exon3;Parent=g3691.t2;
OW052034.1_Epicampocera_succincta_genome_assembly,_chromosome:_1	GeneMark.hmm3	intron	85676722	85676794	.	+	0	ID=g3691.t2.intron3;Parent=g3691.t2;
OW052034.1_Epicampocera_succincta_genome_assembly,_chromosome:_1	GeneMark.hmm3	CDS	85676795	85676923	.	+	0	ID=g3691.t2.CDS4;Parent=g3691.t2;
OW052034.1_Epicampocera_succincta_genome_assembly,_chromosome:_1	GeneMark.hmm3	exon	85676795	85676923	0	+	.	ID=g3691.t2.exon4;Parent=g3691.t2;
OW052034.1_Epicampocera_succincta_genome_assembly,_chromosome:_1	GeneMark.hmm3	stop_codon	85676921	85676923	.	+	0	ID=g3691.t2.stop1;Parent=g3691.t2;
OW052034.1_Epicampocera_succincta_genome_assembly,_chromosome:_1	AUGUSTUS	gene	85683346	85694027	.	+	.	ID=g3692;
OW052034.1_Epicampocera_succincta_genome_assembly,_chromosome:_1	AUGUSTUS	mRNA	85683346	85694027	1	+	.	ID=g3692.t1;Parent=g3692;
OW052034.1_Epicampocera_succincta_genome_assembly,_chromosome:_1	AUGUSTUS	start_codon	85683346	85683348	.	+	0	ID=g3692.t1.start1;Parent=g3692.t1;
OW052034.1_Epicampocera_succincta_genome_assembly,_chromosome:_1	AUGUSTUS	CDS	85683346	85683544	1	+	0	ID=g3692.t1.CDS1;Parent=g3692.t1;
OW052034.1_Epicampocera_succincta_genome_assembly,_chromosome:_1	AUGUSTUS	exon	85683346	85683544	.	+	.	ID=g3692.t1.exon1;Parent=g3692.t1;
OW052034.1_Epicampocera_succincta_genome_assembly,_chromosome:_1	AUGUSTUS	intron	85683545	85683601	1	+	.	ID=g3692.t1.intron1;Parent=g3692.t1;
OW052034.1_Epicampocera_succincta_genome_assembly,_chromosome:_1	AUGUSTUS	CDS	85683602	85683789	1	+	2	ID=g3692.t1.CDS2;Parent=g3692.t1;
OW052034.1_Epicampocera_succincta_genome_assembly,_chromosome:_1	AUGUSTUS	exon	85683602	85683789	.	+	.	ID=g3692.t1.exon2;Parent=g3692.t1;
OW052034.1_Epicampocera_succincta_genome_assembly,_chromosome:_1	AUGUSTUS	intron	85683790	85683954	1	+	.	ID=g3692.t1.intron2;Parent=g3692.t1;
OW052034.1_Epicampocera_succincta_genome_assembly,_chromosome:_1	AUGUSTUS	CDS	85683955	85684626	1	+	0	ID=g3692.t1.CDS3;Parent=g3692.t1;
OW052034.1_Epicampocera_succincta_genome_assembly,_chromosome:_1	AUGUSTUS	exon	85683955	85684626	.	+	.	ID=g3692.t1.exon3;Parent=g3692.t1;
OW052034.1_Epicampocera_succincta_genome_assembly,_chromosome:_1	AUGUSTUS	intron	85684627	85687287	1	+	.	ID=g3692.t1.intron3;Parent=g3692.t1;
OW052034.1_Epicampocera_succincta_genome_assembly,_chromosome:_1	AUGUSTUS	CDS	85687288	85687452	1	+	0	ID=g3692.t1.CDS4;Parent=g3692.t1;
OW052034.1_Epicampocera_succincta_genome_assembly,_chromosome:_1	AUGUSTUS	exon	85687288	85687452	.	+	.	ID=g3692.t1.exon4;Parent=g3692.t1;
OW052034.1_Epicampocera_succincta_genome_assembly,_chromosome:_1	AUGUSTUS	intron	85687453	85692508	1	+	.	ID=g3692.t1.intron4;Parent=g3692.t1;
OW052034.1_Epicampocera_succincta_genome_assembly,_chromosome:_1	AUGUSTUS	CDS	85692509	85692740	1	+	0	ID=g3692.t1.CDS5;Parent=g3692.t1;
OW052034.1_Epicampocera_succincta_genome_assembly,_chromosome:_1	AUGUSTUS	exon	85692509	85692740	.	+	.	ID=g3692.t1.exon5;Parent=g3692.t1;
OW052034.1_Epicampocera_succincta_genome_assembly,_chromosome:_1	AUGUSTUS	intron	85692741	85692831	1	+	.	ID=g3692.t1.intron5;Parent=g3692.t1;
OW052034.1_Epicampocera_succincta_genome_assembly,_chromosome:_1	AUGUSTUS	CDS	85692832	85693019	1	+	2	ID=g3692.t1.CDS6;Parent=g3692.t1;
OW052034.1_Epicampocera_succincta_genome_assembly,_chromosome:_1	AUGUSTUS	exon	85692832	85693019	.	+	.	ID=g3692.t1.exon6;Parent=g3692.t1;
OW052034.1_Epicampocera_succincta_genome_assembly,_chromosome:_1	AUGUSTUS	intron	85693020	85693082	1	+	.	ID=g3692.t1.intron6;Parent=g3692.t1;
OW052034.1_Epicampocera_succincta_genome_assembly,_chromosome:_1	AUGUSTUS	CDS	85693083	85693832	1	+	0	ID=g3692.t1.CDS7;Parent=g3692.t1;
OW052034.1_Epicampocera_succincta_genome_assembly,_chromosome:_1	AUGUSTUS	exon	85693083	85693832	.	+	.	ID=g3692.t1.exon7;Parent=g3692.t1;
OW052034.1_Epicampocera_succincta_genome_assembly,_chromosome:_1	AUGUSTUS	intron	85693833	85693901	1	+	.	ID=g3692.t1.intron7;Parent=g3692.t1;
OW052034.1_Epicampocera_succincta_genome_assembly,_chromosome:_1	AUGUSTUS	CDS	85693902	85694027	1	+	0	ID=g3692.t1.CDS8;Parent=g3692.t1;
OW052034.1_Epicampocera_succincta_genome_assembly,_chromosome:_1	AUGUSTUS	exon	85693902	85694027	.	+	.	ID=g3692.t1.exon8;Parent=g3692.t1;
OW052034.1_Epicampocera_succincta_genome_assembly,_chromosome:_1	AUGUSTUS	stop_codon	85694025	85694027	.	+	0	ID=g3692.t1.stop1;Parent=g3692.t1;
OW052034.1_Epicampocera_succincta_genome_assembly,_chromosome:_1	GeneMark.hmm3	mRNA	85692512	85694027	.	+	.	ID=g3692.t2;Parent=g3692;
OW052034.1_Epicampocera_succincta_genome_assembly,_chromosome:_1	GeneMark.hmm3	start_codon	85692512	85692514	.	+	0	ID=g3692.t2.start1;Parent=g3692.t2;
OW052034.1_Epicampocera_succincta_genome_assembly,_chromosome:_1	GeneMark.hmm3	CDS	85692512	85692740	.	+	0	ID=g3692.t2.CDS1;Parent=g3692.t2;
OW052034.1_Epicampocera_succincta_genome_assembly,_chromosome:_1	GeneMark.hmm3	exon	85692512	85692740	0	+	.	ID=g3692.t2.exon1;Parent=g3692.t2;
OW052034.1_Epicampocera_succincta_genome_assembly,_chromosome:_1	GeneMark.hmm3	intron	85692741	85692831	.	+	2	ID=g3692.t2.intron1;Parent=g3692.t2;
OW052034.1_Epicampocera_succincta_genome_assembly,_chromosome:_1	GeneMark.hmm3	CDS	85692832	85693019	.	+	2	ID=g3692.t2.CDS2;Parent=g3692.t2;
OW052034.1_Epicampocera_succincta_genome_assembly,_chromosome:_1	GeneMark.hmm3	exon	85692832	85693019	0	+	.	ID=g3692.t2.exon2;Parent=g3692.t2;
OW052034.1_Epicampocera_succincta_genome_assembly,_chromosome:_1	GeneMark.hmm3	intron	85693020	85693082	.	+	0	ID=g3692.t2.intron2;Parent=g3692.t2;
OW052034.1_Epicampocera_succincta_genome_assembly,_chromosome:_1	GeneMark.hmm3	CDS	85693083	85693832	.	+	0	ID=g3692.t2.CDS3;Parent=g3692.t2;
OW052034.1_Epicampocera_succincta_genome_assembly,_chromosome:_1	GeneMark.hmm3	exon	85693083	85693832	0	+	.	ID=g3692.t2.exon3;Parent=g3692.t2;
OW052034.1_Epicampocera_succincta_genome_assembly,_chromosome:_1	GeneMark.hmm3	intron	85693833	85693901	.	+	0	ID=g3692.t2.intron3;Parent=g3692.t2;
OW052034.1_Epicampocera_succincta_genome_assembly,_chromosome:_1	GeneMark.hmm3	CDS	85693902	85694027	.	+	0	ID=g3692.t2.CDS4;Parent=g3692.t2;
OW052034.1_Epicampocera_succincta_genome_assembly,_chromosome:_1	GeneMark.hmm3	exon	85693902	85694027	0	+	.	ID=g3692.t2.exon4;Parent=g3692.t2;
OW052034.1_Epicampocera_succincta_genome_assembly,_chromosome:_1	GeneMark.hmm3	stop_codon	85694025	85694027	.	+	0	ID=g3692.t2.stop1;Parent=g3692.t2;
OW052034.1_Epicampocera_succincta_genome_assembly,_chromosome:_1	AUGUSTUS	gene	85699980	85701556	.	+	.	ID=g3693;
OW052034.1_Epicampocera_succincta_genome_assembly,_chromosome:_1	AUGUSTUS	mRNA	85700034	85701556	1	+	.	ID=g3693.t1;Parent=g3693;
OW052034.1_Epicampocera_succincta_genome_assembly,_chromosome:_1	AUGUSTUS	start_codon	85700034	85700036	.	+	0	ID=g3693.t1.start1;Parent=g3693.t1;
OW052034.1_Epicampocera_succincta_genome_assembly,_chromosome:_1	AUGUSTUS	CDS	85700034	85700187	1	+	0	ID=g3693.t1.CDS1;Parent=g3693.t1;
OW052034.1_Epicampocera_succincta_genome_assembly,_chromosome:_1	AUGUSTUS	exon	85700034	85700187	.	+	.	ID=g3693.t1.exon1;Parent=g3693.t1;
OW052034.1_Epicampocera_succincta_genome_assembly,_chromosome:_1	AUGUSTUS	intron	85700188	85700258	1	+	.	ID=g3693.t1.intron1;Parent=g3693.t1;
OW052034.1_Epicampocera_succincta_genome_assembly,_chromosome:_1	AUGUSTUS	CDS	85700259	85700443	1	+	2	ID=g3693.t1.CDS2;Parent=g3693.t1;
OW052034.1_Epicampocera_succincta_genome_assembly,_chromosome:_1	AUGUSTUS	exon	85700259	85700443	.	+	.	ID=g3693.t1.exon2;Parent=g3693.t1;
OW052034.1_Epicampocera_succincta_genome_assembly,_chromosome:_1	AUGUSTUS	intron	85700444	85700625	1	+	.	ID=g3693.t1.intron2;Parent=g3693.t1;
OW052034.1_Epicampocera_succincta_genome_assembly,_chromosome:_1	AUGUSTUS	CDS	85700626	85701363	1	+	0	ID=g3693.t1.CDS3;Parent=g3693.t1;
OW052034.1_Epicampocera_succincta_genome_assembly,_chromosome:_1	AUGUSTUS	exon	85700626	85701363	.	+	.	ID=g3693.t1.exon3;Parent=g3693.t1;
OW052034.1_Epicampocera_succincta_genome_assembly,_chromosome:_1	AUGUSTUS	intron	85701364	85701430	1	+	.	ID=g3693.t1.intron3;Parent=g3693.t1;
OW052034.1_Epicampocera_succincta_genome_assembly,_chromosome:_1	AUGUSTUS	CDS	85701431	85701556	1	+	0	ID=g3693.t1.CDS4;Parent=g3693.t1;
OW052034.1_Epicampocera_succincta_genome_assembly,_chromosome:_1	AUGUSTUS	exon	85701431	85701556	.	+	.	ID=g3693.t1.exon4;Parent=g3693.t1;
OW052034.1_Epicampocera_succincta_genome_assembly,_chromosome:_1	AUGUSTUS	stop_codon	85701554	85701556	.	+	0	ID=g3693.t1.stop1;Parent=g3693.t1;
OW052034.1_Epicampocera_succincta_genome_assembly,_chromosome:_1	GeneMark.hmm3	mRNA	85699980	85701556	.	+	.	ID=g3693.t2;Parent=g3693;
OW052034.1_Epicampocera_succincta_genome_assembly,_chromosome:_1	GeneMark.hmm3	start_codon	85699980	85699982	.	+	0	ID=g3693.t2.start1;Parent=g3693.t2;
OW052034.1_Epicampocera_succincta_genome_assembly,_chromosome:_1	GeneMark.hmm3	CDS	85699980	85700187	.	+	0	ID=g3693.t2.CDS1;Parent=g3693.t2;
OW052034.1_Epicampocera_succincta_genome_assembly,_chromosome:_1	GeneMark.hmm3	exon	85699980	85700187	0	+	.	ID=g3693.t2.exon1;Parent=g3693.t2;
OW052034.1_Epicampocera_succincta_genome_assembly,_chromosome:_1	GeneMark.hmm3	intron	85700188	85700258	.	+	2	ID=g3693.t2.intron1;Parent=g3693.t2;
OW052034.1_Epicampocera_succincta_genome_assembly,_chromosome:_1	GeneMark.hmm3	CDS	85700259	85700443	.	+	2	ID=g3693.t2.CDS2;Parent=g3693.t2;
OW052034.1_Epicampocera_succincta_genome_assembly,_chromosome:_1	GeneMark.hmm3	exon	85700259	85700443	0	+	.	ID=g3693.t2.exon2;Parent=g3693.t2;
OW052034.1_Epicampocera_succincta_genome_assembly,_chromosome:_1	GeneMark.hmm3	intron	85700444	85700625	.	+	0	ID=g3693.t2.intron2;Parent=g3693.t2;
OW052034.1_Epicampocera_succincta_genome_assembly,_chromosome:_1	GeneMark.hmm3	CDS	85700626	85701363	.	+	0	ID=g3693.t2.CDS3;Parent=g3693.t2;
OW052034.1_Epicampocera_succincta_genome_assembly,_chromosome:_1	GeneMark.hmm3	exon	85700626	85701363	0	+	.	ID=g3693.t2.exon3;Parent=g3693.t2;
OW052034.1_Epicampocera_succincta_genome_assembly,_chromosome:_1	GeneMark.hmm3	intron	85701364	85701430	.	+	0	ID=g3693.t2.intron3;Parent=g3693.t2;
OW052034.1_Epicampocera_succincta_genome_assembly,_chromosome:_1	GeneMark.hmm3	CDS	85701431	85701556	.	+	0	ID=g3693.t2.CDS4;Parent=g3693.t2;
OW052034.1_Epicampocera_succincta_genome_assembly,_chromosome:_1	GeneMark.hmm3	exon	85701431	85701556	0	+	.	ID=g3693.t2.exon4;Parent=g3693.t2;
OW052034.1_Epicampocera_succincta_genome_assembly,_chromosome:_1	GeneMark.hmm3	stop_codon	85701554	85701556	.	+	0	ID=g3693.t2.stop1;Parent=g3693.t2;
OW052034.1_Epicampocera_succincta_genome_assembly,_chromosome:_1	AUGUSTUS	gene	85706762	85710414	.	+	.	ID=g3694;
OW052034.1_Epicampocera_succincta_genome_assembly,_chromosome:_1	AUGUSTUS	mRNA	85706762	85710414	1	+	.	ID=g3694.t1;Parent=g3694;
OW052034.1_Epicampocera_succincta_genome_assembly,_chromosome:_1	AUGUSTUS	start_codon	85706762	85706764	.	+	0	ID=g3694.t1.start1;Parent=g3694.t1;
OW052034.1_Epicampocera_succincta_genome_assembly,_chromosome:_1	AUGUSTUS	CDS	85706762	85706778	1	+	0	ID=g3694.t1.CDS1;Parent=g3694.t1;
OW052034.1_Epicampocera_succincta_genome_assembly,_chromosome:_1	AUGUSTUS	exon	85706762	85706778	.	+	.	ID=g3694.t1.exon1;Parent=g3694.t1;
OW052034.1_Epicampocera_succincta_genome_assembly,_chromosome:_1	AUGUSTUS	intron	85706779	85708627	1	+	.	ID=g3694.t1.intron1;Parent=g3694.t1;
OW052034.1_Epicampocera_succincta_genome_assembly,_chromosome:_1	AUGUSTUS	CDS	85708628	85708860	1	+	1	ID=g3694.t1.CDS2;Parent=g3694.t1;
OW052034.1_Epicampocera_succincta_genome_assembly,_chromosome:_1	AUGUSTUS	exon	85708628	85708860	.	+	.	ID=g3694.t1.exon2;Parent=g3694.t1;
OW052034.1_Epicampocera_succincta_genome_assembly,_chromosome:_1	AUGUSTUS	intron	85708861	85708919	1	+	.	ID=g3694.t1.intron2;Parent=g3694.t1;
OW052034.1_Epicampocera_succincta_genome_assembly,_chromosome:_1	AUGUSTUS	CDS	85708920	85709107	1	+	2	ID=g3694.t1.CDS3;Parent=g3694.t1;
OW052034.1_Epicampocera_succincta_genome_assembly,_chromosome:_1	AUGUSTUS	exon	85708920	85709107	.	+	.	ID=g3694.t1.exon3;Parent=g3694.t1;
OW052034.1_Epicampocera_succincta_genome_assembly,_chromosome:_1	AUGUSTUS	intron	85709108	85709544	1	+	.	ID=g3694.t1.intron3;Parent=g3694.t1;
OW052034.1_Epicampocera_succincta_genome_assembly,_chromosome:_1	AUGUSTUS	CDS	85709545	85710414	1	+	0	ID=g3694.t1.CDS4;Parent=g3694.t1;
OW052034.1_Epicampocera_succincta_genome_assembly,_chromosome:_1	AUGUSTUS	exon	85709545	85710414	.	+	.	ID=g3694.t1.exon4;Parent=g3694.t1;
OW052034.1_Epicampocera_succincta_genome_assembly,_chromosome:_1	AUGUSTUS	stop_codon	85710412	85710414	.	+	0	ID=g3694.t1.stop1;Parent=g3694.t1;
OW052034.1_Epicampocera_succincta_genome_assembly,_chromosome:_1	AUGUSTUS	gene	85716020	85718976	.	+	.	ID=g3695;
OW052034.1_Epicampocera_succincta_genome_assembly,_chromosome:_1	AUGUSTUS	mRNA	85716020	85718976	1	+	.	ID=g3695.t1;Parent=g3695;
OW052034.1_Epicampocera_succincta_genome_assembly,_chromosome:_1	AUGUSTUS	start_codon	85716020	85716022	.	+	0	ID=g3695.t1.start1;Parent=g3695.t1;
OW052034.1_Epicampocera_succincta_genome_assembly,_chromosome:_1	AUGUSTUS	CDS	85716020	85716251	1	+	0	ID=g3695.t1.CDS1;Parent=g3695.t1;
OW052034.1_Epicampocera_succincta_genome_assembly,_chromosome:_1	AUGUSTUS	exon	85716020	85716251	.	+	.	ID=g3695.t1.exon1;Parent=g3695.t1;
OW052034.1_Epicampocera_succincta_genome_assembly,_chromosome:_1	AUGUSTUS	intron	85716252	85716850	1	+	.	ID=g3695.t1.intron1;Parent=g3695.t1;
OW052034.1_Epicampocera_succincta_genome_assembly,_chromosome:_1	AUGUSTUS	CDS	85716851	85717041	1	+	2	ID=g3695.t1.CDS2;Parent=g3695.t1;
OW052034.1_Epicampocera_succincta_genome_assembly,_chromosome:_1	AUGUSTUS	exon	85716851	85717041	.	+	.	ID=g3695.t1.exon2;Parent=g3695.t1;
OW052034.1_Epicampocera_succincta_genome_assembly,_chromosome:_1	AUGUSTUS	intron	85717042	85717129	1	+	.	ID=g3695.t1.intron2;Parent=g3695.t1;
OW052034.1_Epicampocera_succincta_genome_assembly,_chromosome:_1	AUGUSTUS	CDS	85717130	85717508	1	+	0	ID=g3695.t1.CDS3;Parent=g3695.t1;
OW052034.1_Epicampocera_succincta_genome_assembly,_chromosome:_1	AUGUSTUS	exon	85717130	85717508	.	+	.	ID=g3695.t1.exon3;Parent=g3695.t1;
OW052034.1_Epicampocera_succincta_genome_assembly,_chromosome:_1	AUGUSTUS	intron	85717509	85717583	1	+	.	ID=g3695.t1.intron3;Parent=g3695.t1;
OW052034.1_Epicampocera_succincta_genome_assembly,_chromosome:_1	AUGUSTUS	CDS	85717584	85717948	1	+	2	ID=g3695.t1.CDS4;Parent=g3695.t1;
OW052034.1_Epicampocera_succincta_genome_assembly,_chromosome:_1	AUGUSTUS	exon	85717584	85717948	.	+	.	ID=g3695.t1.exon4;Parent=g3695.t1;
OW052034.1_Epicampocera_succincta_genome_assembly,_chromosome:_1	AUGUSTUS	intron	85717949	85718859	1	+	.	ID=g3695.t1.intron4;Parent=g3695.t1;
OW052034.1_Epicampocera_succincta_genome_assembly,_chromosome:_1	AUGUSTUS	CDS	85718860	85718976	1	+	0	ID=g3695.t1.CDS5;Parent=g3695.t1;
OW052034.1_Epicampocera_succincta_genome_assembly,_chromosome:_1	AUGUSTUS	exon	85718860	85718976	.	+	.	ID=g3695.t1.exon5;Parent=g3695.t1;
OW052034.1_Epicampocera_succincta_genome_assembly,_chromosome:_1	AUGUSTUS	stop_codon	85718974	85718976	.	+	0	ID=g3695.t1.stop1;Parent=g3695.t1;
OW052034.1_Epicampocera_succincta_genome_assembly,_chromosome:_1	AUGUSTUS	gene	85719576	85719966	.	+	.	ID=g3696;
OW052034.1_Epicampocera_succincta_genome_assembly,_chromosome:_1	AUGUSTUS	mRNA	85719576	85719966	0.99	+	.	ID=g3696.t1;Parent=g3696;
OW052034.1_Epicampocera_succincta_genome_assembly,_chromosome:_1	AUGUSTUS	start_codon	85719576	85719578	.	+	0	ID=g3696.t1.start1;Parent=g3696.t1;
OW052034.1_Epicampocera_succincta_genome_assembly,_chromosome:_1	AUGUSTUS	CDS	85719576	85719725	0.99	+	0	ID=g3696.t1.CDS1;Parent=g3696.t1;
OW052034.1_Epicampocera_succincta_genome_assembly,_chromosome:_1	AUGUSTUS	exon	85719576	85719725	.	+	.	ID=g3696.t1.exon1;Parent=g3696.t1;
OW052034.1_Epicampocera_succincta_genome_assembly,_chromosome:_1	AUGUSTUS	intron	85719726	85719831	1	+	.	ID=g3696.t1.intron1;Parent=g3696.t1;
OW052034.1_Epicampocera_succincta_genome_assembly,_chromosome:_1	AUGUSTUS	CDS	85719832	85719966	1	+	0	ID=g3696.t1.CDS2;Parent=g3696.t1;
OW052034.1_Epicampocera_succincta_genome_assembly,_chromosome:_1	AUGUSTUS	exon	85719832	85719966	.	+	.	ID=g3696.t1.exon2;Parent=g3696.t1;
OW052034.1_Epicampocera_succincta_genome_assembly,_chromosome:_1	AUGUSTUS	stop_codon	85719964	85719966	.	+	0	ID=g3696.t1.stop1;Parent=g3696.t1;
OW052034.1_Epicampocera_succincta_genome_assembly,_chromosome:_1	AUGUSTUS	gene	85727400	85728945	.	+	.	ID=g3697;
OW052034.1_Epicampocera_succincta_genome_assembly,_chromosome:_1	AUGUSTUS	mRNA	85727400	85728945	1	+	.	ID=g3697.t1;Parent=g3697;
OW052034.1_Epicampocera_succincta_genome_assembly,_chromosome:_1	AUGUSTUS	start_codon	85727400	85727402	.	+	0	ID=g3697.t1.start1;Parent=g3697.t1;
OW052034.1_Epicampocera_succincta_genome_assembly,_chromosome:_1	AUGUSTUS	CDS	85727400	85727465	1	+	0	ID=g3697.t1.CDS1;Parent=g3697.t1;
OW052034.1_Epicampocera_succincta_genome_assembly,_chromosome:_1	AUGUSTUS	exon	85727400	85727465	.	+	.	ID=g3697.t1.exon1;Parent=g3697.t1;
OW052034.1_Epicampocera_succincta_genome_assembly,_chromosome:_1	AUGUSTUS	intron	85727466	85728095	1	+	.	ID=g3697.t1.intron1;Parent=g3697.t1;
OW052034.1_Epicampocera_succincta_genome_assembly,_chromosome:_1	AUGUSTUS	CDS	85728096	85728230	1	+	0	ID=g3697.t1.CDS2;Parent=g3697.t1;
OW052034.1_Epicampocera_succincta_genome_assembly,_chromosome:_1	AUGUSTUS	exon	85728096	85728230	.	+	.	ID=g3697.t1.exon2;Parent=g3697.t1;
OW052034.1_Epicampocera_succincta_genome_assembly,_chromosome:_1	AUGUSTUS	intron	85728231	85728331	1	+	.	ID=g3697.t1.intron2;Parent=g3697.t1;
OW052034.1_Epicampocera_succincta_genome_assembly,_chromosome:_1	AUGUSTUS	CDS	85728332	85728691	1	+	0	ID=g3697.t1.CDS3;Parent=g3697.t1;
OW052034.1_Epicampocera_succincta_genome_assembly,_chromosome:_1	AUGUSTUS	exon	85728332	85728691	.	+	.	ID=g3697.t1.exon3;Parent=g3697.t1;
OW052034.1_Epicampocera_succincta_genome_assembly,_chromosome:_1	AUGUSTUS	intron	85728692	85728771	1	+	.	ID=g3697.t1.intron3;Parent=g3697.t1;
OW052034.1_Epicampocera_succincta_genome_assembly,_chromosome:_1	AUGUSTUS	CDS	85728772	85728945	1	+	0	ID=g3697.t1.CDS4;Parent=g3697.t1;
OW052034.1_Epicampocera_succincta_genome_assembly,_chromosome:_1	AUGUSTUS	exon	85728772	85728945	.	+	.	ID=g3697.t1.exon4;Parent=g3697.t1;
OW052034.1_Epicampocera_succincta_genome_assembly,_chromosome:_1	AUGUSTUS	stop_codon	85728943	85728945	.	+	0	ID=g3697.t1.stop1;Parent=g3697.t1;
OW052034.1_Epicampocera_succincta_genome_assembly,_chromosome:_1	AUGUSTUS	gene	85745013	85750547	.	+	.	ID=g3698;
OW052034.1_Epicampocera_succincta_genome_assembly,_chromosome:_1	AUGUSTUS	mRNA	85745013	85750547	1	+	.	ID=g3698.t1;Parent=g3698;
OW052034.1_Epicampocera_succincta_genome_assembly,_chromosome:_1	AUGUSTUS	start_codon	85745013	85745015	.	+	0	ID=g3698.t1.start1;Parent=g3698.t1;
OW052034.1_Epicampocera_succincta_genome_assembly,_chromosome:_1	AUGUSTUS	CDS	85745013	85745088	1	+	0	ID=g3698.t1.CDS1;Parent=g3698.t1;
OW052034.1_Epicampocera_succincta_genome_assembly,_chromosome:_1	AUGUSTUS	exon	85745013	85745088	.	+	.	ID=g3698.t1.exon1;Parent=g3698.t1;
OW052034.1_Epicampocera_succincta_genome_assembly,_chromosome:_1	AUGUSTUS	intron	85745089	85749202	1	+	.	ID=g3698.t1.intron1;Parent=g3698.t1;
OW052034.1_Epicampocera_succincta_genome_assembly,_chromosome:_1	AUGUSTUS	CDS	85749203	85749417	1	+	2	ID=g3698.t1.CDS2;Parent=g3698.t1;
OW052034.1_Epicampocera_succincta_genome_assembly,_chromosome:_1	AUGUSTUS	exon	85749203	85749417	.	+	.	ID=g3698.t1.exon2;Parent=g3698.t1;
OW052034.1_Epicampocera_succincta_genome_assembly,_chromosome:_1	AUGUSTUS	intron	85749418	85750427	1	+	.	ID=g3698.t1.intron2;Parent=g3698.t1;
OW052034.1_Epicampocera_succincta_genome_assembly,_chromosome:_1	AUGUSTUS	CDS	85750428	85750547	1	+	0	ID=g3698.t1.CDS3;Parent=g3698.t1;
OW052034.1_Epicampocera_succincta_genome_assembly,_chromosome:_1	AUGUSTUS	exon	85750428	85750547	.	+	.	ID=g3698.t1.exon3;Parent=g3698.t1;
OW052034.1_Epicampocera_succincta_genome_assembly,_chromosome:_1	AUGUSTUS	stop_codon	85750545	85750547	.	+	0	ID=g3698.t1.stop1;Parent=g3698.t1;
OW052034.1_Epicampocera_succincta_genome_assembly,_chromosome:_1	AUGUSTUS	gene	85782729	85793737	.	+	.	ID=g3699;
OW052034.1_Epicampocera_succincta_genome_assembly,_chromosome:_1	AUGUSTUS	mRNA	85782729	85793148	1	+	.	ID=g3699.t1;Parent=g3699;
OW052034.1_Epicampocera_succincta_genome_assembly,_chromosome:_1	AUGUSTUS	start_codon	85782729	85782731	.	+	0	ID=g3699.t1.start1;Parent=g3699.t1;
OW052034.1_Epicampocera_succincta_genome_assembly,_chromosome:_1	AUGUSTUS	CDS	85782729	85782853	1	+	0	ID=g3699.t1.CDS1;Parent=g3699.t1;
OW052034.1_Epicampocera_succincta_genome_assembly,_chromosome:_1	AUGUSTUS	exon	85782729	85782853	.	+	.	ID=g3699.t1.exon1;Parent=g3699.t1;
OW052034.1_Epicampocera_succincta_genome_assembly,_chromosome:_1	AUGUSTUS	intron	85782854	85784948	1	+	.	ID=g3699.t1.intron1;Parent=g3699.t1;
OW052034.1_Epicampocera_succincta_genome_assembly,_chromosome:_1	AUGUSTUS	CDS	85784949	85785863	1	+	1	ID=g3699.t1.CDS2;Parent=g3699.t1;
OW052034.1_Epicampocera_succincta_genome_assembly,_chromosome:_1	AUGUSTUS	exon	85784949	85785863	.	+	.	ID=g3699.t1.exon2;Parent=g3699.t1;
OW052034.1_Epicampocera_succincta_genome_assembly,_chromosome:_1	AUGUSTUS	intron	85785864	85787509	1	+	.	ID=g3699.t1.intron2;Parent=g3699.t1;
OW052034.1_Epicampocera_succincta_genome_assembly,_chromosome:_1	AUGUSTUS	CDS	85787510	85787595	1	+	1	ID=g3699.t1.CDS3;Parent=g3699.t1;
OW052034.1_Epicampocera_succincta_genome_assembly,_chromosome:_1	AUGUSTUS	exon	85787510	85787595	.	+	.	ID=g3699.t1.exon3;Parent=g3699.t1;
OW052034.1_Epicampocera_succincta_genome_assembly,_chromosome:_1	AUGUSTUS	intron	85787596	85790423	1	+	.	ID=g3699.t1.intron3;Parent=g3699.t1;
OW052034.1_Epicampocera_succincta_genome_assembly,_chromosome:_1	AUGUSTUS	CDS	85790424	85790565	1	+	2	ID=g3699.t1.CDS4;Parent=g3699.t1;
OW052034.1_Epicampocera_succincta_genome_assembly,_chromosome:_1	AUGUSTUS	exon	85790424	85790565	.	+	.	ID=g3699.t1.exon4;Parent=g3699.t1;
OW052034.1_Epicampocera_succincta_genome_assembly,_chromosome:_1	AUGUSTUS	intron	85790566	85791537	1	+	.	ID=g3699.t1.intron4;Parent=g3699.t1;
OW052034.1_Epicampocera_succincta_genome_assembly,_chromosome:_1	AUGUSTUS	CDS	85791538	85791655	1	+	1	ID=g3699.t1.CDS5;Parent=g3699.t1;
OW052034.1_Epicampocera_succincta_genome_assembly,_chromosome:_1	AUGUSTUS	exon	85791538	85791655	.	+	.	ID=g3699.t1.exon5;Parent=g3699.t1;
OW052034.1_Epicampocera_succincta_genome_assembly,_chromosome:_1	AUGUSTUS	intron	85791656	85791725	1	+	.	ID=g3699.t1.intron5;Parent=g3699.t1;
OW052034.1_Epicampocera_succincta_genome_assembly,_chromosome:_1	AUGUSTUS	CDS	85791726	85791945	1	+	0	ID=g3699.t1.CDS6;Parent=g3699.t1;
OW052034.1_Epicampocera_succincta_genome_assembly,_chromosome:_1	AUGUSTUS	exon	85791726	85791945	.	+	.	ID=g3699.t1.exon6;Parent=g3699.t1;
OW052034.1_Epicampocera_succincta_genome_assembly,_chromosome:_1	AUGUSTUS	intron	85791946	85792022	1	+	.	ID=g3699.t1.intron6;Parent=g3699.t1;
OW052034.1_Epicampocera_succincta_genome_assembly,_chromosome:_1	AUGUSTUS	CDS	85792023	85792286	1	+	2	ID=g3699.t1.CDS7;Parent=g3699.t1;
OW052034.1_Epicampocera_succincta_genome_assembly,_chromosome:_1	AUGUSTUS	exon	85792023	85792286	.	+	.	ID=g3699.t1.exon7;Parent=g3699.t1;
OW052034.1_Epicampocera_succincta_genome_assembly,_chromosome:_1	AUGUSTUS	intron	85792287	85792360	1	+	.	ID=g3699.t1.intron7;Parent=g3699.t1;
OW052034.1_Epicampocera_succincta_genome_assembly,_chromosome:_1	AUGUSTUS	CDS	85792361	85792546	1	+	2	ID=g3699.t1.CDS8;Parent=g3699.t1;
OW052034.1_Epicampocera_succincta_genome_assembly,_chromosome:_1	AUGUSTUS	exon	85792361	85792546	.	+	.	ID=g3699.t1.exon8;Parent=g3699.t1;
OW052034.1_Epicampocera_succincta_genome_assembly,_chromosome:_1	AUGUSTUS	intron	85792547	85793011	1	+	.	ID=g3699.t1.intron8;Parent=g3699.t1;
OW052034.1_Epicampocera_succincta_genome_assembly,_chromosome:_1	AUGUSTUS	CDS	85793012	85793148	1	+	2	ID=g3699.t1.CDS9;Parent=g3699.t1;
OW052034.1_Epicampocera_succincta_genome_assembly,_chromosome:_1	AUGUSTUS	exon	85793012	85793148	.	+	.	ID=g3699.t1.exon9;Parent=g3699.t1;
OW052034.1_Epicampocera_succincta_genome_assembly,_chromosome:_1	AUGUSTUS	stop_codon	85793146	85793148	.	+	0	ID=g3699.t1.stop1;Parent=g3699.t1;
OW052034.1_Epicampocera_succincta_genome_assembly,_chromosome:_1	AUGUSTUS	mRNA	85782729	85793737	1	+	.	ID=g3699.t2;Parent=g3699;
OW052034.1_Epicampocera_succincta_genome_assembly,_chromosome:_1	AUGUSTUS	start_codon	85782729	85782731	.	+	0	ID=g3699.t2.start1;Parent=g3699.t2;
OW052034.1_Epicampocera_succincta_genome_assembly,_chromosome:_1	AUGUSTUS	CDS	85782729	85782853	1	+	0	ID=g3699.t2.CDS1;Parent=g3699.t2;
OW052034.1_Epicampocera_succincta_genome_assembly,_chromosome:_1	AUGUSTUS	exon	85782729	85782853	.	+	.	ID=g3699.t2.exon1;Parent=g3699.t2;
OW052034.1_Epicampocera_succincta_genome_assembly,_chromosome:_1	AUGUSTUS	intron	85782854	85784948	1	+	.	ID=g3699.t2.intron1;Parent=g3699.t2;
OW052034.1_Epicampocera_succincta_genome_assembly,_chromosome:_1	AUGUSTUS	CDS	85784949	85785863	1	+	1	ID=g3699.t2.CDS2;Parent=g3699.t2;
OW052034.1_Epicampocera_succincta_genome_assembly,_chromosome:_1	AUGUSTUS	exon	85784949	85785863	.	+	.	ID=g3699.t2.exon2;Parent=g3699.t2;
OW052034.1_Epicampocera_succincta_genome_assembly,_chromosome:_1	AUGUSTUS	intron	85785864	85787509	1	+	.	ID=g3699.t2.intron2;Parent=g3699.t2;
OW052034.1_Epicampocera_succincta_genome_assembly,_chromosome:_1	AUGUSTUS	CDS	85787510	85787595	1	+	1	ID=g3699.t2.CDS3;Parent=g3699.t2;
OW052034.1_Epicampocera_succincta_genome_assembly,_chromosome:_1	AUGUSTUS	exon	85787510	85787595	.	+	.	ID=g3699.t2.exon3;Parent=g3699.t2;
OW052034.1_Epicampocera_succincta_genome_assembly,_chromosome:_1	AUGUSTUS	intron	85787596	85790423	1	+	.	ID=g3699.t2.intron3;Parent=g3699.t2;
OW052034.1_Epicampocera_succincta_genome_assembly,_chromosome:_1	AUGUSTUS	CDS	85790424	85790565	1	+	2	ID=g3699.t2.CDS4;Parent=g3699.t2;
OW052034.1_Epicampocera_succincta_genome_assembly,_chromosome:_1	AUGUSTUS	exon	85790424	85790565	.	+	.	ID=g3699.t2.exon4;Parent=g3699.t2;
OW052034.1_Epicampocera_succincta_genome_assembly,_chromosome:_1	AUGUSTUS	intron	85790566	85791537	1	+	.	ID=g3699.t2.intron4;Parent=g3699.t2;
OW052034.1_Epicampocera_succincta_genome_assembly,_chromosome:_1	AUGUSTUS	CDS	85791538	85791655	1	+	1	ID=g3699.t2.CDS5;Parent=g3699.t2;
OW052034.1_Epicampocera_succincta_genome_assembly,_chromosome:_1	AUGUSTUS	exon	85791538	85791655	.	+	.	ID=g3699.t2.exon5;Parent=g3699.t2;
OW052034.1_Epicampocera_succincta_genome_assembly,_chromosome:_1	AUGUSTUS	intron	85791656	85791725	1	+	.	ID=g3699.t2.intron5;Parent=g3699.t2;
OW052034.1_Epicampocera_succincta_genome_assembly,_chromosome:_1	AUGUSTUS	CDS	85791726	85791945	1	+	0	ID=g3699.t2.CDS6;Parent=g3699.t2;
OW052034.1_Epicampocera_succincta_genome_assembly,_chromosome:_1	AUGUSTUS	exon	85791726	85791945	.	+	.	ID=g3699.t2.exon6;Parent=g3699.t2;
OW052034.1_Epicampocera_succincta_genome_assembly,_chromosome:_1	AUGUSTUS	intron	85791946	85792022	1	+	.	ID=g3699.t2.intron6;Parent=g3699.t2;
OW052034.1_Epicampocera_succincta_genome_assembly,_chromosome:_1	AUGUSTUS	CDS	85792023	85792286	1	+	2	ID=g3699.t2.CDS7;Parent=g3699.t2;
OW052034.1_Epicampocera_succincta_genome_assembly,_chromosome:_1	AUGUSTUS	exon	85792023	85792286	.	+	.	ID=g3699.t2.exon7;Parent=g3699.t2;
OW052034.1_Epicampocera_succincta_genome_assembly,_chromosome:_1	AUGUSTUS	intron	85792287	85792360	1	+	.	ID=g3699.t2.intron7;Parent=g3699.t2;
OW052034.1_Epicampocera_succincta_genome_assembly,_chromosome:_1	AUGUSTUS	CDS	85792361	85792546	1	+	2	ID=g3699.t2.CDS8;Parent=g3699.t2;
OW052034.1_Epicampocera_succincta_genome_assembly,_chromosome:_1	AUGUSTUS	exon	85792361	85792546	.	+	.	ID=g3699.t2.exon8;Parent=g3699.t2;
OW052034.1_Epicampocera_succincta_genome_assembly,_chromosome:_1	AUGUSTUS	intron	85792547	85793011	1	+	.	ID=g3699.t2.intron8;Parent=g3699.t2;
OW052034.1_Epicampocera_succincta_genome_assembly,_chromosome:_1	AUGUSTUS	CDS	85793012	85793144	1	+	2	ID=g3699.t2.CDS9;Parent=g3699.t2;
OW052034.1_Epicampocera_succincta_genome_assembly,_chromosome:_1	AUGUSTUS	exon	85793012	85793144	.	+	.	ID=g3699.t2.exon9;Parent=g3699.t2;
OW052034.1_Epicampocera_succincta_genome_assembly,_chromosome:_1	AUGUSTUS	intron	85793145	85793646	1	+	.	ID=g3699.t2.intron9;Parent=g3699.t2;
OW052034.1_Epicampocera_succincta_genome_assembly,_chromosome:_1	AUGUSTUS	CDS	85793647	85793737	1	+	1	ID=g3699.t2.CDS10;Parent=g3699.t2;
OW052034.1_Epicampocera_succincta_genome_assembly,_chromosome:_1	AUGUSTUS	exon	85793647	85793737	.	+	.	ID=g3699.t2.exon10;Parent=g3699.t2;
OW052034.1_Epicampocera_succincta_genome_assembly,_chromosome:_1	AUGUSTUS	stop_codon	85793735	85793737	.	+	0	ID=g3699.t2.stop1;Parent=g3699.t2;
OW052034.1_Epicampocera_succincta_genome_assembly,_chromosome:_1	AUGUSTUS	gene	85812555	85813874	.	-	.	ID=g3700;
OW052034.1_Epicampocera_succincta_genome_assembly,_chromosome:_1	AUGUSTUS	mRNA	85812555	85813874	1	-	.	ID=g3700.t1;Parent=g3700;
OW052034.1_Epicampocera_succincta_genome_assembly,_chromosome:_1	AUGUSTUS	stop_codon	85812555	85812557	.	-	0	ID=g3700.t1.stop1;Parent=g3700.t1;
OW052034.1_Epicampocera_succincta_genome_assembly,_chromosome:_1	AUGUSTUS	CDS	85812555	85813874	1	-	0	ID=g3700.t1.CDS1;Parent=g3700.t1;
OW052034.1_Epicampocera_succincta_genome_assembly,_chromosome:_1	AUGUSTUS	exon	85812555	85813874	.	-	.	ID=g3700.t1.exon1;Parent=g3700.t1;
OW052034.1_Epicampocera_succincta_genome_assembly,_chromosome:_1	AUGUSTUS	start_codon	85813872	85813874	.	-	0	ID=g3700.t1.start1;Parent=g3700.t1;
OW052034.1_Epicampocera_succincta_genome_assembly,_chromosome:_1	AUGUSTUS	gene	85824820	85843179	.	+	.	ID=g3701;
OW052034.1_Epicampocera_succincta_genome_assembly,_chromosome:_1	AUGUSTUS	mRNA	85824820	85843179	1	+	.	ID=g3701.t1;Parent=g3701;
OW052034.1_Epicampocera_succincta_genome_assembly,_chromosome:_1	AUGUSTUS	start_codon	85824820	85824822	.	+	0	ID=g3701.t1.start1;Parent=g3701.t1;
OW052034.1_Epicampocera_succincta_genome_assembly,_chromosome:_1	AUGUSTUS	CDS	85824820	85824996	1	+	0	ID=g3701.t1.CDS1;Parent=g3701.t1;
OW052034.1_Epicampocera_succincta_genome_assembly,_chromosome:_1	AUGUSTUS	exon	85824820	85824996	.	+	.	ID=g3701.t1.exon1;Parent=g3701.t1;
OW052034.1_Epicampocera_succincta_genome_assembly,_chromosome:_1	AUGUSTUS	intron	85824997	85841775	1	+	.	ID=g3701.t1.intron1;Parent=g3701.t1;
OW052034.1_Epicampocera_succincta_genome_assembly,_chromosome:_1	AUGUSTUS	CDS	85841776	85843179	1	+	0	ID=g3701.t1.CDS2;Parent=g3701.t1;
OW052034.1_Epicampocera_succincta_genome_assembly,_chromosome:_1	AUGUSTUS	exon	85841776	85843179	.	+	.	ID=g3701.t1.exon2;Parent=g3701.t1;
OW052034.1_Epicampocera_succincta_genome_assembly,_chromosome:_1	AUGUSTUS	stop_codon	85843177	85843179	.	+	0	ID=g3701.t1.stop1;Parent=g3701.t1;
OW052034.1_Epicampocera_succincta_genome_assembly,_chromosome:_1	AUGUSTUS	gene	85852584	85854942	.	+	.	ID=g3702;
OW052034.1_Epicampocera_succincta_genome_assembly,_chromosome:_1	AUGUSTUS	mRNA	85852584	85854942	1	+	.	ID=g3702.t1;Parent=g3702;
OW052034.1_Epicampocera_succincta_genome_assembly,_chromosome:_1	AUGUSTUS	start_codon	85852584	85852586	.	+	0	ID=g3702.t1.start1;Parent=g3702.t1;
OW052034.1_Epicampocera_succincta_genome_assembly,_chromosome:_1	AUGUSTUS	CDS	85852584	85852730	1	+	0	ID=g3702.t1.CDS1;Parent=g3702.t1;
OW052034.1_Epicampocera_succincta_genome_assembly,_chromosome:_1	AUGUSTUS	exon	85852584	85852730	.	+	.	ID=g3702.t1.exon1;Parent=g3702.t1;
OW052034.1_Epicampocera_succincta_genome_assembly,_chromosome:_1	AUGUSTUS	intron	85852731	85852794	1	+	.	ID=g3702.t1.intron1;Parent=g3702.t1;
OW052034.1_Epicampocera_succincta_genome_assembly,_chromosome:_1	AUGUSTUS	CDS	85852795	85852922	1	+	0	ID=g3702.t1.CDS2;Parent=g3702.t1;
OW052034.1_Epicampocera_succincta_genome_assembly,_chromosome:_1	AUGUSTUS	exon	85852795	85852922	.	+	.	ID=g3702.t1.exon2;Parent=g3702.t1;
OW052034.1_Epicampocera_succincta_genome_assembly,_chromosome:_1	AUGUSTUS	intron	85852923	85852984	1	+	.	ID=g3702.t1.intron2;Parent=g3702.t1;
OW052034.1_Epicampocera_succincta_genome_assembly,_chromosome:_1	AUGUSTUS	CDS	85852985	85853328	1	+	1	ID=g3702.t1.CDS3;Parent=g3702.t1;
OW052034.1_Epicampocera_succincta_genome_assembly,_chromosome:_1	AUGUSTUS	exon	85852985	85853328	.	+	.	ID=g3702.t1.exon3;Parent=g3702.t1;
OW052034.1_Epicampocera_succincta_genome_assembly,_chromosome:_1	AUGUSTUS	intron	85853329	85853391	1	+	.	ID=g3702.t1.intron3;Parent=g3702.t1;
OW052034.1_Epicampocera_succincta_genome_assembly,_chromosome:_1	AUGUSTUS	CDS	85853392	85853546	1	+	2	ID=g3702.t1.CDS4;Parent=g3702.t1;
OW052034.1_Epicampocera_succincta_genome_assembly,_chromosome:_1	AUGUSTUS	exon	85853392	85853546	.	+	.	ID=g3702.t1.exon4;Parent=g3702.t1;
OW052034.1_Epicampocera_succincta_genome_assembly,_chromosome:_1	AUGUSTUS	intron	85853547	85853854	1	+	.	ID=g3702.t1.intron4;Parent=g3702.t1;
OW052034.1_Epicampocera_succincta_genome_assembly,_chromosome:_1	AUGUSTUS	CDS	85853855	85853960	1	+	0	ID=g3702.t1.CDS5;Parent=g3702.t1;
OW052034.1_Epicampocera_succincta_genome_assembly,_chromosome:_1	AUGUSTUS	exon	85853855	85853960	.	+	.	ID=g3702.t1.exon5;Parent=g3702.t1;
OW052034.1_Epicampocera_succincta_genome_assembly,_chromosome:_1	AUGUSTUS	intron	85853961	85854025	1	+	.	ID=g3702.t1.intron5;Parent=g3702.t1;
OW052034.1_Epicampocera_succincta_genome_assembly,_chromosome:_1	AUGUSTUS	CDS	85854026	85854375	1	+	2	ID=g3702.t1.CDS6;Parent=g3702.t1;
OW052034.1_Epicampocera_succincta_genome_assembly,_chromosome:_1	AUGUSTUS	exon	85854026	85854375	.	+	.	ID=g3702.t1.exon6;Parent=g3702.t1;
OW052034.1_Epicampocera_succincta_genome_assembly,_chromosome:_1	AUGUSTUS	intron	85854376	85854537	1	+	.	ID=g3702.t1.intron6;Parent=g3702.t1;
OW052034.1_Epicampocera_succincta_genome_assembly,_chromosome:_1	AUGUSTUS	CDS	85854538	85854705	1	+	0	ID=g3702.t1.CDS7;Parent=g3702.t1;
OW052034.1_Epicampocera_succincta_genome_assembly,_chromosome:_1	AUGUSTUS	exon	85854538	85854705	.	+	.	ID=g3702.t1.exon7;Parent=g3702.t1;
OW052034.1_Epicampocera_succincta_genome_assembly,_chromosome:_1	AUGUSTUS	intron	85854706	85854774	1	+	.	ID=g3702.t1.intron7;Parent=g3702.t1;
OW052034.1_Epicampocera_succincta_genome_assembly,_chromosome:_1	AUGUSTUS	CDS	85854775	85854942	1	+	0	ID=g3702.t1.CDS8;Parent=g3702.t1;
OW052034.1_Epicampocera_succincta_genome_assembly,_chromosome:_1	AUGUSTUS	exon	85854775	85854942	.	+	.	ID=g3702.t1.exon8;Parent=g3702.t1;
OW052034.1_Epicampocera_succincta_genome_assembly,_chromosome:_1	AUGUSTUS	stop_codon	85854940	85854942	.	+	0	ID=g3702.t1.stop1;Parent=g3702.t1;
OW052034.1_Epicampocera_succincta_genome_assembly,_chromosome:_1	AUGUSTUS	gene	85857093	85867256	.	-	.	ID=g3703;
OW052034.1_Epicampocera_succincta_genome_assembly,_chromosome:_1	AUGUSTUS	mRNA	85857093	85867256	1	-	.	ID=g3703.t1;Parent=g3703;
OW052034.1_Epicampocera_succincta_genome_assembly,_chromosome:_1	AUGUSTUS	stop_codon	85857093	85857095	.	-	0	ID=g3703.t1.stop1;Parent=g3703.t1;
OW052034.1_Epicampocera_succincta_genome_assembly,_chromosome:_1	AUGUSTUS	CDS	85857093	85857285	1	-	1	ID=g3703.t1.CDS1;Parent=g3703.t1;
OW052034.1_Epicampocera_succincta_genome_assembly,_chromosome:_1	AUGUSTUS	exon	85857093	85857285	.	-	.	ID=g3703.t1.exon1;Parent=g3703.t1;
OW052034.1_Epicampocera_succincta_genome_assembly,_chromosome:_1	AUGUSTUS	intron	85857286	85857366	1	-	.	ID=g3703.t1.intron1;Parent=g3703.t1;
OW052034.1_Epicampocera_succincta_genome_assembly,_chromosome:_1	AUGUSTUS	CDS	85857367	85857647	1	-	0	ID=g3703.t1.CDS2;Parent=g3703.t1;
OW052034.1_Epicampocera_succincta_genome_assembly,_chromosome:_1	AUGUSTUS	exon	85857367	85857647	.	-	.	ID=g3703.t1.exon2;Parent=g3703.t1;
OW052034.1_Epicampocera_succincta_genome_assembly,_chromosome:_1	AUGUSTUS	intron	85857648	85857851	1	-	.	ID=g3703.t1.intron2;Parent=g3703.t1;
OW052034.1_Epicampocera_succincta_genome_assembly,_chromosome:_1	AUGUSTUS	CDS	85857852	85858021	1	-	2	ID=g3703.t1.CDS3;Parent=g3703.t1;
OW052034.1_Epicampocera_succincta_genome_assembly,_chromosome:_1	AUGUSTUS	exon	85857852	85858021	.	-	.	ID=g3703.t1.exon3;Parent=g3703.t1;
OW052034.1_Epicampocera_succincta_genome_assembly,_chromosome:_1	AUGUSTUS	intron	85858022	85858133	1	-	.	ID=g3703.t1.intron3;Parent=g3703.t1;
OW052034.1_Epicampocera_succincta_genome_assembly,_chromosome:_1	AUGUSTUS	CDS	85858134	85858861	1	-	1	ID=g3703.t1.CDS4;Parent=g3703.t1;
OW052034.1_Epicampocera_succincta_genome_assembly,_chromosome:_1	AUGUSTUS	exon	85858134	85858861	.	-	.	ID=g3703.t1.exon4;Parent=g3703.t1;
OW052034.1_Epicampocera_succincta_genome_assembly,_chromosome:_1	AUGUSTUS	intron	85858862	85859434	1	-	.	ID=g3703.t1.intron4;Parent=g3703.t1;
OW052034.1_Epicampocera_succincta_genome_assembly,_chromosome:_1	AUGUSTUS	CDS	85859435	85859596	1	-	1	ID=g3703.t1.CDS5;Parent=g3703.t1;
OW052034.1_Epicampocera_succincta_genome_assembly,_chromosome:_1	AUGUSTUS	exon	85859435	85859596	.	-	.	ID=g3703.t1.exon5;Parent=g3703.t1;
OW052034.1_Epicampocera_succincta_genome_assembly,_chromosome:_1	AUGUSTUS	intron	85859597	85859676	1	-	.	ID=g3703.t1.intron5;Parent=g3703.t1;
OW052034.1_Epicampocera_succincta_genome_assembly,_chromosome:_1	AUGUSTUS	CDS	85859677	85859813	1	-	0	ID=g3703.t1.CDS6;Parent=g3703.t1;
OW052034.1_Epicampocera_succincta_genome_assembly,_chromosome:_1	AUGUSTUS	exon	85859677	85859813	.	-	.	ID=g3703.t1.exon6;Parent=g3703.t1;
OW052034.1_Epicampocera_succincta_genome_assembly,_chromosome:_1	AUGUSTUS	intron	85859814	85863606	1	-	.	ID=g3703.t1.intron6;Parent=g3703.t1;
OW052034.1_Epicampocera_succincta_genome_assembly,_chromosome:_1	AUGUSTUS	CDS	85863607	85863711	1	-	0	ID=g3703.t1.CDS7;Parent=g3703.t1;
OW052034.1_Epicampocera_succincta_genome_assembly,_chromosome:_1	AUGUSTUS	exon	85863607	85863711	.	-	.	ID=g3703.t1.exon7;Parent=g3703.t1;
OW052034.1_Epicampocera_succincta_genome_assembly,_chromosome:_1	AUGUSTUS	intron	85863712	85866800	1	-	.	ID=g3703.t1.intron7;Parent=g3703.t1;
OW052034.1_Epicampocera_succincta_genome_assembly,_chromosome:_1	AUGUSTUS	CDS	85866801	85867256	1	-	0	ID=g3703.t1.CDS8;Parent=g3703.t1;
OW052034.1_Epicampocera_succincta_genome_assembly,_chromosome:_1	AUGUSTUS	exon	85866801	85867256	.	-	.	ID=g3703.t1.exon8;Parent=g3703.t1;
OW052034.1_Epicampocera_succincta_genome_assembly,_chromosome:_1	AUGUSTUS	start_codon	85867254	85867256	.	-	0	ID=g3703.t1.start1;Parent=g3703.t1;
OW052034.1_Epicampocera_succincta_genome_assembly,_chromosome:_1	AUGUSTUS	gene	85869158	85872690	.	-	.	ID=g3704;
OW052034.1_Epicampocera_succincta_genome_assembly,_chromosome:_1	AUGUSTUS	mRNA	85869158	85872690	0.33	-	.	ID=g3704.t1;Parent=g3704;
OW052034.1_Epicampocera_succincta_genome_assembly,_chromosome:_1	AUGUSTUS	stop_codon	85869158	85869160	.	-	0	ID=g3704.t1.stop1;Parent=g3704.t1;
OW052034.1_Epicampocera_succincta_genome_assembly,_chromosome:_1	AUGUSTUS	CDS	85869158	85869235	0.33	-	0	ID=g3704.t1.CDS1;Parent=g3704.t1;
OW052034.1_Epicampocera_succincta_genome_assembly,_chromosome:_1	AUGUSTUS	exon	85869158	85869235	.	-	.	ID=g3704.t1.exon1;Parent=g3704.t1;
OW052034.1_Epicampocera_succincta_genome_assembly,_chromosome:_1	AUGUSTUS	intron	85869236	85872528	0.33	-	.	ID=g3704.t1.intron1;Parent=g3704.t1;
OW052034.1_Epicampocera_succincta_genome_assembly,_chromosome:_1	AUGUSTUS	CDS	85872529	85872690	1	-	0	ID=g3704.t1.CDS2;Parent=g3704.t1;
OW052034.1_Epicampocera_succincta_genome_assembly,_chromosome:_1	AUGUSTUS	exon	85872529	85872690	.	-	.	ID=g3704.t1.exon2;Parent=g3704.t1;
OW052034.1_Epicampocera_succincta_genome_assembly,_chromosome:_1	AUGUSTUS	start_codon	85872688	85872690	.	-	0	ID=g3704.t1.start1;Parent=g3704.t1;
OW052034.1_Epicampocera_succincta_genome_assembly,_chromosome:_1	AUGUSTUS	gene	85882771	85887056	.	-	.	ID=g3705;
OW052034.1_Epicampocera_succincta_genome_assembly,_chromosome:_1	AUGUSTUS	mRNA	85882771	85887056	1	-	.	ID=g3705.t1;Parent=g3705;
OW052034.1_Epicampocera_succincta_genome_assembly,_chromosome:_1	AUGUSTUS	stop_codon	85882771	85882773	.	-	0	ID=g3705.t1.stop1;Parent=g3705.t1;
OW052034.1_Epicampocera_succincta_genome_assembly,_chromosome:_1	AUGUSTUS	CDS	85882771	85882879	1	-	1	ID=g3705.t1.CDS1;Parent=g3705.t1;
OW052034.1_Epicampocera_succincta_genome_assembly,_chromosome:_1	AUGUSTUS	exon	85882771	85882879	.	-	.	ID=g3705.t1.exon1;Parent=g3705.t1;
OW052034.1_Epicampocera_succincta_genome_assembly,_chromosome:_1	AUGUSTUS	intron	85882880	85882942	1	-	.	ID=g3705.t1.intron1;Parent=g3705.t1;
OW052034.1_Epicampocera_succincta_genome_assembly,_chromosome:_1	AUGUSTUS	CDS	85882943	85883277	1	-	0	ID=g3705.t1.CDS2;Parent=g3705.t1;
OW052034.1_Epicampocera_succincta_genome_assembly,_chromosome:_1	AUGUSTUS	exon	85882943	85883277	.	-	.	ID=g3705.t1.exon2;Parent=g3705.t1;
OW052034.1_Epicampocera_succincta_genome_assembly,_chromosome:_1	AUGUSTUS	intron	85883278	85883339	1	-	.	ID=g3705.t1.intron2;Parent=g3705.t1;
OW052034.1_Epicampocera_succincta_genome_assembly,_chromosome:_1	AUGUSTUS	CDS	85883340	85883551	1	-	2	ID=g3705.t1.CDS3;Parent=g3705.t1;
OW052034.1_Epicampocera_succincta_genome_assembly,_chromosome:_1	AUGUSTUS	exon	85883340	85883551	.	-	.	ID=g3705.t1.exon3;Parent=g3705.t1;
OW052034.1_Epicampocera_succincta_genome_assembly,_chromosome:_1	AUGUSTUS	intron	85883552	85885530	1	-	.	ID=g3705.t1.intron3;Parent=g3705.t1;
OW052034.1_Epicampocera_succincta_genome_assembly,_chromosome:_1	AUGUSTUS	CDS	85885531	85885648	1	-	0	ID=g3705.t1.CDS4;Parent=g3705.t1;
OW052034.1_Epicampocera_succincta_genome_assembly,_chromosome:_1	AUGUSTUS	exon	85885531	85885648	.	-	.	ID=g3705.t1.exon4;Parent=g3705.t1;
OW052034.1_Epicampocera_succincta_genome_assembly,_chromosome:_1	AUGUSTUS	intron	85885649	85885709	1	-	.	ID=g3705.t1.intron4;Parent=g3705.t1;
OW052034.1_Epicampocera_succincta_genome_assembly,_chromosome:_1	AUGUSTUS	CDS	85885710	85885901	1	-	0	ID=g3705.t1.CDS5;Parent=g3705.t1;
OW052034.1_Epicampocera_succincta_genome_assembly,_chromosome:_1	AUGUSTUS	exon	85885710	85885901	.	-	.	ID=g3705.t1.exon5;Parent=g3705.t1;
OW052034.1_Epicampocera_succincta_genome_assembly,_chromosome:_1	AUGUSTUS	intron	85885902	85886798	1	-	.	ID=g3705.t1.intron5;Parent=g3705.t1;
OW052034.1_Epicampocera_succincta_genome_assembly,_chromosome:_1	AUGUSTUS	CDS	85886799	85886946	1	-	1	ID=g3705.t1.CDS6;Parent=g3705.t1;
OW052034.1_Epicampocera_succincta_genome_assembly,_chromosome:_1	AUGUSTUS	exon	85886799	85886946	.	-	.	ID=g3705.t1.exon6;Parent=g3705.t1;
OW052034.1_Epicampocera_succincta_genome_assembly,_chromosome:_1	AUGUSTUS	intron	85886947	85887009	1	-	.	ID=g3705.t1.intron6;Parent=g3705.t1;
OW052034.1_Epicampocera_succincta_genome_assembly,_chromosome:_1	AUGUSTUS	CDS	85887010	85887056	1	-	0	ID=g3705.t1.CDS7;Parent=g3705.t1;
OW052034.1_Epicampocera_succincta_genome_assembly,_chromosome:_1	AUGUSTUS	exon	85887010	85887056	.	-	.	ID=g3705.t1.exon7;Parent=g3705.t1;
OW052034.1_Epicampocera_succincta_genome_assembly,_chromosome:_1	AUGUSTUS	start_codon	85887054	85887056	.	-	0	ID=g3705.t1.start1;Parent=g3705.t1;
OW052034.1_Epicampocera_succincta_genome_assembly,_chromosome:_1	AUGUSTUS	gene	85887891	85890837	.	+	.	ID=g3706;
OW052034.1_Epicampocera_succincta_genome_assembly,_chromosome:_1	AUGUSTUS	mRNA	85887891	85890837	1	+	.	ID=g3706.t1;Parent=g3706;
OW052034.1_Epicampocera_succincta_genome_assembly,_chromosome:_1	AUGUSTUS	start_codon	85887891	85887893	.	+	0	ID=g3706.t1.start1;Parent=g3706.t1;
OW052034.1_Epicampocera_succincta_genome_assembly,_chromosome:_1	AUGUSTUS	CDS	85887891	85887921	1	+	0	ID=g3706.t1.CDS1;Parent=g3706.t1;
OW052034.1_Epicampocera_succincta_genome_assembly,_chromosome:_1	AUGUSTUS	exon	85887891	85887921	.	+	.	ID=g3706.t1.exon1;Parent=g3706.t1;
OW052034.1_Epicampocera_succincta_genome_assembly,_chromosome:_1	AUGUSTUS	intron	85887922	85887995	1	+	.	ID=g3706.t1.intron1;Parent=g3706.t1;
OW052034.1_Epicampocera_succincta_genome_assembly,_chromosome:_1	AUGUSTUS	CDS	85887996	85889370	1	+	2	ID=g3706.t1.CDS2;Parent=g3706.t1;
OW052034.1_Epicampocera_succincta_genome_assembly,_chromosome:_1	AUGUSTUS	exon	85887996	85889370	.	+	.	ID=g3706.t1.exon2;Parent=g3706.t1;
OW052034.1_Epicampocera_succincta_genome_assembly,_chromosome:_1	AUGUSTUS	intron	85889371	85889437	1	+	.	ID=g3706.t1.intron2;Parent=g3706.t1;
OW052034.1_Epicampocera_succincta_genome_assembly,_chromosome:_1	AUGUSTUS	CDS	85889438	85889837	1	+	1	ID=g3706.t1.CDS3;Parent=g3706.t1;
OW052034.1_Epicampocera_succincta_genome_assembly,_chromosome:_1	AUGUSTUS	exon	85889438	85889837	.	+	.	ID=g3706.t1.exon3;Parent=g3706.t1;
OW052034.1_Epicampocera_succincta_genome_assembly,_chromosome:_1	AUGUSTUS	intron	85889838	85889894	1	+	.	ID=g3706.t1.intron3;Parent=g3706.t1;
OW052034.1_Epicampocera_succincta_genome_assembly,_chromosome:_1	AUGUSTUS	CDS	85889895	85889997	1	+	0	ID=g3706.t1.CDS4;Parent=g3706.t1;
OW052034.1_Epicampocera_succincta_genome_assembly,_chromosome:_1	AUGUSTUS	exon	85889895	85889997	.	+	.	ID=g3706.t1.exon4;Parent=g3706.t1;
OW052034.1_Epicampocera_succincta_genome_assembly,_chromosome:_1	AUGUSTUS	intron	85889998	85890423	1	+	.	ID=g3706.t1.intron4;Parent=g3706.t1;
OW052034.1_Epicampocera_succincta_genome_assembly,_chromosome:_1	AUGUSTUS	CDS	85890424	85890520	1	+	2	ID=g3706.t1.CDS5;Parent=g3706.t1;
OW052034.1_Epicampocera_succincta_genome_assembly,_chromosome:_1	AUGUSTUS	exon	85890424	85890520	.	+	.	ID=g3706.t1.exon5;Parent=g3706.t1;
OW052034.1_Epicampocera_succincta_genome_assembly,_chromosome:_1	AUGUSTUS	intron	85890521	85890590	1	+	.	ID=g3706.t1.intron5;Parent=g3706.t1;
OW052034.1_Epicampocera_succincta_genome_assembly,_chromosome:_1	AUGUSTUS	CDS	85890591	85890837	1	+	1	ID=g3706.t1.CDS6;Parent=g3706.t1;
OW052034.1_Epicampocera_succincta_genome_assembly,_chromosome:_1	AUGUSTUS	exon	85890591	85890837	.	+	.	ID=g3706.t1.exon6;Parent=g3706.t1;
OW052034.1_Epicampocera_succincta_genome_assembly,_chromosome:_1	AUGUSTUS	stop_codon	85890835	85890837	.	+	0	ID=g3706.t1.stop1;Parent=g3706.t1;
OW052034.1_Epicampocera_succincta_genome_assembly,_chromosome:_1	AUGUSTUS	gene	85891384	85892515	.	-	.	ID=g3707;
OW052034.1_Epicampocera_succincta_genome_assembly,_chromosome:_1	AUGUSTUS	mRNA	85891384	85892515	1	-	.	ID=g3707.t1;Parent=g3707;
OW052034.1_Epicampocera_succincta_genome_assembly,_chromosome:_1	AUGUSTUS	stop_codon	85891384	85891386	.	-	0	ID=g3707.t1.stop1;Parent=g3707.t1;
OW052034.1_Epicampocera_succincta_genome_assembly,_chromosome:_1	AUGUSTUS	CDS	85891384	85891688	1	-	2	ID=g3707.t1.CDS1;Parent=g3707.t1;
OW052034.1_Epicampocera_succincta_genome_assembly,_chromosome:_1	AUGUSTUS	exon	85891384	85891688	.	-	.	ID=g3707.t1.exon1;Parent=g3707.t1;
OW052034.1_Epicampocera_succincta_genome_assembly,_chromosome:_1	AUGUSTUS	intron	85891689	85891757	1	-	.	ID=g3707.t1.intron1;Parent=g3707.t1;
OW052034.1_Epicampocera_succincta_genome_assembly,_chromosome:_1	AUGUSTUS	CDS	85891758	85891868	1	-	2	ID=g3707.t1.CDS2;Parent=g3707.t1;
OW052034.1_Epicampocera_succincta_genome_assembly,_chromosome:_1	AUGUSTUS	exon	85891758	85891868	.	-	.	ID=g3707.t1.exon2;Parent=g3707.t1;
OW052034.1_Epicampocera_succincta_genome_assembly,_chromosome:_1	AUGUSTUS	intron	85891869	85892451	1	-	.	ID=g3707.t1.intron2;Parent=g3707.t1;
OW052034.1_Epicampocera_succincta_genome_assembly,_chromosome:_1	AUGUSTUS	CDS	85892452	85892515	1	-	0	ID=g3707.t1.CDS3;Parent=g3707.t1;
OW052034.1_Epicampocera_succincta_genome_assembly,_chromosome:_1	AUGUSTUS	exon	85892452	85892515	.	-	.	ID=g3707.t1.exon3;Parent=g3707.t1;
OW052034.1_Epicampocera_succincta_genome_assembly,_chromosome:_1	AUGUSTUS	start_codon	85892513	85892515	.	-	0	ID=g3707.t1.start1;Parent=g3707.t1;
OW052034.1_Epicampocera_succincta_genome_assembly,_chromosome:_1	AUGUSTUS	gene	85895702	85896281	.	+	.	ID=g3708;
OW052034.1_Epicampocera_succincta_genome_assembly,_chromosome:_1	AUGUSTUS	mRNA	85895702	85896281	1	+	.	ID=g3708.t1;Parent=g3708;
OW052034.1_Epicampocera_succincta_genome_assembly,_chromosome:_1	AUGUSTUS	start_codon	85895702	85895704	.	+	0	ID=g3708.t1.start1;Parent=g3708.t1;
OW052034.1_Epicampocera_succincta_genome_assembly,_chromosome:_1	AUGUSTUS	CDS	85895702	85895771	1	+	0	ID=g3708.t1.CDS1;Parent=g3708.t1;
OW052034.1_Epicampocera_succincta_genome_assembly,_chromosome:_1	AUGUSTUS	exon	85895702	85895771	.	+	.	ID=g3708.t1.exon1;Parent=g3708.t1;
OW052034.1_Epicampocera_succincta_genome_assembly,_chromosome:_1	AUGUSTUS	intron	85895772	85895828	1	+	.	ID=g3708.t1.intron1;Parent=g3708.t1;
OW052034.1_Epicampocera_succincta_genome_assembly,_chromosome:_1	AUGUSTUS	CDS	85895829	85895939	1	+	2	ID=g3708.t1.CDS2;Parent=g3708.t1;
OW052034.1_Epicampocera_succincta_genome_assembly,_chromosome:_1	AUGUSTUS	exon	85895829	85895939	.	+	.	ID=g3708.t1.exon2;Parent=g3708.t1;
OW052034.1_Epicampocera_succincta_genome_assembly,_chromosome:_1	AUGUSTUS	intron	85895940	85895991	1	+	.	ID=g3708.t1.intron2;Parent=g3708.t1;
OW052034.1_Epicampocera_succincta_genome_assembly,_chromosome:_1	AUGUSTUS	CDS	85895992	85896281	1	+	2	ID=g3708.t1.CDS3;Parent=g3708.t1;
OW052034.1_Epicampocera_succincta_genome_assembly,_chromosome:_1	AUGUSTUS	exon	85895992	85896281	.	+	.	ID=g3708.t1.exon3;Parent=g3708.t1;
OW052034.1_Epicampocera_succincta_genome_assembly,_chromosome:_1	AUGUSTUS	stop_codon	85896279	85896281	.	+	0	ID=g3708.t1.stop1;Parent=g3708.t1;
OW052034.1_Epicampocera_succincta_genome_assembly,_chromosome:_1	AUGUSTUS	gene	85899828	85900460	.	-	.	ID=g3709;
OW052034.1_Epicampocera_succincta_genome_assembly,_chromosome:_1	AUGUSTUS	mRNA	85899828	85900460	1	-	.	ID=g3709.t1;Parent=g3709;
OW052034.1_Epicampocera_succincta_genome_assembly,_chromosome:_1	AUGUSTUS	stop_codon	85899828	85899830	.	-	0	ID=g3709.t1.stop1;Parent=g3709.t1;
OW052034.1_Epicampocera_succincta_genome_assembly,_chromosome:_1	AUGUSTUS	CDS	85899828	85900165	1	-	2	ID=g3709.t1.CDS1;Parent=g3709.t1;
OW052034.1_Epicampocera_succincta_genome_assembly,_chromosome:_1	AUGUSTUS	exon	85899828	85900165	.	-	.	ID=g3709.t1.exon1;Parent=g3709.t1;
OW052034.1_Epicampocera_succincta_genome_assembly,_chromosome:_1	AUGUSTUS	intron	85900166	85900220	1	-	.	ID=g3709.t1.intron1;Parent=g3709.t1;
OW052034.1_Epicampocera_succincta_genome_assembly,_chromosome:_1	AUGUSTUS	CDS	85900221	85900331	1	-	2	ID=g3709.t1.CDS2;Parent=g3709.t1;
OW052034.1_Epicampocera_succincta_genome_assembly,_chromosome:_1	AUGUSTUS	exon	85900221	85900331	.	-	.	ID=g3709.t1.exon2;Parent=g3709.t1;
OW052034.1_Epicampocera_succincta_genome_assembly,_chromosome:_1	AUGUSTUS	intron	85900332	85900393	1	-	.	ID=g3709.t1.intron2;Parent=g3709.t1;
OW052034.1_Epicampocera_succincta_genome_assembly,_chromosome:_1	AUGUSTUS	CDS	85900394	85900460	1	-	0	ID=g3709.t1.CDS3;Parent=g3709.t1;
OW052034.1_Epicampocera_succincta_genome_assembly,_chromosome:_1	AUGUSTUS	exon	85900394	85900460	.	-	.	ID=g3709.t1.exon3;Parent=g3709.t1;
OW052034.1_Epicampocera_succincta_genome_assembly,_chromosome:_1	AUGUSTUS	start_codon	85900458	85900460	.	-	0	ID=g3709.t1.start1;Parent=g3709.t1;
OW052034.1_Epicampocera_succincta_genome_assembly,_chromosome:_1	AUGUSTUS	gene	85929119	85932306	.	+	.	ID=g3710;
OW052034.1_Epicampocera_succincta_genome_assembly,_chromosome:_1	AUGUSTUS	mRNA	85929119	85932306	1	+	.	ID=g3710.t1;Parent=g3710;
OW052034.1_Epicampocera_succincta_genome_assembly,_chromosome:_1	AUGUSTUS	start_codon	85929119	85929121	.	+	0	ID=g3710.t1.start1;Parent=g3710.t1;
OW052034.1_Epicampocera_succincta_genome_assembly,_chromosome:_1	AUGUSTUS	CDS	85929119	85930732	1	+	0	ID=g3710.t1.CDS1;Parent=g3710.t1;
OW052034.1_Epicampocera_succincta_genome_assembly,_chromosome:_1	AUGUSTUS	exon	85929119	85930732	.	+	.	ID=g3710.t1.exon1;Parent=g3710.t1;
OW052034.1_Epicampocera_succincta_genome_assembly,_chromosome:_1	AUGUSTUS	intron	85930733	85931619	1	+	.	ID=g3710.t1.intron1;Parent=g3710.t1;
OW052034.1_Epicampocera_succincta_genome_assembly,_chromosome:_1	AUGUSTUS	CDS	85931620	85931822	1	+	0	ID=g3710.t1.CDS2;Parent=g3710.t1;
OW052034.1_Epicampocera_succincta_genome_assembly,_chromosome:_1	AUGUSTUS	exon	85931620	85931822	.	+	.	ID=g3710.t1.exon2;Parent=g3710.t1;
OW052034.1_Epicampocera_succincta_genome_assembly,_chromosome:_1	AUGUSTUS	intron	85931823	85931894	1	+	.	ID=g3710.t1.intron2;Parent=g3710.t1;
OW052034.1_Epicampocera_succincta_genome_assembly,_chromosome:_1	AUGUSTUS	CDS	85931895	85932306	1	+	1	ID=g3710.t1.CDS3;Parent=g3710.t1;
OW052034.1_Epicampocera_succincta_genome_assembly,_chromosome:_1	AUGUSTUS	exon	85931895	85932306	.	+	.	ID=g3710.t1.exon3;Parent=g3710.t1;
OW052034.1_Epicampocera_succincta_genome_assembly,_chromosome:_1	AUGUSTUS	stop_codon	85932304	85932306	.	+	0	ID=g3710.t1.stop1;Parent=g3710.t1;
OW052034.1_Epicampocera_succincta_genome_assembly,_chromosome:_1	AUGUSTUS	gene	85932684	85935187	.	-	.	ID=g3711;
OW052034.1_Epicampocera_succincta_genome_assembly,_chromosome:_1	AUGUSTUS	mRNA	85932684	85935187	1	-	.	ID=g3711.t1;Parent=g3711;
OW052034.1_Epicampocera_succincta_genome_assembly,_chromosome:_1	AUGUSTUS	stop_codon	85932684	85932686	.	-	0	ID=g3711.t1.stop1;Parent=g3711.t1;
OW052034.1_Epicampocera_succincta_genome_assembly,_chromosome:_1	AUGUSTUS	CDS	85932684	85932879	1	-	1	ID=g3711.t1.CDS1;Parent=g3711.t1;
OW052034.1_Epicampocera_succincta_genome_assembly,_chromosome:_1	AUGUSTUS	exon	85932684	85932879	.	-	.	ID=g3711.t1.exon1;Parent=g3711.t1;
OW052034.1_Epicampocera_succincta_genome_assembly,_chromosome:_1	AUGUSTUS	intron	85932880	85933954	1	-	.	ID=g3711.t1.intron1;Parent=g3711.t1;
OW052034.1_Epicampocera_succincta_genome_assembly,_chromosome:_1	AUGUSTUS	CDS	85933955	85934733	1	-	0	ID=g3711.t1.CDS2;Parent=g3711.t1;
OW052034.1_Epicampocera_succincta_genome_assembly,_chromosome:_1	AUGUSTUS	exon	85933955	85934733	.	-	.	ID=g3711.t1.exon2;Parent=g3711.t1;
OW052034.1_Epicampocera_succincta_genome_assembly,_chromosome:_1	AUGUSTUS	intron	85934734	85934785	1	-	.	ID=g3711.t1.intron2;Parent=g3711.t1;
OW052034.1_Epicampocera_succincta_genome_assembly,_chromosome:_1	AUGUSTUS	CDS	85934786	85935187	1	-	0	ID=g3711.t1.CDS3;Parent=g3711.t1;
OW052034.1_Epicampocera_succincta_genome_assembly,_chromosome:_1	AUGUSTUS	exon	85934786	85935187	.	-	.	ID=g3711.t1.exon3;Parent=g3711.t1;
OW052034.1_Epicampocera_succincta_genome_assembly,_chromosome:_1	AUGUSTUS	start_codon	85935185	85935187	.	-	0	ID=g3711.t1.start1;Parent=g3711.t1;
OW052034.1_Epicampocera_succincta_genome_assembly,_chromosome:_1	AUGUSTUS	gene	85949524	85949808	.	-	.	ID=g3712;
OW052034.1_Epicampocera_succincta_genome_assembly,_chromosome:_1	AUGUSTUS	mRNA	85949524	85949808	0.46	-	.	ID=g3712.t1;Parent=g3712;
OW052034.1_Epicampocera_succincta_genome_assembly,_chromosome:_1	AUGUSTUS	stop_codon	85949524	85949526	.	-	0	ID=g3712.t1.stop1;Parent=g3712.t1;
OW052034.1_Epicampocera_succincta_genome_assembly,_chromosome:_1	AUGUSTUS	CDS	85949524	85949808	0.46	-	0	ID=g3712.t1.CDS1;Parent=g3712.t1;
OW052034.1_Epicampocera_succincta_genome_assembly,_chromosome:_1	AUGUSTUS	exon	85949524	85949808	.	-	.	ID=g3712.t1.exon1;Parent=g3712.t1;
OW052034.1_Epicampocera_succincta_genome_assembly,_chromosome:_1	AUGUSTUS	start_codon	85949806	85949808	.	-	0	ID=g3712.t1.start1;Parent=g3712.t1;
OW052034.1_Epicampocera_succincta_genome_assembly,_chromosome:_1	AUGUSTUS	gene	86021441	86032439	.	-	.	ID=g3713;
OW052034.1_Epicampocera_succincta_genome_assembly,_chromosome:_1	AUGUSTUS	mRNA	86021441	86032439	1	-	.	ID=g3713.t1;Parent=g3713;
OW052034.1_Epicampocera_succincta_genome_assembly,_chromosome:_1	AUGUSTUS	stop_codon	86021441	86021443	.	-	0	ID=g3713.t1.stop1;Parent=g3713.t1;
OW052034.1_Epicampocera_succincta_genome_assembly,_chromosome:_1	AUGUSTUS	CDS	86021441	86021877	1	-	2	ID=g3713.t1.CDS1;Parent=g3713.t1;
OW052034.1_Epicampocera_succincta_genome_assembly,_chromosome:_1	AUGUSTUS	exon	86021441	86021877	.	-	.	ID=g3713.t1.exon1;Parent=g3713.t1;
OW052034.1_Epicampocera_succincta_genome_assembly,_chromosome:_1	AUGUSTUS	intron	86021878	86022057	1	-	.	ID=g3713.t1.intron1;Parent=g3713.t1;
OW052034.1_Epicampocera_succincta_genome_assembly,_chromosome:_1	AUGUSTUS	CDS	86022058	86022129	1	-	2	ID=g3713.t1.CDS2;Parent=g3713.t1;
OW052034.1_Epicampocera_succincta_genome_assembly,_chromosome:_1	AUGUSTUS	exon	86022058	86022129	.	-	.	ID=g3713.t1.exon2;Parent=g3713.t1;
OW052034.1_Epicampocera_succincta_genome_assembly,_chromosome:_1	AUGUSTUS	intron	86022130	86023695	1	-	.	ID=g3713.t1.intron2;Parent=g3713.t1;
OW052034.1_Epicampocera_succincta_genome_assembly,_chromosome:_1	AUGUSTUS	CDS	86023696	86023902	1	-	2	ID=g3713.t1.CDS3;Parent=g3713.t1;
OW052034.1_Epicampocera_succincta_genome_assembly,_chromosome:_1	AUGUSTUS	exon	86023696	86023902	.	-	.	ID=g3713.t1.exon3;Parent=g3713.t1;
OW052034.1_Epicampocera_succincta_genome_assembly,_chromosome:_1	AUGUSTUS	intron	86023903	86023969	1	-	.	ID=g3713.t1.intron3;Parent=g3713.t1;
OW052034.1_Epicampocera_succincta_genome_assembly,_chromosome:_1	AUGUSTUS	CDS	86023970	86024192	1	-	0	ID=g3713.t1.CDS4;Parent=g3713.t1;
OW052034.1_Epicampocera_succincta_genome_assembly,_chromosome:_1	AUGUSTUS	exon	86023970	86024192	.	-	.	ID=g3713.t1.exon4;Parent=g3713.t1;
OW052034.1_Epicampocera_succincta_genome_assembly,_chromosome:_1	AUGUSTUS	intron	86024193	86025561	1	-	.	ID=g3713.t1.intron4;Parent=g3713.t1;
OW052034.1_Epicampocera_succincta_genome_assembly,_chromosome:_1	AUGUSTUS	CDS	86025562	86025693	1	-	0	ID=g3713.t1.CDS5;Parent=g3713.t1;
OW052034.1_Epicampocera_succincta_genome_assembly,_chromosome:_1	AUGUSTUS	exon	86025562	86025693	.	-	.	ID=g3713.t1.exon5;Parent=g3713.t1;
OW052034.1_Epicampocera_succincta_genome_assembly,_chromosome:_1	AUGUSTUS	intron	86025694	86025765	1	-	.	ID=g3713.t1.intron5;Parent=g3713.t1;
OW052034.1_Epicampocera_succincta_genome_assembly,_chromosome:_1	AUGUSTUS	CDS	86025766	86026063	1	-	1	ID=g3713.t1.CDS6;Parent=g3713.t1;
OW052034.1_Epicampocera_succincta_genome_assembly,_chromosome:_1	AUGUSTUS	exon	86025766	86026063	.	-	.	ID=g3713.t1.exon6;Parent=g3713.t1;
OW052034.1_Epicampocera_succincta_genome_assembly,_chromosome:_1	AUGUSTUS	intron	86026064	86026196	1	-	.	ID=g3713.t1.intron6;Parent=g3713.t1;
OW052034.1_Epicampocera_succincta_genome_assembly,_chromosome:_1	AUGUSTUS	CDS	86026197	86026264	1	-	0	ID=g3713.t1.CDS7;Parent=g3713.t1;
OW052034.1_Epicampocera_succincta_genome_assembly,_chromosome:_1	AUGUSTUS	exon	86026197	86026264	.	-	.	ID=g3713.t1.exon7;Parent=g3713.t1;
OW052034.1_Epicampocera_succincta_genome_assembly,_chromosome:_1	AUGUSTUS	intron	86026265	86028529	1	-	.	ID=g3713.t1.intron7;Parent=g3713.t1;
OW052034.1_Epicampocera_succincta_genome_assembly,_chromosome:_1	AUGUSTUS	CDS	86028530	86028695	1	-	1	ID=g3713.t1.CDS8;Parent=g3713.t1;
OW052034.1_Epicampocera_succincta_genome_assembly,_chromosome:_1	AUGUSTUS	exon	86028530	86028695	.	-	.	ID=g3713.t1.exon8;Parent=g3713.t1;
OW052034.1_Epicampocera_succincta_genome_assembly,_chromosome:_1	AUGUSTUS	intron	86028696	86028766	1	-	.	ID=g3713.t1.intron8;Parent=g3713.t1;
OW052034.1_Epicampocera_succincta_genome_assembly,_chromosome:_1	AUGUSTUS	CDS	86028767	86029081	1	-	1	ID=g3713.t1.CDS9;Parent=g3713.t1;
OW052034.1_Epicampocera_succincta_genome_assembly,_chromosome:_1	AUGUSTUS	exon	86028767	86029081	.	-	.	ID=g3713.t1.exon9;Parent=g3713.t1;
OW052034.1_Epicampocera_succincta_genome_assembly,_chromosome:_1	AUGUSTUS	intron	86029082	86030486	1	-	.	ID=g3713.t1.intron9;Parent=g3713.t1;
OW052034.1_Epicampocera_succincta_genome_assembly,_chromosome:_1	AUGUSTUS	CDS	86030487	86030536	1	-	0	ID=g3713.t1.CDS10;Parent=g3713.t1;
OW052034.1_Epicampocera_succincta_genome_assembly,_chromosome:_1	AUGUSTUS	exon	86030487	86030536	.	-	.	ID=g3713.t1.exon10;Parent=g3713.t1;
OW052034.1_Epicampocera_succincta_genome_assembly,_chromosome:_1	AUGUSTUS	intron	86030537	86032388	1	-	.	ID=g3713.t1.intron10;Parent=g3713.t1;
OW052034.1_Epicampocera_succincta_genome_assembly,_chromosome:_1	AUGUSTUS	CDS	86032389	86032439	1	-	0	ID=g3713.t1.CDS11;Parent=g3713.t1;
OW052034.1_Epicampocera_succincta_genome_assembly,_chromosome:_1	AUGUSTUS	exon	86032389	86032439	.	-	.	ID=g3713.t1.exon11;Parent=g3713.t1;
OW052034.1_Epicampocera_succincta_genome_assembly,_chromosome:_1	AUGUSTUS	start_codon	86032437	86032439	.	-	0	ID=g3713.t1.start1;Parent=g3713.t1;
OW052034.1_Epicampocera_succincta_genome_assembly,_chromosome:_1	AUGUSTUS	mRNA	86021441	86032439	1	-	.	ID=g3713.t2;Parent=g3713;
OW052034.1_Epicampocera_succincta_genome_assembly,_chromosome:_1	AUGUSTUS	stop_codon	86021441	86021443	.	-	0	ID=g3713.t2.stop1;Parent=g3713.t2;
OW052034.1_Epicampocera_succincta_genome_assembly,_chromosome:_1	AUGUSTUS	CDS	86021441	86021877	1	-	2	ID=g3713.t2.CDS1;Parent=g3713.t2;
OW052034.1_Epicampocera_succincta_genome_assembly,_chromosome:_1	AUGUSTUS	exon	86021441	86021877	.	-	.	ID=g3713.t2.exon1;Parent=g3713.t2;
OW052034.1_Epicampocera_succincta_genome_assembly,_chromosome:_1	AUGUSTUS	intron	86021878	86022057	1	-	.	ID=g3713.t2.intron1;Parent=g3713.t2;
OW052034.1_Epicampocera_succincta_genome_assembly,_chromosome:_1	AUGUSTUS	CDS	86022058	86022129	1	-	2	ID=g3713.t2.CDS2;Parent=g3713.t2;
OW052034.1_Epicampocera_succincta_genome_assembly,_chromosome:_1	AUGUSTUS	exon	86022058	86022129	.	-	.	ID=g3713.t2.exon2;Parent=g3713.t2;
OW052034.1_Epicampocera_succincta_genome_assembly,_chromosome:_1	AUGUSTUS	intron	86022130	86023695	1	-	.	ID=g3713.t2.intron2;Parent=g3713.t2;
OW052034.1_Epicampocera_succincta_genome_assembly,_chromosome:_1	AUGUSTUS	CDS	86023696	86023902	1	-	2	ID=g3713.t2.CDS3;Parent=g3713.t2;
OW052034.1_Epicampocera_succincta_genome_assembly,_chromosome:_1	AUGUSTUS	exon	86023696	86023902	.	-	.	ID=g3713.t2.exon3;Parent=g3713.t2;
OW052034.1_Epicampocera_succincta_genome_assembly,_chromosome:_1	AUGUSTUS	intron	86023903	86023969	1	-	.	ID=g3713.t2.intron3;Parent=g3713.t2;
OW052034.1_Epicampocera_succincta_genome_assembly,_chromosome:_1	AUGUSTUS	CDS	86023970	86024192	1	-	0	ID=g3713.t2.CDS4;Parent=g3713.t2;
OW052034.1_Epicampocera_succincta_genome_assembly,_chromosome:_1	AUGUSTUS	exon	86023970	86024192	.	-	.	ID=g3713.t2.exon4;Parent=g3713.t2;
OW052034.1_Epicampocera_succincta_genome_assembly,_chromosome:_1	AUGUSTUS	intron	86024193	86025561	1	-	.	ID=g3713.t2.intron4;Parent=g3713.t2;
OW052034.1_Epicampocera_succincta_genome_assembly,_chromosome:_1	AUGUSTUS	CDS	86025562	86025693	1	-	0	ID=g3713.t2.CDS5;Parent=g3713.t2;
OW052034.1_Epicampocera_succincta_genome_assembly,_chromosome:_1	AUGUSTUS	exon	86025562	86025693	.	-	.	ID=g3713.t2.exon5;Parent=g3713.t2;
OW052034.1_Epicampocera_succincta_genome_assembly,_chromosome:_1	AUGUSTUS	intron	86025694	86025762	1	-	.	ID=g3713.t2.intron5;Parent=g3713.t2;
OW052034.1_Epicampocera_succincta_genome_assembly,_chromosome:_1	AUGUSTUS	CDS	86025763	86026063	1	-	1	ID=g3713.t2.CDS6;Parent=g3713.t2;
OW052034.1_Epicampocera_succincta_genome_assembly,_chromosome:_1	AUGUSTUS	exon	86025763	86026063	.	-	.	ID=g3713.t2.exon6;Parent=g3713.t2;
OW052034.1_Epicampocera_succincta_genome_assembly,_chromosome:_1	AUGUSTUS	intron	86026064	86026196	1	-	.	ID=g3713.t2.intron6;Parent=g3713.t2;
OW052034.1_Epicampocera_succincta_genome_assembly,_chromosome:_1	AUGUSTUS	CDS	86026197	86026264	1	-	0	ID=g3713.t2.CDS7;Parent=g3713.t2;
OW052034.1_Epicampocera_succincta_genome_assembly,_chromosome:_1	AUGUSTUS	exon	86026197	86026264	.	-	.	ID=g3713.t2.exon7;Parent=g3713.t2;
OW052034.1_Epicampocera_succincta_genome_assembly,_chromosome:_1	AUGUSTUS	intron	86026265	86028529	1	-	.	ID=g3713.t2.intron7;Parent=g3713.t2;
OW052034.1_Epicampocera_succincta_genome_assembly,_chromosome:_1	AUGUSTUS	CDS	86028530	86028695	1	-	1	ID=g3713.t2.CDS8;Parent=g3713.t2;
OW052034.1_Epicampocera_succincta_genome_assembly,_chromosome:_1	AUGUSTUS	exon	86028530	86028695	.	-	.	ID=g3713.t2.exon8;Parent=g3713.t2;
OW052034.1_Epicampocera_succincta_genome_assembly,_chromosome:_1	AUGUSTUS	intron	86028696	86028766	1	-	.	ID=g3713.t2.intron8;Parent=g3713.t2;
OW052034.1_Epicampocera_succincta_genome_assembly,_chromosome:_1	AUGUSTUS	CDS	86028767	86029081	1	-	1	ID=g3713.t2.CDS9;Parent=g3713.t2;
OW052034.1_Epicampocera_succincta_genome_assembly,_chromosome:_1	AUGUSTUS	exon	86028767	86029081	.	-	.	ID=g3713.t2.exon9;Parent=g3713.t2;
OW052034.1_Epicampocera_succincta_genome_assembly,_chromosome:_1	AUGUSTUS	intron	86029082	86030486	1	-	.	ID=g3713.t2.intron9;Parent=g3713.t2;
OW052034.1_Epicampocera_succincta_genome_assembly,_chromosome:_1	AUGUSTUS	CDS	86030487	86030536	1	-	0	ID=g3713.t2.CDS10;Parent=g3713.t2;
OW052034.1_Epicampocera_succincta_genome_assembly,_chromosome:_1	AUGUSTUS	exon	86030487	86030536	.	-	.	ID=g3713.t2.exon10;Parent=g3713.t2;
OW052034.1_Epicampocera_succincta_genome_assembly,_chromosome:_1	AUGUSTUS	intron	86030537	86032388	1	-	.	ID=g3713.t2.intron10;Parent=g3713.t2;
OW052034.1_Epicampocera_succincta_genome_assembly,_chromosome:_1	AUGUSTUS	CDS	86032389	86032439	1	-	0	ID=g3713.t2.CDS11;Parent=g3713.t2;
OW052034.1_Epicampocera_succincta_genome_assembly,_chromosome:_1	AUGUSTUS	exon	86032389	86032439	.	-	.	ID=g3713.t2.exon11;Parent=g3713.t2;
OW052034.1_Epicampocera_succincta_genome_assembly,_chromosome:_1	AUGUSTUS	start_codon	86032437	86032439	.	-	0	ID=g3713.t2.start1;Parent=g3713.t2;
OW052034.1_Epicampocera_succincta_genome_assembly,_chromosome:_1	AUGUSTUS	gene	86054111	86064037	.	+	.	ID=g3714;
OW052034.1_Epicampocera_succincta_genome_assembly,_chromosome:_1	AUGUSTUS	mRNA	86054111	86064037	1	+	.	ID=g3714.t1;Parent=g3714;
OW052034.1_Epicampocera_succincta_genome_assembly,_chromosome:_1	AUGUSTUS	start_codon	86054111	86054113	.	+	0	ID=g3714.t1.start1;Parent=g3714.t1;
OW052034.1_Epicampocera_succincta_genome_assembly,_chromosome:_1	AUGUSTUS	CDS	86054111	86054150	1	+	0	ID=g3714.t1.CDS1;Parent=g3714.t1;
OW052034.1_Epicampocera_succincta_genome_assembly,_chromosome:_1	AUGUSTUS	exon	86054111	86054150	.	+	.	ID=g3714.t1.exon1;Parent=g3714.t1;
OW052034.1_Epicampocera_succincta_genome_assembly,_chromosome:_1	AUGUSTUS	intron	86054151	86060731	1	+	.	ID=g3714.t1.intron1;Parent=g3714.t1;
OW052034.1_Epicampocera_succincta_genome_assembly,_chromosome:_1	AUGUSTUS	CDS	86060732	86060809	1	+	2	ID=g3714.t1.CDS2;Parent=g3714.t1;
OW052034.1_Epicampocera_succincta_genome_assembly,_chromosome:_1	AUGUSTUS	exon	86060732	86060809	.	+	.	ID=g3714.t1.exon2;Parent=g3714.t1;
OW052034.1_Epicampocera_succincta_genome_assembly,_chromosome:_1	AUGUSTUS	intron	86060810	86062178	1	+	.	ID=g3714.t1.intron2;Parent=g3714.t1;
OW052034.1_Epicampocera_succincta_genome_assembly,_chromosome:_1	AUGUSTUS	CDS	86062179	86062337	1	+	2	ID=g3714.t1.CDS3;Parent=g3714.t1;
OW052034.1_Epicampocera_succincta_genome_assembly,_chromosome:_1	AUGUSTUS	exon	86062179	86062337	.	+	.	ID=g3714.t1.exon3;Parent=g3714.t1;
OW052034.1_Epicampocera_succincta_genome_assembly,_chromosome:_1	AUGUSTUS	intron	86062338	86062407	1	+	.	ID=g3714.t1.intron3;Parent=g3714.t1;
OW052034.1_Epicampocera_succincta_genome_assembly,_chromosome:_1	AUGUSTUS	CDS	86062408	86062865	1	+	2	ID=g3714.t1.CDS4;Parent=g3714.t1;
OW052034.1_Epicampocera_succincta_genome_assembly,_chromosome:_1	AUGUSTUS	exon	86062408	86062865	.	+	.	ID=g3714.t1.exon4;Parent=g3714.t1;
OW052034.1_Epicampocera_succincta_genome_assembly,_chromosome:_1	AUGUSTUS	intron	86062866	86063842	1	+	.	ID=g3714.t1.intron4;Parent=g3714.t1;
OW052034.1_Epicampocera_succincta_genome_assembly,_chromosome:_1	AUGUSTUS	CDS	86063843	86064037	1	+	0	ID=g3714.t1.CDS5;Parent=g3714.t1;
OW052034.1_Epicampocera_succincta_genome_assembly,_chromosome:_1	AUGUSTUS	exon	86063843	86064037	.	+	.	ID=g3714.t1.exon5;Parent=g3714.t1;
OW052034.1_Epicampocera_succincta_genome_assembly,_chromosome:_1	AUGUSTUS	stop_codon	86064035	86064037	.	+	0	ID=g3714.t1.stop1;Parent=g3714.t1;
OW052034.1_Epicampocera_succincta_genome_assembly,_chromosome:_1	AUGUSTUS	gene	86071640	86072620	.	+	.	ID=g3715;
OW052034.1_Epicampocera_succincta_genome_assembly,_chromosome:_1	AUGUSTUS	mRNA	86071640	86072620	1	+	.	ID=g3715.t1;Parent=g3715;
OW052034.1_Epicampocera_succincta_genome_assembly,_chromosome:_1	AUGUSTUS	start_codon	86071640	86071642	.	+	0	ID=g3715.t1.start1;Parent=g3715.t1;
OW052034.1_Epicampocera_succincta_genome_assembly,_chromosome:_1	AUGUSTUS	CDS	86071640	86072620	1	+	0	ID=g3715.t1.CDS1;Parent=g3715.t1;
OW052034.1_Epicampocera_succincta_genome_assembly,_chromosome:_1	AUGUSTUS	exon	86071640	86072620	.	+	.	ID=g3715.t1.exon1;Parent=g3715.t1;
OW052034.1_Epicampocera_succincta_genome_assembly,_chromosome:_1	AUGUSTUS	stop_codon	86072618	86072620	.	+	0	ID=g3715.t1.stop1;Parent=g3715.t1;
OW052034.1_Epicampocera_succincta_genome_assembly,_chromosome:_1	AUGUSTUS	gene	86074734	86075690	.	+	.	ID=g3716;
OW052034.1_Epicampocera_succincta_genome_assembly,_chromosome:_1	AUGUSTUS	mRNA	86074734	86075690	1	+	.	ID=g3716.t1;Parent=g3716;
OW052034.1_Epicampocera_succincta_genome_assembly,_chromosome:_1	AUGUSTUS	start_codon	86074734	86074736	.	+	0	ID=g3716.t1.start1;Parent=g3716.t1;
OW052034.1_Epicampocera_succincta_genome_assembly,_chromosome:_1	AUGUSTUS	CDS	86074734	86075690	1	+	0	ID=g3716.t1.CDS1;Parent=g3716.t1;
OW052034.1_Epicampocera_succincta_genome_assembly,_chromosome:_1	AUGUSTUS	exon	86074734	86075690	.	+	.	ID=g3716.t1.exon1;Parent=g3716.t1;
OW052034.1_Epicampocera_succincta_genome_assembly,_chromosome:_1	AUGUSTUS	stop_codon	86075688	86075690	.	+	0	ID=g3716.t1.stop1;Parent=g3716.t1;
OW052034.1_Epicampocera_succincta_genome_assembly,_chromosome:_1	AUGUSTUS	gene	86081183	86081992	.	+	.	ID=g3717;
OW052034.1_Epicampocera_succincta_genome_assembly,_chromosome:_1	AUGUSTUS	mRNA	86081183	86081992	1	+	.	ID=g3717.t1;Parent=g3717;
OW052034.1_Epicampocera_succincta_genome_assembly,_chromosome:_1	AUGUSTUS	start_codon	86081183	86081185	.	+	0	ID=g3717.t1.start1;Parent=g3717.t1;
OW052034.1_Epicampocera_succincta_genome_assembly,_chromosome:_1	AUGUSTUS	CDS	86081183	86081992	1	+	0	ID=g3717.t1.CDS1;Parent=g3717.t1;
OW052034.1_Epicampocera_succincta_genome_assembly,_chromosome:_1	AUGUSTUS	exon	86081183	86081992	.	+	.	ID=g3717.t1.exon1;Parent=g3717.t1;
OW052034.1_Epicampocera_succincta_genome_assembly,_chromosome:_1	AUGUSTUS	stop_codon	86081990	86081992	.	+	0	ID=g3717.t1.stop1;Parent=g3717.t1;
OW052034.1_Epicampocera_succincta_genome_assembly,_chromosome:_1	AUGUSTUS	gene	86086458	86087303	.	-	.	ID=g3718;
OW052034.1_Epicampocera_succincta_genome_assembly,_chromosome:_1	AUGUSTUS	mRNA	86086458	86087303	1	-	.	ID=g3718.t1;Parent=g3718;
OW052034.1_Epicampocera_succincta_genome_assembly,_chromosome:_1	AUGUSTUS	stop_codon	86086458	86086460	.	-	0	ID=g3718.t1.stop1;Parent=g3718.t1;
OW052034.1_Epicampocera_succincta_genome_assembly,_chromosome:_1	AUGUSTUS	CDS	86086458	86087303	1	-	0	ID=g3718.t1.CDS1;Parent=g3718.t1;
OW052034.1_Epicampocera_succincta_genome_assembly,_chromosome:_1	AUGUSTUS	exon	86086458	86087303	.	-	.	ID=g3718.t1.exon1;Parent=g3718.t1;
OW052034.1_Epicampocera_succincta_genome_assembly,_chromosome:_1	AUGUSTUS	start_codon	86087301	86087303	.	-	0	ID=g3718.t1.start1;Parent=g3718.t1;
OW052034.1_Epicampocera_succincta_genome_assembly,_chromosome:_1	AUGUSTUS	gene	86088949	86089749	.	-	.	ID=g3719;
OW052034.1_Epicampocera_succincta_genome_assembly,_chromosome:_1	AUGUSTUS	mRNA	86088949	86089749	1	-	.	ID=g3719.t1;Parent=g3719;
OW052034.1_Epicampocera_succincta_genome_assembly,_chromosome:_1	AUGUSTUS	stop_codon	86088949	86088951	.	-	0	ID=g3719.t1.stop1;Parent=g3719.t1;
OW052034.1_Epicampocera_succincta_genome_assembly,_chromosome:_1	AUGUSTUS	CDS	86088949	86089749	1	-	0	ID=g3719.t1.CDS1;Parent=g3719.t1;
OW052034.1_Epicampocera_succincta_genome_assembly,_chromosome:_1	AUGUSTUS	exon	86088949	86089749	.	-	.	ID=g3719.t1.exon1;Parent=g3719.t1;
OW052034.1_Epicampocera_succincta_genome_assembly,_chromosome:_1	AUGUSTUS	start_codon	86089747	86089749	.	-	0	ID=g3719.t1.start1;Parent=g3719.t1;
OW052034.1_Epicampocera_succincta_genome_assembly,_chromosome:_1	AUGUSTUS	gene	86091653	86092462	.	-	.	ID=g3720;
OW052034.1_Epicampocera_succincta_genome_assembly,_chromosome:_1	AUGUSTUS	mRNA	86091653	86092462	1	-	.	ID=g3720.t1;Parent=g3720;
OW052034.1_Epicampocera_succincta_genome_assembly,_chromosome:_1	AUGUSTUS	stop_codon	86091653	86091655	.	-	0	ID=g3720.t1.stop1;Parent=g3720.t1;
OW052034.1_Epicampocera_succincta_genome_assembly,_chromosome:_1	AUGUSTUS	CDS	86091653	86092462	1	-	0	ID=g3720.t1.CDS1;Parent=g3720.t1;
OW052034.1_Epicampocera_succincta_genome_assembly,_chromosome:_1	AUGUSTUS	exon	86091653	86092462	.	-	.	ID=g3720.t1.exon1;Parent=g3720.t1;
OW052034.1_Epicampocera_succincta_genome_assembly,_chromosome:_1	AUGUSTUS	start_codon	86092460	86092462	.	-	0	ID=g3720.t1.start1;Parent=g3720.t1;
OW052034.1_Epicampocera_succincta_genome_assembly,_chromosome:_1	AUGUSTUS	gene	86112131	86117384	.	+	.	ID=g3721;
OW052034.1_Epicampocera_succincta_genome_assembly,_chromosome:_1	AUGUSTUS	mRNA	86112131	86117384	1	+	.	ID=g3721.t1;Parent=g3721;
OW052034.1_Epicampocera_succincta_genome_assembly,_chromosome:_1	AUGUSTUS	start_codon	86112131	86112133	.	+	0	ID=g3721.t1.start1;Parent=g3721.t1;
OW052034.1_Epicampocera_succincta_genome_assembly,_chromosome:_1	AUGUSTUS	CDS	86112131	86113111	1	+	0	ID=g3721.t1.CDS1;Parent=g3721.t1;
OW052034.1_Epicampocera_succincta_genome_assembly,_chromosome:_1	AUGUSTUS	exon	86112131	86113111	.	+	.	ID=g3721.t1.exon1;Parent=g3721.t1;
OW052034.1_Epicampocera_succincta_genome_assembly,_chromosome:_1	AUGUSTUS	intron	86113112	86117060	1	+	.	ID=g3721.t1.intron1;Parent=g3721.t1;
OW052034.1_Epicampocera_succincta_genome_assembly,_chromosome:_1	AUGUSTUS	CDS	86117061	86117384	1	+	0	ID=g3721.t1.CDS2;Parent=g3721.t1;
OW052034.1_Epicampocera_succincta_genome_assembly,_chromosome:_1	AUGUSTUS	exon	86117061	86117384	.	+	.	ID=g3721.t1.exon2;Parent=g3721.t1;
OW052034.1_Epicampocera_succincta_genome_assembly,_chromosome:_1	AUGUSTUS	stop_codon	86117382	86117384	.	+	0	ID=g3721.t1.stop1;Parent=g3721.t1;
OW052034.1_Epicampocera_succincta_genome_assembly,_chromosome:_1	AUGUSTUS	gene	86137217	86162684	.	+	.	ID=g3722;
OW052034.1_Epicampocera_succincta_genome_assembly,_chromosome:_1	AUGUSTUS	mRNA	86137217	86162684	0.66	+	.	ID=g3722.t1;Parent=g3722;
OW052034.1_Epicampocera_succincta_genome_assembly,_chromosome:_1	AUGUSTUS	start_codon	86137217	86137219	.	+	0	ID=g3722.t1.start1;Parent=g3722.t1;
OW052034.1_Epicampocera_succincta_genome_assembly,_chromosome:_1	AUGUSTUS	CDS	86137217	86137283	1	+	0	ID=g3722.t1.CDS1;Parent=g3722.t1;
OW052034.1_Epicampocera_succincta_genome_assembly,_chromosome:_1	AUGUSTUS	exon	86137217	86137283	.	+	.	ID=g3722.t1.exon1;Parent=g3722.t1;
OW052034.1_Epicampocera_succincta_genome_assembly,_chromosome:_1	AUGUSTUS	intron	86137284	86138832	1	+	.	ID=g3722.t1.intron1;Parent=g3722.t1;
OW052034.1_Epicampocera_succincta_genome_assembly,_chromosome:_1	AUGUSTUS	CDS	86138833	86138977	1	+	2	ID=g3722.t1.CDS2;Parent=g3722.t1;
OW052034.1_Epicampocera_succincta_genome_assembly,_chromosome:_1	AUGUSTUS	exon	86138833	86138977	.	+	.	ID=g3722.t1.exon2;Parent=g3722.t1;
OW052034.1_Epicampocera_succincta_genome_assembly,_chromosome:_1	AUGUSTUS	intron	86138978	86140235	1	+	.	ID=g3722.t1.intron2;Parent=g3722.t1;
OW052034.1_Epicampocera_succincta_genome_assembly,_chromosome:_1	AUGUSTUS	CDS	86140236	86140571	1	+	1	ID=g3722.t1.CDS3;Parent=g3722.t1;
OW052034.1_Epicampocera_succincta_genome_assembly,_chromosome:_1	AUGUSTUS	exon	86140236	86140571	.	+	.	ID=g3722.t1.exon3;Parent=g3722.t1;
OW052034.1_Epicampocera_succincta_genome_assembly,_chromosome:_1	AUGUSTUS	intron	86140572	86141106	1	+	.	ID=g3722.t1.intron3;Parent=g3722.t1;
OW052034.1_Epicampocera_succincta_genome_assembly,_chromosome:_1	AUGUSTUS	CDS	86141107	86141121	1	+	1	ID=g3722.t1.CDS4;Parent=g3722.t1;
OW052034.1_Epicampocera_succincta_genome_assembly,_chromosome:_1	AUGUSTUS	exon	86141107	86141121	.	+	.	ID=g3722.t1.exon4;Parent=g3722.t1;
OW052034.1_Epicampocera_succincta_genome_assembly,_chromosome:_1	AUGUSTUS	intron	86141122	86142476	1	+	.	ID=g3722.t1.intron4;Parent=g3722.t1;
OW052034.1_Epicampocera_succincta_genome_assembly,_chromosome:_1	AUGUSTUS	CDS	86142477	86142568	1	+	1	ID=g3722.t1.CDS5;Parent=g3722.t1;
OW052034.1_Epicampocera_succincta_genome_assembly,_chromosome:_1	AUGUSTUS	exon	86142477	86142568	.	+	.	ID=g3722.t1.exon5;Parent=g3722.t1;
OW052034.1_Epicampocera_succincta_genome_assembly,_chromosome:_1	AUGUSTUS	intron	86142569	86142635	1	+	.	ID=g3722.t1.intron5;Parent=g3722.t1;
OW052034.1_Epicampocera_succincta_genome_assembly,_chromosome:_1	AUGUSTUS	CDS	86142636	86143928	1	+	2	ID=g3722.t1.CDS6;Parent=g3722.t1;
OW052034.1_Epicampocera_succincta_genome_assembly,_chromosome:_1	AUGUSTUS	exon	86142636	86143928	.	+	.	ID=g3722.t1.exon6;Parent=g3722.t1;
OW052034.1_Epicampocera_succincta_genome_assembly,_chromosome:_1	AUGUSTUS	intron	86143929	86144144	1	+	.	ID=g3722.t1.intron6;Parent=g3722.t1;
OW052034.1_Epicampocera_succincta_genome_assembly,_chromosome:_1	AUGUSTUS	CDS	86144145	86144531	1	+	2	ID=g3722.t1.CDS7;Parent=g3722.t1;
OW052034.1_Epicampocera_succincta_genome_assembly,_chromosome:_1	AUGUSTUS	exon	86144145	86144531	.	+	.	ID=g3722.t1.exon7;Parent=g3722.t1;
OW052034.1_Epicampocera_succincta_genome_assembly,_chromosome:_1	AUGUSTUS	intron	86144532	86144770	1	+	.	ID=g3722.t1.intron7;Parent=g3722.t1;
OW052034.1_Epicampocera_succincta_genome_assembly,_chromosome:_1	AUGUSTUS	CDS	86144771	86145337	1	+	2	ID=g3722.t1.CDS8;Parent=g3722.t1;
OW052034.1_Epicampocera_succincta_genome_assembly,_chromosome:_1	AUGUSTUS	exon	86144771	86145337	.	+	.	ID=g3722.t1.exon8;Parent=g3722.t1;
OW052034.1_Epicampocera_succincta_genome_assembly,_chromosome:_1	AUGUSTUS	intron	86145338	86148585	1	+	.	ID=g3722.t1.intron8;Parent=g3722.t1;
OW052034.1_Epicampocera_succincta_genome_assembly,_chromosome:_1	AUGUSTUS	CDS	86148586	86149390	1	+	2	ID=g3722.t1.CDS9;Parent=g3722.t1;
OW052034.1_Epicampocera_succincta_genome_assembly,_chromosome:_1	AUGUSTUS	exon	86148586	86149390	.	+	.	ID=g3722.t1.exon9;Parent=g3722.t1;
OW052034.1_Epicampocera_succincta_genome_assembly,_chromosome:_1	AUGUSTUS	intron	86149391	86150037	1	+	.	ID=g3722.t1.intron9;Parent=g3722.t1;
OW052034.1_Epicampocera_succincta_genome_assembly,_chromosome:_1	AUGUSTUS	CDS	86150038	86150490	1	+	1	ID=g3722.t1.CDS10;Parent=g3722.t1;
OW052034.1_Epicampocera_succincta_genome_assembly,_chromosome:_1	AUGUSTUS	exon	86150038	86150490	.	+	.	ID=g3722.t1.exon10;Parent=g3722.t1;
OW052034.1_Epicampocera_succincta_genome_assembly,_chromosome:_1	AUGUSTUS	intron	86150491	86150582	1	+	.	ID=g3722.t1.intron10;Parent=g3722.t1;
OW052034.1_Epicampocera_succincta_genome_assembly,_chromosome:_1	AUGUSTUS	CDS	86150583	86150727	1	+	1	ID=g3722.t1.CDS11;Parent=g3722.t1;
OW052034.1_Epicampocera_succincta_genome_assembly,_chromosome:_1	AUGUSTUS	exon	86150583	86150727	.	+	.	ID=g3722.t1.exon11;Parent=g3722.t1;
OW052034.1_Epicampocera_succincta_genome_assembly,_chromosome:_1	AUGUSTUS	intron	86150728	86159228	1	+	.	ID=g3722.t1.intron11;Parent=g3722.t1;
OW052034.1_Epicampocera_succincta_genome_assembly,_chromosome:_1	AUGUSTUS	CDS	86159229	86159303	0.93	+	0	ID=g3722.t1.CDS12;Parent=g3722.t1;
OW052034.1_Epicampocera_succincta_genome_assembly,_chromosome:_1	AUGUSTUS	exon	86159229	86159303	.	+	.	ID=g3722.t1.exon12;Parent=g3722.t1;
OW052034.1_Epicampocera_succincta_genome_assembly,_chromosome:_1	AUGUSTUS	intron	86159304	86162383	0.93	+	.	ID=g3722.t1.intron12;Parent=g3722.t1;
OW052034.1_Epicampocera_succincta_genome_assembly,_chromosome:_1	AUGUSTUS	CDS	86162384	86162477	0.92	+	0	ID=g3722.t1.CDS13;Parent=g3722.t1;
OW052034.1_Epicampocera_succincta_genome_assembly,_chromosome:_1	AUGUSTUS	exon	86162384	86162477	.	+	.	ID=g3722.t1.exon13;Parent=g3722.t1;
OW052034.1_Epicampocera_succincta_genome_assembly,_chromosome:_1	AUGUSTUS	intron	86162478	86162595	0.66	+	.	ID=g3722.t1.intron13;Parent=g3722.t1;
OW052034.1_Epicampocera_succincta_genome_assembly,_chromosome:_1	AUGUSTUS	CDS	86162596	86162684	0.66	+	2	ID=g3722.t1.CDS14;Parent=g3722.t1;
OW052034.1_Epicampocera_succincta_genome_assembly,_chromosome:_1	AUGUSTUS	exon	86162596	86162684	.	+	.	ID=g3722.t1.exon14;Parent=g3722.t1;
OW052034.1_Epicampocera_succincta_genome_assembly,_chromosome:_1	AUGUSTUS	stop_codon	86162682	86162684	.	+	0	ID=g3722.t1.stop1;Parent=g3722.t1;
OW052034.1_Epicampocera_succincta_genome_assembly,_chromosome:_1	AUGUSTUS	mRNA	86137217	86162684	0.66	+	.	ID=g3722.t2;Parent=g3722;
OW052034.1_Epicampocera_succincta_genome_assembly,_chromosome:_1	AUGUSTUS	start_codon	86137217	86137219	.	+	0	ID=g3722.t2.start1;Parent=g3722.t2;
OW052034.1_Epicampocera_succincta_genome_assembly,_chromosome:_1	AUGUSTUS	CDS	86137217	86137283	1	+	0	ID=g3722.t2.CDS1;Parent=g3722.t2;
OW052034.1_Epicampocera_succincta_genome_assembly,_chromosome:_1	AUGUSTUS	exon	86137217	86137283	.	+	.	ID=g3722.t2.exon1;Parent=g3722.t2;
OW052034.1_Epicampocera_succincta_genome_assembly,_chromosome:_1	AUGUSTUS	intron	86137284	86138832	1	+	.	ID=g3722.t2.intron1;Parent=g3722.t2;
OW052034.1_Epicampocera_succincta_genome_assembly,_chromosome:_1	AUGUSTUS	CDS	86138833	86138977	1	+	2	ID=g3722.t2.CDS2;Parent=g3722.t2;
OW052034.1_Epicampocera_succincta_genome_assembly,_chromosome:_1	AUGUSTUS	exon	86138833	86138977	.	+	.	ID=g3722.t2.exon2;Parent=g3722.t2;
OW052034.1_Epicampocera_succincta_genome_assembly,_chromosome:_1	AUGUSTUS	intron	86138978	86140235	1	+	.	ID=g3722.t2.intron2;Parent=g3722.t2;
OW052034.1_Epicampocera_succincta_genome_assembly,_chromosome:_1	AUGUSTUS	CDS	86140236	86140571	1	+	1	ID=g3722.t2.CDS3;Parent=g3722.t2;
OW052034.1_Epicampocera_succincta_genome_assembly,_chromosome:_1	AUGUSTUS	exon	86140236	86140571	.	+	.	ID=g3722.t2.exon3;Parent=g3722.t2;
OW052034.1_Epicampocera_succincta_genome_assembly,_chromosome:_1	AUGUSTUS	intron	86140572	86142476	1	+	.	ID=g3722.t2.intron3;Parent=g3722.t2;
OW052034.1_Epicampocera_succincta_genome_assembly,_chromosome:_1	AUGUSTUS	CDS	86142477	86142568	1	+	1	ID=g3722.t2.CDS4;Parent=g3722.t2;
OW052034.1_Epicampocera_succincta_genome_assembly,_chromosome:_1	AUGUSTUS	exon	86142477	86142568	.	+	.	ID=g3722.t2.exon4;Parent=g3722.t2;
OW052034.1_Epicampocera_succincta_genome_assembly,_chromosome:_1	AUGUSTUS	intron	86142569	86142635	1	+	.	ID=g3722.t2.intron4;Parent=g3722.t2;
OW052034.1_Epicampocera_succincta_genome_assembly,_chromosome:_1	AUGUSTUS	CDS	86142636	86143928	1	+	2	ID=g3722.t2.CDS5;Parent=g3722.t2;
OW052034.1_Epicampocera_succincta_genome_assembly,_chromosome:_1	AUGUSTUS	exon	86142636	86143928	.	+	.	ID=g3722.t2.exon5;Parent=g3722.t2;
OW052034.1_Epicampocera_succincta_genome_assembly,_chromosome:_1	AUGUSTUS	intron	86143929	86144144	1	+	.	ID=g3722.t2.intron5;Parent=g3722.t2;
OW052034.1_Epicampocera_succincta_genome_assembly,_chromosome:_1	AUGUSTUS	CDS	86144145	86144531	1	+	2	ID=g3722.t2.CDS6;Parent=g3722.t2;
OW052034.1_Epicampocera_succincta_genome_assembly,_chromosome:_1	AUGUSTUS	exon	86144145	86144531	.	+	.	ID=g3722.t2.exon6;Parent=g3722.t2;
OW052034.1_Epicampocera_succincta_genome_assembly,_chromosome:_1	AUGUSTUS	intron	86144532	86144770	1	+	.	ID=g3722.t2.intron6;Parent=g3722.t2;
OW052034.1_Epicampocera_succincta_genome_assembly,_chromosome:_1	AUGUSTUS	CDS	86144771	86145337	1	+	2	ID=g3722.t2.CDS7;Parent=g3722.t2;
OW052034.1_Epicampocera_succincta_genome_assembly,_chromosome:_1	AUGUSTUS	exon	86144771	86145337	.	+	.	ID=g3722.t2.exon7;Parent=g3722.t2;
OW052034.1_Epicampocera_succincta_genome_assembly,_chromosome:_1	AUGUSTUS	intron	86145338	86148585	1	+	.	ID=g3722.t2.intron7;Parent=g3722.t2;
OW052034.1_Epicampocera_succincta_genome_assembly,_chromosome:_1	AUGUSTUS	CDS	86148586	86149390	1	+	2	ID=g3722.t2.CDS8;Parent=g3722.t2;
OW052034.1_Epicampocera_succincta_genome_assembly,_chromosome:_1	AUGUSTUS	exon	86148586	86149390	.	+	.	ID=g3722.t2.exon8;Parent=g3722.t2;
OW052034.1_Epicampocera_succincta_genome_assembly,_chromosome:_1	AUGUSTUS	intron	86149391	86150037	1	+	.	ID=g3722.t2.intron8;Parent=g3722.t2;
OW052034.1_Epicampocera_succincta_genome_assembly,_chromosome:_1	AUGUSTUS	CDS	86150038	86150490	1	+	1	ID=g3722.t2.CDS9;Parent=g3722.t2;
OW052034.1_Epicampocera_succincta_genome_assembly,_chromosome:_1	AUGUSTUS	exon	86150038	86150490	.	+	.	ID=g3722.t2.exon9;Parent=g3722.t2;
OW052034.1_Epicampocera_succincta_genome_assembly,_chromosome:_1	AUGUSTUS	intron	86150491	86150582	1	+	.	ID=g3722.t2.intron9;Parent=g3722.t2;
OW052034.1_Epicampocera_succincta_genome_assembly,_chromosome:_1	AUGUSTUS	CDS	86150583	86150727	1	+	1	ID=g3722.t2.CDS10;Parent=g3722.t2;
OW052034.1_Epicampocera_succincta_genome_assembly,_chromosome:_1	AUGUSTUS	exon	86150583	86150727	.	+	.	ID=g3722.t2.exon10;Parent=g3722.t2;
OW052034.1_Epicampocera_succincta_genome_assembly,_chromosome:_1	AUGUSTUS	intron	86150728	86159228	1	+	.	ID=g3722.t2.intron10;Parent=g3722.t2;
OW052034.1_Epicampocera_succincta_genome_assembly,_chromosome:_1	AUGUSTUS	CDS	86159229	86159303	0.95	+	0	ID=g3722.t2.CDS11;Parent=g3722.t2;
OW052034.1_Epicampocera_succincta_genome_assembly,_chromosome:_1	AUGUSTUS	exon	86159229	86159303	.	+	.	ID=g3722.t2.exon11;Parent=g3722.t2;
OW052034.1_Epicampocera_succincta_genome_assembly,_chromosome:_1	AUGUSTUS	intron	86159304	86162383	0.95	+	.	ID=g3722.t2.intron11;Parent=g3722.t2;
OW052034.1_Epicampocera_succincta_genome_assembly,_chromosome:_1	AUGUSTUS	CDS	86162384	86162477	0.94	+	0	ID=g3722.t2.CDS12;Parent=g3722.t2;
OW052034.1_Epicampocera_succincta_genome_assembly,_chromosome:_1	AUGUSTUS	exon	86162384	86162477	.	+	.	ID=g3722.t2.exon12;Parent=g3722.t2;
OW052034.1_Epicampocera_succincta_genome_assembly,_chromosome:_1	AUGUSTUS	intron	86162478	86162595	0.66	+	.	ID=g3722.t2.intron12;Parent=g3722.t2;
OW052034.1_Epicampocera_succincta_genome_assembly,_chromosome:_1	AUGUSTUS	CDS	86162596	86162684	0.66	+	2	ID=g3722.t2.CDS13;Parent=g3722.t2;
OW052034.1_Epicampocera_succincta_genome_assembly,_chromosome:_1	AUGUSTUS	exon	86162596	86162684	.	+	.	ID=g3722.t2.exon13;Parent=g3722.t2;
OW052034.1_Epicampocera_succincta_genome_assembly,_chromosome:_1	AUGUSTUS	stop_codon	86162682	86162684	.	+	0	ID=g3722.t2.stop1;Parent=g3722.t2;
OW052034.1_Epicampocera_succincta_genome_assembly,_chromosome:_1	AUGUSTUS	gene	86170486	86180248	.	+	.	ID=g3723;
OW052034.1_Epicampocera_succincta_genome_assembly,_chromosome:_1	AUGUSTUS	mRNA	86170486	86180248	1	+	.	ID=g3723.t1;Parent=g3723;
OW052034.1_Epicampocera_succincta_genome_assembly,_chromosome:_1	AUGUSTUS	start_codon	86170486	86170488	.	+	0	ID=g3723.t1.start1;Parent=g3723.t1;
OW052034.1_Epicampocera_succincta_genome_assembly,_chromosome:_1	AUGUSTUS	CDS	86170486	86170714	1	+	0	ID=g3723.t1.CDS1;Parent=g3723.t1;
OW052034.1_Epicampocera_succincta_genome_assembly,_chromosome:_1	AUGUSTUS	exon	86170486	86170714	.	+	.	ID=g3723.t1.exon1;Parent=g3723.t1;
OW052034.1_Epicampocera_succincta_genome_assembly,_chromosome:_1	AUGUSTUS	intron	86170715	86176925	1	+	.	ID=g3723.t1.intron1;Parent=g3723.t1;
OW052034.1_Epicampocera_succincta_genome_assembly,_chromosome:_1	AUGUSTUS	CDS	86176926	86177066	1	+	2	ID=g3723.t1.CDS2;Parent=g3723.t1;
OW052034.1_Epicampocera_succincta_genome_assembly,_chromosome:_1	AUGUSTUS	exon	86176926	86177066	.	+	.	ID=g3723.t1.exon2;Parent=g3723.t1;
OW052034.1_Epicampocera_succincta_genome_assembly,_chromosome:_1	AUGUSTUS	intron	86177067	86177143	1	+	.	ID=g3723.t1.intron2;Parent=g3723.t1;
OW052034.1_Epicampocera_succincta_genome_assembly,_chromosome:_1	AUGUSTUS	CDS	86177144	86177313	1	+	2	ID=g3723.t1.CDS3;Parent=g3723.t1;
OW052034.1_Epicampocera_succincta_genome_assembly,_chromosome:_1	AUGUSTUS	exon	86177144	86177313	.	+	.	ID=g3723.t1.exon3;Parent=g3723.t1;
OW052034.1_Epicampocera_succincta_genome_assembly,_chromosome:_1	AUGUSTUS	intron	86177314	86177875	1	+	.	ID=g3723.t1.intron3;Parent=g3723.t1;
OW052034.1_Epicampocera_succincta_genome_assembly,_chromosome:_1	AUGUSTUS	CDS	86177876	86179700	1	+	0	ID=g3723.t1.CDS4;Parent=g3723.t1;
OW052034.1_Epicampocera_succincta_genome_assembly,_chromosome:_1	AUGUSTUS	exon	86177876	86179700	.	+	.	ID=g3723.t1.exon4;Parent=g3723.t1;
OW052034.1_Epicampocera_succincta_genome_assembly,_chromosome:_1	AUGUSTUS	intron	86179701	86179760	1	+	.	ID=g3723.t1.intron4;Parent=g3723.t1;
OW052034.1_Epicampocera_succincta_genome_assembly,_chromosome:_1	AUGUSTUS	CDS	86179761	86179967	1	+	2	ID=g3723.t1.CDS5;Parent=g3723.t1;
OW052034.1_Epicampocera_succincta_genome_assembly,_chromosome:_1	AUGUSTUS	exon	86179761	86179967	.	+	.	ID=g3723.t1.exon5;Parent=g3723.t1;
OW052034.1_Epicampocera_succincta_genome_assembly,_chromosome:_1	AUGUSTUS	intron	86179968	86180063	1	+	.	ID=g3723.t1.intron5;Parent=g3723.t1;
OW052034.1_Epicampocera_succincta_genome_assembly,_chromosome:_1	AUGUSTUS	CDS	86180064	86180248	1	+	2	ID=g3723.t1.CDS6;Parent=g3723.t1;
OW052034.1_Epicampocera_succincta_genome_assembly,_chromosome:_1	AUGUSTUS	exon	86180064	86180248	.	+	.	ID=g3723.t1.exon6;Parent=g3723.t1;
OW052034.1_Epicampocera_succincta_genome_assembly,_chromosome:_1	AUGUSTUS	stop_codon	86180246	86180248	.	+	0	ID=g3723.t1.stop1;Parent=g3723.t1;
OW052034.1_Epicampocera_succincta_genome_assembly,_chromosome:_1	AUGUSTUS	gene	86181862	86184721	.	-	.	ID=g3724;
OW052034.1_Epicampocera_succincta_genome_assembly,_chromosome:_1	AUGUSTUS	mRNA	86181862	86184721	1	-	.	ID=g3724.t1;Parent=g3724;
OW052034.1_Epicampocera_succincta_genome_assembly,_chromosome:_1	AUGUSTUS	stop_codon	86181862	86181864	.	-	0	ID=g3724.t1.stop1;Parent=g3724.t1;
OW052034.1_Epicampocera_succincta_genome_assembly,_chromosome:_1	AUGUSTUS	CDS	86181862	86183167	1	-	1	ID=g3724.t1.CDS1;Parent=g3724.t1;
OW052034.1_Epicampocera_succincta_genome_assembly,_chromosome:_1	AUGUSTUS	exon	86181862	86183167	.	-	.	ID=g3724.t1.exon1;Parent=g3724.t1;
OW052034.1_Epicampocera_succincta_genome_assembly,_chromosome:_1	AUGUSTUS	intron	86183168	86183247	1	-	.	ID=g3724.t1.intron1;Parent=g3724.t1;
OW052034.1_Epicampocera_succincta_genome_assembly,_chromosome:_1	AUGUSTUS	CDS	86183248	86184497	1	-	0	ID=g3724.t1.CDS2;Parent=g3724.t1;
OW052034.1_Epicampocera_succincta_genome_assembly,_chromosome:_1	AUGUSTUS	exon	86183248	86184497	.	-	.	ID=g3724.t1.exon2;Parent=g3724.t1;
OW052034.1_Epicampocera_succincta_genome_assembly,_chromosome:_1	AUGUSTUS	intron	86184498	86184646	1	-	.	ID=g3724.t1.intron2;Parent=g3724.t1;
OW052034.1_Epicampocera_succincta_genome_assembly,_chromosome:_1	AUGUSTUS	CDS	86184647	86184721	1	-	0	ID=g3724.t1.CDS3;Parent=g3724.t1;
OW052034.1_Epicampocera_succincta_genome_assembly,_chromosome:_1	AUGUSTUS	exon	86184647	86184721	.	-	.	ID=g3724.t1.exon3;Parent=g3724.t1;
OW052034.1_Epicampocera_succincta_genome_assembly,_chromosome:_1	AUGUSTUS	start_codon	86184719	86184721	.	-	0	ID=g3724.t1.start1;Parent=g3724.t1;
OW052034.1_Epicampocera_succincta_genome_assembly,_chromosome:_1	AUGUSTUS	gene	86185802	86187460	.	+	.	ID=g3725;
OW052034.1_Epicampocera_succincta_genome_assembly,_chromosome:_1	AUGUSTUS	mRNA	86185802	86187460	1	+	.	ID=g3725.t1;Parent=g3725;
OW052034.1_Epicampocera_succincta_genome_assembly,_chromosome:_1	AUGUSTUS	start_codon	86185802	86185804	.	+	0	ID=g3725.t1.start1;Parent=g3725.t1;
OW052034.1_Epicampocera_succincta_genome_assembly,_chromosome:_1	AUGUSTUS	CDS	86185802	86186875	1	+	0	ID=g3725.t1.CDS1;Parent=g3725.t1;
OW052034.1_Epicampocera_succincta_genome_assembly,_chromosome:_1	AUGUSTUS	exon	86185802	86186875	.	+	.	ID=g3725.t1.exon1;Parent=g3725.t1;
OW052034.1_Epicampocera_succincta_genome_assembly,_chromosome:_1	AUGUSTUS	intron	86186876	86187040	1	+	.	ID=g3725.t1.intron1;Parent=g3725.t1;
OW052034.1_Epicampocera_succincta_genome_assembly,_chromosome:_1	AUGUSTUS	CDS	86187041	86187460	1	+	0	ID=g3725.t1.CDS2;Parent=g3725.t1;
OW052034.1_Epicampocera_succincta_genome_assembly,_chromosome:_1	AUGUSTUS	exon	86187041	86187460	.	+	.	ID=g3725.t1.exon2;Parent=g3725.t1;
OW052034.1_Epicampocera_succincta_genome_assembly,_chromosome:_1	AUGUSTUS	stop_codon	86187458	86187460	.	+	0	ID=g3725.t1.stop1;Parent=g3725.t1;
OW052034.1_Epicampocera_succincta_genome_assembly,_chromosome:_1	AUGUSTUS	gene	86195931	86196332	.	+	.	ID=g3726;
OW052034.1_Epicampocera_succincta_genome_assembly,_chromosome:_1	AUGUSTUS	mRNA	86195931	86196332	1	+	.	ID=g3726.t1;Parent=g3726;
OW052034.1_Epicampocera_succincta_genome_assembly,_chromosome:_1	AUGUSTUS	start_codon	86195931	86195933	.	+	0	ID=g3726.t1.start1;Parent=g3726.t1;
OW052034.1_Epicampocera_succincta_genome_assembly,_chromosome:_1	AUGUSTUS	CDS	86195931	86196332	1	+	0	ID=g3726.t1.CDS1;Parent=g3726.t1;
OW052034.1_Epicampocera_succincta_genome_assembly,_chromosome:_1	AUGUSTUS	exon	86195931	86196332	.	+	.	ID=g3726.t1.exon1;Parent=g3726.t1;
OW052034.1_Epicampocera_succincta_genome_assembly,_chromosome:_1	AUGUSTUS	stop_codon	86196330	86196332	.	+	0	ID=g3726.t1.stop1;Parent=g3726.t1;
OW052034.1_Epicampocera_succincta_genome_assembly,_chromosome:_1	AUGUSTUS	gene	86281477	86283743	.	+	.	ID=g3727;
OW052034.1_Epicampocera_succincta_genome_assembly,_chromosome:_1	AUGUSTUS	mRNA	86281477	86283743	1	+	.	ID=g3727.t1;Parent=g3727;
OW052034.1_Epicampocera_succincta_genome_assembly,_chromosome:_1	AUGUSTUS	start_codon	86281477	86281479	.	+	0	ID=g3727.t1.start1;Parent=g3727.t1;
OW052034.1_Epicampocera_succincta_genome_assembly,_chromosome:_1	AUGUSTUS	CDS	86281477	86281504	1	+	0	ID=g3727.t1.CDS1;Parent=g3727.t1;
OW052034.1_Epicampocera_succincta_genome_assembly,_chromosome:_1	AUGUSTUS	exon	86281477	86281504	.	+	.	ID=g3727.t1.exon1;Parent=g3727.t1;
OW052034.1_Epicampocera_succincta_genome_assembly,_chromosome:_1	AUGUSTUS	intron	86281505	86282784	1	+	.	ID=g3727.t1.intron1;Parent=g3727.t1;
OW052034.1_Epicampocera_succincta_genome_assembly,_chromosome:_1	AUGUSTUS	CDS	86282785	86283743	1	+	2	ID=g3727.t1.CDS2;Parent=g3727.t1;
OW052034.1_Epicampocera_succincta_genome_assembly,_chromosome:_1	AUGUSTUS	exon	86282785	86283743	.	+	.	ID=g3727.t1.exon2;Parent=g3727.t1;
OW052034.1_Epicampocera_succincta_genome_assembly,_chromosome:_1	AUGUSTUS	stop_codon	86283741	86283743	.	+	0	ID=g3727.t1.stop1;Parent=g3727.t1;
OW052034.1_Epicampocera_succincta_genome_assembly,_chromosome:_1	GeneMark.hmm3	gene	86282850	86283743	.	+	.	ID=g3728;
OW052034.1_Epicampocera_succincta_genome_assembly,_chromosome:_1	GeneMark.hmm3	mRNA	86282850	86283743	.	+	.	ID=g3728.t1;Parent=g3728;
OW052034.1_Epicampocera_succincta_genome_assembly,_chromosome:_1	GeneMark.hmm3	CDS	86282850	86283743	.	+	0	ID=g3728.t1.CDS1;Parent=g3728.t1;
OW052034.1_Epicampocera_succincta_genome_assembly,_chromosome:_1	GeneMark.hmm3	exon	86282850	86283743	.	+	0	ID=g3728.t1.exon1;Parent=g3728.t1;
OW052034.1_Epicampocera_succincta_genome_assembly,_chromosome:_1	AUGUSTUS	gene	86285741	86287831	.	-	.	ID=g3729;
OW052034.1_Epicampocera_succincta_genome_assembly,_chromosome:_1	AUGUSTUS	mRNA	86285741	86287831	1	-	.	ID=g3729.t1;Parent=g3729;
OW052034.1_Epicampocera_succincta_genome_assembly,_chromosome:_1	AUGUSTUS	stop_codon	86285741	86285743	.	-	0	ID=g3729.t1.stop1;Parent=g3729.t1;
OW052034.1_Epicampocera_succincta_genome_assembly,_chromosome:_1	AUGUSTUS	CDS	86285741	86286210	1	-	2	ID=g3729.t1.CDS1;Parent=g3729.t1;
OW052034.1_Epicampocera_succincta_genome_assembly,_chromosome:_1	AUGUSTUS	exon	86285741	86286210	.	-	.	ID=g3729.t1.exon1;Parent=g3729.t1;
OW052034.1_Epicampocera_succincta_genome_assembly,_chromosome:_1	AUGUSTUS	intron	86286211	86286273	1	-	.	ID=g3729.t1.intron1;Parent=g3729.t1;
OW052034.1_Epicampocera_succincta_genome_assembly,_chromosome:_1	AUGUSTUS	CDS	86286274	86286571	1	-	0	ID=g3729.t1.CDS2;Parent=g3729.t1;
OW052034.1_Epicampocera_succincta_genome_assembly,_chromosome:_1	AUGUSTUS	exon	86286274	86286571	.	-	.	ID=g3729.t1.exon2;Parent=g3729.t1;
OW052034.1_Epicampocera_succincta_genome_assembly,_chromosome:_1	AUGUSTUS	intron	86286572	86286832	1	-	.	ID=g3729.t1.intron2;Parent=g3729.t1;
OW052034.1_Epicampocera_succincta_genome_assembly,_chromosome:_1	AUGUSTUS	CDS	86286833	86287125	1	-	2	ID=g3729.t1.CDS3;Parent=g3729.t1;
OW052034.1_Epicampocera_succincta_genome_assembly,_chromosome:_1	AUGUSTUS	exon	86286833	86287125	.	-	.	ID=g3729.t1.exon3;Parent=g3729.t1;
OW052034.1_Epicampocera_succincta_genome_assembly,_chromosome:_1	AUGUSTUS	intron	86287126	86287179	1	-	.	ID=g3729.t1.intron3;Parent=g3729.t1;
OW052034.1_Epicampocera_succincta_genome_assembly,_chromosome:_1	AUGUSTUS	CDS	86287180	86287312	1	-	0	ID=g3729.t1.CDS4;Parent=g3729.t1;
OW052034.1_Epicampocera_succincta_genome_assembly,_chromosome:_1	AUGUSTUS	exon	86287180	86287312	.	-	.	ID=g3729.t1.exon4;Parent=g3729.t1;
OW052034.1_Epicampocera_succincta_genome_assembly,_chromosome:_1	AUGUSTUS	intron	86287313	86287372	1	-	.	ID=g3729.t1.intron4;Parent=g3729.t1;
OW052034.1_Epicampocera_succincta_genome_assembly,_chromosome:_1	AUGUSTUS	CDS	86287373	86287442	1	-	1	ID=g3729.t1.CDS5;Parent=g3729.t1;
OW052034.1_Epicampocera_succincta_genome_assembly,_chromosome:_1	AUGUSTUS	exon	86287373	86287442	.	-	.	ID=g3729.t1.exon5;Parent=g3729.t1;
OW052034.1_Epicampocera_succincta_genome_assembly,_chromosome:_1	AUGUSTUS	intron	86287443	86287519	1	-	.	ID=g3729.t1.intron5;Parent=g3729.t1;
OW052034.1_Epicampocera_succincta_genome_assembly,_chromosome:_1	AUGUSTUS	CDS	86287520	86287655	1	-	2	ID=g3729.t1.CDS6;Parent=g3729.t1;
OW052034.1_Epicampocera_succincta_genome_assembly,_chromosome:_1	AUGUSTUS	exon	86287520	86287655	.	-	.	ID=g3729.t1.exon6;Parent=g3729.t1;
OW052034.1_Epicampocera_succincta_genome_assembly,_chromosome:_1	AUGUSTUS	intron	86287656	86287761	1	-	.	ID=g3729.t1.intron6;Parent=g3729.t1;
OW052034.1_Epicampocera_succincta_genome_assembly,_chromosome:_1	AUGUSTUS	CDS	86287762	86287831	1	-	0	ID=g3729.t1.CDS7;Parent=g3729.t1;
OW052034.1_Epicampocera_succincta_genome_assembly,_chromosome:_1	AUGUSTUS	exon	86287762	86287831	.	-	.	ID=g3729.t1.exon7;Parent=g3729.t1;
OW052034.1_Epicampocera_succincta_genome_assembly,_chromosome:_1	AUGUSTUS	start_codon	86287829	86287831	.	-	0	ID=g3729.t1.start1;Parent=g3729.t1;
OW052034.1_Epicampocera_succincta_genome_assembly,_chromosome:_1	AUGUSTUS	gene	86348410	86366440	.	+	.	ID=g3730;
OW052034.1_Epicampocera_succincta_genome_assembly,_chromosome:_1	AUGUSTUS	mRNA	86348410	86366440	1	+	.	ID=g3730.t1;Parent=g3730;
OW052034.1_Epicampocera_succincta_genome_assembly,_chromosome:_1	AUGUSTUS	start_codon	86348410	86348412	.	+	0	ID=g3730.t1.start1;Parent=g3730.t1;
OW052034.1_Epicampocera_succincta_genome_assembly,_chromosome:_1	AUGUSTUS	CDS	86348410	86348443	1	+	0	ID=g3730.t1.CDS1;Parent=g3730.t1;
OW052034.1_Epicampocera_succincta_genome_assembly,_chromosome:_1	AUGUSTUS	exon	86348410	86348443	.	+	.	ID=g3730.t1.exon1;Parent=g3730.t1;
OW052034.1_Epicampocera_succincta_genome_assembly,_chromosome:_1	AUGUSTUS	intron	86348444	86349493	1	+	.	ID=g3730.t1.intron1;Parent=g3730.t1;
OW052034.1_Epicampocera_succincta_genome_assembly,_chromosome:_1	AUGUSTUS	CDS	86349494	86349823	1	+	2	ID=g3730.t1.CDS2;Parent=g3730.t1;
OW052034.1_Epicampocera_succincta_genome_assembly,_chromosome:_1	AUGUSTUS	exon	86349494	86349823	.	+	.	ID=g3730.t1.exon2;Parent=g3730.t1;
OW052034.1_Epicampocera_succincta_genome_assembly,_chromosome:_1	AUGUSTUS	intron	86349824	86354069	1	+	.	ID=g3730.t1.intron2;Parent=g3730.t1;
OW052034.1_Epicampocera_succincta_genome_assembly,_chromosome:_1	AUGUSTUS	CDS	86354070	86354238	1	+	2	ID=g3730.t1.CDS3;Parent=g3730.t1;
OW052034.1_Epicampocera_succincta_genome_assembly,_chromosome:_1	AUGUSTUS	exon	86354070	86354238	.	+	.	ID=g3730.t1.exon3;Parent=g3730.t1;
OW052034.1_Epicampocera_succincta_genome_assembly,_chromosome:_1	AUGUSTUS	intron	86354239	86355119	1	+	.	ID=g3730.t1.intron3;Parent=g3730.t1;
OW052034.1_Epicampocera_succincta_genome_assembly,_chromosome:_1	AUGUSTUS	CDS	86355120	86355350	1	+	1	ID=g3730.t1.CDS4;Parent=g3730.t1;
OW052034.1_Epicampocera_succincta_genome_assembly,_chromosome:_1	AUGUSTUS	exon	86355120	86355350	.	+	.	ID=g3730.t1.exon4;Parent=g3730.t1;
OW052034.1_Epicampocera_succincta_genome_assembly,_chromosome:_1	AUGUSTUS	intron	86355351	86361651	1	+	.	ID=g3730.t1.intron4;Parent=g3730.t1;
OW052034.1_Epicampocera_succincta_genome_assembly,_chromosome:_1	AUGUSTUS	CDS	86361652	86362011	1	+	1	ID=g3730.t1.CDS5;Parent=g3730.t1;
OW052034.1_Epicampocera_succincta_genome_assembly,_chromosome:_1	AUGUSTUS	exon	86361652	86362011	.	+	.	ID=g3730.t1.exon5;Parent=g3730.t1;
OW052034.1_Epicampocera_succincta_genome_assembly,_chromosome:_1	AUGUSTUS	intron	86362012	86362080	1	+	.	ID=g3730.t1.intron5;Parent=g3730.t1;
OW052034.1_Epicampocera_succincta_genome_assembly,_chromosome:_1	AUGUSTUS	CDS	86362081	86362233	1	+	1	ID=g3730.t1.CDS6;Parent=g3730.t1;
OW052034.1_Epicampocera_succincta_genome_assembly,_chromosome:_1	AUGUSTUS	exon	86362081	86362233	.	+	.	ID=g3730.t1.exon6;Parent=g3730.t1;
OW052034.1_Epicampocera_succincta_genome_assembly,_chromosome:_1	AUGUSTUS	intron	86362234	86362830	1	+	.	ID=g3730.t1.intron6;Parent=g3730.t1;
OW052034.1_Epicampocera_succincta_genome_assembly,_chromosome:_1	AUGUSTUS	CDS	86362831	86363148	1	+	1	ID=g3730.t1.CDS7;Parent=g3730.t1;
OW052034.1_Epicampocera_succincta_genome_assembly,_chromosome:_1	AUGUSTUS	exon	86362831	86363148	.	+	.	ID=g3730.t1.exon7;Parent=g3730.t1;
OW052034.1_Epicampocera_succincta_genome_assembly,_chromosome:_1	AUGUSTUS	intron	86363149	86363216	1	+	.	ID=g3730.t1.intron7;Parent=g3730.t1;
OW052034.1_Epicampocera_succincta_genome_assembly,_chromosome:_1	AUGUSTUS	CDS	86363217	86364297	1	+	1	ID=g3730.t1.CDS8;Parent=g3730.t1;
OW052034.1_Epicampocera_succincta_genome_assembly,_chromosome:_1	AUGUSTUS	exon	86363217	86364297	.	+	.	ID=g3730.t1.exon8;Parent=g3730.t1;
OW052034.1_Epicampocera_succincta_genome_assembly,_chromosome:_1	AUGUSTUS	intron	86364298	86364355	1	+	.	ID=g3730.t1.intron8;Parent=g3730.t1;
OW052034.1_Epicampocera_succincta_genome_assembly,_chromosome:_1	AUGUSTUS	CDS	86364356	86364546	1	+	0	ID=g3730.t1.CDS9;Parent=g3730.t1;
OW052034.1_Epicampocera_succincta_genome_assembly,_chromosome:_1	AUGUSTUS	exon	86364356	86364546	.	+	.	ID=g3730.t1.exon9;Parent=g3730.t1;
OW052034.1_Epicampocera_succincta_genome_assembly,_chromosome:_1	AUGUSTUS	intron	86364547	86365573	1	+	.	ID=g3730.t1.intron9;Parent=g3730.t1;
OW052034.1_Epicampocera_succincta_genome_assembly,_chromosome:_1	AUGUSTUS	CDS	86365574	86365741	1	+	1	ID=g3730.t1.CDS10;Parent=g3730.t1;
OW052034.1_Epicampocera_succincta_genome_assembly,_chromosome:_1	AUGUSTUS	exon	86365574	86365741	.	+	.	ID=g3730.t1.exon10;Parent=g3730.t1;
OW052034.1_Epicampocera_succincta_genome_assembly,_chromosome:_1	AUGUSTUS	intron	86365742	86365974	1	+	.	ID=g3730.t1.intron10;Parent=g3730.t1;
OW052034.1_Epicampocera_succincta_genome_assembly,_chromosome:_1	AUGUSTUS	CDS	86365975	86366118	1	+	1	ID=g3730.t1.CDS11;Parent=g3730.t1;
OW052034.1_Epicampocera_succincta_genome_assembly,_chromosome:_1	AUGUSTUS	exon	86365975	86366118	.	+	.	ID=g3730.t1.exon11;Parent=g3730.t1;
OW052034.1_Epicampocera_succincta_genome_assembly,_chromosome:_1	AUGUSTUS	intron	86366119	86366184	1	+	.	ID=g3730.t1.intron11;Parent=g3730.t1;
OW052034.1_Epicampocera_succincta_genome_assembly,_chromosome:_1	AUGUSTUS	CDS	86366185	86366440	1	+	1	ID=g3730.t1.CDS12;Parent=g3730.t1;
OW052034.1_Epicampocera_succincta_genome_assembly,_chromosome:_1	AUGUSTUS	exon	86366185	86366440	.	+	.	ID=g3730.t1.exon12;Parent=g3730.t1;
OW052034.1_Epicampocera_succincta_genome_assembly,_chromosome:_1	AUGUSTUS	stop_codon	86366438	86366440	.	+	0	ID=g3730.t1.stop1;Parent=g3730.t1;
OW052034.1_Epicampocera_succincta_genome_assembly,_chromosome:_1	AUGUSTUS	gene	86377562	86379609	.	+	.	ID=g3731;
OW052034.1_Epicampocera_succincta_genome_assembly,_chromosome:_1	AUGUSTUS	mRNA	86377562	86379609	1	+	.	ID=g3731.t1;Parent=g3731;
OW052034.1_Epicampocera_succincta_genome_assembly,_chromosome:_1	AUGUSTUS	start_codon	86377562	86377564	.	+	0	ID=g3731.t1.start1;Parent=g3731.t1;
OW052034.1_Epicampocera_succincta_genome_assembly,_chromosome:_1	AUGUSTUS	CDS	86377562	86377834	1	+	0	ID=g3731.t1.CDS1;Parent=g3731.t1;
OW052034.1_Epicampocera_succincta_genome_assembly,_chromosome:_1	AUGUSTUS	exon	86377562	86377834	.	+	.	ID=g3731.t1.exon1;Parent=g3731.t1;
OW052034.1_Epicampocera_succincta_genome_assembly,_chromosome:_1	AUGUSTUS	intron	86377835	86377896	1	+	.	ID=g3731.t1.intron1;Parent=g3731.t1;
OW052034.1_Epicampocera_succincta_genome_assembly,_chromosome:_1	AUGUSTUS	CDS	86377897	86378318	1	+	0	ID=g3731.t1.CDS2;Parent=g3731.t1;
OW052034.1_Epicampocera_succincta_genome_assembly,_chromosome:_1	AUGUSTUS	exon	86377897	86378318	.	+	.	ID=g3731.t1.exon2;Parent=g3731.t1;
OW052034.1_Epicampocera_succincta_genome_assembly,_chromosome:_1	AUGUSTUS	intron	86378319	86378380	1	+	.	ID=g3731.t1.intron2;Parent=g3731.t1;
OW052034.1_Epicampocera_succincta_genome_assembly,_chromosome:_1	AUGUSTUS	CDS	86378381	86378508	1	+	1	ID=g3731.t1.CDS3;Parent=g3731.t1;
OW052034.1_Epicampocera_succincta_genome_assembly,_chromosome:_1	AUGUSTUS	exon	86378381	86378508	.	+	.	ID=g3731.t1.exon3;Parent=g3731.t1;
OW052034.1_Epicampocera_succincta_genome_assembly,_chromosome:_1	AUGUSTUS	intron	86378509	86378568	1	+	.	ID=g3731.t1.intron3;Parent=g3731.t1;
OW052034.1_Epicampocera_succincta_genome_assembly,_chromosome:_1	AUGUSTUS	CDS	86378569	86378696	1	+	2	ID=g3731.t1.CDS4;Parent=g3731.t1;
OW052034.1_Epicampocera_succincta_genome_assembly,_chromosome:_1	AUGUSTUS	exon	86378569	86378696	.	+	.	ID=g3731.t1.exon4;Parent=g3731.t1;
OW052034.1_Epicampocera_succincta_genome_assembly,_chromosome:_1	AUGUSTUS	intron	86378697	86379174	1	+	.	ID=g3731.t1.intron4;Parent=g3731.t1;
OW052034.1_Epicampocera_succincta_genome_assembly,_chromosome:_1	AUGUSTUS	CDS	86379175	86379609	1	+	0	ID=g3731.t1.CDS5;Parent=g3731.t1;
OW052034.1_Epicampocera_succincta_genome_assembly,_chromosome:_1	AUGUSTUS	exon	86379175	86379609	.	+	.	ID=g3731.t1.exon5;Parent=g3731.t1;
OW052034.1_Epicampocera_succincta_genome_assembly,_chromosome:_1	AUGUSTUS	stop_codon	86379607	86379609	.	+	0	ID=g3731.t1.stop1;Parent=g3731.t1;
OW052034.1_Epicampocera_succincta_genome_assembly,_chromosome:_1	AUGUSTUS	gene	86379726	86381174	.	-	.	ID=g3732;
OW052034.1_Epicampocera_succincta_genome_assembly,_chromosome:_1	AUGUSTUS	mRNA	86379726	86381174	1	-	.	ID=g3732.t1;Parent=g3732;
OW052034.1_Epicampocera_succincta_genome_assembly,_chromosome:_1	AUGUSTUS	stop_codon	86379726	86379728	.	-	0	ID=g3732.t1.stop1;Parent=g3732.t1;
OW052034.1_Epicampocera_succincta_genome_assembly,_chromosome:_1	AUGUSTUS	CDS	86379726	86380018	1	-	2	ID=g3732.t1.CDS1;Parent=g3732.t1;
OW052034.1_Epicampocera_succincta_genome_assembly,_chromosome:_1	AUGUSTUS	exon	86379726	86380018	.	-	.	ID=g3732.t1.exon1;Parent=g3732.t1;
OW052034.1_Epicampocera_succincta_genome_assembly,_chromosome:_1	AUGUSTUS	intron	86380019	86380089	1	-	.	ID=g3732.t1.intron1;Parent=g3732.t1;
OW052034.1_Epicampocera_succincta_genome_assembly,_chromosome:_1	AUGUSTUS	CDS	86380090	86380228	1	-	0	ID=g3732.t1.CDS2;Parent=g3732.t1;
OW052034.1_Epicampocera_succincta_genome_assembly,_chromosome:_1	AUGUSTUS	exon	86380090	86380228	.	-	.	ID=g3732.t1.exon2;Parent=g3732.t1;
OW052034.1_Epicampocera_succincta_genome_assembly,_chromosome:_1	AUGUSTUS	intron	86380229	86380490	1	-	.	ID=g3732.t1.intron2;Parent=g3732.t1;
OW052034.1_Epicampocera_succincta_genome_assembly,_chromosome:_1	AUGUSTUS	CDS	86380491	86380700	1	-	0	ID=g3732.t1.CDS3;Parent=g3732.t1;
OW052034.1_Epicampocera_succincta_genome_assembly,_chromosome:_1	AUGUSTUS	exon	86380491	86380700	.	-	.	ID=g3732.t1.exon3;Parent=g3732.t1;
OW052034.1_Epicampocera_succincta_genome_assembly,_chromosome:_1	AUGUSTUS	intron	86380701	86380791	1	-	.	ID=g3732.t1.intron3;Parent=g3732.t1;
OW052034.1_Epicampocera_succincta_genome_assembly,_chromosome:_1	AUGUSTUS	CDS	86380792	86380926	1	-	0	ID=g3732.t1.CDS4;Parent=g3732.t1;
OW052034.1_Epicampocera_succincta_genome_assembly,_chromosome:_1	AUGUSTUS	exon	86380792	86380926	.	-	.	ID=g3732.t1.exon4;Parent=g3732.t1;
OW052034.1_Epicampocera_succincta_genome_assembly,_chromosome:_1	AUGUSTUS	intron	86380927	86381036	1	-	.	ID=g3732.t1.intron4;Parent=g3732.t1;
OW052034.1_Epicampocera_succincta_genome_assembly,_chromosome:_1	AUGUSTUS	CDS	86381037	86381174	1	-	0	ID=g3732.t1.CDS5;Parent=g3732.t1;
OW052034.1_Epicampocera_succincta_genome_assembly,_chromosome:_1	AUGUSTUS	exon	86381037	86381174	.	-	.	ID=g3732.t1.exon5;Parent=g3732.t1;
OW052034.1_Epicampocera_succincta_genome_assembly,_chromosome:_1	AUGUSTUS	start_codon	86381172	86381174	.	-	0	ID=g3732.t1.start1;Parent=g3732.t1;
OW052034.1_Epicampocera_succincta_genome_assembly,_chromosome:_1	AUGUSTUS	gene	86384397	86385680	.	+	.	ID=g3733;
OW052034.1_Epicampocera_succincta_genome_assembly,_chromosome:_1	AUGUSTUS	mRNA	86384397	86385680	1	+	.	ID=g3733.t1;Parent=g3733;
OW052034.1_Epicampocera_succincta_genome_assembly,_chromosome:_1	AUGUSTUS	start_codon	86384397	86384399	.	+	0	ID=g3733.t1.start1;Parent=g3733.t1;
OW052034.1_Epicampocera_succincta_genome_assembly,_chromosome:_1	AUGUSTUS	CDS	86384397	86384716	1	+	0	ID=g3733.t1.CDS1;Parent=g3733.t1;
OW052034.1_Epicampocera_succincta_genome_assembly,_chromosome:_1	AUGUSTUS	exon	86384397	86384716	.	+	.	ID=g3733.t1.exon1;Parent=g3733.t1;
OW052034.1_Epicampocera_succincta_genome_assembly,_chromosome:_1	AUGUSTUS	intron	86384717	86384776	1	+	.	ID=g3733.t1.intron1;Parent=g3733.t1;
OW052034.1_Epicampocera_succincta_genome_assembly,_chromosome:_1	AUGUSTUS	CDS	86384777	86385680	1	+	1	ID=g3733.t1.CDS2;Parent=g3733.t1;
OW052034.1_Epicampocera_succincta_genome_assembly,_chromosome:_1	AUGUSTUS	exon	86384777	86385680	.	+	.	ID=g3733.t1.exon2;Parent=g3733.t1;
OW052034.1_Epicampocera_succincta_genome_assembly,_chromosome:_1	AUGUSTUS	stop_codon	86385678	86385680	.	+	0	ID=g3733.t1.stop1;Parent=g3733.t1;
OW052034.1_Epicampocera_succincta_genome_assembly,_chromosome:_1	AUGUSTUS	gene	86385862	86386704	.	-	.	ID=g3734;
OW052034.1_Epicampocera_succincta_genome_assembly,_chromosome:_1	AUGUSTUS	mRNA	86385862	86386704	1	-	.	ID=g3734.t1;Parent=g3734;
OW052034.1_Epicampocera_succincta_genome_assembly,_chromosome:_1	AUGUSTUS	stop_codon	86385862	86385864	.	-	0	ID=g3734.t1.stop1;Parent=g3734.t1;
OW052034.1_Epicampocera_succincta_genome_assembly,_chromosome:_1	AUGUSTUS	CDS	86385862	86386104	1	-	0	ID=g3734.t1.CDS1;Parent=g3734.t1;
OW052034.1_Epicampocera_succincta_genome_assembly,_chromosome:_1	AUGUSTUS	exon	86385862	86386104	.	-	.	ID=g3734.t1.exon1;Parent=g3734.t1;
OW052034.1_Epicampocera_succincta_genome_assembly,_chromosome:_1	AUGUSTUS	intron	86386105	86386159	1	-	.	ID=g3734.t1.intron1;Parent=g3734.t1;
OW052034.1_Epicampocera_succincta_genome_assembly,_chromosome:_1	AUGUSTUS	CDS	86386160	86386283	1	-	1	ID=g3734.t1.CDS2;Parent=g3734.t1;
OW052034.1_Epicampocera_succincta_genome_assembly,_chromosome:_1	AUGUSTUS	exon	86386160	86386283	.	-	.	ID=g3734.t1.exon2;Parent=g3734.t1;
OW052034.1_Epicampocera_succincta_genome_assembly,_chromosome:_1	AUGUSTUS	intron	86386284	86386340	1	-	.	ID=g3734.t1.intron2;Parent=g3734.t1;
OW052034.1_Epicampocera_succincta_genome_assembly,_chromosome:_1	AUGUSTUS	CDS	86386341	86386497	1	-	2	ID=g3734.t1.CDS3;Parent=g3734.t1;
OW052034.1_Epicampocera_succincta_genome_assembly,_chromosome:_1	AUGUSTUS	exon	86386341	86386497	.	-	.	ID=g3734.t1.exon3;Parent=g3734.t1;
OW052034.1_Epicampocera_succincta_genome_assembly,_chromosome:_1	AUGUSTUS	intron	86386498	86386568	1	-	.	ID=g3734.t1.intron3;Parent=g3734.t1;
OW052034.1_Epicampocera_succincta_genome_assembly,_chromosome:_1	AUGUSTUS	CDS	86386569	86386704	1	-	0	ID=g3734.t1.CDS4;Parent=g3734.t1;
OW052034.1_Epicampocera_succincta_genome_assembly,_chromosome:_1	AUGUSTUS	exon	86386569	86386704	.	-	.	ID=g3734.t1.exon4;Parent=g3734.t1;
OW052034.1_Epicampocera_succincta_genome_assembly,_chromosome:_1	AUGUSTUS	start_codon	86386702	86386704	.	-	0	ID=g3734.t1.start1;Parent=g3734.t1;
OW052034.1_Epicampocera_succincta_genome_assembly,_chromosome:_1	AUGUSTUS	gene	86391302	86398052	.	-	.	ID=g3735;
OW052034.1_Epicampocera_succincta_genome_assembly,_chromosome:_1	AUGUSTUS	mRNA	86391302	86398052	1	-	.	ID=g3735.t1;Parent=g3735;
OW052034.1_Epicampocera_succincta_genome_assembly,_chromosome:_1	AUGUSTUS	stop_codon	86391302	86391304	.	-	0	ID=g3735.t1.stop1;Parent=g3735.t1;
OW052034.1_Epicampocera_succincta_genome_assembly,_chromosome:_1	AUGUSTUS	CDS	86391302	86391484	1	-	0	ID=g3735.t1.CDS1;Parent=g3735.t1;
OW052034.1_Epicampocera_succincta_genome_assembly,_chromosome:_1	AUGUSTUS	exon	86391302	86391484	.	-	.	ID=g3735.t1.exon1;Parent=g3735.t1;
OW052034.1_Epicampocera_succincta_genome_assembly,_chromosome:_1	AUGUSTUS	intron	86391485	86391760	1	-	.	ID=g3735.t1.intron1;Parent=g3735.t1;
OW052034.1_Epicampocera_succincta_genome_assembly,_chromosome:_1	AUGUSTUS	CDS	86391761	86391954	1	-	2	ID=g3735.t1.CDS2;Parent=g3735.t1;
OW052034.1_Epicampocera_succincta_genome_assembly,_chromosome:_1	AUGUSTUS	exon	86391761	86391954	.	-	.	ID=g3735.t1.exon2;Parent=g3735.t1;
OW052034.1_Epicampocera_succincta_genome_assembly,_chromosome:_1	AUGUSTUS	intron	86391955	86392015	1	-	.	ID=g3735.t1.intron2;Parent=g3735.t1;
OW052034.1_Epicampocera_succincta_genome_assembly,_chromosome:_1	AUGUSTUS	CDS	86392016	86392154	1	-	0	ID=g3735.t1.CDS3;Parent=g3735.t1;
OW052034.1_Epicampocera_succincta_genome_assembly,_chromosome:_1	AUGUSTUS	exon	86392016	86392154	.	-	.	ID=g3735.t1.exon3;Parent=g3735.t1;
OW052034.1_Epicampocera_succincta_genome_assembly,_chromosome:_1	AUGUSTUS	intron	86392155	86392235	1	-	.	ID=g3735.t1.intron3;Parent=g3735.t1;
OW052034.1_Epicampocera_succincta_genome_assembly,_chromosome:_1	AUGUSTUS	CDS	86392236	86392583	1	-	0	ID=g3735.t1.CDS4;Parent=g3735.t1;
OW052034.1_Epicampocera_succincta_genome_assembly,_chromosome:_1	AUGUSTUS	exon	86392236	86392583	.	-	.	ID=g3735.t1.exon4;Parent=g3735.t1;
OW052034.1_Epicampocera_succincta_genome_assembly,_chromosome:_1	AUGUSTUS	intron	86392584	86394627	1	-	.	ID=g3735.t1.intron4;Parent=g3735.t1;
OW052034.1_Epicampocera_succincta_genome_assembly,_chromosome:_1	AUGUSTUS	CDS	86394628	86394751	1	-	1	ID=g3735.t1.CDS5;Parent=g3735.t1;
OW052034.1_Epicampocera_succincta_genome_assembly,_chromosome:_1	AUGUSTUS	exon	86394628	86394751	.	-	.	ID=g3735.t1.exon5;Parent=g3735.t1;
OW052034.1_Epicampocera_succincta_genome_assembly,_chromosome:_1	AUGUSTUS	intron	86394752	86397894	1	-	.	ID=g3735.t1.intron5;Parent=g3735.t1;
OW052034.1_Epicampocera_succincta_genome_assembly,_chromosome:_1	AUGUSTUS	CDS	86397895	86398052	1	-	0	ID=g3735.t1.CDS6;Parent=g3735.t1;
OW052034.1_Epicampocera_succincta_genome_assembly,_chromosome:_1	AUGUSTUS	exon	86397895	86398052	.	-	.	ID=g3735.t1.exon6;Parent=g3735.t1;
OW052034.1_Epicampocera_succincta_genome_assembly,_chromosome:_1	AUGUSTUS	start_codon	86398050	86398052	.	-	0	ID=g3735.t1.start1;Parent=g3735.t1;
OW052034.1_Epicampocera_succincta_genome_assembly,_chromosome:_1	AUGUSTUS	gene	86432937	86440082	.	-	.	ID=g3736;
OW052034.1_Epicampocera_succincta_genome_assembly,_chromosome:_1	AUGUSTUS	mRNA	86432937	86440082	1	-	.	ID=g3736.t1;Parent=g3736;
OW052034.1_Epicampocera_succincta_genome_assembly,_chromosome:_1	AUGUSTUS	stop_codon	86432937	86432939	.	-	0	ID=g3736.t1.stop1;Parent=g3736.t1;
OW052034.1_Epicampocera_succincta_genome_assembly,_chromosome:_1	AUGUSTUS	CDS	86432937	86433032	1	-	0	ID=g3736.t1.CDS1;Parent=g3736.t1;
OW052034.1_Epicampocera_succincta_genome_assembly,_chromosome:_1	AUGUSTUS	exon	86432937	86433032	.	-	.	ID=g3736.t1.exon1;Parent=g3736.t1;
OW052034.1_Epicampocera_succincta_genome_assembly,_chromosome:_1	AUGUSTUS	intron	86433033	86436154	1	-	.	ID=g3736.t1.intron1;Parent=g3736.t1;
OW052034.1_Epicampocera_succincta_genome_assembly,_chromosome:_1	AUGUSTUS	CDS	86436155	86436496	1	-	0	ID=g3736.t1.CDS2;Parent=g3736.t1;
OW052034.1_Epicampocera_succincta_genome_assembly,_chromosome:_1	AUGUSTUS	exon	86436155	86436496	.	-	.	ID=g3736.t1.exon2;Parent=g3736.t1;
OW052034.1_Epicampocera_succincta_genome_assembly,_chromosome:_1	AUGUSTUS	intron	86436497	86438134	1	-	.	ID=g3736.t1.intron2;Parent=g3736.t1;
OW052034.1_Epicampocera_succincta_genome_assembly,_chromosome:_1	AUGUSTUS	CDS	86438135	86438302	1	-	0	ID=g3736.t1.CDS3;Parent=g3736.t1;
OW052034.1_Epicampocera_succincta_genome_assembly,_chromosome:_1	AUGUSTUS	exon	86438135	86438302	.	-	.	ID=g3736.t1.exon3;Parent=g3736.t1;
OW052034.1_Epicampocera_succincta_genome_assembly,_chromosome:_1	AUGUSTUS	intron	86438303	86440022	1	-	.	ID=g3736.t1.intron3;Parent=g3736.t1;
OW052034.1_Epicampocera_succincta_genome_assembly,_chromosome:_1	AUGUSTUS	CDS	86440023	86440082	1	-	0	ID=g3736.t1.CDS4;Parent=g3736.t1;
OW052034.1_Epicampocera_succincta_genome_assembly,_chromosome:_1	AUGUSTUS	exon	86440023	86440082	.	-	.	ID=g3736.t1.exon4;Parent=g3736.t1;
OW052034.1_Epicampocera_succincta_genome_assembly,_chromosome:_1	AUGUSTUS	start_codon	86440080	86440082	.	-	0	ID=g3736.t1.start1;Parent=g3736.t1;
OW052034.1_Epicampocera_succincta_genome_assembly,_chromosome:_1	AUGUSTUS	gene	86460818	86471632	.	+	.	ID=g3737;
OW052034.1_Epicampocera_succincta_genome_assembly,_chromosome:_1	AUGUSTUS	mRNA	86460818	86471632	1	+	.	ID=g3737.t1;Parent=g3737;
OW052034.1_Epicampocera_succincta_genome_assembly,_chromosome:_1	AUGUSTUS	start_codon	86460818	86460820	.	+	0	ID=g3737.t1.start1;Parent=g3737.t1;
OW052034.1_Epicampocera_succincta_genome_assembly,_chromosome:_1	AUGUSTUS	CDS	86460818	86460980	1	+	0	ID=g3737.t1.CDS1;Parent=g3737.t1;
OW052034.1_Epicampocera_succincta_genome_assembly,_chromosome:_1	AUGUSTUS	exon	86460818	86460980	.	+	.	ID=g3737.t1.exon1;Parent=g3737.t1;
OW052034.1_Epicampocera_succincta_genome_assembly,_chromosome:_1	AUGUSTUS	intron	86460981	86469152	1	+	.	ID=g3737.t1.intron1;Parent=g3737.t1;
OW052034.1_Epicampocera_succincta_genome_assembly,_chromosome:_1	AUGUSTUS	CDS	86469153	86469400	1	+	2	ID=g3737.t1.CDS2;Parent=g3737.t1;
OW052034.1_Epicampocera_succincta_genome_assembly,_chromosome:_1	AUGUSTUS	exon	86469153	86469400	.	+	.	ID=g3737.t1.exon2;Parent=g3737.t1;
OW052034.1_Epicampocera_succincta_genome_assembly,_chromosome:_1	AUGUSTUS	intron	86469401	86469471	1	+	.	ID=g3737.t1.intron2;Parent=g3737.t1;
OW052034.1_Epicampocera_succincta_genome_assembly,_chromosome:_1	AUGUSTUS	CDS	86469472	86469885	1	+	0	ID=g3737.t1.CDS3;Parent=g3737.t1;
OW052034.1_Epicampocera_succincta_genome_assembly,_chromosome:_1	AUGUSTUS	exon	86469472	86469885	.	+	.	ID=g3737.t1.exon3;Parent=g3737.t1;
OW052034.1_Epicampocera_succincta_genome_assembly,_chromosome:_1	AUGUSTUS	intron	86469886	86469947	1	+	.	ID=g3737.t1.intron3;Parent=g3737.t1;
OW052034.1_Epicampocera_succincta_genome_assembly,_chromosome:_1	AUGUSTUS	CDS	86469948	86470305	1	+	0	ID=g3737.t1.CDS4;Parent=g3737.t1;
OW052034.1_Epicampocera_succincta_genome_assembly,_chromosome:_1	AUGUSTUS	exon	86469948	86470305	.	+	.	ID=g3737.t1.exon4;Parent=g3737.t1;
OW052034.1_Epicampocera_succincta_genome_assembly,_chromosome:_1	AUGUSTUS	intron	86470306	86470367	1	+	.	ID=g3737.t1.intron4;Parent=g3737.t1;
OW052034.1_Epicampocera_succincta_genome_assembly,_chromosome:_1	AUGUSTUS	CDS	86470368	86470670	1	+	2	ID=g3737.t1.CDS5;Parent=g3737.t1;
OW052034.1_Epicampocera_succincta_genome_assembly,_chromosome:_1	AUGUSTUS	exon	86470368	86470670	.	+	.	ID=g3737.t1.exon5;Parent=g3737.t1;
OW052034.1_Epicampocera_succincta_genome_assembly,_chromosome:_1	AUGUSTUS	intron	86470671	86471129	1	+	.	ID=g3737.t1.intron5;Parent=g3737.t1;
OW052034.1_Epicampocera_succincta_genome_assembly,_chromosome:_1	AUGUSTUS	CDS	86471130	86471632	1	+	2	ID=g3737.t1.CDS6;Parent=g3737.t1;
OW052034.1_Epicampocera_succincta_genome_assembly,_chromosome:_1	AUGUSTUS	exon	86471130	86471632	.	+	.	ID=g3737.t1.exon6;Parent=g3737.t1;
OW052034.1_Epicampocera_succincta_genome_assembly,_chromosome:_1	AUGUSTUS	stop_codon	86471630	86471632	.	+	0	ID=g3737.t1.stop1;Parent=g3737.t1;
OW052034.1_Epicampocera_succincta_genome_assembly,_chromosome:_1	AUGUSTUS	gene	86473474	86474086	.	+	.	ID=g3738;
OW052034.1_Epicampocera_succincta_genome_assembly,_chromosome:_1	AUGUSTUS	mRNA	86473474	86474086	1	+	.	ID=g3738.t1;Parent=g3738;
OW052034.1_Epicampocera_succincta_genome_assembly,_chromosome:_1	AUGUSTUS	start_codon	86473474	86473476	.	+	0	ID=g3738.t1.start1;Parent=g3738.t1;
OW052034.1_Epicampocera_succincta_genome_assembly,_chromosome:_1	AUGUSTUS	CDS	86473474	86473529	1	+	0	ID=g3738.t1.CDS1;Parent=g3738.t1;
OW052034.1_Epicampocera_succincta_genome_assembly,_chromosome:_1	AUGUSTUS	exon	86473474	86473529	.	+	.	ID=g3738.t1.exon1;Parent=g3738.t1;
OW052034.1_Epicampocera_succincta_genome_assembly,_chromosome:_1	AUGUSTUS	intron	86473530	86473599	1	+	.	ID=g3738.t1.intron1;Parent=g3738.t1;
OW052034.1_Epicampocera_succincta_genome_assembly,_chromosome:_1	AUGUSTUS	CDS	86473600	86474086	1	+	1	ID=g3738.t1.CDS2;Parent=g3738.t1;
OW052034.1_Epicampocera_succincta_genome_assembly,_chromosome:_1	AUGUSTUS	exon	86473600	86474086	.	+	.	ID=g3738.t1.exon2;Parent=g3738.t1;
OW052034.1_Epicampocera_succincta_genome_assembly,_chromosome:_1	AUGUSTUS	stop_codon	86474084	86474086	.	+	0	ID=g3738.t1.stop1;Parent=g3738.t1;
OW052034.1_Epicampocera_succincta_genome_assembly,_chromosome:_1	AUGUSTUS	gene	86475609	86476858	.	+	.	ID=g3739;
OW052034.1_Epicampocera_succincta_genome_assembly,_chromosome:_1	AUGUSTUS	mRNA	86475609	86476858	1	+	.	ID=g3739.t1;Parent=g3739;
OW052034.1_Epicampocera_succincta_genome_assembly,_chromosome:_1	AUGUSTUS	start_codon	86475609	86475611	.	+	0	ID=g3739.t1.start1;Parent=g3739.t1;
OW052034.1_Epicampocera_succincta_genome_assembly,_chromosome:_1	AUGUSTUS	CDS	86475609	86475684	1	+	0	ID=g3739.t1.CDS1;Parent=g3739.t1;
OW052034.1_Epicampocera_succincta_genome_assembly,_chromosome:_1	AUGUSTUS	exon	86475609	86475684	.	+	.	ID=g3739.t1.exon1;Parent=g3739.t1;
OW052034.1_Epicampocera_succincta_genome_assembly,_chromosome:_1	AUGUSTUS	intron	86475685	86475892	1	+	.	ID=g3739.t1.intron1;Parent=g3739.t1;
OW052034.1_Epicampocera_succincta_genome_assembly,_chromosome:_1	AUGUSTUS	CDS	86475893	86475988	1	+	2	ID=g3739.t1.CDS2;Parent=g3739.t1;
OW052034.1_Epicampocera_succincta_genome_assembly,_chromosome:_1	AUGUSTUS	exon	86475893	86475988	.	+	.	ID=g3739.t1.exon2;Parent=g3739.t1;
OW052034.1_Epicampocera_succincta_genome_assembly,_chromosome:_1	AUGUSTUS	intron	86475989	86476067	1	+	.	ID=g3739.t1.intron2;Parent=g3739.t1;
OW052034.1_Epicampocera_succincta_genome_assembly,_chromosome:_1	AUGUSTUS	CDS	86476068	86476858	1	+	2	ID=g3739.t1.CDS3;Parent=g3739.t1;
OW052034.1_Epicampocera_succincta_genome_assembly,_chromosome:_1	AUGUSTUS	exon	86476068	86476858	.	+	.	ID=g3739.t1.exon3;Parent=g3739.t1;
OW052034.1_Epicampocera_succincta_genome_assembly,_chromosome:_1	AUGUSTUS	stop_codon	86476856	86476858	.	+	0	ID=g3739.t1.stop1;Parent=g3739.t1;
OW052034.1_Epicampocera_succincta_genome_assembly,_chromosome:_1	AUGUSTUS	gene	86479730	86482180	.	+	.	ID=g3740;
OW052034.1_Epicampocera_succincta_genome_assembly,_chromosome:_1	AUGUSTUS	mRNA	86479730	86482180	1	+	.	ID=g3740.t1;Parent=g3740;
OW052034.1_Epicampocera_succincta_genome_assembly,_chromosome:_1	AUGUSTUS	start_codon	86479730	86479732	.	+	0	ID=g3740.t1.start1;Parent=g3740.t1;
OW052034.1_Epicampocera_succincta_genome_assembly,_chromosome:_1	AUGUSTUS	CDS	86479730	86482180	1	+	0	ID=g3740.t1.CDS1;Parent=g3740.t1;
OW052034.1_Epicampocera_succincta_genome_assembly,_chromosome:_1	AUGUSTUS	exon	86479730	86482180	.	+	.	ID=g3740.t1.exon1;Parent=g3740.t1;
OW052034.1_Epicampocera_succincta_genome_assembly,_chromosome:_1	AUGUSTUS	stop_codon	86482178	86482180	.	+	0	ID=g3740.t1.stop1;Parent=g3740.t1;
OW052034.1_Epicampocera_succincta_genome_assembly,_chromosome:_1	AUGUSTUS	gene	86482342	86485031	.	+	.	ID=g3741;
OW052034.1_Epicampocera_succincta_genome_assembly,_chromosome:_1	AUGUSTUS	mRNA	86482342	86485031	0.63	+	.	ID=g3741.t1;Parent=g3741;
OW052034.1_Epicampocera_succincta_genome_assembly,_chromosome:_1	AUGUSTUS	start_codon	86482342	86482344	.	+	0	ID=g3741.t1.start1;Parent=g3741.t1;
OW052034.1_Epicampocera_succincta_genome_assembly,_chromosome:_1	AUGUSTUS	CDS	86482342	86482357	0.63	+	0	ID=g3741.t1.CDS1;Parent=g3741.t1;
OW052034.1_Epicampocera_succincta_genome_assembly,_chromosome:_1	AUGUSTUS	exon	86482342	86482357	.	+	.	ID=g3741.t1.exon1;Parent=g3741.t1;
OW052034.1_Epicampocera_succincta_genome_assembly,_chromosome:_1	AUGUSTUS	intron	86482358	86482737	0.63	+	.	ID=g3741.t1.intron1;Parent=g3741.t1;
OW052034.1_Epicampocera_succincta_genome_assembly,_chromosome:_1	AUGUSTUS	CDS	86482738	86483557	1	+	2	ID=g3741.t1.CDS2;Parent=g3741.t1;
OW052034.1_Epicampocera_succincta_genome_assembly,_chromosome:_1	AUGUSTUS	exon	86482738	86483557	.	+	.	ID=g3741.t1.exon2;Parent=g3741.t1;
OW052034.1_Epicampocera_succincta_genome_assembly,_chromosome:_1	AUGUSTUS	intron	86483558	86483630	1	+	.	ID=g3741.t1.intron2;Parent=g3741.t1;
OW052034.1_Epicampocera_succincta_genome_assembly,_chromosome:_1	AUGUSTUS	CDS	86483631	86483842	1	+	1	ID=g3741.t1.CDS3;Parent=g3741.t1;
OW052034.1_Epicampocera_succincta_genome_assembly,_chromosome:_1	AUGUSTUS	exon	86483631	86483842	.	+	.	ID=g3741.t1.exon3;Parent=g3741.t1;
OW052034.1_Epicampocera_succincta_genome_assembly,_chromosome:_1	AUGUSTUS	intron	86483843	86483917	1	+	.	ID=g3741.t1.intron3;Parent=g3741.t1;
OW052034.1_Epicampocera_succincta_genome_assembly,_chromosome:_1	AUGUSTUS	CDS	86483918	86484134	1	+	2	ID=g3741.t1.CDS4;Parent=g3741.t1;
OW052034.1_Epicampocera_succincta_genome_assembly,_chromosome:_1	AUGUSTUS	exon	86483918	86484134	.	+	.	ID=g3741.t1.exon4;Parent=g3741.t1;
OW052034.1_Epicampocera_succincta_genome_assembly,_chromosome:_1	AUGUSTUS	intron	86484135	86485006	1	+	.	ID=g3741.t1.intron4;Parent=g3741.t1;
OW052034.1_Epicampocera_succincta_genome_assembly,_chromosome:_1	AUGUSTUS	CDS	86485007	86485031	1	+	1	ID=g3741.t1.CDS5;Parent=g3741.t1;
OW052034.1_Epicampocera_succincta_genome_assembly,_chromosome:_1	AUGUSTUS	exon	86485007	86485031	.	+	.	ID=g3741.t1.exon5;Parent=g3741.t1;
OW052034.1_Epicampocera_succincta_genome_assembly,_chromosome:_1	AUGUSTUS	stop_codon	86485029	86485031	.	+	0	ID=g3741.t1.stop1;Parent=g3741.t1;
OW052034.1_Epicampocera_succincta_genome_assembly,_chromosome:_1	AUGUSTUS	gene	86487362	86488611	.	+	.	ID=g3742;
OW052034.1_Epicampocera_succincta_genome_assembly,_chromosome:_1	AUGUSTUS	mRNA	86487362	86488611	1	+	.	ID=g3742.t1;Parent=g3742;
OW052034.1_Epicampocera_succincta_genome_assembly,_chromosome:_1	AUGUSTUS	start_codon	86487362	86487364	.	+	0	ID=g3742.t1.start1;Parent=g3742.t1;
OW052034.1_Epicampocera_succincta_genome_assembly,_chromosome:_1	AUGUSTUS	CDS	86487362	86487589	1	+	0	ID=g3742.t1.CDS1;Parent=g3742.t1;
OW052034.1_Epicampocera_succincta_genome_assembly,_chromosome:_1	AUGUSTUS	exon	86487362	86487589	.	+	.	ID=g3742.t1.exon1;Parent=g3742.t1;
OW052034.1_Epicampocera_succincta_genome_assembly,_chromosome:_1	AUGUSTUS	intron	86487590	86487655	1	+	.	ID=g3742.t1.intron1;Parent=g3742.t1;
OW052034.1_Epicampocera_succincta_genome_assembly,_chromosome:_1	AUGUSTUS	CDS	86487656	86488230	1	+	0	ID=g3742.t1.CDS2;Parent=g3742.t1;
OW052034.1_Epicampocera_succincta_genome_assembly,_chromosome:_1	AUGUSTUS	exon	86487656	86488230	.	+	.	ID=g3742.t1.exon2;Parent=g3742.t1;
OW052034.1_Epicampocera_succincta_genome_assembly,_chromosome:_1	AUGUSTUS	intron	86488231	86488287	1	+	.	ID=g3742.t1.intron2;Parent=g3742.t1;
OW052034.1_Epicampocera_succincta_genome_assembly,_chromosome:_1	AUGUSTUS	CDS	86488288	86488396	1	+	1	ID=g3742.t1.CDS3;Parent=g3742.t1;
OW052034.1_Epicampocera_succincta_genome_assembly,_chromosome:_1	AUGUSTUS	exon	86488288	86488396	.	+	.	ID=g3742.t1.exon3;Parent=g3742.t1;
OW052034.1_Epicampocera_succincta_genome_assembly,_chromosome:_1	AUGUSTUS	intron	86488397	86488458	1	+	.	ID=g3742.t1.intron3;Parent=g3742.t1;
OW052034.1_Epicampocera_succincta_genome_assembly,_chromosome:_1	AUGUSTUS	CDS	86488459	86488611	1	+	0	ID=g3742.t1.CDS4;Parent=g3742.t1;
OW052034.1_Epicampocera_succincta_genome_assembly,_chromosome:_1	AUGUSTUS	exon	86488459	86488611	.	+	.	ID=g3742.t1.exon4;Parent=g3742.t1;
OW052034.1_Epicampocera_succincta_genome_assembly,_chromosome:_1	AUGUSTUS	stop_codon	86488609	86488611	.	+	0	ID=g3742.t1.stop1;Parent=g3742.t1;
OW052034.1_Epicampocera_succincta_genome_assembly,_chromosome:_1	AUGUSTUS	gene	86494425	86496310	.	+	.	ID=g3743;
OW052034.1_Epicampocera_succincta_genome_assembly,_chromosome:_1	AUGUSTUS	mRNA	86494425	86496310	1	+	.	ID=g3743.t1;Parent=g3743;
OW052034.1_Epicampocera_succincta_genome_assembly,_chromosome:_1	AUGUSTUS	start_codon	86494425	86494427	.	+	0	ID=g3743.t1.start1;Parent=g3743.t1;
OW052034.1_Epicampocera_succincta_genome_assembly,_chromosome:_1	AUGUSTUS	CDS	86494425	86494524	1	+	0	ID=g3743.t1.CDS1;Parent=g3743.t1;
OW052034.1_Epicampocera_succincta_genome_assembly,_chromosome:_1	AUGUSTUS	exon	86494425	86494524	.	+	.	ID=g3743.t1.exon1;Parent=g3743.t1;
OW052034.1_Epicampocera_succincta_genome_assembly,_chromosome:_1	AUGUSTUS	intron	86494525	86494636	1	+	.	ID=g3743.t1.intron1;Parent=g3743.t1;
OW052034.1_Epicampocera_succincta_genome_assembly,_chromosome:_1	AUGUSTUS	CDS	86494637	86494872	1	+	2	ID=g3743.t1.CDS2;Parent=g3743.t1;
OW052034.1_Epicampocera_succincta_genome_assembly,_chromosome:_1	AUGUSTUS	exon	86494637	86494872	.	+	.	ID=g3743.t1.exon2;Parent=g3743.t1;
OW052034.1_Epicampocera_succincta_genome_assembly,_chromosome:_1	AUGUSTUS	intron	86494873	86495810	1	+	.	ID=g3743.t1.intron2;Parent=g3743.t1;
OW052034.1_Epicampocera_succincta_genome_assembly,_chromosome:_1	AUGUSTUS	CDS	86495811	86496072	1	+	0	ID=g3743.t1.CDS3;Parent=g3743.t1;
OW052034.1_Epicampocera_succincta_genome_assembly,_chromosome:_1	AUGUSTUS	exon	86495811	86496072	.	+	.	ID=g3743.t1.exon3;Parent=g3743.t1;
OW052034.1_Epicampocera_succincta_genome_assembly,_chromosome:_1	AUGUSTUS	intron	86496073	86496146	1	+	.	ID=g3743.t1.intron3;Parent=g3743.t1;
OW052034.1_Epicampocera_succincta_genome_assembly,_chromosome:_1	AUGUSTUS	CDS	86496147	86496310	1	+	2	ID=g3743.t1.CDS4;Parent=g3743.t1;
OW052034.1_Epicampocera_succincta_genome_assembly,_chromosome:_1	AUGUSTUS	exon	86496147	86496310	.	+	.	ID=g3743.t1.exon4;Parent=g3743.t1;
OW052034.1_Epicampocera_succincta_genome_assembly,_chromosome:_1	AUGUSTUS	stop_codon	86496308	86496310	.	+	0	ID=g3743.t1.stop1;Parent=g3743.t1;
OW052034.1_Epicampocera_succincta_genome_assembly,_chromosome:_1	AUGUSTUS	gene	86514932	86525750	.	+	.	ID=g3744;
OW052034.1_Epicampocera_succincta_genome_assembly,_chromosome:_1	AUGUSTUS	mRNA	86514932	86525750	0.93	+	.	ID=g3744.t1;Parent=g3744;
OW052034.1_Epicampocera_succincta_genome_assembly,_chromosome:_1	AUGUSTUS	start_codon	86514932	86514934	.	+	0	ID=g3744.t1.start1;Parent=g3744.t1;
OW052034.1_Epicampocera_succincta_genome_assembly,_chromosome:_1	AUGUSTUS	CDS	86514932	86514938	0.99	+	0	ID=g3744.t1.CDS1;Parent=g3744.t1;
OW052034.1_Epicampocera_succincta_genome_assembly,_chromosome:_1	AUGUSTUS	exon	86514932	86514938	.	+	.	ID=g3744.t1.exon1;Parent=g3744.t1;
OW052034.1_Epicampocera_succincta_genome_assembly,_chromosome:_1	AUGUSTUS	intron	86514939	86515093	1	+	.	ID=g3744.t1.intron1;Parent=g3744.t1;
OW052034.1_Epicampocera_succincta_genome_assembly,_chromosome:_1	AUGUSTUS	CDS	86515094	86515225	1	+	2	ID=g3744.t1.CDS2;Parent=g3744.t1;
OW052034.1_Epicampocera_succincta_genome_assembly,_chromosome:_1	AUGUSTUS	exon	86515094	86515225	.	+	.	ID=g3744.t1.exon2;Parent=g3744.t1;
OW052034.1_Epicampocera_succincta_genome_assembly,_chromosome:_1	AUGUSTUS	intron	86515226	86515283	1	+	.	ID=g3744.t1.intron2;Parent=g3744.t1;
OW052034.1_Epicampocera_succincta_genome_assembly,_chromosome:_1	AUGUSTUS	CDS	86515284	86515412	1	+	2	ID=g3744.t1.CDS3;Parent=g3744.t1;
OW052034.1_Epicampocera_succincta_genome_assembly,_chromosome:_1	AUGUSTUS	exon	86515284	86515412	.	+	.	ID=g3744.t1.exon3;Parent=g3744.t1;
OW052034.1_Epicampocera_succincta_genome_assembly,_chromosome:_1	AUGUSTUS	intron	86515413	86516354	1	+	.	ID=g3744.t1.intron3;Parent=g3744.t1;
OW052034.1_Epicampocera_succincta_genome_assembly,_chromosome:_1	AUGUSTUS	CDS	86516355	86516536	1	+	2	ID=g3744.t1.CDS4;Parent=g3744.t1;
OW052034.1_Epicampocera_succincta_genome_assembly,_chromosome:_1	AUGUSTUS	exon	86516355	86516536	.	+	.	ID=g3744.t1.exon4;Parent=g3744.t1;
OW052034.1_Epicampocera_succincta_genome_assembly,_chromosome:_1	AUGUSTUS	intron	86516537	86516614	1	+	.	ID=g3744.t1.intron4;Parent=g3744.t1;
OW052034.1_Epicampocera_succincta_genome_assembly,_chromosome:_1	AUGUSTUS	CDS	86516615	86516767	1	+	0	ID=g3744.t1.CDS5;Parent=g3744.t1;
OW052034.1_Epicampocera_succincta_genome_assembly,_chromosome:_1	AUGUSTUS	exon	86516615	86516767	.	+	.	ID=g3744.t1.exon5;Parent=g3744.t1;
OW052034.1_Epicampocera_succincta_genome_assembly,_chromosome:_1	AUGUSTUS	intron	86516768	86517342	1	+	.	ID=g3744.t1.intron5;Parent=g3744.t1;
OW052034.1_Epicampocera_succincta_genome_assembly,_chromosome:_1	AUGUSTUS	CDS	86517343	86517431	1	+	0	ID=g3744.t1.CDS6;Parent=g3744.t1;
OW052034.1_Epicampocera_succincta_genome_assembly,_chromosome:_1	AUGUSTUS	exon	86517343	86517431	.	+	.	ID=g3744.t1.exon6;Parent=g3744.t1;
OW052034.1_Epicampocera_succincta_genome_assembly,_chromosome:_1	AUGUSTUS	intron	86517432	86517507	1	+	.	ID=g3744.t1.intron6;Parent=g3744.t1;
OW052034.1_Epicampocera_succincta_genome_assembly,_chromosome:_1	AUGUSTUS	CDS	86517508	86517653	1	+	1	ID=g3744.t1.CDS7;Parent=g3744.t1;
OW052034.1_Epicampocera_succincta_genome_assembly,_chromosome:_1	AUGUSTUS	exon	86517508	86517653	.	+	.	ID=g3744.t1.exon7;Parent=g3744.t1;
OW052034.1_Epicampocera_succincta_genome_assembly,_chromosome:_1	AUGUSTUS	intron	86517654	86518459	1	+	.	ID=g3744.t1.intron7;Parent=g3744.t1;
OW052034.1_Epicampocera_succincta_genome_assembly,_chromosome:_1	AUGUSTUS	CDS	86518460	86518620	1	+	2	ID=g3744.t1.CDS8;Parent=g3744.t1;
OW052034.1_Epicampocera_succincta_genome_assembly,_chromosome:_1	AUGUSTUS	exon	86518460	86518620	.	+	.	ID=g3744.t1.exon8;Parent=g3744.t1;
OW052034.1_Epicampocera_succincta_genome_assembly,_chromosome:_1	AUGUSTUS	intron	86518621	86519902	1	+	.	ID=g3744.t1.intron8;Parent=g3744.t1;
OW052034.1_Epicampocera_succincta_genome_assembly,_chromosome:_1	AUGUSTUS	CDS	86519903	86520012	0.94	+	0	ID=g3744.t1.CDS9;Parent=g3744.t1;
OW052034.1_Epicampocera_succincta_genome_assembly,_chromosome:_1	AUGUSTUS	exon	86519903	86520012	.	+	.	ID=g3744.t1.exon9;Parent=g3744.t1;
OW052034.1_Epicampocera_succincta_genome_assembly,_chromosome:_1	AUGUSTUS	intron	86520013	86520183	0.94	+	.	ID=g3744.t1.intron9;Parent=g3744.t1;
OW052034.1_Epicampocera_succincta_genome_assembly,_chromosome:_1	AUGUSTUS	CDS	86520184	86520343	0.94	+	1	ID=g3744.t1.CDS10;Parent=g3744.t1;
OW052034.1_Epicampocera_succincta_genome_assembly,_chromosome:_1	AUGUSTUS	exon	86520184	86520343	.	+	.	ID=g3744.t1.exon10;Parent=g3744.t1;
OW052034.1_Epicampocera_succincta_genome_assembly,_chromosome:_1	AUGUSTUS	intron	86520344	86525096	1	+	.	ID=g3744.t1.intron10;Parent=g3744.t1;
OW052034.1_Epicampocera_succincta_genome_assembly,_chromosome:_1	AUGUSTUS	CDS	86525097	86525311	1	+	0	ID=g3744.t1.CDS11;Parent=g3744.t1;
OW052034.1_Epicampocera_succincta_genome_assembly,_chromosome:_1	AUGUSTUS	exon	86525097	86525311	.	+	.	ID=g3744.t1.exon11;Parent=g3744.t1;
OW052034.1_Epicampocera_succincta_genome_assembly,_chromosome:_1	AUGUSTUS	intron	86525312	86525527	1	+	.	ID=g3744.t1.intron11;Parent=g3744.t1;
OW052034.1_Epicampocera_succincta_genome_assembly,_chromosome:_1	AUGUSTUS	CDS	86525528	86525750	1	+	1	ID=g3744.t1.CDS12;Parent=g3744.t1;
OW052034.1_Epicampocera_succincta_genome_assembly,_chromosome:_1	AUGUSTUS	exon	86525528	86525750	.	+	.	ID=g3744.t1.exon12;Parent=g3744.t1;
OW052034.1_Epicampocera_succincta_genome_assembly,_chromosome:_1	AUGUSTUS	stop_codon	86525748	86525750	.	+	0	ID=g3744.t1.stop1;Parent=g3744.t1;
OW052034.1_Epicampocera_succincta_genome_assembly,_chromosome:_1	AUGUSTUS	mRNA	86515132	86525750	0.86	+	.	ID=g3744.t2;Parent=g3744;
OW052034.1_Epicampocera_succincta_genome_assembly,_chromosome:_1	AUGUSTUS	start_codon	86515132	86515134	.	+	0	ID=g3744.t2.start1;Parent=g3744.t2;
OW052034.1_Epicampocera_succincta_genome_assembly,_chromosome:_1	AUGUSTUS	CDS	86515132	86515225	1	+	0	ID=g3744.t2.CDS1;Parent=g3744.t2;
OW052034.1_Epicampocera_succincta_genome_assembly,_chromosome:_1	AUGUSTUS	exon	86515132	86515225	.	+	.	ID=g3744.t2.exon1;Parent=g3744.t2;
OW052034.1_Epicampocera_succincta_genome_assembly,_chromosome:_1	AUGUSTUS	intron	86515226	86515283	1	+	.	ID=g3744.t2.intron1;Parent=g3744.t2;
OW052034.1_Epicampocera_succincta_genome_assembly,_chromosome:_1	AUGUSTUS	CDS	86515284	86515412	1	+	2	ID=g3744.t2.CDS2;Parent=g3744.t2;
OW052034.1_Epicampocera_succincta_genome_assembly,_chromosome:_1	AUGUSTUS	exon	86515284	86515412	.	+	.	ID=g3744.t2.exon2;Parent=g3744.t2;
OW052034.1_Epicampocera_succincta_genome_assembly,_chromosome:_1	AUGUSTUS	intron	86515413	86516354	1	+	.	ID=g3744.t2.intron2;Parent=g3744.t2;
OW052034.1_Epicampocera_succincta_genome_assembly,_chromosome:_1	AUGUSTUS	CDS	86516355	86516536	1	+	2	ID=g3744.t2.CDS3;Parent=g3744.t2;
OW052034.1_Epicampocera_succincta_genome_assembly,_chromosome:_1	AUGUSTUS	exon	86516355	86516536	.	+	.	ID=g3744.t2.exon3;Parent=g3744.t2;
OW052034.1_Epicampocera_succincta_genome_assembly,_chromosome:_1	AUGUSTUS	intron	86516537	86516614	1	+	.	ID=g3744.t2.intron3;Parent=g3744.t2;
OW052034.1_Epicampocera_succincta_genome_assembly,_chromosome:_1	AUGUSTUS	CDS	86516615	86516767	1	+	0	ID=g3744.t2.CDS4;Parent=g3744.t2;
OW052034.1_Epicampocera_succincta_genome_assembly,_chromosome:_1	AUGUSTUS	exon	86516615	86516767	.	+	.	ID=g3744.t2.exon4;Parent=g3744.t2;
OW052034.1_Epicampocera_succincta_genome_assembly,_chromosome:_1	AUGUSTUS	intron	86516768	86517342	1	+	.	ID=g3744.t2.intron4;Parent=g3744.t2;
OW052034.1_Epicampocera_succincta_genome_assembly,_chromosome:_1	AUGUSTUS	CDS	86517343	86517431	1	+	0	ID=g3744.t2.CDS5;Parent=g3744.t2;
OW052034.1_Epicampocera_succincta_genome_assembly,_chromosome:_1	AUGUSTUS	exon	86517343	86517431	.	+	.	ID=g3744.t2.exon5;Parent=g3744.t2;
OW052034.1_Epicampocera_succincta_genome_assembly,_chromosome:_1	AUGUSTUS	intron	86517432	86517507	1	+	.	ID=g3744.t2.intron5;Parent=g3744.t2;
OW052034.1_Epicampocera_succincta_genome_assembly,_chromosome:_1	AUGUSTUS	CDS	86517508	86517653	1	+	1	ID=g3744.t2.CDS6;Parent=g3744.t2;
OW052034.1_Epicampocera_succincta_genome_assembly,_chromosome:_1	AUGUSTUS	exon	86517508	86517653	.	+	.	ID=g3744.t2.exon6;Parent=g3744.t2;
OW052034.1_Epicampocera_succincta_genome_assembly,_chromosome:_1	AUGUSTUS	intron	86517654	86518459	1	+	.	ID=g3744.t2.intron6;Parent=g3744.t2;
OW052034.1_Epicampocera_succincta_genome_assembly,_chromosome:_1	AUGUSTUS	CDS	86518460	86518620	1	+	2	ID=g3744.t2.CDS7;Parent=g3744.t2;
OW052034.1_Epicampocera_succincta_genome_assembly,_chromosome:_1	AUGUSTUS	exon	86518460	86518620	.	+	.	ID=g3744.t2.exon7;Parent=g3744.t2;
OW052034.1_Epicampocera_succincta_genome_assembly,_chromosome:_1	AUGUSTUS	intron	86518621	86519902	1	+	.	ID=g3744.t2.intron7;Parent=g3744.t2;
OW052034.1_Epicampocera_succincta_genome_assembly,_chromosome:_1	AUGUSTUS	CDS	86519903	86520012	0.86	+	0	ID=g3744.t2.CDS8;Parent=g3744.t2;
OW052034.1_Epicampocera_succincta_genome_assembly,_chromosome:_1	AUGUSTUS	exon	86519903	86520012	.	+	.	ID=g3744.t2.exon8;Parent=g3744.t2;
OW052034.1_Epicampocera_succincta_genome_assembly,_chromosome:_1	AUGUSTUS	intron	86520013	86520183	0.86	+	.	ID=g3744.t2.intron8;Parent=g3744.t2;
OW052034.1_Epicampocera_succincta_genome_assembly,_chromosome:_1	AUGUSTUS	CDS	86520184	86520343	0.86	+	1	ID=g3744.t2.CDS9;Parent=g3744.t2;
OW052034.1_Epicampocera_succincta_genome_assembly,_chromosome:_1	AUGUSTUS	exon	86520184	86520343	.	+	.	ID=g3744.t2.exon9;Parent=g3744.t2;
OW052034.1_Epicampocera_succincta_genome_assembly,_chromosome:_1	AUGUSTUS	intron	86520344	86525096	1	+	.	ID=g3744.t2.intron9;Parent=g3744.t2;
OW052034.1_Epicampocera_succincta_genome_assembly,_chromosome:_1	AUGUSTUS	CDS	86525097	86525311	1	+	0	ID=g3744.t2.CDS10;Parent=g3744.t2;
OW052034.1_Epicampocera_succincta_genome_assembly,_chromosome:_1	AUGUSTUS	exon	86525097	86525311	.	+	.	ID=g3744.t2.exon10;Parent=g3744.t2;
OW052034.1_Epicampocera_succincta_genome_assembly,_chromosome:_1	AUGUSTUS	intron	86525312	86525527	1	+	.	ID=g3744.t2.intron10;Parent=g3744.t2;
OW052034.1_Epicampocera_succincta_genome_assembly,_chromosome:_1	AUGUSTUS	CDS	86525528	86525750	1	+	1	ID=g3744.t2.CDS11;Parent=g3744.t2;
OW052034.1_Epicampocera_succincta_genome_assembly,_chromosome:_1	AUGUSTUS	exon	86525528	86525750	.	+	.	ID=g3744.t2.exon11;Parent=g3744.t2;
OW052034.1_Epicampocera_succincta_genome_assembly,_chromosome:_1	AUGUSTUS	stop_codon	86525748	86525750	.	+	0	ID=g3744.t2.stop1;Parent=g3744.t2;
OW052034.1_Epicampocera_succincta_genome_assembly,_chromosome:_1	AUGUSTUS	gene	86534883	86535541	.	-	.	ID=g3745;
OW052034.1_Epicampocera_succincta_genome_assembly,_chromosome:_1	AUGUSTUS	mRNA	86534883	86535541	1	-	.	ID=g3745.t1;Parent=g3745;
OW052034.1_Epicampocera_succincta_genome_assembly,_chromosome:_1	AUGUSTUS	stop_codon	86534883	86534885	.	-	0	ID=g3745.t1.stop1;Parent=g3745.t1;
OW052034.1_Epicampocera_succincta_genome_assembly,_chromosome:_1	AUGUSTUS	CDS	86534883	86535105	1	-	1	ID=g3745.t1.CDS1;Parent=g3745.t1;
OW052034.1_Epicampocera_succincta_genome_assembly,_chromosome:_1	AUGUSTUS	exon	86534883	86535105	.	-	.	ID=g3745.t1.exon1;Parent=g3745.t1;
OW052034.1_Epicampocera_succincta_genome_assembly,_chromosome:_1	AUGUSTUS	intron	86535106	86535163	1	-	.	ID=g3745.t1.intron1;Parent=g3745.t1;
OW052034.1_Epicampocera_succincta_genome_assembly,_chromosome:_1	AUGUSTUS	CDS	86535164	86535272	1	-	2	ID=g3745.t1.CDS2;Parent=g3745.t1;
OW052034.1_Epicampocera_succincta_genome_assembly,_chromosome:_1	AUGUSTUS	exon	86535164	86535272	.	-	.	ID=g3745.t1.exon2;Parent=g3745.t1;
OW052034.1_Epicampocera_succincta_genome_assembly,_chromosome:_1	AUGUSTUS	intron	86535273	86535340	1	-	.	ID=g3745.t1.intron2;Parent=g3745.t1;
OW052034.1_Epicampocera_succincta_genome_assembly,_chromosome:_1	AUGUSTUS	CDS	86535341	86535425	1	-	0	ID=g3745.t1.CDS3;Parent=g3745.t1;
OW052034.1_Epicampocera_succincta_genome_assembly,_chromosome:_1	AUGUSTUS	exon	86535341	86535425	.	-	.	ID=g3745.t1.exon3;Parent=g3745.t1;
OW052034.1_Epicampocera_succincta_genome_assembly,_chromosome:_1	AUGUSTUS	intron	86535426	86535502	1	-	.	ID=g3745.t1.intron3;Parent=g3745.t1;
OW052034.1_Epicampocera_succincta_genome_assembly,_chromosome:_1	AUGUSTUS	CDS	86535503	86535541	1	-	0	ID=g3745.t1.CDS4;Parent=g3745.t1;
OW052034.1_Epicampocera_succincta_genome_assembly,_chromosome:_1	AUGUSTUS	exon	86535503	86535541	.	-	.	ID=g3745.t1.exon4;Parent=g3745.t1;
OW052034.1_Epicampocera_succincta_genome_assembly,_chromosome:_1	AUGUSTUS	start_codon	86535539	86535541	.	-	0	ID=g3745.t1.start1;Parent=g3745.t1;
OW052034.1_Epicampocera_succincta_genome_assembly,_chromosome:_1	AUGUSTUS	gene	86537171	86538753	.	+	.	ID=g3746;
OW052034.1_Epicampocera_succincta_genome_assembly,_chromosome:_1	AUGUSTUS	mRNA	86537171	86538753	1	+	.	ID=g3746.t1;Parent=g3746;
OW052034.1_Epicampocera_succincta_genome_assembly,_chromosome:_1	AUGUSTUS	start_codon	86537171	86537173	.	+	0	ID=g3746.t1.start1;Parent=g3746.t1;
OW052034.1_Epicampocera_succincta_genome_assembly,_chromosome:_1	AUGUSTUS	CDS	86537171	86537507	1	+	0	ID=g3746.t1.CDS1;Parent=g3746.t1;
OW052034.1_Epicampocera_succincta_genome_assembly,_chromosome:_1	AUGUSTUS	exon	86537171	86537507	.	+	.	ID=g3746.t1.exon1;Parent=g3746.t1;
OW052034.1_Epicampocera_succincta_genome_assembly,_chromosome:_1	AUGUSTUS	intron	86537508	86537573	1	+	.	ID=g3746.t1.intron1;Parent=g3746.t1;
OW052034.1_Epicampocera_succincta_genome_assembly,_chromosome:_1	AUGUSTUS	CDS	86537574	86537978	1	+	2	ID=g3746.t1.CDS2;Parent=g3746.t1;
OW052034.1_Epicampocera_succincta_genome_assembly,_chromosome:_1	AUGUSTUS	exon	86537574	86537978	.	+	.	ID=g3746.t1.exon2;Parent=g3746.t1;
OW052034.1_Epicampocera_succincta_genome_assembly,_chromosome:_1	AUGUSTUS	intron	86537979	86538236	1	+	.	ID=g3746.t1.intron2;Parent=g3746.t1;
OW052034.1_Epicampocera_succincta_genome_assembly,_chromosome:_1	AUGUSTUS	CDS	86538237	86538503	1	+	2	ID=g3746.t1.CDS3;Parent=g3746.t1;
OW052034.1_Epicampocera_succincta_genome_assembly,_chromosome:_1	AUGUSTUS	exon	86538237	86538503	.	+	.	ID=g3746.t1.exon3;Parent=g3746.t1;
OW052034.1_Epicampocera_succincta_genome_assembly,_chromosome:_1	AUGUSTUS	intron	86538504	86538565	1	+	.	ID=g3746.t1.intron3;Parent=g3746.t1;
OW052034.1_Epicampocera_succincta_genome_assembly,_chromosome:_1	AUGUSTUS	CDS	86538566	86538753	1	+	2	ID=g3746.t1.CDS4;Parent=g3746.t1;
OW052034.1_Epicampocera_succincta_genome_assembly,_chromosome:_1	AUGUSTUS	exon	86538566	86538753	.	+	.	ID=g3746.t1.exon4;Parent=g3746.t1;
OW052034.1_Epicampocera_succincta_genome_assembly,_chromosome:_1	AUGUSTUS	stop_codon	86538751	86538753	.	+	0	ID=g3746.t1.stop1;Parent=g3746.t1;
OW052034.1_Epicampocera_succincta_genome_assembly,_chromosome:_1	AUGUSTUS	gene	86541519	86543458	.	-	.	ID=g3747;
OW052034.1_Epicampocera_succincta_genome_assembly,_chromosome:_1	AUGUSTUS	mRNA	86541519	86543458	1	-	.	ID=g3747.t1;Parent=g3747;
OW052034.1_Epicampocera_succincta_genome_assembly,_chromosome:_1	AUGUSTUS	stop_codon	86541519	86541521	.	-	0	ID=g3747.t1.stop1;Parent=g3747.t1;
OW052034.1_Epicampocera_succincta_genome_assembly,_chromosome:_1	AUGUSTUS	CDS	86541519	86541824	1	-	0	ID=g3747.t1.CDS1;Parent=g3747.t1;
OW052034.1_Epicampocera_succincta_genome_assembly,_chromosome:_1	AUGUSTUS	exon	86541519	86541824	.	-	.	ID=g3747.t1.exon1;Parent=g3747.t1;
OW052034.1_Epicampocera_succincta_genome_assembly,_chromosome:_1	AUGUSTUS	intron	86541825	86543437	1	-	.	ID=g3747.t1.intron1;Parent=g3747.t1;
OW052034.1_Epicampocera_succincta_genome_assembly,_chromosome:_1	AUGUSTUS	CDS	86543438	86543458	1	-	0	ID=g3747.t1.CDS2;Parent=g3747.t1;
OW052034.1_Epicampocera_succincta_genome_assembly,_chromosome:_1	AUGUSTUS	exon	86543438	86543458	.	-	.	ID=g3747.t1.exon2;Parent=g3747.t1;
OW052034.1_Epicampocera_succincta_genome_assembly,_chromosome:_1	AUGUSTUS	start_codon	86543456	86543458	.	-	0	ID=g3747.t1.start1;Parent=g3747.t1;
OW052034.1_Epicampocera_succincta_genome_assembly,_chromosome:_1	AUGUSTUS	gene	86543718	86545621	.	+	.	ID=g3748;
OW052034.1_Epicampocera_succincta_genome_assembly,_chromosome:_1	AUGUSTUS	mRNA	86543718	86545621	1	+	.	ID=g3748.t1;Parent=g3748;
OW052034.1_Epicampocera_succincta_genome_assembly,_chromosome:_1	AUGUSTUS	start_codon	86543718	86543720	.	+	0	ID=g3748.t1.start1;Parent=g3748.t1;
OW052034.1_Epicampocera_succincta_genome_assembly,_chromosome:_1	AUGUSTUS	CDS	86543718	86543769	1	+	0	ID=g3748.t1.CDS1;Parent=g3748.t1;
OW052034.1_Epicampocera_succincta_genome_assembly,_chromosome:_1	AUGUSTUS	exon	86543718	86543769	.	+	.	ID=g3748.t1.exon1;Parent=g3748.t1;
OW052034.1_Epicampocera_succincta_genome_assembly,_chromosome:_1	AUGUSTUS	intron	86543770	86543840	1	+	.	ID=g3748.t1.intron1;Parent=g3748.t1;
OW052034.1_Epicampocera_succincta_genome_assembly,_chromosome:_1	AUGUSTUS	CDS	86543841	86544065	1	+	2	ID=g3748.t1.CDS2;Parent=g3748.t1;
OW052034.1_Epicampocera_succincta_genome_assembly,_chromosome:_1	AUGUSTUS	exon	86543841	86544065	.	+	.	ID=g3748.t1.exon2;Parent=g3748.t1;
OW052034.1_Epicampocera_succincta_genome_assembly,_chromosome:_1	AUGUSTUS	intron	86544066	86544124	1	+	.	ID=g3748.t1.intron2;Parent=g3748.t1;
OW052034.1_Epicampocera_succincta_genome_assembly,_chromosome:_1	AUGUSTUS	CDS	86544125	86544240	1	+	2	ID=g3748.t1.CDS3;Parent=g3748.t1;
OW052034.1_Epicampocera_succincta_genome_assembly,_chromosome:_1	AUGUSTUS	exon	86544125	86544240	.	+	.	ID=g3748.t1.exon3;Parent=g3748.t1;
OW052034.1_Epicampocera_succincta_genome_assembly,_chromosome:_1	AUGUSTUS	intron	86544241	86544307	1	+	.	ID=g3748.t1.intron3;Parent=g3748.t1;
OW052034.1_Epicampocera_succincta_genome_assembly,_chromosome:_1	AUGUSTUS	CDS	86544308	86544611	1	+	0	ID=g3748.t1.CDS4;Parent=g3748.t1;
OW052034.1_Epicampocera_succincta_genome_assembly,_chromosome:_1	AUGUSTUS	exon	86544308	86544611	.	+	.	ID=g3748.t1.exon4;Parent=g3748.t1;
OW052034.1_Epicampocera_succincta_genome_assembly,_chromosome:_1	AUGUSTUS	intron	86544612	86544678	1	+	.	ID=g3748.t1.intron4;Parent=g3748.t1;
OW052034.1_Epicampocera_succincta_genome_assembly,_chromosome:_1	AUGUSTUS	CDS	86544679	86544981	1	+	2	ID=g3748.t1.CDS5;Parent=g3748.t1;
OW052034.1_Epicampocera_succincta_genome_assembly,_chromosome:_1	AUGUSTUS	exon	86544679	86544981	.	+	.	ID=g3748.t1.exon5;Parent=g3748.t1;
OW052034.1_Epicampocera_succincta_genome_assembly,_chromosome:_1	AUGUSTUS	intron	86544982	86545036	1	+	.	ID=g3748.t1.intron5;Parent=g3748.t1;
OW052034.1_Epicampocera_succincta_genome_assembly,_chromosome:_1	AUGUSTUS	CDS	86545037	86545353	1	+	2	ID=g3748.t1.CDS6;Parent=g3748.t1;
OW052034.1_Epicampocera_succincta_genome_assembly,_chromosome:_1	AUGUSTUS	exon	86545037	86545353	.	+	.	ID=g3748.t1.exon6;Parent=g3748.t1;
OW052034.1_Epicampocera_succincta_genome_assembly,_chromosome:_1	AUGUSTUS	intron	86545354	86545414	1	+	.	ID=g3748.t1.intron6;Parent=g3748.t1;
OW052034.1_Epicampocera_succincta_genome_assembly,_chromosome:_1	AUGUSTUS	CDS	86545415	86545621	1	+	0	ID=g3748.t1.CDS7;Parent=g3748.t1;
OW052034.1_Epicampocera_succincta_genome_assembly,_chromosome:_1	AUGUSTUS	exon	86545415	86545621	.	+	.	ID=g3748.t1.exon7;Parent=g3748.t1;
OW052034.1_Epicampocera_succincta_genome_assembly,_chromosome:_1	AUGUSTUS	stop_codon	86545619	86545621	.	+	0	ID=g3748.t1.stop1;Parent=g3748.t1;
OW052034.1_Epicampocera_succincta_genome_assembly,_chromosome:_1	AUGUSTUS	gene	86548271	86548956	.	+	.	ID=g3749;
OW052034.1_Epicampocera_succincta_genome_assembly,_chromosome:_1	AUGUSTUS	mRNA	86548271	86548956	1	+	.	ID=g3749.t1;Parent=g3749;
OW052034.1_Epicampocera_succincta_genome_assembly,_chromosome:_1	AUGUSTUS	start_codon	86548271	86548273	.	+	0	ID=g3749.t1.start1;Parent=g3749.t1;
OW052034.1_Epicampocera_succincta_genome_assembly,_chromosome:_1	AUGUSTUS	CDS	86548271	86548292	1	+	0	ID=g3749.t1.CDS1;Parent=g3749.t1;
OW052034.1_Epicampocera_succincta_genome_assembly,_chromosome:_1	AUGUSTUS	exon	86548271	86548292	.	+	.	ID=g3749.t1.exon1;Parent=g3749.t1;
OW052034.1_Epicampocera_succincta_genome_assembly,_chromosome:_1	AUGUSTUS	intron	86548293	86548427	1	+	.	ID=g3749.t1.intron1;Parent=g3749.t1;
OW052034.1_Epicampocera_succincta_genome_assembly,_chromosome:_1	AUGUSTUS	CDS	86548428	86548567	1	+	2	ID=g3749.t1.CDS2;Parent=g3749.t1;
OW052034.1_Epicampocera_succincta_genome_assembly,_chromosome:_1	AUGUSTUS	exon	86548428	86548567	.	+	.	ID=g3749.t1.exon2;Parent=g3749.t1;
OW052034.1_Epicampocera_succincta_genome_assembly,_chromosome:_1	AUGUSTUS	intron	86548568	86548671	1	+	.	ID=g3749.t1.intron2;Parent=g3749.t1;
OW052034.1_Epicampocera_succincta_genome_assembly,_chromosome:_1	AUGUSTUS	CDS	86548672	86548956	1	+	0	ID=g3749.t1.CDS3;Parent=g3749.t1;
OW052034.1_Epicampocera_succincta_genome_assembly,_chromosome:_1	AUGUSTUS	exon	86548672	86548956	.	+	.	ID=g3749.t1.exon3;Parent=g3749.t1;
OW052034.1_Epicampocera_succincta_genome_assembly,_chromosome:_1	AUGUSTUS	stop_codon	86548954	86548956	.	+	0	ID=g3749.t1.stop1;Parent=g3749.t1;
OW052034.1_Epicampocera_succincta_genome_assembly,_chromosome:_1	AUGUSTUS	gene	86549598	86553827	.	-	.	ID=g3750;
OW052034.1_Epicampocera_succincta_genome_assembly,_chromosome:_1	AUGUSTUS	mRNA	86549598	86553827	1	-	.	ID=g3750.t1;Parent=g3750;
OW052034.1_Epicampocera_succincta_genome_assembly,_chromosome:_1	AUGUSTUS	stop_codon	86549598	86549600	.	-	0	ID=g3750.t1.stop1;Parent=g3750.t1;
OW052034.1_Epicampocera_succincta_genome_assembly,_chromosome:_1	AUGUSTUS	CDS	86549598	86549634	1	-	1	ID=g3750.t1.CDS1;Parent=g3750.t1;
OW052034.1_Epicampocera_succincta_genome_assembly,_chromosome:_1	AUGUSTUS	exon	86549598	86549634	.	-	.	ID=g3750.t1.exon1;Parent=g3750.t1;
OW052034.1_Epicampocera_succincta_genome_assembly,_chromosome:_1	AUGUSTUS	intron	86549635	86549697	1	-	.	ID=g3750.t1.intron1;Parent=g3750.t1;
OW052034.1_Epicampocera_succincta_genome_assembly,_chromosome:_1	AUGUSTUS	CDS	86549698	86549857	1	-	2	ID=g3750.t1.CDS2;Parent=g3750.t1;
OW052034.1_Epicampocera_succincta_genome_assembly,_chromosome:_1	AUGUSTUS	exon	86549698	86549857	.	-	.	ID=g3750.t1.exon2;Parent=g3750.t1;
OW052034.1_Epicampocera_succincta_genome_assembly,_chromosome:_1	AUGUSTUS	intron	86549858	86549915	1	-	.	ID=g3750.t1.intron2;Parent=g3750.t1;
OW052034.1_Epicampocera_succincta_genome_assembly,_chromosome:_1	AUGUSTUS	CDS	86549916	86550021	1	-	0	ID=g3750.t1.CDS3;Parent=g3750.t1;
OW052034.1_Epicampocera_succincta_genome_assembly,_chromosome:_1	AUGUSTUS	exon	86549916	86550021	.	-	.	ID=g3750.t1.exon3;Parent=g3750.t1;
OW052034.1_Epicampocera_succincta_genome_assembly,_chromosome:_1	AUGUSTUS	intron	86550022	86550083	1	-	.	ID=g3750.t1.intron3;Parent=g3750.t1;
OW052034.1_Epicampocera_succincta_genome_assembly,_chromosome:_1	AUGUSTUS	CDS	86550084	86550180	1	-	1	ID=g3750.t1.CDS4;Parent=g3750.t1;
OW052034.1_Epicampocera_succincta_genome_assembly,_chromosome:_1	AUGUSTUS	exon	86550084	86550180	.	-	.	ID=g3750.t1.exon4;Parent=g3750.t1;
OW052034.1_Epicampocera_succincta_genome_assembly,_chromosome:_1	AUGUSTUS	intron	86550181	86550242	1	-	.	ID=g3750.t1.intron4;Parent=g3750.t1;
OW052034.1_Epicampocera_succincta_genome_assembly,_chromosome:_1	AUGUSTUS	CDS	86550243	86550309	1	-	2	ID=g3750.t1.CDS5;Parent=g3750.t1;
OW052034.1_Epicampocera_succincta_genome_assembly,_chromosome:_1	AUGUSTUS	exon	86550243	86550309	.	-	.	ID=g3750.t1.exon5;Parent=g3750.t1;
OW052034.1_Epicampocera_succincta_genome_assembly,_chromosome:_1	AUGUSTUS	intron	86550310	86550367	1	-	.	ID=g3750.t1.intron5;Parent=g3750.t1;
OW052034.1_Epicampocera_succincta_genome_assembly,_chromosome:_1	AUGUSTUS	CDS	86550368	86550767	1	-	0	ID=g3750.t1.CDS6;Parent=g3750.t1;
OW052034.1_Epicampocera_succincta_genome_assembly,_chromosome:_1	AUGUSTUS	exon	86550368	86550767	.	-	.	ID=g3750.t1.exon6;Parent=g3750.t1;
OW052034.1_Epicampocera_succincta_genome_assembly,_chromosome:_1	AUGUSTUS	intron	86550768	86550838	1	-	.	ID=g3750.t1.intron6;Parent=g3750.t1;
OW052034.1_Epicampocera_succincta_genome_assembly,_chromosome:_1	AUGUSTUS	CDS	86550839	86551074	1	-	2	ID=g3750.t1.CDS7;Parent=g3750.t1;
OW052034.1_Epicampocera_succincta_genome_assembly,_chromosome:_1	AUGUSTUS	exon	86550839	86551074	.	-	.	ID=g3750.t1.exon7;Parent=g3750.t1;
OW052034.1_Epicampocera_succincta_genome_assembly,_chromosome:_1	AUGUSTUS	intron	86551075	86551853	1	-	.	ID=g3750.t1.intron7;Parent=g3750.t1;
OW052034.1_Epicampocera_succincta_genome_assembly,_chromosome:_1	AUGUSTUS	CDS	86551854	86551992	1	-	0	ID=g3750.t1.CDS8;Parent=g3750.t1;
OW052034.1_Epicampocera_succincta_genome_assembly,_chromosome:_1	AUGUSTUS	exon	86551854	86551992	.	-	.	ID=g3750.t1.exon8;Parent=g3750.t1;
OW052034.1_Epicampocera_succincta_genome_assembly,_chromosome:_1	AUGUSTUS	intron	86551993	86552350	1	-	.	ID=g3750.t1.intron8;Parent=g3750.t1;
OW052034.1_Epicampocera_succincta_genome_assembly,_chromosome:_1	AUGUSTUS	CDS	86552351	86552545	1	-	0	ID=g3750.t1.CDS9;Parent=g3750.t1;
OW052034.1_Epicampocera_succincta_genome_assembly,_chromosome:_1	AUGUSTUS	exon	86552351	86552545	.	-	.	ID=g3750.t1.exon9;Parent=g3750.t1;
OW052034.1_Epicampocera_succincta_genome_assembly,_chromosome:_1	AUGUSTUS	intron	86552546	86552603	1	-	.	ID=g3750.t1.intron9;Parent=g3750.t1;
OW052034.1_Epicampocera_succincta_genome_assembly,_chromosome:_1	AUGUSTUS	CDS	86552604	86552818	1	-	2	ID=g3750.t1.CDS10;Parent=g3750.t1;
OW052034.1_Epicampocera_succincta_genome_assembly,_chromosome:_1	AUGUSTUS	exon	86552604	86552818	.	-	.	ID=g3750.t1.exon10;Parent=g3750.t1;
OW052034.1_Epicampocera_succincta_genome_assembly,_chromosome:_1	AUGUSTUS	intron	86552819	86552921	1	-	.	ID=g3750.t1.intron10;Parent=g3750.t1;
OW052034.1_Epicampocera_succincta_genome_assembly,_chromosome:_1	AUGUSTUS	CDS	86552922	86553060	1	-	0	ID=g3750.t1.CDS11;Parent=g3750.t1;
OW052034.1_Epicampocera_succincta_genome_assembly,_chromosome:_1	AUGUSTUS	exon	86552922	86553060	.	-	.	ID=g3750.t1.exon11;Parent=g3750.t1;
OW052034.1_Epicampocera_succincta_genome_assembly,_chromosome:_1	AUGUSTUS	intron	86553061	86553115	1	-	.	ID=g3750.t1.intron11;Parent=g3750.t1;
OW052034.1_Epicampocera_succincta_genome_assembly,_chromosome:_1	AUGUSTUS	CDS	86553116	86553237	1	-	2	ID=g3750.t1.CDS12;Parent=g3750.t1;
OW052034.1_Epicampocera_succincta_genome_assembly,_chromosome:_1	AUGUSTUS	exon	86553116	86553237	.	-	.	ID=g3750.t1.exon12;Parent=g3750.t1;
OW052034.1_Epicampocera_succincta_genome_assembly,_chromosome:_1	AUGUSTUS	intron	86553238	86553323	1	-	.	ID=g3750.t1.intron12;Parent=g3750.t1;
OW052034.1_Epicampocera_succincta_genome_assembly,_chromosome:_1	AUGUSTUS	CDS	86553324	86553563	1	-	2	ID=g3750.t1.CDS13;Parent=g3750.t1;
OW052034.1_Epicampocera_succincta_genome_assembly,_chromosome:_1	AUGUSTUS	exon	86553324	86553563	.	-	.	ID=g3750.t1.exon13;Parent=g3750.t1;
OW052034.1_Epicampocera_succincta_genome_assembly,_chromosome:_1	AUGUSTUS	intron	86553564	86553748	1	-	.	ID=g3750.t1.intron13;Parent=g3750.t1;
OW052034.1_Epicampocera_succincta_genome_assembly,_chromosome:_1	AUGUSTUS	CDS	86553749	86553827	1	-	0	ID=g3750.t1.CDS14;Parent=g3750.t1;
OW052034.1_Epicampocera_succincta_genome_assembly,_chromosome:_1	AUGUSTUS	exon	86553749	86553827	.	-	.	ID=g3750.t1.exon14;Parent=g3750.t1;
OW052034.1_Epicampocera_succincta_genome_assembly,_chromosome:_1	AUGUSTUS	start_codon	86553825	86553827	.	-	0	ID=g3750.t1.start1;Parent=g3750.t1;
OW052034.1_Epicampocera_succincta_genome_assembly,_chromosome:_1	AUGUSTUS	gene	86554742	86576696	.	+	.	ID=g3751;
OW052034.1_Epicampocera_succincta_genome_assembly,_chromosome:_1	AUGUSTUS	mRNA	86554742	86576696	1	+	.	ID=g3751.t1;Parent=g3751;
OW052034.1_Epicampocera_succincta_genome_assembly,_chromosome:_1	AUGUSTUS	start_codon	86554742	86554744	.	+	0	ID=g3751.t1.start1;Parent=g3751.t1;
OW052034.1_Epicampocera_succincta_genome_assembly,_chromosome:_1	AUGUSTUS	CDS	86554742	86554784	1	+	0	ID=g3751.t1.CDS1;Parent=g3751.t1;
OW052034.1_Epicampocera_succincta_genome_assembly,_chromosome:_1	AUGUSTUS	exon	86554742	86554784	.	+	.	ID=g3751.t1.exon1;Parent=g3751.t1;
OW052034.1_Epicampocera_succincta_genome_assembly,_chromosome:_1	AUGUSTUS	intron	86554785	86556668	1	+	.	ID=g3751.t1.intron1;Parent=g3751.t1;
OW052034.1_Epicampocera_succincta_genome_assembly,_chromosome:_1	AUGUSTUS	CDS	86556669	86557820	1	+	2	ID=g3751.t1.CDS2;Parent=g3751.t1;
OW052034.1_Epicampocera_succincta_genome_assembly,_chromosome:_1	AUGUSTUS	exon	86556669	86557820	.	+	.	ID=g3751.t1.exon2;Parent=g3751.t1;
OW052034.1_Epicampocera_succincta_genome_assembly,_chromosome:_1	AUGUSTUS	intron	86557821	86557883	1	+	.	ID=g3751.t1.intron2;Parent=g3751.t1;
OW052034.1_Epicampocera_succincta_genome_assembly,_chromosome:_1	AUGUSTUS	CDS	86557884	86558589	1	+	2	ID=g3751.t1.CDS3;Parent=g3751.t1;
OW052034.1_Epicampocera_succincta_genome_assembly,_chromosome:_1	AUGUSTUS	exon	86557884	86558589	.	+	.	ID=g3751.t1.exon3;Parent=g3751.t1;
OW052034.1_Epicampocera_succincta_genome_assembly,_chromosome:_1	AUGUSTUS	intron	86558590	86558657	1	+	.	ID=g3751.t1.intron3;Parent=g3751.t1;
OW052034.1_Epicampocera_succincta_genome_assembly,_chromosome:_1	AUGUSTUS	CDS	86558658	86559828	1	+	1	ID=g3751.t1.CDS4;Parent=g3751.t1;
OW052034.1_Epicampocera_succincta_genome_assembly,_chromosome:_1	AUGUSTUS	exon	86558658	86559828	.	+	.	ID=g3751.t1.exon4;Parent=g3751.t1;
OW052034.1_Epicampocera_succincta_genome_assembly,_chromosome:_1	AUGUSTUS	intron	86559829	86560131	1	+	.	ID=g3751.t1.intron4;Parent=g3751.t1;
OW052034.1_Epicampocera_succincta_genome_assembly,_chromosome:_1	AUGUSTUS	CDS	86560132	86560553	1	+	0	ID=g3751.t1.CDS5;Parent=g3751.t1;
OW052034.1_Epicampocera_succincta_genome_assembly,_chromosome:_1	AUGUSTUS	exon	86560132	86560553	.	+	.	ID=g3751.t1.exon5;Parent=g3751.t1;
OW052034.1_Epicampocera_succincta_genome_assembly,_chromosome:_1	AUGUSTUS	intron	86560554	86560619	1	+	.	ID=g3751.t1.intron5;Parent=g3751.t1;
OW052034.1_Epicampocera_succincta_genome_assembly,_chromosome:_1	AUGUSTUS	CDS	86560620	86561081	1	+	1	ID=g3751.t1.CDS6;Parent=g3751.t1;
OW052034.1_Epicampocera_succincta_genome_assembly,_chromosome:_1	AUGUSTUS	exon	86560620	86561081	.	+	.	ID=g3751.t1.exon6;Parent=g3751.t1;
OW052034.1_Epicampocera_succincta_genome_assembly,_chromosome:_1	AUGUSTUS	intron	86561082	86561136	1	+	.	ID=g3751.t1.intron6;Parent=g3751.t1;
OW052034.1_Epicampocera_succincta_genome_assembly,_chromosome:_1	AUGUSTUS	CDS	86561137	86561409	1	+	1	ID=g3751.t1.CDS7;Parent=g3751.t1;
OW052034.1_Epicampocera_succincta_genome_assembly,_chromosome:_1	AUGUSTUS	exon	86561137	86561409	.	+	.	ID=g3751.t1.exon7;Parent=g3751.t1;
OW052034.1_Epicampocera_succincta_genome_assembly,_chromosome:_1	AUGUSTUS	intron	86561410	86561487	1	+	.	ID=g3751.t1.intron7;Parent=g3751.t1;
OW052034.1_Epicampocera_succincta_genome_assembly,_chromosome:_1	AUGUSTUS	CDS	86561488	86561647	1	+	1	ID=g3751.t1.CDS8;Parent=g3751.t1;
OW052034.1_Epicampocera_succincta_genome_assembly,_chromosome:_1	AUGUSTUS	exon	86561488	86561647	.	+	.	ID=g3751.t1.exon8;Parent=g3751.t1;
OW052034.1_Epicampocera_succincta_genome_assembly,_chromosome:_1	AUGUSTUS	intron	86561648	86562113	1	+	.	ID=g3751.t1.intron8;Parent=g3751.t1;
OW052034.1_Epicampocera_succincta_genome_assembly,_chromosome:_1	AUGUSTUS	CDS	86562114	86564943	1	+	0	ID=g3751.t1.CDS9;Parent=g3751.t1;
OW052034.1_Epicampocera_succincta_genome_assembly,_chromosome:_1	AUGUSTUS	exon	86562114	86564943	.	+	.	ID=g3751.t1.exon9;Parent=g3751.t1;
OW052034.1_Epicampocera_succincta_genome_assembly,_chromosome:_1	AUGUSTUS	intron	86564944	86565000	1	+	.	ID=g3751.t1.intron9;Parent=g3751.t1;
OW052034.1_Epicampocera_succincta_genome_assembly,_chromosome:_1	AUGUSTUS	CDS	86565001	86565076	1	+	2	ID=g3751.t1.CDS10;Parent=g3751.t1;
OW052034.1_Epicampocera_succincta_genome_assembly,_chromosome:_1	AUGUSTUS	exon	86565001	86565076	.	+	.	ID=g3751.t1.exon10;Parent=g3751.t1;
OW052034.1_Epicampocera_succincta_genome_assembly,_chromosome:_1	AUGUSTUS	intron	86565077	86565135	1	+	.	ID=g3751.t1.intron10;Parent=g3751.t1;
OW052034.1_Epicampocera_succincta_genome_assembly,_chromosome:_1	AUGUSTUS	CDS	86565136	86565319	1	+	1	ID=g3751.t1.CDS11;Parent=g3751.t1;
OW052034.1_Epicampocera_succincta_genome_assembly,_chromosome:_1	AUGUSTUS	exon	86565136	86565319	.	+	.	ID=g3751.t1.exon11;Parent=g3751.t1;
OW052034.1_Epicampocera_succincta_genome_assembly,_chromosome:_1	AUGUSTUS	intron	86565320	86565374	1	+	.	ID=g3751.t1.intron11;Parent=g3751.t1;
OW052034.1_Epicampocera_succincta_genome_assembly,_chromosome:_1	AUGUSTUS	CDS	86565375	86565940	1	+	0	ID=g3751.t1.CDS12;Parent=g3751.t1;
OW052034.1_Epicampocera_succincta_genome_assembly,_chromosome:_1	AUGUSTUS	exon	86565375	86565940	.	+	.	ID=g3751.t1.exon12;Parent=g3751.t1;
OW052034.1_Epicampocera_succincta_genome_assembly,_chromosome:_1	AUGUSTUS	intron	86565941	86566006	1	+	.	ID=g3751.t1.intron12;Parent=g3751.t1;
OW052034.1_Epicampocera_succincta_genome_assembly,_chromosome:_1	AUGUSTUS	CDS	86566007	86566130	1	+	1	ID=g3751.t1.CDS13;Parent=g3751.t1;
OW052034.1_Epicampocera_succincta_genome_assembly,_chromosome:_1	AUGUSTUS	exon	86566007	86566130	.	+	.	ID=g3751.t1.exon13;Parent=g3751.t1;
OW052034.1_Epicampocera_succincta_genome_assembly,_chromosome:_1	AUGUSTUS	intron	86566131	86566189	1	+	.	ID=g3751.t1.intron13;Parent=g3751.t1;
OW052034.1_Epicampocera_succincta_genome_assembly,_chromosome:_1	AUGUSTUS	CDS	86566190	86566377	1	+	0	ID=g3751.t1.CDS14;Parent=g3751.t1;
OW052034.1_Epicampocera_succincta_genome_assembly,_chromosome:_1	AUGUSTUS	exon	86566190	86566377	.	+	.	ID=g3751.t1.exon14;Parent=g3751.t1;
OW052034.1_Epicampocera_succincta_genome_assembly,_chromosome:_1	AUGUSTUS	intron	86566378	86568163	1	+	.	ID=g3751.t1.intron14;Parent=g3751.t1;
OW052034.1_Epicampocera_succincta_genome_assembly,_chromosome:_1	AUGUSTUS	CDS	86568164	86568434	1	+	1	ID=g3751.t1.CDS15;Parent=g3751.t1;
OW052034.1_Epicampocera_succincta_genome_assembly,_chromosome:_1	AUGUSTUS	exon	86568164	86568434	.	+	.	ID=g3751.t1.exon15;Parent=g3751.t1;
OW052034.1_Epicampocera_succincta_genome_assembly,_chromosome:_1	AUGUSTUS	intron	86568435	86570937	1	+	.	ID=g3751.t1.intron15;Parent=g3751.t1;
OW052034.1_Epicampocera_succincta_genome_assembly,_chromosome:_1	AUGUSTUS	CDS	86570938	86571120	1	+	0	ID=g3751.t1.CDS16;Parent=g3751.t1;
OW052034.1_Epicampocera_succincta_genome_assembly,_chromosome:_1	AUGUSTUS	exon	86570938	86571120	.	+	.	ID=g3751.t1.exon16;Parent=g3751.t1;
OW052034.1_Epicampocera_succincta_genome_assembly,_chromosome:_1	AUGUSTUS	intron	86571121	86571199	1	+	.	ID=g3751.t1.intron16;Parent=g3751.t1;
OW052034.1_Epicampocera_succincta_genome_assembly,_chromosome:_1	AUGUSTUS	CDS	86571200	86571599	1	+	0	ID=g3751.t1.CDS17;Parent=g3751.t1;
OW052034.1_Epicampocera_succincta_genome_assembly,_chromosome:_1	AUGUSTUS	exon	86571200	86571599	.	+	.	ID=g3751.t1.exon17;Parent=g3751.t1;
OW052034.1_Epicampocera_succincta_genome_assembly,_chromosome:_1	AUGUSTUS	intron	86571600	86571813	1	+	.	ID=g3751.t1.intron17;Parent=g3751.t1;
OW052034.1_Epicampocera_succincta_genome_assembly,_chromosome:_1	AUGUSTUS	CDS	86571814	86571919	1	+	2	ID=g3751.t1.CDS18;Parent=g3751.t1;
OW052034.1_Epicampocera_succincta_genome_assembly,_chromosome:_1	AUGUSTUS	exon	86571814	86571919	.	+	.	ID=g3751.t1.exon18;Parent=g3751.t1;
OW052034.1_Epicampocera_succincta_genome_assembly,_chromosome:_1	AUGUSTUS	intron	86571920	86571979	1	+	.	ID=g3751.t1.intron18;Parent=g3751.t1;
OW052034.1_Epicampocera_succincta_genome_assembly,_chromosome:_1	AUGUSTUS	CDS	86571980	86572151	1	+	1	ID=g3751.t1.CDS19;Parent=g3751.t1;
OW052034.1_Epicampocera_succincta_genome_assembly,_chromosome:_1	AUGUSTUS	exon	86571980	86572151	.	+	.	ID=g3751.t1.exon19;Parent=g3751.t1;
OW052034.1_Epicampocera_succincta_genome_assembly,_chromosome:_1	AUGUSTUS	intron	86572152	86572222	1	+	.	ID=g3751.t1.intron19;Parent=g3751.t1;
OW052034.1_Epicampocera_succincta_genome_assembly,_chromosome:_1	AUGUSTUS	CDS	86572223	86572413	1	+	0	ID=g3751.t1.CDS20;Parent=g3751.t1;
OW052034.1_Epicampocera_succincta_genome_assembly,_chromosome:_1	AUGUSTUS	exon	86572223	86572413	.	+	.	ID=g3751.t1.exon20;Parent=g3751.t1;
OW052034.1_Epicampocera_succincta_genome_assembly,_chromosome:_1	AUGUSTUS	intron	86572414	86572480	1	+	.	ID=g3751.t1.intron20;Parent=g3751.t1;
OW052034.1_Epicampocera_succincta_genome_assembly,_chromosome:_1	AUGUSTUS	CDS	86572481	86572833	1	+	1	ID=g3751.t1.CDS21;Parent=g3751.t1;
OW052034.1_Epicampocera_succincta_genome_assembly,_chromosome:_1	AUGUSTUS	exon	86572481	86572833	.	+	.	ID=g3751.t1.exon21;Parent=g3751.t1;
OW052034.1_Epicampocera_succincta_genome_assembly,_chromosome:_1	AUGUSTUS	intron	86572834	86573730	1	+	.	ID=g3751.t1.intron21;Parent=g3751.t1;
OW052034.1_Epicampocera_succincta_genome_assembly,_chromosome:_1	AUGUSTUS	CDS	86573731	86574715	1	+	2	ID=g3751.t1.CDS22;Parent=g3751.t1;
OW052034.1_Epicampocera_succincta_genome_assembly,_chromosome:_1	AUGUSTUS	exon	86573731	86574715	.	+	.	ID=g3751.t1.exon22;Parent=g3751.t1;
OW052034.1_Epicampocera_succincta_genome_assembly,_chromosome:_1	AUGUSTUS	intron	86574716	86574780	1	+	.	ID=g3751.t1.intron22;Parent=g3751.t1;
OW052034.1_Epicampocera_succincta_genome_assembly,_chromosome:_1	AUGUSTUS	CDS	86574781	86574904	1	+	1	ID=g3751.t1.CDS23;Parent=g3751.t1;
OW052034.1_Epicampocera_succincta_genome_assembly,_chromosome:_1	AUGUSTUS	exon	86574781	86574904	.	+	.	ID=g3751.t1.exon23;Parent=g3751.t1;
OW052034.1_Epicampocera_succincta_genome_assembly,_chromosome:_1	AUGUSTUS	intron	86574905	86574996	1	+	.	ID=g3751.t1.intron23;Parent=g3751.t1;
OW052034.1_Epicampocera_succincta_genome_assembly,_chromosome:_1	AUGUSTUS	CDS	86574997	86575210	1	+	0	ID=g3751.t1.CDS24;Parent=g3751.t1;
OW052034.1_Epicampocera_succincta_genome_assembly,_chromosome:_1	AUGUSTUS	exon	86574997	86575210	.	+	.	ID=g3751.t1.exon24;Parent=g3751.t1;
OW052034.1_Epicampocera_succincta_genome_assembly,_chromosome:_1	AUGUSTUS	intron	86575211	86575638	1	+	.	ID=g3751.t1.intron24;Parent=g3751.t1;
OW052034.1_Epicampocera_succincta_genome_assembly,_chromosome:_1	AUGUSTUS	CDS	86575639	86576696	1	+	2	ID=g3751.t1.CDS25;Parent=g3751.t1;
OW052034.1_Epicampocera_succincta_genome_assembly,_chromosome:_1	AUGUSTUS	exon	86575639	86576696	.	+	.	ID=g3751.t1.exon25;Parent=g3751.t1;
OW052034.1_Epicampocera_succincta_genome_assembly,_chromosome:_1	AUGUSTUS	stop_codon	86576694	86576696	.	+	0	ID=g3751.t1.stop1;Parent=g3751.t1;
OW052034.1_Epicampocera_succincta_genome_assembly,_chromosome:_1	AUGUSTUS	mRNA	86554742	86576696	1	+	.	ID=g3751.t2;Parent=g3751;
OW052034.1_Epicampocera_succincta_genome_assembly,_chromosome:_1	AUGUSTUS	start_codon	86554742	86554744	.	+	0	ID=g3751.t2.start1;Parent=g3751.t2;
OW052034.1_Epicampocera_succincta_genome_assembly,_chromosome:_1	AUGUSTUS	CDS	86554742	86554784	1	+	0	ID=g3751.t2.CDS1;Parent=g3751.t2;
OW052034.1_Epicampocera_succincta_genome_assembly,_chromosome:_1	AUGUSTUS	exon	86554742	86554784	.	+	.	ID=g3751.t2.exon1;Parent=g3751.t2;
OW052034.1_Epicampocera_succincta_genome_assembly,_chromosome:_1	AUGUSTUS	intron	86554785	86556668	1	+	.	ID=g3751.t2.intron1;Parent=g3751.t2;
OW052034.1_Epicampocera_succincta_genome_assembly,_chromosome:_1	AUGUSTUS	CDS	86556669	86557820	1	+	2	ID=g3751.t2.CDS2;Parent=g3751.t2;
OW052034.1_Epicampocera_succincta_genome_assembly,_chromosome:_1	AUGUSTUS	exon	86556669	86557820	.	+	.	ID=g3751.t2.exon2;Parent=g3751.t2;
OW052034.1_Epicampocera_succincta_genome_assembly,_chromosome:_1	AUGUSTUS	intron	86557821	86557883	1	+	.	ID=g3751.t2.intron2;Parent=g3751.t2;
OW052034.1_Epicampocera_succincta_genome_assembly,_chromosome:_1	AUGUSTUS	CDS	86557884	86558589	1	+	2	ID=g3751.t2.CDS3;Parent=g3751.t2;
OW052034.1_Epicampocera_succincta_genome_assembly,_chromosome:_1	AUGUSTUS	exon	86557884	86558589	.	+	.	ID=g3751.t2.exon3;Parent=g3751.t2;
OW052034.1_Epicampocera_succincta_genome_assembly,_chromosome:_1	AUGUSTUS	intron	86558590	86558657	1	+	.	ID=g3751.t2.intron3;Parent=g3751.t2;
OW052034.1_Epicampocera_succincta_genome_assembly,_chromosome:_1	AUGUSTUS	CDS	86558658	86559828	1	+	1	ID=g3751.t2.CDS4;Parent=g3751.t2;
OW052034.1_Epicampocera_succincta_genome_assembly,_chromosome:_1	AUGUSTUS	exon	86558658	86559828	.	+	.	ID=g3751.t2.exon4;Parent=g3751.t2;
OW052034.1_Epicampocera_succincta_genome_assembly,_chromosome:_1	AUGUSTUS	intron	86559829	86560131	1	+	.	ID=g3751.t2.intron4;Parent=g3751.t2;
OW052034.1_Epicampocera_succincta_genome_assembly,_chromosome:_1	AUGUSTUS	CDS	86560132	86560553	1	+	0	ID=g3751.t2.CDS5;Parent=g3751.t2;
OW052034.1_Epicampocera_succincta_genome_assembly,_chromosome:_1	AUGUSTUS	exon	86560132	86560553	.	+	.	ID=g3751.t2.exon5;Parent=g3751.t2;
OW052034.1_Epicampocera_succincta_genome_assembly,_chromosome:_1	AUGUSTUS	intron	86560554	86560619	1	+	.	ID=g3751.t2.intron5;Parent=g3751.t2;
OW052034.1_Epicampocera_succincta_genome_assembly,_chromosome:_1	AUGUSTUS	CDS	86560620	86561081	1	+	1	ID=g3751.t2.CDS6;Parent=g3751.t2;
OW052034.1_Epicampocera_succincta_genome_assembly,_chromosome:_1	AUGUSTUS	exon	86560620	86561081	.	+	.	ID=g3751.t2.exon6;Parent=g3751.t2;
OW052034.1_Epicampocera_succincta_genome_assembly,_chromosome:_1	AUGUSTUS	intron	86561082	86561136	1	+	.	ID=g3751.t2.intron6;Parent=g3751.t2;
OW052034.1_Epicampocera_succincta_genome_assembly,_chromosome:_1	AUGUSTUS	CDS	86561137	86561409	1	+	1	ID=g3751.t2.CDS7;Parent=g3751.t2;
OW052034.1_Epicampocera_succincta_genome_assembly,_chromosome:_1	AUGUSTUS	exon	86561137	86561409	.	+	.	ID=g3751.t2.exon7;Parent=g3751.t2;
OW052034.1_Epicampocera_succincta_genome_assembly,_chromosome:_1	AUGUSTUS	intron	86561410	86561487	1	+	.	ID=g3751.t2.intron7;Parent=g3751.t2;
OW052034.1_Epicampocera_succincta_genome_assembly,_chromosome:_1	AUGUSTUS	CDS	86561488	86561647	1	+	1	ID=g3751.t2.CDS8;Parent=g3751.t2;
OW052034.1_Epicampocera_succincta_genome_assembly,_chromosome:_1	AUGUSTUS	exon	86561488	86561647	.	+	.	ID=g3751.t2.exon8;Parent=g3751.t2;
OW052034.1_Epicampocera_succincta_genome_assembly,_chromosome:_1	AUGUSTUS	intron	86561648	86562113	1	+	.	ID=g3751.t2.intron8;Parent=g3751.t2;
OW052034.1_Epicampocera_succincta_genome_assembly,_chromosome:_1	AUGUSTUS	CDS	86562114	86564943	1	+	0	ID=g3751.t2.CDS9;Parent=g3751.t2;
OW052034.1_Epicampocera_succincta_genome_assembly,_chromosome:_1	AUGUSTUS	exon	86562114	86564943	.	+	.	ID=g3751.t2.exon9;Parent=g3751.t2;
OW052034.1_Epicampocera_succincta_genome_assembly,_chromosome:_1	AUGUSTUS	intron	86564944	86565000	1	+	.	ID=g3751.t2.intron9;Parent=g3751.t2;
OW052034.1_Epicampocera_succincta_genome_assembly,_chromosome:_1	AUGUSTUS	CDS	86565001	86565076	1	+	2	ID=g3751.t2.CDS10;Parent=g3751.t2;
OW052034.1_Epicampocera_succincta_genome_assembly,_chromosome:_1	AUGUSTUS	exon	86565001	86565076	.	+	.	ID=g3751.t2.exon10;Parent=g3751.t2;
OW052034.1_Epicampocera_succincta_genome_assembly,_chromosome:_1	AUGUSTUS	intron	86565077	86565135	1	+	.	ID=g3751.t2.intron10;Parent=g3751.t2;
OW052034.1_Epicampocera_succincta_genome_assembly,_chromosome:_1	AUGUSTUS	CDS	86565136	86565319	1	+	1	ID=g3751.t2.CDS11;Parent=g3751.t2;
OW052034.1_Epicampocera_succincta_genome_assembly,_chromosome:_1	AUGUSTUS	exon	86565136	86565319	.	+	.	ID=g3751.t2.exon11;Parent=g3751.t2;
OW052034.1_Epicampocera_succincta_genome_assembly,_chromosome:_1	AUGUSTUS	intron	86565320	86565374	1	+	.	ID=g3751.t2.intron11;Parent=g3751.t2;
OW052034.1_Epicampocera_succincta_genome_assembly,_chromosome:_1	AUGUSTUS	CDS	86565375	86565940	1	+	0	ID=g3751.t2.CDS12;Parent=g3751.t2;
OW052034.1_Epicampocera_succincta_genome_assembly,_chromosome:_1	AUGUSTUS	exon	86565375	86565940	.	+	.	ID=g3751.t2.exon12;Parent=g3751.t2;
OW052034.1_Epicampocera_succincta_genome_assembly,_chromosome:_1	AUGUSTUS	intron	86565941	86566006	1	+	.	ID=g3751.t2.intron12;Parent=g3751.t2;
OW052034.1_Epicampocera_succincta_genome_assembly,_chromosome:_1	AUGUSTUS	CDS	86566007	86566130	1	+	1	ID=g3751.t2.CDS13;Parent=g3751.t2;
OW052034.1_Epicampocera_succincta_genome_assembly,_chromosome:_1	AUGUSTUS	exon	86566007	86566130	.	+	.	ID=g3751.t2.exon13;Parent=g3751.t2;
OW052034.1_Epicampocera_succincta_genome_assembly,_chromosome:_1	AUGUSTUS	intron	86566131	86566189	1	+	.	ID=g3751.t2.intron13;Parent=g3751.t2;
OW052034.1_Epicampocera_succincta_genome_assembly,_chromosome:_1	AUGUSTUS	CDS	86566190	86566377	1	+	0	ID=g3751.t2.CDS14;Parent=g3751.t2;
OW052034.1_Epicampocera_succincta_genome_assembly,_chromosome:_1	AUGUSTUS	exon	86566190	86566377	.	+	.	ID=g3751.t2.exon14;Parent=g3751.t2;
OW052034.1_Epicampocera_succincta_genome_assembly,_chromosome:_1	AUGUSTUS	intron	86566378	86568163	1	+	.	ID=g3751.t2.intron14;Parent=g3751.t2;
OW052034.1_Epicampocera_succincta_genome_assembly,_chromosome:_1	AUGUSTUS	CDS	86568164	86568434	1	+	1	ID=g3751.t2.CDS15;Parent=g3751.t2;
OW052034.1_Epicampocera_succincta_genome_assembly,_chromosome:_1	AUGUSTUS	exon	86568164	86568434	.	+	.	ID=g3751.t2.exon15;Parent=g3751.t2;
OW052034.1_Epicampocera_succincta_genome_assembly,_chromosome:_1	AUGUSTUS	intron	86568435	86570937	1	+	.	ID=g3751.t2.intron15;Parent=g3751.t2;
OW052034.1_Epicampocera_succincta_genome_assembly,_chromosome:_1	AUGUSTUS	CDS	86570938	86571120	1	+	0	ID=g3751.t2.CDS16;Parent=g3751.t2;
OW052034.1_Epicampocera_succincta_genome_assembly,_chromosome:_1	AUGUSTUS	exon	86570938	86571120	.	+	.	ID=g3751.t2.exon16;Parent=g3751.t2;
OW052034.1_Epicampocera_succincta_genome_assembly,_chromosome:_1	AUGUSTUS	intron	86571121	86571199	1	+	.	ID=g3751.t2.intron16;Parent=g3751.t2;
OW052034.1_Epicampocera_succincta_genome_assembly,_chromosome:_1	AUGUSTUS	CDS	86571200	86571599	1	+	0	ID=g3751.t2.CDS17;Parent=g3751.t2;
OW052034.1_Epicampocera_succincta_genome_assembly,_chromosome:_1	AUGUSTUS	exon	86571200	86571599	.	+	.	ID=g3751.t2.exon17;Parent=g3751.t2;
OW052034.1_Epicampocera_succincta_genome_assembly,_chromosome:_1	AUGUSTUS	intron	86571600	86571813	1	+	.	ID=g3751.t2.intron17;Parent=g3751.t2;
OW052034.1_Epicampocera_succincta_genome_assembly,_chromosome:_1	AUGUSTUS	CDS	86571814	86571919	1	+	2	ID=g3751.t2.CDS18;Parent=g3751.t2;
OW052034.1_Epicampocera_succincta_genome_assembly,_chromosome:_1	AUGUSTUS	exon	86571814	86571919	.	+	.	ID=g3751.t2.exon18;Parent=g3751.t2;
OW052034.1_Epicampocera_succincta_genome_assembly,_chromosome:_1	AUGUSTUS	intron	86571920	86571979	1	+	.	ID=g3751.t2.intron18;Parent=g3751.t2;
OW052034.1_Epicampocera_succincta_genome_assembly,_chromosome:_1	AUGUSTUS	CDS	86571980	86572151	1	+	1	ID=g3751.t2.CDS19;Parent=g3751.t2;
OW052034.1_Epicampocera_succincta_genome_assembly,_chromosome:_1	AUGUSTUS	exon	86571980	86572151	.	+	.	ID=g3751.t2.exon19;Parent=g3751.t2;
OW052034.1_Epicampocera_succincta_genome_assembly,_chromosome:_1	AUGUSTUS	intron	86572152	86572222	1	+	.	ID=g3751.t2.intron19;Parent=g3751.t2;
OW052034.1_Epicampocera_succincta_genome_assembly,_chromosome:_1	AUGUSTUS	CDS	86572223	86572413	1	+	0	ID=g3751.t2.CDS20;Parent=g3751.t2;
OW052034.1_Epicampocera_succincta_genome_assembly,_chromosome:_1	AUGUSTUS	exon	86572223	86572413	.	+	.	ID=g3751.t2.exon20;Parent=g3751.t2;
OW052034.1_Epicampocera_succincta_genome_assembly,_chromosome:_1	AUGUSTUS	intron	86572414	86572480	1	+	.	ID=g3751.t2.intron20;Parent=g3751.t2;
OW052034.1_Epicampocera_succincta_genome_assembly,_chromosome:_1	AUGUSTUS	CDS	86572481	86572833	1	+	1	ID=g3751.t2.CDS21;Parent=g3751.t2;
OW052034.1_Epicampocera_succincta_genome_assembly,_chromosome:_1	AUGUSTUS	exon	86572481	86572833	.	+	.	ID=g3751.t2.exon21;Parent=g3751.t2;
OW052034.1_Epicampocera_succincta_genome_assembly,_chromosome:_1	AUGUSTUS	intron	86572834	86573730	1	+	.	ID=g3751.t2.intron21;Parent=g3751.t2;
OW052034.1_Epicampocera_succincta_genome_assembly,_chromosome:_1	AUGUSTUS	CDS	86573731	86574715	1	+	2	ID=g3751.t2.CDS22;Parent=g3751.t2;
OW052034.1_Epicampocera_succincta_genome_assembly,_chromosome:_1	AUGUSTUS	exon	86573731	86574715	.	+	.	ID=g3751.t2.exon22;Parent=g3751.t2;
OW052034.1_Epicampocera_succincta_genome_assembly,_chromosome:_1	AUGUSTUS	intron	86574716	86574780	1	+	.	ID=g3751.t2.intron22;Parent=g3751.t2;
OW052034.1_Epicampocera_succincta_genome_assembly,_chromosome:_1	AUGUSTUS	CDS	86574781	86574907	1	+	1	ID=g3751.t2.CDS23;Parent=g3751.t2;
OW052034.1_Epicampocera_succincta_genome_assembly,_chromosome:_1	AUGUSTUS	exon	86574781	86574907	.	+	.	ID=g3751.t2.exon23;Parent=g3751.t2;
OW052034.1_Epicampocera_succincta_genome_assembly,_chromosome:_1	AUGUSTUS	intron	86574908	86574996	1	+	.	ID=g3751.t2.intron23;Parent=g3751.t2;
OW052034.1_Epicampocera_succincta_genome_assembly,_chromosome:_1	AUGUSTUS	CDS	86574997	86575210	1	+	0	ID=g3751.t2.CDS24;Parent=g3751.t2;
OW052034.1_Epicampocera_succincta_genome_assembly,_chromosome:_1	AUGUSTUS	exon	86574997	86575210	.	+	.	ID=g3751.t2.exon24;Parent=g3751.t2;
OW052034.1_Epicampocera_succincta_genome_assembly,_chromosome:_1	AUGUSTUS	intron	86575211	86575638	1	+	.	ID=g3751.t2.intron24;Parent=g3751.t2;
OW052034.1_Epicampocera_succincta_genome_assembly,_chromosome:_1	AUGUSTUS	CDS	86575639	86576696	1	+	2	ID=g3751.t2.CDS25;Parent=g3751.t2;
OW052034.1_Epicampocera_succincta_genome_assembly,_chromosome:_1	AUGUSTUS	exon	86575639	86576696	.	+	.	ID=g3751.t2.exon25;Parent=g3751.t2;
OW052034.1_Epicampocera_succincta_genome_assembly,_chromosome:_1	AUGUSTUS	stop_codon	86576694	86576696	.	+	0	ID=g3751.t2.stop1;Parent=g3751.t2;
OW052034.1_Epicampocera_succincta_genome_assembly,_chromosome:_1	AUGUSTUS	gene	86582225	86583780	.	+	.	ID=g3752;
OW052034.1_Epicampocera_succincta_genome_assembly,_chromosome:_1	AUGUSTUS	mRNA	86582225	86583780	1	+	.	ID=g3752.t1;Parent=g3752;
OW052034.1_Epicampocera_succincta_genome_assembly,_chromosome:_1	AUGUSTUS	start_codon	86582225	86582227	.	+	0	ID=g3752.t1.start1;Parent=g3752.t1;
OW052034.1_Epicampocera_succincta_genome_assembly,_chromosome:_1	AUGUSTUS	CDS	86582225	86582359	1	+	0	ID=g3752.t1.CDS1;Parent=g3752.t1;
OW052034.1_Epicampocera_succincta_genome_assembly,_chromosome:_1	AUGUSTUS	exon	86582225	86582359	.	+	.	ID=g3752.t1.exon1;Parent=g3752.t1;
OW052034.1_Epicampocera_succincta_genome_assembly,_chromosome:_1	AUGUSTUS	intron	86582360	86583048	1	+	.	ID=g3752.t1.intron1;Parent=g3752.t1;
OW052034.1_Epicampocera_succincta_genome_assembly,_chromosome:_1	AUGUSTUS	CDS	86583049	86583780	1	+	0	ID=g3752.t1.CDS2;Parent=g3752.t1;
OW052034.1_Epicampocera_succincta_genome_assembly,_chromosome:_1	AUGUSTUS	exon	86583049	86583780	.	+	.	ID=g3752.t1.exon2;Parent=g3752.t1;
OW052034.1_Epicampocera_succincta_genome_assembly,_chromosome:_1	AUGUSTUS	stop_codon	86583778	86583780	.	+	0	ID=g3752.t1.stop1;Parent=g3752.t1;
OW052034.1_Epicampocera_succincta_genome_assembly,_chromosome:_1	AUGUSTUS	gene	86585171	86588083	.	-	.	ID=g3753;
OW052034.1_Epicampocera_succincta_genome_assembly,_chromosome:_1	AUGUSTUS	mRNA	86585171	86588083	1	-	.	ID=g3753.t1;Parent=g3753;
OW052034.1_Epicampocera_succincta_genome_assembly,_chromosome:_1	AUGUSTUS	stop_codon	86585171	86585173	.	-	0	ID=g3753.t1.stop1;Parent=g3753.t1;
OW052034.1_Epicampocera_succincta_genome_assembly,_chromosome:_1	AUGUSTUS	CDS	86585171	86585296	1	-	0	ID=g3753.t1.CDS1;Parent=g3753.t1;
OW052034.1_Epicampocera_succincta_genome_assembly,_chromosome:_1	AUGUSTUS	exon	86585171	86585296	.	-	.	ID=g3753.t1.exon1;Parent=g3753.t1;
OW052034.1_Epicampocera_succincta_genome_assembly,_chromosome:_1	AUGUSTUS	intron	86585297	86585358	1	-	.	ID=g3753.t1.intron1;Parent=g3753.t1;
OW052034.1_Epicampocera_succincta_genome_assembly,_chromosome:_1	AUGUSTUS	CDS	86585359	86585425	1	-	1	ID=g3753.t1.CDS2;Parent=g3753.t1;
OW052034.1_Epicampocera_succincta_genome_assembly,_chromosome:_1	AUGUSTUS	exon	86585359	86585425	.	-	.	ID=g3753.t1.exon2;Parent=g3753.t1;
OW052034.1_Epicampocera_succincta_genome_assembly,_chromosome:_1	AUGUSTUS	intron	86585426	86585561	1	-	.	ID=g3753.t1.intron2;Parent=g3753.t1;
OW052034.1_Epicampocera_succincta_genome_assembly,_chromosome:_1	AUGUSTUS	CDS	86585562	86585842	1	-	0	ID=g3753.t1.CDS3;Parent=g3753.t1;
OW052034.1_Epicampocera_succincta_genome_assembly,_chromosome:_1	AUGUSTUS	exon	86585562	86585842	.	-	.	ID=g3753.t1.exon3;Parent=g3753.t1;
OW052034.1_Epicampocera_succincta_genome_assembly,_chromosome:_1	AUGUSTUS	intron	86585843	86586881	1	-	.	ID=g3753.t1.intron3;Parent=g3753.t1;
OW052034.1_Epicampocera_succincta_genome_assembly,_chromosome:_1	AUGUSTUS	CDS	86586882	86587814	1	-	0	ID=g3753.t1.CDS4;Parent=g3753.t1;
OW052034.1_Epicampocera_succincta_genome_assembly,_chromosome:_1	AUGUSTUS	exon	86586882	86587814	.	-	.	ID=g3753.t1.exon4;Parent=g3753.t1;
OW052034.1_Epicampocera_succincta_genome_assembly,_chromosome:_1	AUGUSTUS	intron	86587815	86587888	1	-	.	ID=g3753.t1.intron4;Parent=g3753.t1;
OW052034.1_Epicampocera_succincta_genome_assembly,_chromosome:_1	AUGUSTUS	CDS	86587889	86588083	1	-	0	ID=g3753.t1.CDS5;Parent=g3753.t1;
OW052034.1_Epicampocera_succincta_genome_assembly,_chromosome:_1	AUGUSTUS	exon	86587889	86588083	.	-	.	ID=g3753.t1.exon5;Parent=g3753.t1;
OW052034.1_Epicampocera_succincta_genome_assembly,_chromosome:_1	AUGUSTUS	start_codon	86588081	86588083	.	-	0	ID=g3753.t1.start1;Parent=g3753.t1;
OW052034.1_Epicampocera_succincta_genome_assembly,_chromosome:_1	AUGUSTUS	gene	86592642	86596485	.	+	.	ID=g3754;
OW052034.1_Epicampocera_succincta_genome_assembly,_chromosome:_1	AUGUSTUS	mRNA	86592642	86596485	1	+	.	ID=g3754.t1;Parent=g3754;
OW052034.1_Epicampocera_succincta_genome_assembly,_chromosome:_1	AUGUSTUS	start_codon	86592642	86592644	.	+	0	ID=g3754.t1.start1;Parent=g3754.t1;
OW052034.1_Epicampocera_succincta_genome_assembly,_chromosome:_1	AUGUSTUS	CDS	86592642	86593784	1	+	0	ID=g3754.t1.CDS1;Parent=g3754.t1;
OW052034.1_Epicampocera_succincta_genome_assembly,_chromosome:_1	AUGUSTUS	exon	86592642	86593784	.	+	.	ID=g3754.t1.exon1;Parent=g3754.t1;
OW052034.1_Epicampocera_succincta_genome_assembly,_chromosome:_1	AUGUSTUS	intron	86593785	86595180	1	+	.	ID=g3754.t1.intron1;Parent=g3754.t1;
OW052034.1_Epicampocera_succincta_genome_assembly,_chromosome:_1	AUGUSTUS	CDS	86595181	86596485	1	+	0	ID=g3754.t1.CDS2;Parent=g3754.t1;
OW052034.1_Epicampocera_succincta_genome_assembly,_chromosome:_1	AUGUSTUS	exon	86595181	86596485	.	+	.	ID=g3754.t1.exon2;Parent=g3754.t1;
OW052034.1_Epicampocera_succincta_genome_assembly,_chromosome:_1	AUGUSTUS	stop_codon	86596483	86596485	.	+	0	ID=g3754.t1.stop1;Parent=g3754.t1;
OW052034.1_Epicampocera_succincta_genome_assembly,_chromosome:_1	AUGUSTUS	gene	86604878	86607034	.	-	.	ID=g3755;
OW052034.1_Epicampocera_succincta_genome_assembly,_chromosome:_1	AUGUSTUS	mRNA	86604878	86607034	1	-	.	ID=g3755.t1;Parent=g3755;
OW052034.1_Epicampocera_succincta_genome_assembly,_chromosome:_1	AUGUSTUS	stop_codon	86604878	86604880	.	-	0	ID=g3755.t1.stop1;Parent=g3755.t1;
OW052034.1_Epicampocera_succincta_genome_assembly,_chromosome:_1	AUGUSTUS	CDS	86604878	86606104	1	-	0	ID=g3755.t1.CDS1;Parent=g3755.t1;
OW052034.1_Epicampocera_succincta_genome_assembly,_chromosome:_1	AUGUSTUS	exon	86604878	86606104	.	-	.	ID=g3755.t1.exon1;Parent=g3755.t1;
OW052034.1_Epicampocera_succincta_genome_assembly,_chromosome:_1	AUGUSTUS	intron	86606105	86606692	1	-	.	ID=g3755.t1.intron1;Parent=g3755.t1;
OW052034.1_Epicampocera_succincta_genome_assembly,_chromosome:_1	AUGUSTUS	CDS	86606693	86607034	1	-	0	ID=g3755.t1.CDS2;Parent=g3755.t1;
OW052034.1_Epicampocera_succincta_genome_assembly,_chromosome:_1	AUGUSTUS	exon	86606693	86607034	.	-	.	ID=g3755.t1.exon2;Parent=g3755.t1;
OW052034.1_Epicampocera_succincta_genome_assembly,_chromosome:_1	AUGUSTUS	start_codon	86607032	86607034	.	-	0	ID=g3755.t1.start1;Parent=g3755.t1;
OW052034.1_Epicampocera_succincta_genome_assembly,_chromosome:_1	AUGUSTUS	gene	86668657	86683802	.	+	.	ID=g3756;
OW052034.1_Epicampocera_succincta_genome_assembly,_chromosome:_1	AUGUSTUS	mRNA	86668657	86683802	1	+	.	ID=g3756.t1;Parent=g3756;
OW052034.1_Epicampocera_succincta_genome_assembly,_chromosome:_1	AUGUSTUS	start_codon	86668657	86668659	.	+	0	ID=g3756.t1.start1;Parent=g3756.t1;
OW052034.1_Epicampocera_succincta_genome_assembly,_chromosome:_1	AUGUSTUS	CDS	86668657	86668930	1	+	0	ID=g3756.t1.CDS1;Parent=g3756.t1;
OW052034.1_Epicampocera_succincta_genome_assembly,_chromosome:_1	AUGUSTUS	exon	86668657	86668930	.	+	.	ID=g3756.t1.exon1;Parent=g3756.t1;
OW052034.1_Epicampocera_succincta_genome_assembly,_chromosome:_1	AUGUSTUS	intron	86668931	86669888	1	+	.	ID=g3756.t1.intron1;Parent=g3756.t1;
OW052034.1_Epicampocera_succincta_genome_assembly,_chromosome:_1	AUGUSTUS	CDS	86669889	86670673	1	+	2	ID=g3756.t1.CDS2;Parent=g3756.t1;
OW052034.1_Epicampocera_succincta_genome_assembly,_chromosome:_1	AUGUSTUS	exon	86669889	86670673	.	+	.	ID=g3756.t1.exon2;Parent=g3756.t1;
OW052034.1_Epicampocera_succincta_genome_assembly,_chromosome:_1	AUGUSTUS	intron	86670674	86672474	1	+	.	ID=g3756.t1.intron2;Parent=g3756.t1;
OW052034.1_Epicampocera_succincta_genome_assembly,_chromosome:_1	AUGUSTUS	CDS	86672475	86672593	1	+	0	ID=g3756.t1.CDS3;Parent=g3756.t1;
OW052034.1_Epicampocera_succincta_genome_assembly,_chromosome:_1	AUGUSTUS	exon	86672475	86672593	.	+	.	ID=g3756.t1.exon3;Parent=g3756.t1;
OW052034.1_Epicampocera_succincta_genome_assembly,_chromosome:_1	AUGUSTUS	intron	86672594	86672891	1	+	.	ID=g3756.t1.intron3;Parent=g3756.t1;
OW052034.1_Epicampocera_succincta_genome_assembly,_chromosome:_1	AUGUSTUS	CDS	86672892	86673097	1	+	1	ID=g3756.t1.CDS4;Parent=g3756.t1;
OW052034.1_Epicampocera_succincta_genome_assembly,_chromosome:_1	AUGUSTUS	exon	86672892	86673097	.	+	.	ID=g3756.t1.exon4;Parent=g3756.t1;
OW052034.1_Epicampocera_succincta_genome_assembly,_chromosome:_1	AUGUSTUS	intron	86673098	86673178	1	+	.	ID=g3756.t1.intron4;Parent=g3756.t1;
OW052034.1_Epicampocera_succincta_genome_assembly,_chromosome:_1	AUGUSTUS	CDS	86673179	86673615	1	+	2	ID=g3756.t1.CDS5;Parent=g3756.t1;
OW052034.1_Epicampocera_succincta_genome_assembly,_chromosome:_1	AUGUSTUS	exon	86673179	86673615	.	+	.	ID=g3756.t1.exon5;Parent=g3756.t1;
OW052034.1_Epicampocera_succincta_genome_assembly,_chromosome:_1	AUGUSTUS	intron	86673616	86673875	1	+	.	ID=g3756.t1.intron5;Parent=g3756.t1;
OW052034.1_Epicampocera_succincta_genome_assembly,_chromosome:_1	AUGUSTUS	CDS	86673876	86674259	1	+	0	ID=g3756.t1.CDS6;Parent=g3756.t1;
OW052034.1_Epicampocera_succincta_genome_assembly,_chromosome:_1	AUGUSTUS	exon	86673876	86674259	.	+	.	ID=g3756.t1.exon6;Parent=g3756.t1;
OW052034.1_Epicampocera_succincta_genome_assembly,_chromosome:_1	AUGUSTUS	intron	86674260	86674864	1	+	.	ID=g3756.t1.intron6;Parent=g3756.t1;
OW052034.1_Epicampocera_succincta_genome_assembly,_chromosome:_1	AUGUSTUS	CDS	86674865	86678011	1	+	0	ID=g3756.t1.CDS7;Parent=g3756.t1;
OW052034.1_Epicampocera_succincta_genome_assembly,_chromosome:_1	AUGUSTUS	exon	86674865	86678011	.	+	.	ID=g3756.t1.exon7;Parent=g3756.t1;
OW052034.1_Epicampocera_succincta_genome_assembly,_chromosome:_1	AUGUSTUS	intron	86678012	86678906	1	+	.	ID=g3756.t1.intron7;Parent=g3756.t1;
OW052034.1_Epicampocera_succincta_genome_assembly,_chromosome:_1	AUGUSTUS	CDS	86678907	86679065	1	+	0	ID=g3756.t1.CDS8;Parent=g3756.t1;
OW052034.1_Epicampocera_succincta_genome_assembly,_chromosome:_1	AUGUSTUS	exon	86678907	86679065	.	+	.	ID=g3756.t1.exon8;Parent=g3756.t1;
OW052034.1_Epicampocera_succincta_genome_assembly,_chromosome:_1	AUGUSTUS	intron	86679066	86679184	1	+	.	ID=g3756.t1.intron8;Parent=g3756.t1;
OW052034.1_Epicampocera_succincta_genome_assembly,_chromosome:_1	AUGUSTUS	CDS	86679185	86679468	1	+	0	ID=g3756.t1.CDS9;Parent=g3756.t1;
OW052034.1_Epicampocera_succincta_genome_assembly,_chromosome:_1	AUGUSTUS	exon	86679185	86679468	.	+	.	ID=g3756.t1.exon9;Parent=g3756.t1;
OW052034.1_Epicampocera_succincta_genome_assembly,_chromosome:_1	AUGUSTUS	intron	86679469	86683651	1	+	.	ID=g3756.t1.intron9;Parent=g3756.t1;
OW052034.1_Epicampocera_succincta_genome_assembly,_chromosome:_1	AUGUSTUS	CDS	86683652	86683802	1	+	1	ID=g3756.t1.CDS10;Parent=g3756.t1;
OW052034.1_Epicampocera_succincta_genome_assembly,_chromosome:_1	AUGUSTUS	exon	86683652	86683802	.	+	.	ID=g3756.t1.exon10;Parent=g3756.t1;
OW052034.1_Epicampocera_succincta_genome_assembly,_chromosome:_1	AUGUSTUS	stop_codon	86683800	86683802	.	+	0	ID=g3756.t1.stop1;Parent=g3756.t1;
OW052034.1_Epicampocera_succincta_genome_assembly,_chromosome:_1	AUGUSTUS	gene	86702262	86703532	.	+	.	ID=g3757;
OW052034.1_Epicampocera_succincta_genome_assembly,_chromosome:_1	AUGUSTUS	mRNA	86702262	86703532	1	+	.	ID=g3757.t1;Parent=g3757;
OW052034.1_Epicampocera_succincta_genome_assembly,_chromosome:_1	AUGUSTUS	start_codon	86702262	86702264	.	+	0	ID=g3757.t1.start1;Parent=g3757.t1;
OW052034.1_Epicampocera_succincta_genome_assembly,_chromosome:_1	AUGUSTUS	CDS	86702262	86702475	1	+	0	ID=g3757.t1.CDS1;Parent=g3757.t1;
OW052034.1_Epicampocera_succincta_genome_assembly,_chromosome:_1	AUGUSTUS	exon	86702262	86702475	.	+	.	ID=g3757.t1.exon1;Parent=g3757.t1;
OW052034.1_Epicampocera_succincta_genome_assembly,_chromosome:_1	AUGUSTUS	intron	86702476	86702534	1	+	.	ID=g3757.t1.intron1;Parent=g3757.t1;
OW052034.1_Epicampocera_succincta_genome_assembly,_chromosome:_1	AUGUSTUS	CDS	86702535	86702865	1	+	2	ID=g3757.t1.CDS2;Parent=g3757.t1;
OW052034.1_Epicampocera_succincta_genome_assembly,_chromosome:_1	AUGUSTUS	exon	86702535	86702865	.	+	.	ID=g3757.t1.exon2;Parent=g3757.t1;
OW052034.1_Epicampocera_succincta_genome_assembly,_chromosome:_1	AUGUSTUS	intron	86702866	86703402	1	+	.	ID=g3757.t1.intron2;Parent=g3757.t1;
OW052034.1_Epicampocera_succincta_genome_assembly,_chromosome:_1	AUGUSTUS	CDS	86703403	86703532	1	+	1	ID=g3757.t1.CDS3;Parent=g3757.t1;
OW052034.1_Epicampocera_succincta_genome_assembly,_chromosome:_1	AUGUSTUS	exon	86703403	86703532	.	+	.	ID=g3757.t1.exon3;Parent=g3757.t1;
OW052034.1_Epicampocera_succincta_genome_assembly,_chromosome:_1	AUGUSTUS	stop_codon	86703530	86703532	.	+	0	ID=g3757.t1.stop1;Parent=g3757.t1;
OW052034.1_Epicampocera_succincta_genome_assembly,_chromosome:_1	AUGUSTUS	gene	86720332	86728066	.	-	.	ID=g3758;
OW052034.1_Epicampocera_succincta_genome_assembly,_chromosome:_1	AUGUSTUS	mRNA	86720332	86728066	1	-	.	ID=g3758.t1;Parent=g3758;
OW052034.1_Epicampocera_succincta_genome_assembly,_chromosome:_1	AUGUSTUS	stop_codon	86720332	86720334	.	-	0	ID=g3758.t1.stop1;Parent=g3758.t1;
OW052034.1_Epicampocera_succincta_genome_assembly,_chromosome:_1	AUGUSTUS	CDS	86720332	86720552	1	-	2	ID=g3758.t1.CDS1;Parent=g3758.t1;
OW052034.1_Epicampocera_succincta_genome_assembly,_chromosome:_1	AUGUSTUS	exon	86720332	86720552	.	-	.	ID=g3758.t1.exon1;Parent=g3758.t1;
OW052034.1_Epicampocera_succincta_genome_assembly,_chromosome:_1	AUGUSTUS	intron	86720553	86723845	1	-	.	ID=g3758.t1.intron1;Parent=g3758.t1;
OW052034.1_Epicampocera_succincta_genome_assembly,_chromosome:_1	AUGUSTUS	CDS	86723846	86724422	1	-	0	ID=g3758.t1.CDS2;Parent=g3758.t1;
OW052034.1_Epicampocera_succincta_genome_assembly,_chromosome:_1	AUGUSTUS	exon	86723846	86724422	.	-	.	ID=g3758.t1.exon2;Parent=g3758.t1;
OW052034.1_Epicampocera_succincta_genome_assembly,_chromosome:_1	AUGUSTUS	intron	86724423	86725260	1	-	.	ID=g3758.t1.intron2;Parent=g3758.t1;
OW052034.1_Epicampocera_succincta_genome_assembly,_chromosome:_1	AUGUSTUS	CDS	86725261	86725901	1	-	2	ID=g3758.t1.CDS3;Parent=g3758.t1;
OW052034.1_Epicampocera_succincta_genome_assembly,_chromosome:_1	AUGUSTUS	exon	86725261	86725901	.	-	.	ID=g3758.t1.exon3;Parent=g3758.t1;
OW052034.1_Epicampocera_succincta_genome_assembly,_chromosome:_1	AUGUSTUS	intron	86725902	86725967	1	-	.	ID=g3758.t1.intron3;Parent=g3758.t1;
OW052034.1_Epicampocera_succincta_genome_assembly,_chromosome:_1	AUGUSTUS	CDS	86725968	86726111	1	-	2	ID=g3758.t1.CDS4;Parent=g3758.t1;
OW052034.1_Epicampocera_succincta_genome_assembly,_chromosome:_1	AUGUSTUS	exon	86725968	86726111	.	-	.	ID=g3758.t1.exon4;Parent=g3758.t1;
OW052034.1_Epicampocera_succincta_genome_assembly,_chromosome:_1	AUGUSTUS	intron	86726112	86727957	1	-	.	ID=g3758.t1.intron4;Parent=g3758.t1;
OW052034.1_Epicampocera_succincta_genome_assembly,_chromosome:_1	AUGUSTUS	CDS	86727958	86728066	1	-	0	ID=g3758.t1.CDS5;Parent=g3758.t1;
OW052034.1_Epicampocera_succincta_genome_assembly,_chromosome:_1	AUGUSTUS	exon	86727958	86728066	.	-	.	ID=g3758.t1.exon5;Parent=g3758.t1;
OW052034.1_Epicampocera_succincta_genome_assembly,_chromosome:_1	AUGUSTUS	start_codon	86728064	86728066	.	-	0	ID=g3758.t1.start1;Parent=g3758.t1;
OW052034.1_Epicampocera_succincta_genome_assembly,_chromosome:_1	AUGUSTUS	gene	86730558	86736895	.	-	.	ID=g3759;
OW052034.1_Epicampocera_succincta_genome_assembly,_chromosome:_1	AUGUSTUS	mRNA	86730558	86736895	0.49	-	.	ID=g3759.t1;Parent=g3759;
OW052034.1_Epicampocera_succincta_genome_assembly,_chromosome:_1	AUGUSTUS	stop_codon	86730558	86730560	.	-	0	ID=g3759.t1.stop1;Parent=g3759.t1;
OW052034.1_Epicampocera_succincta_genome_assembly,_chromosome:_1	AUGUSTUS	CDS	86730558	86730667	0.49	-	2	ID=g3759.t1.CDS1;Parent=g3759.t1;
OW052034.1_Epicampocera_succincta_genome_assembly,_chromosome:_1	AUGUSTUS	exon	86730558	86730667	.	-	.	ID=g3759.t1.exon1;Parent=g3759.t1;
OW052034.1_Epicampocera_succincta_genome_assembly,_chromosome:_1	AUGUSTUS	intron	86730668	86735937	0.49	-	.	ID=g3759.t1.intron1;Parent=g3759.t1;
OW052034.1_Epicampocera_succincta_genome_assembly,_chromosome:_1	AUGUSTUS	CDS	86735938	86736895	0.93	-	0	ID=g3759.t1.CDS2;Parent=g3759.t1;
OW052034.1_Epicampocera_succincta_genome_assembly,_chromosome:_1	AUGUSTUS	exon	86735938	86736895	.	-	.	ID=g3759.t1.exon2;Parent=g3759.t1;
OW052034.1_Epicampocera_succincta_genome_assembly,_chromosome:_1	AUGUSTUS	start_codon	86736893	86736895	.	-	0	ID=g3759.t1.start1;Parent=g3759.t1;
OW052034.1_Epicampocera_succincta_genome_assembly,_chromosome:_1	AUGUSTUS	gene	86763291	86768210	.	-	.	ID=g3760;
OW052034.1_Epicampocera_succincta_genome_assembly,_chromosome:_1	AUGUSTUS	mRNA	86763291	86768210	0.5	-	.	ID=g3760.t1;Parent=g3760;
OW052034.1_Epicampocera_succincta_genome_assembly,_chromosome:_1	AUGUSTUS	stop_codon	86763291	86763293	.	-	0	ID=g3760.t1.stop1;Parent=g3760.t1;
OW052034.1_Epicampocera_succincta_genome_assembly,_chromosome:_1	AUGUSTUS	CDS	86763291	86763379	0.5	-	2	ID=g3760.t1.CDS1;Parent=g3760.t1;
OW052034.1_Epicampocera_succincta_genome_assembly,_chromosome:_1	AUGUSTUS	exon	86763291	86763379	.	-	.	ID=g3760.t1.exon1;Parent=g3760.t1;
OW052034.1_Epicampocera_succincta_genome_assembly,_chromosome:_1	AUGUSTUS	intron	86763380	86768095	0.5	-	.	ID=g3760.t1.intron1;Parent=g3760.t1;
OW052034.1_Epicampocera_succincta_genome_assembly,_chromosome:_1	AUGUSTUS	CDS	86768096	86768210	1	-	0	ID=g3760.t1.CDS2;Parent=g3760.t1;
OW052034.1_Epicampocera_succincta_genome_assembly,_chromosome:_1	AUGUSTUS	exon	86768096	86768210	.	-	.	ID=g3760.t1.exon2;Parent=g3760.t1;
OW052034.1_Epicampocera_succincta_genome_assembly,_chromosome:_1	AUGUSTUS	start_codon	86768208	86768210	.	-	0	ID=g3760.t1.start1;Parent=g3760.t1;
OW052034.1_Epicampocera_succincta_genome_assembly,_chromosome:_1	AUGUSTUS	gene	86817856	86822201	.	-	.	ID=g3761;
OW052034.1_Epicampocera_succincta_genome_assembly,_chromosome:_1	AUGUSTUS	mRNA	86817856	86822201	1	-	.	ID=g3761.t1;Parent=g3761;
OW052034.1_Epicampocera_succincta_genome_assembly,_chromosome:_1	AUGUSTUS	stop_codon	86817856	86817858	.	-	0	ID=g3761.t1.stop1;Parent=g3761.t1;
OW052034.1_Epicampocera_succincta_genome_assembly,_chromosome:_1	AUGUSTUS	CDS	86817856	86818017	1	-	0	ID=g3761.t1.CDS1;Parent=g3761.t1;
OW052034.1_Epicampocera_succincta_genome_assembly,_chromosome:_1	AUGUSTUS	exon	86817856	86818017	.	-	.	ID=g3761.t1.exon1;Parent=g3761.t1;
OW052034.1_Epicampocera_succincta_genome_assembly,_chromosome:_1	AUGUSTUS	intron	86818018	86818070	1	-	.	ID=g3761.t1.intron1;Parent=g3761.t1;
OW052034.1_Epicampocera_succincta_genome_assembly,_chromosome:_1	AUGUSTUS	CDS	86818071	86819175	1	-	1	ID=g3761.t1.CDS2;Parent=g3761.t1;
OW052034.1_Epicampocera_succincta_genome_assembly,_chromosome:_1	AUGUSTUS	exon	86818071	86819175	.	-	.	ID=g3761.t1.exon2;Parent=g3761.t1;
OW052034.1_Epicampocera_succincta_genome_assembly,_chromosome:_1	AUGUSTUS	intron	86819176	86819686	1	-	.	ID=g3761.t1.intron2;Parent=g3761.t1;
OW052034.1_Epicampocera_succincta_genome_assembly,_chromosome:_1	AUGUSTUS	CDS	86819687	86820069	1	-	0	ID=g3761.t1.CDS3;Parent=g3761.t1;
OW052034.1_Epicampocera_succincta_genome_assembly,_chromosome:_1	AUGUSTUS	exon	86819687	86820069	.	-	.	ID=g3761.t1.exon3;Parent=g3761.t1;
OW052034.1_Epicampocera_succincta_genome_assembly,_chromosome:_1	AUGUSTUS	intron	86820070	86820121	1	-	.	ID=g3761.t1.intron3;Parent=g3761.t1;
OW052034.1_Epicampocera_succincta_genome_assembly,_chromosome:_1	AUGUSTUS	CDS	86820122	86820719	1	-	1	ID=g3761.t1.CDS4;Parent=g3761.t1;
OW052034.1_Epicampocera_succincta_genome_assembly,_chromosome:_1	AUGUSTUS	exon	86820122	86820719	.	-	.	ID=g3761.t1.exon4;Parent=g3761.t1;
OW052034.1_Epicampocera_succincta_genome_assembly,_chromosome:_1	AUGUSTUS	intron	86820720	86820780	1	-	.	ID=g3761.t1.intron4;Parent=g3761.t1;
OW052034.1_Epicampocera_succincta_genome_assembly,_chromosome:_1	AUGUSTUS	CDS	86820781	86820967	1	-	2	ID=g3761.t1.CDS5;Parent=g3761.t1;
OW052034.1_Epicampocera_succincta_genome_assembly,_chromosome:_1	AUGUSTUS	exon	86820781	86820967	.	-	.	ID=g3761.t1.exon5;Parent=g3761.t1;
OW052034.1_Epicampocera_succincta_genome_assembly,_chromosome:_1	AUGUSTUS	intron	86820968	86821032	1	-	.	ID=g3761.t1.intron5;Parent=g3761.t1;
OW052034.1_Epicampocera_succincta_genome_assembly,_chromosome:_1	AUGUSTUS	CDS	86821033	86821334	1	-	1	ID=g3761.t1.CDS6;Parent=g3761.t1;
OW052034.1_Epicampocera_succincta_genome_assembly,_chromosome:_1	AUGUSTUS	exon	86821033	86821334	.	-	.	ID=g3761.t1.exon6;Parent=g3761.t1;
OW052034.1_Epicampocera_succincta_genome_assembly,_chromosome:_1	AUGUSTUS	intron	86821335	86821390	1	-	.	ID=g3761.t1.intron6;Parent=g3761.t1;
OW052034.1_Epicampocera_succincta_genome_assembly,_chromosome:_1	AUGUSTUS	CDS	86821391	86821710	1	-	0	ID=g3761.t1.CDS7;Parent=g3761.t1;
OW052034.1_Epicampocera_succincta_genome_assembly,_chromosome:_1	AUGUSTUS	exon	86821391	86821710	.	-	.	ID=g3761.t1.exon7;Parent=g3761.t1;
OW052034.1_Epicampocera_succincta_genome_assembly,_chromosome:_1	AUGUSTUS	intron	86821711	86821829	1	-	.	ID=g3761.t1.intron7;Parent=g3761.t1;
OW052034.1_Epicampocera_succincta_genome_assembly,_chromosome:_1	AUGUSTUS	CDS	86821830	86822201	1	-	0	ID=g3761.t1.CDS8;Parent=g3761.t1;
OW052034.1_Epicampocera_succincta_genome_assembly,_chromosome:_1	AUGUSTUS	exon	86821830	86822201	.	-	.	ID=g3761.t1.exon8;Parent=g3761.t1;
OW052034.1_Epicampocera_succincta_genome_assembly,_chromosome:_1	AUGUSTUS	start_codon	86822199	86822201	.	-	0	ID=g3761.t1.start1;Parent=g3761.t1;
OW052034.1_Epicampocera_succincta_genome_assembly,_chromosome:_1	AUGUSTUS	gene	86822933	86824645	.	+	.	ID=g3762;
OW052034.1_Epicampocera_succincta_genome_assembly,_chromosome:_1	AUGUSTUS	mRNA	86822933	86824645	1	+	.	ID=g3762.t1;Parent=g3762;
OW052034.1_Epicampocera_succincta_genome_assembly,_chromosome:_1	AUGUSTUS	start_codon	86822933	86822935	.	+	0	ID=g3762.t1.start1;Parent=g3762.t1;
OW052034.1_Epicampocera_succincta_genome_assembly,_chromosome:_1	AUGUSTUS	CDS	86822933	86824645	1	+	0	ID=g3762.t1.CDS1;Parent=g3762.t1;
OW052034.1_Epicampocera_succincta_genome_assembly,_chromosome:_1	AUGUSTUS	exon	86822933	86824645	.	+	.	ID=g3762.t1.exon1;Parent=g3762.t1;
OW052034.1_Epicampocera_succincta_genome_assembly,_chromosome:_1	AUGUSTUS	stop_codon	86824643	86824645	.	+	0	ID=g3762.t1.stop1;Parent=g3762.t1;
OW052034.1_Epicampocera_succincta_genome_assembly,_chromosome:_1	AUGUSTUS	gene	86824678	86825506	.	-	.	ID=g3763;
OW052034.1_Epicampocera_succincta_genome_assembly,_chromosome:_1	AUGUSTUS	mRNA	86824678	86825506	1	-	.	ID=g3763.t1;Parent=g3763;
OW052034.1_Epicampocera_succincta_genome_assembly,_chromosome:_1	AUGUSTUS	stop_codon	86824678	86824680	.	-	0	ID=g3763.t1.stop1;Parent=g3763.t1;
OW052034.1_Epicampocera_succincta_genome_assembly,_chromosome:_1	AUGUSTUS	CDS	86824678	86825046	1	-	0	ID=g3763.t1.CDS1;Parent=g3763.t1;
OW052034.1_Epicampocera_succincta_genome_assembly,_chromosome:_1	AUGUSTUS	exon	86824678	86825046	.	-	.	ID=g3763.t1.exon1;Parent=g3763.t1;
OW052034.1_Epicampocera_succincta_genome_assembly,_chromosome:_1	AUGUSTUS	intron	86825047	86825155	1	-	.	ID=g3763.t1.intron1;Parent=g3763.t1;
OW052034.1_Epicampocera_succincta_genome_assembly,_chromosome:_1	AUGUSTUS	CDS	86825156	86825506	1	-	0	ID=g3763.t1.CDS2;Parent=g3763.t1;
OW052034.1_Epicampocera_succincta_genome_assembly,_chromosome:_1	AUGUSTUS	exon	86825156	86825506	.	-	.	ID=g3763.t1.exon2;Parent=g3763.t1;
OW052034.1_Epicampocera_succincta_genome_assembly,_chromosome:_1	AUGUSTUS	start_codon	86825504	86825506	.	-	0	ID=g3763.t1.start1;Parent=g3763.t1;
OW052034.1_Epicampocera_succincta_genome_assembly,_chromosome:_1	AUGUSTUS	gene	86825757	86826401	.	+	.	ID=g3764;
OW052034.1_Epicampocera_succincta_genome_assembly,_chromosome:_1	AUGUSTUS	mRNA	86825757	86826401	1	+	.	ID=g3764.t1;Parent=g3764;
OW052034.1_Epicampocera_succincta_genome_assembly,_chromosome:_1	AUGUSTUS	start_codon	86825757	86825759	.	+	0	ID=g3764.t1.start1;Parent=g3764.t1;
OW052034.1_Epicampocera_succincta_genome_assembly,_chromosome:_1	AUGUSTUS	CDS	86825757	86825829	1	+	0	ID=g3764.t1.CDS1;Parent=g3764.t1;
OW052034.1_Epicampocera_succincta_genome_assembly,_chromosome:_1	AUGUSTUS	exon	86825757	86825829	.	+	.	ID=g3764.t1.exon1;Parent=g3764.t1;
OW052034.1_Epicampocera_succincta_genome_assembly,_chromosome:_1	AUGUSTUS	intron	86825830	86825883	1	+	.	ID=g3764.t1.intron1;Parent=g3764.t1;
OW052034.1_Epicampocera_succincta_genome_assembly,_chromosome:_1	AUGUSTUS	CDS	86825884	86826018	1	+	2	ID=g3764.t1.CDS2;Parent=g3764.t1;
OW052034.1_Epicampocera_succincta_genome_assembly,_chromosome:_1	AUGUSTUS	exon	86825884	86826018	.	+	.	ID=g3764.t1.exon2;Parent=g3764.t1;
OW052034.1_Epicampocera_succincta_genome_assembly,_chromosome:_1	AUGUSTUS	intron	86826019	86826087	1	+	.	ID=g3764.t1.intron2;Parent=g3764.t1;
OW052034.1_Epicampocera_succincta_genome_assembly,_chromosome:_1	AUGUSTUS	CDS	86826088	86826401	1	+	2	ID=g3764.t1.CDS3;Parent=g3764.t1;
OW052034.1_Epicampocera_succincta_genome_assembly,_chromosome:_1	AUGUSTUS	exon	86826088	86826401	.	+	.	ID=g3764.t1.exon3;Parent=g3764.t1;
OW052034.1_Epicampocera_succincta_genome_assembly,_chromosome:_1	AUGUSTUS	stop_codon	86826399	86826401	.	+	0	ID=g3764.t1.stop1;Parent=g3764.t1;
OW052034.1_Epicampocera_succincta_genome_assembly,_chromosome:_1	AUGUSTUS	gene	86826445	86826771	.	+	.	ID=g3765;
OW052034.1_Epicampocera_succincta_genome_assembly,_chromosome:_1	AUGUSTUS	mRNA	86826445	86826771	1	+	.	ID=g3765.t1;Parent=g3765;
OW052034.1_Epicampocera_succincta_genome_assembly,_chromosome:_1	AUGUSTUS	start_codon	86826445	86826447	.	+	0	ID=g3765.t1.start1;Parent=g3765.t1;
OW052034.1_Epicampocera_succincta_genome_assembly,_chromosome:_1	AUGUSTUS	CDS	86826445	86826564	1	+	0	ID=g3765.t1.CDS1;Parent=g3765.t1;
OW052034.1_Epicampocera_succincta_genome_assembly,_chromosome:_1	AUGUSTUS	exon	86826445	86826564	.	+	.	ID=g3765.t1.exon1;Parent=g3765.t1;
OW052034.1_Epicampocera_succincta_genome_assembly,_chromosome:_1	AUGUSTUS	intron	86826565	86826624	1	+	.	ID=g3765.t1.intron1;Parent=g3765.t1;
OW052034.1_Epicampocera_succincta_genome_assembly,_chromosome:_1	AUGUSTUS	CDS	86826625	86826771	1	+	0	ID=g3765.t1.CDS2;Parent=g3765.t1;
OW052034.1_Epicampocera_succincta_genome_assembly,_chromosome:_1	AUGUSTUS	exon	86826625	86826771	.	+	.	ID=g3765.t1.exon2;Parent=g3765.t1;
OW052034.1_Epicampocera_succincta_genome_assembly,_chromosome:_1	AUGUSTUS	stop_codon	86826769	86826771	.	+	0	ID=g3765.t1.stop1;Parent=g3765.t1;
OW052034.1_Epicampocera_succincta_genome_assembly,_chromosome:_1	AUGUSTUS	gene	86826920	86828142	.	-	.	ID=g3766;
OW052034.1_Epicampocera_succincta_genome_assembly,_chromosome:_1	AUGUSTUS	mRNA	86826920	86828142	1	-	.	ID=g3766.t1;Parent=g3766;
OW052034.1_Epicampocera_succincta_genome_assembly,_chromosome:_1	AUGUSTUS	stop_codon	86826920	86826922	.	-	0	ID=g3766.t1.stop1;Parent=g3766.t1;
OW052034.1_Epicampocera_succincta_genome_assembly,_chromosome:_1	AUGUSTUS	CDS	86826920	86827066	1	-	0	ID=g3766.t1.CDS1;Parent=g3766.t1;
OW052034.1_Epicampocera_succincta_genome_assembly,_chromosome:_1	AUGUSTUS	exon	86826920	86827066	.	-	.	ID=g3766.t1.exon1;Parent=g3766.t1;
OW052034.1_Epicampocera_succincta_genome_assembly,_chromosome:_1	AUGUSTUS	intron	86827067	86827126	1	-	.	ID=g3766.t1.intron1;Parent=g3766.t1;
OW052034.1_Epicampocera_succincta_genome_assembly,_chromosome:_1	AUGUSTUS	CDS	86827127	86827397	1	-	1	ID=g3766.t1.CDS2;Parent=g3766.t1;
OW052034.1_Epicampocera_succincta_genome_assembly,_chromosome:_1	AUGUSTUS	exon	86827127	86827397	.	-	.	ID=g3766.t1.exon2;Parent=g3766.t1;
OW052034.1_Epicampocera_succincta_genome_assembly,_chromosome:_1	AUGUSTUS	intron	86827398	86827485	1	-	.	ID=g3766.t1.intron2;Parent=g3766.t1;
OW052034.1_Epicampocera_succincta_genome_assembly,_chromosome:_1	AUGUSTUS	CDS	86827486	86827852	1	-	2	ID=g3766.t1.CDS3;Parent=g3766.t1;
OW052034.1_Epicampocera_succincta_genome_assembly,_chromosome:_1	AUGUSTUS	exon	86827486	86827852	.	-	.	ID=g3766.t1.exon3;Parent=g3766.t1;
OW052034.1_Epicampocera_succincta_genome_assembly,_chromosome:_1	AUGUSTUS	intron	86827853	86827952	1	-	.	ID=g3766.t1.intron3;Parent=g3766.t1;
OW052034.1_Epicampocera_succincta_genome_assembly,_chromosome:_1	AUGUSTUS	CDS	86827953	86828054	1	-	2	ID=g3766.t1.CDS4;Parent=g3766.t1;
OW052034.1_Epicampocera_succincta_genome_assembly,_chromosome:_1	AUGUSTUS	exon	86827953	86828054	.	-	.	ID=g3766.t1.exon4;Parent=g3766.t1;
OW052034.1_Epicampocera_succincta_genome_assembly,_chromosome:_1	AUGUSTUS	intron	86828055	86828108	1	-	.	ID=g3766.t1.intron4;Parent=g3766.t1;
OW052034.1_Epicampocera_succincta_genome_assembly,_chromosome:_1	AUGUSTUS	CDS	86828109	86828142	1	-	0	ID=g3766.t1.CDS5;Parent=g3766.t1;
OW052034.1_Epicampocera_succincta_genome_assembly,_chromosome:_1	AUGUSTUS	exon	86828109	86828142	.	-	.	ID=g3766.t1.exon5;Parent=g3766.t1;
OW052034.1_Epicampocera_succincta_genome_assembly,_chromosome:_1	AUGUSTUS	start_codon	86828140	86828142	.	-	0	ID=g3766.t1.start1;Parent=g3766.t1;
OW052034.1_Epicampocera_succincta_genome_assembly,_chromosome:_1	AUGUSTUS	gene	86828768	86829754	.	+	.	ID=g3767;
OW052034.1_Epicampocera_succincta_genome_assembly,_chromosome:_1	AUGUSTUS	mRNA	86828768	86829754	1	+	.	ID=g3767.t1;Parent=g3767;
OW052034.1_Epicampocera_succincta_genome_assembly,_chromosome:_1	AUGUSTUS	start_codon	86828768	86828770	.	+	0	ID=g3767.t1.start1;Parent=g3767.t1;
OW052034.1_Epicampocera_succincta_genome_assembly,_chromosome:_1	AUGUSTUS	CDS	86828768	86828863	1	+	0	ID=g3767.t1.CDS1;Parent=g3767.t1;
OW052034.1_Epicampocera_succincta_genome_assembly,_chromosome:_1	AUGUSTUS	exon	86828768	86828863	.	+	.	ID=g3767.t1.exon1;Parent=g3767.t1;
OW052034.1_Epicampocera_succincta_genome_assembly,_chromosome:_1	AUGUSTUS	intron	86828864	86828936	1	+	.	ID=g3767.t1.intron1;Parent=g3767.t1;
OW052034.1_Epicampocera_succincta_genome_assembly,_chromosome:_1	AUGUSTUS	CDS	86828937	86829146	1	+	0	ID=g3767.t1.CDS2;Parent=g3767.t1;
OW052034.1_Epicampocera_succincta_genome_assembly,_chromosome:_1	AUGUSTUS	exon	86828937	86829146	.	+	.	ID=g3767.t1.exon2;Parent=g3767.t1;
OW052034.1_Epicampocera_succincta_genome_assembly,_chromosome:_1	AUGUSTUS	intron	86829147	86829574	1	+	.	ID=g3767.t1.intron2;Parent=g3767.t1;
OW052034.1_Epicampocera_succincta_genome_assembly,_chromosome:_1	AUGUSTUS	CDS	86829575	86829754	1	+	0	ID=g3767.t1.CDS3;Parent=g3767.t1;
OW052034.1_Epicampocera_succincta_genome_assembly,_chromosome:_1	AUGUSTUS	exon	86829575	86829754	.	+	.	ID=g3767.t1.exon3;Parent=g3767.t1;
OW052034.1_Epicampocera_succincta_genome_assembly,_chromosome:_1	AUGUSTUS	stop_codon	86829752	86829754	.	+	0	ID=g3767.t1.stop1;Parent=g3767.t1;
OW052034.1_Epicampocera_succincta_genome_assembly,_chromosome:_1	AUGUSTUS	gene	86829975	86830719	.	-	.	ID=g3768;
OW052034.1_Epicampocera_succincta_genome_assembly,_chromosome:_1	AUGUSTUS	mRNA	86829975	86830719	1	-	.	ID=g3768.t1;Parent=g3768;
OW052034.1_Epicampocera_succincta_genome_assembly,_chromosome:_1	AUGUSTUS	stop_codon	86829975	86829977	.	-	0	ID=g3768.t1.stop1;Parent=g3768.t1;
OW052034.1_Epicampocera_succincta_genome_assembly,_chromosome:_1	AUGUSTUS	CDS	86829975	86830466	1	-	0	ID=g3768.t1.CDS1;Parent=g3768.t1;
OW052034.1_Epicampocera_succincta_genome_assembly,_chromosome:_1	AUGUSTUS	exon	86829975	86830466	.	-	.	ID=g3768.t1.exon1;Parent=g3768.t1;
OW052034.1_Epicampocera_succincta_genome_assembly,_chromosome:_1	AUGUSTUS	intron	86830467	86830524	1	-	.	ID=g3768.t1.intron1;Parent=g3768.t1;
OW052034.1_Epicampocera_succincta_genome_assembly,_chromosome:_1	AUGUSTUS	CDS	86830525	86830719	1	-	0	ID=g3768.t1.CDS2;Parent=g3768.t1;
OW052034.1_Epicampocera_succincta_genome_assembly,_chromosome:_1	AUGUSTUS	exon	86830525	86830719	.	-	.	ID=g3768.t1.exon2;Parent=g3768.t1;
OW052034.1_Epicampocera_succincta_genome_assembly,_chromosome:_1	AUGUSTUS	start_codon	86830717	86830719	.	-	0	ID=g3768.t1.start1;Parent=g3768.t1;
OW052034.1_Epicampocera_succincta_genome_assembly,_chromosome:_1	AUGUSTUS	gene	86832313	86834633	.	-	.	ID=g3769;
OW052034.1_Epicampocera_succincta_genome_assembly,_chromosome:_1	AUGUSTUS	mRNA	86832313	86834633	1	-	.	ID=g3769.t1;Parent=g3769;
OW052034.1_Epicampocera_succincta_genome_assembly,_chromosome:_1	AUGUSTUS	stop_codon	86832313	86832315	.	-	0	ID=g3769.t1.stop1;Parent=g3769.t1;
OW052034.1_Epicampocera_succincta_genome_assembly,_chromosome:_1	AUGUSTUS	CDS	86832313	86832681	1	-	0	ID=g3769.t1.CDS1;Parent=g3769.t1;
OW052034.1_Epicampocera_succincta_genome_assembly,_chromosome:_1	AUGUSTUS	exon	86832313	86832681	.	-	.	ID=g3769.t1.exon1;Parent=g3769.t1;
OW052034.1_Epicampocera_succincta_genome_assembly,_chromosome:_1	AUGUSTUS	intron	86832682	86832748	1	-	.	ID=g3769.t1.intron1;Parent=g3769.t1;
OW052034.1_Epicampocera_succincta_genome_assembly,_chromosome:_1	AUGUSTUS	CDS	86832749	86832929	1	-	1	ID=g3769.t1.CDS2;Parent=g3769.t1;
OW052034.1_Epicampocera_succincta_genome_assembly,_chromosome:_1	AUGUSTUS	exon	86832749	86832929	.	-	.	ID=g3769.t1.exon2;Parent=g3769.t1;
OW052034.1_Epicampocera_succincta_genome_assembly,_chromosome:_1	AUGUSTUS	intron	86832930	86833024	1	-	.	ID=g3769.t1.intron2;Parent=g3769.t1;
OW052034.1_Epicampocera_succincta_genome_assembly,_chromosome:_1	AUGUSTUS	CDS	86833025	86833593	1	-	0	ID=g3769.t1.CDS3;Parent=g3769.t1;
OW052034.1_Epicampocera_succincta_genome_assembly,_chromosome:_1	AUGUSTUS	exon	86833025	86833593	.	-	.	ID=g3769.t1.exon3;Parent=g3769.t1;
OW052034.1_Epicampocera_succincta_genome_assembly,_chromosome:_1	AUGUSTUS	intron	86833594	86833651	1	-	.	ID=g3769.t1.intron3;Parent=g3769.t1;
OW052034.1_Epicampocera_succincta_genome_assembly,_chromosome:_1	AUGUSTUS	CDS	86833652	86833885	1	-	0	ID=g3769.t1.CDS4;Parent=g3769.t1;
OW052034.1_Epicampocera_succincta_genome_assembly,_chromosome:_1	AUGUSTUS	exon	86833652	86833885	.	-	.	ID=g3769.t1.exon4;Parent=g3769.t1;
OW052034.1_Epicampocera_succincta_genome_assembly,_chromosome:_1	AUGUSTUS	intron	86833886	86833945	1	-	.	ID=g3769.t1.intron4;Parent=g3769.t1;
OW052034.1_Epicampocera_succincta_genome_assembly,_chromosome:_1	AUGUSTUS	CDS	86833946	86834033	1	-	1	ID=g3769.t1.CDS5;Parent=g3769.t1;
OW052034.1_Epicampocera_succincta_genome_assembly,_chromosome:_1	AUGUSTUS	exon	86833946	86834033	.	-	.	ID=g3769.t1.exon5;Parent=g3769.t1;
OW052034.1_Epicampocera_succincta_genome_assembly,_chromosome:_1	AUGUSTUS	intron	86834034	86834096	1	-	.	ID=g3769.t1.intron5;Parent=g3769.t1;
OW052034.1_Epicampocera_succincta_genome_assembly,_chromosome:_1	AUGUSTUS	CDS	86834097	86834250	1	-	2	ID=g3769.t1.CDS6;Parent=g3769.t1;
OW052034.1_Epicampocera_succincta_genome_assembly,_chromosome:_1	AUGUSTUS	exon	86834097	86834250	.	-	.	ID=g3769.t1.exon6;Parent=g3769.t1;
OW052034.1_Epicampocera_succincta_genome_assembly,_chromosome:_1	AUGUSTUS	intron	86834251	86834560	1	-	.	ID=g3769.t1.intron6;Parent=g3769.t1;
OW052034.1_Epicampocera_succincta_genome_assembly,_chromosome:_1	AUGUSTUS	CDS	86834561	86834633	1	-	0	ID=g3769.t1.CDS7;Parent=g3769.t1;
OW052034.1_Epicampocera_succincta_genome_assembly,_chromosome:_1	AUGUSTUS	exon	86834561	86834633	.	-	.	ID=g3769.t1.exon7;Parent=g3769.t1;
OW052034.1_Epicampocera_succincta_genome_assembly,_chromosome:_1	AUGUSTUS	start_codon	86834631	86834633	.	-	0	ID=g3769.t1.start1;Parent=g3769.t1;
OW052034.1_Epicampocera_succincta_genome_assembly,_chromosome:_1	AUGUSTUS	gene	86893612	86916124	.	+	.	ID=g3770;
OW052034.1_Epicampocera_succincta_genome_assembly,_chromosome:_1	AUGUSTUS	mRNA	86893612	86916124	1	+	.	ID=g3770.t1;Parent=g3770;
OW052034.1_Epicampocera_succincta_genome_assembly,_chromosome:_1	AUGUSTUS	start_codon	86893612	86893614	.	+	0	ID=g3770.t1.start1;Parent=g3770.t1;
OW052034.1_Epicampocera_succincta_genome_assembly,_chromosome:_1	AUGUSTUS	CDS	86893612	86894273	1	+	0	ID=g3770.t1.CDS1;Parent=g3770.t1;
OW052034.1_Epicampocera_succincta_genome_assembly,_chromosome:_1	AUGUSTUS	exon	86893612	86894273	.	+	.	ID=g3770.t1.exon1;Parent=g3770.t1;
OW052034.1_Epicampocera_succincta_genome_assembly,_chromosome:_1	AUGUSTUS	intron	86894274	86899344	1	+	.	ID=g3770.t1.intron1;Parent=g3770.t1;
OW052034.1_Epicampocera_succincta_genome_assembly,_chromosome:_1	AUGUSTUS	CDS	86899345	86899542	1	+	1	ID=g3770.t1.CDS2;Parent=g3770.t1;
OW052034.1_Epicampocera_succincta_genome_assembly,_chromosome:_1	AUGUSTUS	exon	86899345	86899542	.	+	.	ID=g3770.t1.exon2;Parent=g3770.t1;
OW052034.1_Epicampocera_succincta_genome_assembly,_chromosome:_1	AUGUSTUS	intron	86899543	86899931	1	+	.	ID=g3770.t1.intron2;Parent=g3770.t1;
OW052034.1_Epicampocera_succincta_genome_assembly,_chromosome:_1	AUGUSTUS	CDS	86899932	86900103	1	+	1	ID=g3770.t1.CDS3;Parent=g3770.t1;
OW052034.1_Epicampocera_succincta_genome_assembly,_chromosome:_1	AUGUSTUS	exon	86899932	86900103	.	+	.	ID=g3770.t1.exon3;Parent=g3770.t1;
OW052034.1_Epicampocera_succincta_genome_assembly,_chromosome:_1	AUGUSTUS	intron	86900104	86909288	1	+	.	ID=g3770.t1.intron3;Parent=g3770.t1;
OW052034.1_Epicampocera_succincta_genome_assembly,_chromosome:_1	AUGUSTUS	CDS	86909289	86909425	1	+	0	ID=g3770.t1.CDS4;Parent=g3770.t1;
OW052034.1_Epicampocera_succincta_genome_assembly,_chromosome:_1	AUGUSTUS	exon	86909289	86909425	.	+	.	ID=g3770.t1.exon4;Parent=g3770.t1;
OW052034.1_Epicampocera_succincta_genome_assembly,_chromosome:_1	AUGUSTUS	intron	86909426	86911178	1	+	.	ID=g3770.t1.intron4;Parent=g3770.t1;
OW052034.1_Epicampocera_succincta_genome_assembly,_chromosome:_1	AUGUSTUS	CDS	86911179	86911361	1	+	1	ID=g3770.t1.CDS5;Parent=g3770.t1;
OW052034.1_Epicampocera_succincta_genome_assembly,_chromosome:_1	AUGUSTUS	exon	86911179	86911361	.	+	.	ID=g3770.t1.exon5;Parent=g3770.t1;
OW052034.1_Epicampocera_succincta_genome_assembly,_chromosome:_1	AUGUSTUS	intron	86911362	86913095	1	+	.	ID=g3770.t1.intron5;Parent=g3770.t1;
OW052034.1_Epicampocera_succincta_genome_assembly,_chromosome:_1	AUGUSTUS	CDS	86913096	86913249	1	+	1	ID=g3770.t1.CDS6;Parent=g3770.t1;
OW052034.1_Epicampocera_succincta_genome_assembly,_chromosome:_1	AUGUSTUS	exon	86913096	86913249	.	+	.	ID=g3770.t1.exon6;Parent=g3770.t1;
OW052034.1_Epicampocera_succincta_genome_assembly,_chromosome:_1	AUGUSTUS	intron	86913250	86915956	1	+	.	ID=g3770.t1.intron6;Parent=g3770.t1;
OW052034.1_Epicampocera_succincta_genome_assembly,_chromosome:_1	AUGUSTUS	CDS	86915957	86916124	1	+	0	ID=g3770.t1.CDS7;Parent=g3770.t1;
OW052034.1_Epicampocera_succincta_genome_assembly,_chromosome:_1	AUGUSTUS	exon	86915957	86916124	.	+	.	ID=g3770.t1.exon7;Parent=g3770.t1;
OW052034.1_Epicampocera_succincta_genome_assembly,_chromosome:_1	AUGUSTUS	stop_codon	86916122	86916124	.	+	0	ID=g3770.t1.stop1;Parent=g3770.t1;
OW052034.1_Epicampocera_succincta_genome_assembly,_chromosome:_1	AUGUSTUS	gene	86924885	86943842	.	-	.	ID=g3771;
OW052034.1_Epicampocera_succincta_genome_assembly,_chromosome:_1	AUGUSTUS	mRNA	86924885	86943842	1	-	.	ID=g3771.t1;Parent=g3771;
OW052034.1_Epicampocera_succincta_genome_assembly,_chromosome:_1	AUGUSTUS	stop_codon	86924885	86924887	.	-	0	ID=g3771.t1.stop1;Parent=g3771.t1;
OW052034.1_Epicampocera_succincta_genome_assembly,_chromosome:_1	AUGUSTUS	CDS	86924885	86924951	1	-	1	ID=g3771.t1.CDS1;Parent=g3771.t1;
OW052034.1_Epicampocera_succincta_genome_assembly,_chromosome:_1	AUGUSTUS	exon	86924885	86924951	.	-	.	ID=g3771.t1.exon1;Parent=g3771.t1;
OW052034.1_Epicampocera_succincta_genome_assembly,_chromosome:_1	AUGUSTUS	intron	86924952	86925761	1	-	.	ID=g3771.t1.intron1;Parent=g3771.t1;
OW052034.1_Epicampocera_succincta_genome_assembly,_chromosome:_1	AUGUSTUS	CDS	86925762	86925867	1	-	2	ID=g3771.t1.CDS2;Parent=g3771.t1;
OW052034.1_Epicampocera_succincta_genome_assembly,_chromosome:_1	AUGUSTUS	exon	86925762	86925867	.	-	.	ID=g3771.t1.exon2;Parent=g3771.t1;
OW052034.1_Epicampocera_succincta_genome_assembly,_chromosome:_1	AUGUSTUS	intron	86925868	86925933	1	-	.	ID=g3771.t1.intron2;Parent=g3771.t1;
OW052034.1_Epicampocera_succincta_genome_assembly,_chromosome:_1	AUGUSTUS	CDS	86925934	86926012	1	-	0	ID=g3771.t1.CDS3;Parent=g3771.t1;
OW052034.1_Epicampocera_succincta_genome_assembly,_chromosome:_1	AUGUSTUS	exon	86925934	86926012	.	-	.	ID=g3771.t1.exon3;Parent=g3771.t1;
OW052034.1_Epicampocera_succincta_genome_assembly,_chromosome:_1	AUGUSTUS	intron	86926013	86926082	1	-	.	ID=g3771.t1.intron3;Parent=g3771.t1;
OW052034.1_Epicampocera_succincta_genome_assembly,_chromosome:_1	AUGUSTUS	CDS	86926083	86926853	1	-	0	ID=g3771.t1.CDS4;Parent=g3771.t1;
OW052034.1_Epicampocera_succincta_genome_assembly,_chromosome:_1	AUGUSTUS	exon	86926083	86926853	.	-	.	ID=g3771.t1.exon4;Parent=g3771.t1;
OW052034.1_Epicampocera_succincta_genome_assembly,_chromosome:_1	AUGUSTUS	intron	86926854	86928481	1	-	.	ID=g3771.t1.intron4;Parent=g3771.t1;
OW052034.1_Epicampocera_succincta_genome_assembly,_chromosome:_1	AUGUSTUS	CDS	86928482	86928597	1	-	2	ID=g3771.t1.CDS5;Parent=g3771.t1;
OW052034.1_Epicampocera_succincta_genome_assembly,_chromosome:_1	AUGUSTUS	exon	86928482	86928597	.	-	.	ID=g3771.t1.exon5;Parent=g3771.t1;
OW052034.1_Epicampocera_succincta_genome_assembly,_chromosome:_1	AUGUSTUS	intron	86928598	86943757	1	-	.	ID=g3771.t1.intron5;Parent=g3771.t1;
OW052034.1_Epicampocera_succincta_genome_assembly,_chromosome:_1	AUGUSTUS	CDS	86943758	86943842	1	-	0	ID=g3771.t1.CDS6;Parent=g3771.t1;
OW052034.1_Epicampocera_succincta_genome_assembly,_chromosome:_1	AUGUSTUS	exon	86943758	86943842	.	-	.	ID=g3771.t1.exon6;Parent=g3771.t1;
OW052034.1_Epicampocera_succincta_genome_assembly,_chromosome:_1	AUGUSTUS	start_codon	86943840	86943842	.	-	0	ID=g3771.t1.start1;Parent=g3771.t1;
OW052034.1_Epicampocera_succincta_genome_assembly,_chromosome:_1	AUGUSTUS	gene	86952271	86955876	.	+	.	ID=g3772;
OW052034.1_Epicampocera_succincta_genome_assembly,_chromosome:_1	AUGUSTUS	mRNA	86952271	86955876	1	+	.	ID=g3772.t1;Parent=g3772;
OW052034.1_Epicampocera_succincta_genome_assembly,_chromosome:_1	AUGUSTUS	start_codon	86952271	86952273	.	+	0	ID=g3772.t1.start1;Parent=g3772.t1;
OW052034.1_Epicampocera_succincta_genome_assembly,_chromosome:_1	AUGUSTUS	CDS	86952271	86952349	1	+	0	ID=g3772.t1.CDS1;Parent=g3772.t1;
OW052034.1_Epicampocera_succincta_genome_assembly,_chromosome:_1	AUGUSTUS	exon	86952271	86952349	.	+	.	ID=g3772.t1.exon1;Parent=g3772.t1;
OW052034.1_Epicampocera_succincta_genome_assembly,_chromosome:_1	AUGUSTUS	intron	86952350	86953564	1	+	.	ID=g3772.t1.intron1;Parent=g3772.t1;
OW052034.1_Epicampocera_succincta_genome_assembly,_chromosome:_1	AUGUSTUS	CDS	86953565	86954070	1	+	2	ID=g3772.t1.CDS2;Parent=g3772.t1;
OW052034.1_Epicampocera_succincta_genome_assembly,_chromosome:_1	AUGUSTUS	exon	86953565	86954070	.	+	.	ID=g3772.t1.exon2;Parent=g3772.t1;
OW052034.1_Epicampocera_succincta_genome_assembly,_chromosome:_1	AUGUSTUS	intron	86954071	86954130	1	+	.	ID=g3772.t1.intron2;Parent=g3772.t1;
OW052034.1_Epicampocera_succincta_genome_assembly,_chromosome:_1	AUGUSTUS	CDS	86954131	86954886	1	+	0	ID=g3772.t1.CDS3;Parent=g3772.t1;
OW052034.1_Epicampocera_succincta_genome_assembly,_chromosome:_1	AUGUSTUS	exon	86954131	86954886	.	+	.	ID=g3772.t1.exon3;Parent=g3772.t1;
OW052034.1_Epicampocera_succincta_genome_assembly,_chromosome:_1	AUGUSTUS	intron	86954887	86955738	1	+	.	ID=g3772.t1.intron3;Parent=g3772.t1;
OW052034.1_Epicampocera_succincta_genome_assembly,_chromosome:_1	AUGUSTUS	CDS	86955739	86955876	1	+	0	ID=g3772.t1.CDS4;Parent=g3772.t1;
OW052034.1_Epicampocera_succincta_genome_assembly,_chromosome:_1	AUGUSTUS	exon	86955739	86955876	.	+	.	ID=g3772.t1.exon4;Parent=g3772.t1;
OW052034.1_Epicampocera_succincta_genome_assembly,_chromosome:_1	AUGUSTUS	stop_codon	86955874	86955876	.	+	0	ID=g3772.t1.stop1;Parent=g3772.t1;
OW052034.1_Epicampocera_succincta_genome_assembly,_chromosome:_1	AUGUSTUS	gene	86958793	86961845	.	+	.	ID=g3773;
OW052034.1_Epicampocera_succincta_genome_assembly,_chromosome:_1	AUGUSTUS	mRNA	86958793	86961845	1	+	.	ID=g3773.t1;Parent=g3773;
OW052034.1_Epicampocera_succincta_genome_assembly,_chromosome:_1	AUGUSTUS	start_codon	86958793	86958795	.	+	0	ID=g3773.t1.start1;Parent=g3773.t1;
OW052034.1_Epicampocera_succincta_genome_assembly,_chromosome:_1	AUGUSTUS	CDS	86958793	86958868	1	+	0	ID=g3773.t1.CDS1;Parent=g3773.t1;
OW052034.1_Epicampocera_succincta_genome_assembly,_chromosome:_1	AUGUSTUS	exon	86958793	86958868	.	+	.	ID=g3773.t1.exon1;Parent=g3773.t1;
OW052034.1_Epicampocera_succincta_genome_assembly,_chromosome:_1	AUGUSTUS	intron	86958869	86958945	1	+	.	ID=g3773.t1.intron1;Parent=g3773.t1;
OW052034.1_Epicampocera_succincta_genome_assembly,_chromosome:_1	AUGUSTUS	CDS	86958946	86959367	1	+	2	ID=g3773.t1.CDS2;Parent=g3773.t1;
OW052034.1_Epicampocera_succincta_genome_assembly,_chromosome:_1	AUGUSTUS	exon	86958946	86959367	.	+	.	ID=g3773.t1.exon2;Parent=g3773.t1;
OW052034.1_Epicampocera_succincta_genome_assembly,_chromosome:_1	AUGUSTUS	intron	86959368	86961482	1	+	.	ID=g3773.t1.intron2;Parent=g3773.t1;
OW052034.1_Epicampocera_succincta_genome_assembly,_chromosome:_1	AUGUSTUS	CDS	86961483	86961845	1	+	0	ID=g3773.t1.CDS3;Parent=g3773.t1;
OW052034.1_Epicampocera_succincta_genome_assembly,_chromosome:_1	AUGUSTUS	exon	86961483	86961845	.	+	.	ID=g3773.t1.exon3;Parent=g3773.t1;
OW052034.1_Epicampocera_succincta_genome_assembly,_chromosome:_1	AUGUSTUS	stop_codon	86961843	86961845	.	+	0	ID=g3773.t1.stop1;Parent=g3773.t1;
OW052034.1_Epicampocera_succincta_genome_assembly,_chromosome:_1	AUGUSTUS	gene	86963088	86965511	.	-	.	ID=g3774;
OW052034.1_Epicampocera_succincta_genome_assembly,_chromosome:_1	AUGUSTUS	mRNA	86963088	86965511	1	-	.	ID=g3774.t1;Parent=g3774;
OW052034.1_Epicampocera_succincta_genome_assembly,_chromosome:_1	AUGUSTUS	stop_codon	86963088	86963090	.	-	0	ID=g3774.t1.stop1;Parent=g3774.t1;
OW052034.1_Epicampocera_succincta_genome_assembly,_chromosome:_1	AUGUSTUS	CDS	86963088	86963605	1	-	2	ID=g3774.t1.CDS1;Parent=g3774.t1;
OW052034.1_Epicampocera_succincta_genome_assembly,_chromosome:_1	AUGUSTUS	exon	86963088	86963605	.	-	.	ID=g3774.t1.exon1;Parent=g3774.t1;
OW052034.1_Epicampocera_succincta_genome_assembly,_chromosome:_1	AUGUSTUS	intron	86963606	86964382	1	-	.	ID=g3774.t1.intron1;Parent=g3774.t1;
OW052034.1_Epicampocera_succincta_genome_assembly,_chromosome:_1	AUGUSTUS	CDS	86964383	86964523	1	-	2	ID=g3774.t1.CDS2;Parent=g3774.t1;
OW052034.1_Epicampocera_succincta_genome_assembly,_chromosome:_1	AUGUSTUS	exon	86964383	86964523	.	-	.	ID=g3774.t1.exon2;Parent=g3774.t1;
OW052034.1_Epicampocera_succincta_genome_assembly,_chromosome:_1	AUGUSTUS	intron	86964524	86965042	1	-	.	ID=g3774.t1.intron2;Parent=g3774.t1;
OW052034.1_Epicampocera_succincta_genome_assembly,_chromosome:_1	AUGUSTUS	CDS	86965043	86965178	1	-	0	ID=g3774.t1.CDS3;Parent=g3774.t1;
OW052034.1_Epicampocera_succincta_genome_assembly,_chromosome:_1	AUGUSTUS	exon	86965043	86965178	.	-	.	ID=g3774.t1.exon3;Parent=g3774.t1;
OW052034.1_Epicampocera_succincta_genome_assembly,_chromosome:_1	AUGUSTUS	intron	86965179	86965247	1	-	.	ID=g3774.t1.intron3;Parent=g3774.t1;
OW052034.1_Epicampocera_succincta_genome_assembly,_chromosome:_1	AUGUSTUS	CDS	86965248	86965381	1	-	2	ID=g3774.t1.CDS4;Parent=g3774.t1;
OW052034.1_Epicampocera_succincta_genome_assembly,_chromosome:_1	AUGUSTUS	exon	86965248	86965381	.	-	.	ID=g3774.t1.exon4;Parent=g3774.t1;
OW052034.1_Epicampocera_succincta_genome_assembly,_chromosome:_1	AUGUSTUS	intron	86965382	86965438	1	-	.	ID=g3774.t1.intron4;Parent=g3774.t1;
OW052034.1_Epicampocera_succincta_genome_assembly,_chromosome:_1	AUGUSTUS	CDS	86965439	86965511	1	-	0	ID=g3774.t1.CDS5;Parent=g3774.t1;
OW052034.1_Epicampocera_succincta_genome_assembly,_chromosome:_1	AUGUSTUS	exon	86965439	86965511	.	-	.	ID=g3774.t1.exon5;Parent=g3774.t1;
OW052034.1_Epicampocera_succincta_genome_assembly,_chromosome:_1	AUGUSTUS	start_codon	86965509	86965511	.	-	0	ID=g3774.t1.start1;Parent=g3774.t1;
OW052034.1_Epicampocera_succincta_genome_assembly,_chromosome:_1	AUGUSTUS	gene	87156324	87167165	.	-	.	ID=g3775;
OW052034.1_Epicampocera_succincta_genome_assembly,_chromosome:_1	AUGUSTUS	mRNA	87156324	87167165	0.23	-	.	ID=g3775.t1;Parent=g3775;
OW052034.1_Epicampocera_succincta_genome_assembly,_chromosome:_1	AUGUSTUS	stop_codon	87156324	87156326	.	-	0	ID=g3775.t1.stop1;Parent=g3775.t1;
OW052034.1_Epicampocera_succincta_genome_assembly,_chromosome:_1	AUGUSTUS	CDS	87156324	87156437	0.87	-	0	ID=g3775.t1.CDS1;Parent=g3775.t1;
OW052034.1_Epicampocera_succincta_genome_assembly,_chromosome:_1	AUGUSTUS	exon	87156324	87156437	.	-	.	ID=g3775.t1.exon1;Parent=g3775.t1;
OW052034.1_Epicampocera_succincta_genome_assembly,_chromosome:_1	AUGUSTUS	intron	87156438	87158859	0.86	-	.	ID=g3775.t1.intron1;Parent=g3775.t1;
OW052034.1_Epicampocera_succincta_genome_assembly,_chromosome:_1	AUGUSTUS	CDS	87158860	87159268	0.57	-	1	ID=g3775.t1.CDS2;Parent=g3775.t1;
OW052034.1_Epicampocera_succincta_genome_assembly,_chromosome:_1	AUGUSTUS	exon	87158860	87159268	.	-	.	ID=g3775.t1.exon2;Parent=g3775.t1;
OW052034.1_Epicampocera_succincta_genome_assembly,_chromosome:_1	AUGUSTUS	intron	87159269	87167103	0.28	-	.	ID=g3775.t1.intron2;Parent=g3775.t1;
OW052034.1_Epicampocera_succincta_genome_assembly,_chromosome:_1	AUGUSTUS	CDS	87167104	87167165	0.28	-	0	ID=g3775.t1.CDS3;Parent=g3775.t1;
OW052034.1_Epicampocera_succincta_genome_assembly,_chromosome:_1	AUGUSTUS	exon	87167104	87167165	.	-	.	ID=g3775.t1.exon3;Parent=g3775.t1;
OW052034.1_Epicampocera_succincta_genome_assembly,_chromosome:_1	AUGUSTUS	start_codon	87167163	87167165	.	-	0	ID=g3775.t1.start1;Parent=g3775.t1;
OW052034.1_Epicampocera_succincta_genome_assembly,_chromosome:_1	AUGUSTUS	gene	87171027	87198499	.	+	.	ID=g3776;
OW052034.1_Epicampocera_succincta_genome_assembly,_chromosome:_1	AUGUSTUS	mRNA	87171027	87198499	0.98	+	.	ID=g3776.t1;Parent=g3776;
OW052034.1_Epicampocera_succincta_genome_assembly,_chromosome:_1	AUGUSTUS	start_codon	87171027	87171029	.	+	0	ID=g3776.t1.start1;Parent=g3776.t1;
OW052034.1_Epicampocera_succincta_genome_assembly,_chromosome:_1	AUGUSTUS	CDS	87171027	87171982	1	+	0	ID=g3776.t1.CDS1;Parent=g3776.t1;
OW052034.1_Epicampocera_succincta_genome_assembly,_chromosome:_1	AUGUSTUS	exon	87171027	87171982	.	+	.	ID=g3776.t1.exon1;Parent=g3776.t1;
OW052034.1_Epicampocera_succincta_genome_assembly,_chromosome:_1	AUGUSTUS	intron	87171983	87180353	1	+	.	ID=g3776.t1.intron1;Parent=g3776.t1;
OW052034.1_Epicampocera_succincta_genome_assembly,_chromosome:_1	AUGUSTUS	CDS	87180354	87180452	1	+	1	ID=g3776.t1.CDS2;Parent=g3776.t1;
OW052034.1_Epicampocera_succincta_genome_assembly,_chromosome:_1	AUGUSTUS	exon	87180354	87180452	.	+	.	ID=g3776.t1.exon2;Parent=g3776.t1;
OW052034.1_Epicampocera_succincta_genome_assembly,_chromosome:_1	AUGUSTUS	intron	87180453	87187963	0.98	+	.	ID=g3776.t1.intron2;Parent=g3776.t1;
OW052034.1_Epicampocera_succincta_genome_assembly,_chromosome:_1	AUGUSTUS	CDS	87187964	87188062	0.98	+	1	ID=g3776.t1.CDS3;Parent=g3776.t1;
OW052034.1_Epicampocera_succincta_genome_assembly,_chromosome:_1	AUGUSTUS	exon	87187964	87188062	.	+	.	ID=g3776.t1.exon3;Parent=g3776.t1;
OW052034.1_Epicampocera_succincta_genome_assembly,_chromosome:_1	AUGUSTUS	intron	87188063	87192411	1	+	.	ID=g3776.t1.intron3;Parent=g3776.t1;
OW052034.1_Epicampocera_succincta_genome_assembly,_chromosome:_1	AUGUSTUS	CDS	87192412	87192776	1	+	1	ID=g3776.t1.CDS4;Parent=g3776.t1;
OW052034.1_Epicampocera_succincta_genome_assembly,_chromosome:_1	AUGUSTUS	exon	87192412	87192776	.	+	.	ID=g3776.t1.exon4;Parent=g3776.t1;
OW052034.1_Epicampocera_succincta_genome_assembly,_chromosome:_1	AUGUSTUS	intron	87192777	87195831	1	+	.	ID=g3776.t1.intron4;Parent=g3776.t1;
OW052034.1_Epicampocera_succincta_genome_assembly,_chromosome:_1	AUGUSTUS	CDS	87195832	87196009	1	+	2	ID=g3776.t1.CDS5;Parent=g3776.t1;
OW052034.1_Epicampocera_succincta_genome_assembly,_chromosome:_1	AUGUSTUS	exon	87195832	87196009	.	+	.	ID=g3776.t1.exon5;Parent=g3776.t1;
OW052034.1_Epicampocera_succincta_genome_assembly,_chromosome:_1	AUGUSTUS	intron	87196010	87198180	1	+	.	ID=g3776.t1.intron5;Parent=g3776.t1;
OW052034.1_Epicampocera_succincta_genome_assembly,_chromosome:_1	AUGUSTUS	CDS	87198181	87198499	1	+	1	ID=g3776.t1.CDS6;Parent=g3776.t1;
OW052034.1_Epicampocera_succincta_genome_assembly,_chromosome:_1	AUGUSTUS	exon	87198181	87198499	.	+	.	ID=g3776.t1.exon6;Parent=g3776.t1;
OW052034.1_Epicampocera_succincta_genome_assembly,_chromosome:_1	AUGUSTUS	stop_codon	87198497	87198499	.	+	0	ID=g3776.t1.stop1;Parent=g3776.t1;
OW052034.1_Epicampocera_succincta_genome_assembly,_chromosome:_1	AUGUSTUS	gene	87198551	87199018	.	+	.	ID=g3777;
OW052034.1_Epicampocera_succincta_genome_assembly,_chromosome:_1	AUGUSTUS	mRNA	87198551	87199018	1	+	.	ID=g3777.t1;Parent=g3777;
OW052034.1_Epicampocera_succincta_genome_assembly,_chromosome:_1	AUGUSTUS	start_codon	87198551	87198553	.	+	0	ID=g3777.t1.start1;Parent=g3777.t1;
OW052034.1_Epicampocera_succincta_genome_assembly,_chromosome:_1	AUGUSTUS	CDS	87198551	87199018	1	+	0	ID=g3777.t1.CDS1;Parent=g3777.t1;
OW052034.1_Epicampocera_succincta_genome_assembly,_chromosome:_1	AUGUSTUS	exon	87198551	87199018	.	+	.	ID=g3777.t1.exon1;Parent=g3777.t1;
OW052034.1_Epicampocera_succincta_genome_assembly,_chromosome:_1	AUGUSTUS	stop_codon	87199016	87199018	.	+	0	ID=g3777.t1.stop1;Parent=g3777.t1;
OW052034.1_Epicampocera_succincta_genome_assembly,_chromosome:_1	AUGUSTUS	gene	87257596	87257835	.	-	.	ID=g3778;
OW052034.1_Epicampocera_succincta_genome_assembly,_chromosome:_1	AUGUSTUS	mRNA	87257596	87257835	0.67	-	.	ID=g3778.t1;Parent=g3778;
OW052034.1_Epicampocera_succincta_genome_assembly,_chromosome:_1	AUGUSTUS	stop_codon	87257596	87257598	.	-	0	ID=g3778.t1.stop1;Parent=g3778.t1;
OW052034.1_Epicampocera_succincta_genome_assembly,_chromosome:_1	AUGUSTUS	CDS	87257596	87257835	0.67	-	0	ID=g3778.t1.CDS1;Parent=g3778.t1;
OW052034.1_Epicampocera_succincta_genome_assembly,_chromosome:_1	AUGUSTUS	exon	87257596	87257835	.	-	.	ID=g3778.t1.exon1;Parent=g3778.t1;
OW052034.1_Epicampocera_succincta_genome_assembly,_chromosome:_1	AUGUSTUS	start_codon	87257833	87257835	.	-	0	ID=g3778.t1.start1;Parent=g3778.t1;
OW052034.1_Epicampocera_succincta_genome_assembly,_chromosome:_1	AUGUSTUS	gene	87276567	87282549	.	-	.	ID=g3779;
OW052034.1_Epicampocera_succincta_genome_assembly,_chromosome:_1	AUGUSTUS	mRNA	87276567	87282549	1	-	.	ID=g3779.t1;Parent=g3779;
OW052034.1_Epicampocera_succincta_genome_assembly,_chromosome:_1	AUGUSTUS	stop_codon	87276567	87276569	.	-	0	ID=g3779.t1.stop1;Parent=g3779.t1;
OW052034.1_Epicampocera_succincta_genome_assembly,_chromosome:_1	AUGUSTUS	CDS	87276567	87276802	1	-	2	ID=g3779.t1.CDS1;Parent=g3779.t1;
OW052034.1_Epicampocera_succincta_genome_assembly,_chromosome:_1	AUGUSTUS	exon	87276567	87276802	.	-	.	ID=g3779.t1.exon1;Parent=g3779.t1;
OW052034.1_Epicampocera_succincta_genome_assembly,_chromosome:_1	AUGUSTUS	intron	87276803	87276966	1	-	.	ID=g3779.t1.intron1;Parent=g3779.t1;
OW052034.1_Epicampocera_succincta_genome_assembly,_chromosome:_1	AUGUSTUS	CDS	87276967	87277213	1	-	0	ID=g3779.t1.CDS2;Parent=g3779.t1;
OW052034.1_Epicampocera_succincta_genome_assembly,_chromosome:_1	AUGUSTUS	exon	87276967	87277213	.	-	.	ID=g3779.t1.exon2;Parent=g3779.t1;
OW052034.1_Epicampocera_succincta_genome_assembly,_chromosome:_1	AUGUSTUS	intron	87277214	87282465	1	-	.	ID=g3779.t1.intron2;Parent=g3779.t1;
OW052034.1_Epicampocera_succincta_genome_assembly,_chromosome:_1	AUGUSTUS	CDS	87282466	87282549	1	-	0	ID=g3779.t1.CDS3;Parent=g3779.t1;
OW052034.1_Epicampocera_succincta_genome_assembly,_chromosome:_1	AUGUSTUS	exon	87282466	87282549	.	-	.	ID=g3779.t1.exon3;Parent=g3779.t1;
OW052034.1_Epicampocera_succincta_genome_assembly,_chromosome:_1	AUGUSTUS	start_codon	87282547	87282549	.	-	0	ID=g3779.t1.start1;Parent=g3779.t1;
OW052034.1_Epicampocera_succincta_genome_assembly,_chromosome:_1	AUGUSTUS	gene	87283326	87288664	.	-	.	ID=g3780;
OW052034.1_Epicampocera_succincta_genome_assembly,_chromosome:_1	AUGUSTUS	mRNA	87283326	87288664	0.73	-	.	ID=g3780.t1;Parent=g3780;
OW052034.1_Epicampocera_succincta_genome_assembly,_chromosome:_1	AUGUSTUS	stop_codon	87283326	87283328	.	-	0	ID=g3780.t1.stop1;Parent=g3780.t1;
OW052034.1_Epicampocera_succincta_genome_assembly,_chromosome:_1	AUGUSTUS	CDS	87283326	87283418	0.73	-	0	ID=g3780.t1.CDS1;Parent=g3780.t1;
OW052034.1_Epicampocera_succincta_genome_assembly,_chromosome:_1	AUGUSTUS	exon	87283326	87283418	.	-	.	ID=g3780.t1.exon1;Parent=g3780.t1;
OW052034.1_Epicampocera_succincta_genome_assembly,_chromosome:_1	AUGUSTUS	intron	87283419	87288544	0.73	-	.	ID=g3780.t1.intron1;Parent=g3780.t1;
OW052034.1_Epicampocera_succincta_genome_assembly,_chromosome:_1	AUGUSTUS	CDS	87288545	87288664	0.81	-	0	ID=g3780.t1.CDS2;Parent=g3780.t1;
OW052034.1_Epicampocera_succincta_genome_assembly,_chromosome:_1	AUGUSTUS	exon	87288545	87288664	.	-	.	ID=g3780.t1.exon2;Parent=g3780.t1;
OW052034.1_Epicampocera_succincta_genome_assembly,_chromosome:_1	AUGUSTUS	start_codon	87288662	87288664	.	-	0	ID=g3780.t1.start1;Parent=g3780.t1;
OW052034.1_Epicampocera_succincta_genome_assembly,_chromosome:_1	AUGUSTUS	gene	87300120	87322645	.	+	.	ID=g3781;
OW052034.1_Epicampocera_succincta_genome_assembly,_chromosome:_1	AUGUSTUS	mRNA	87300120	87322645	1	+	.	ID=g3781.t1;Parent=g3781;
OW052034.1_Epicampocera_succincta_genome_assembly,_chromosome:_1	AUGUSTUS	start_codon	87300120	87300122	.	+	0	ID=g3781.t1.start1;Parent=g3781.t1;
OW052034.1_Epicampocera_succincta_genome_assembly,_chromosome:_1	AUGUSTUS	CDS	87300120	87301009	1	+	0	ID=g3781.t1.CDS1;Parent=g3781.t1;
OW052034.1_Epicampocera_succincta_genome_assembly,_chromosome:_1	AUGUSTUS	exon	87300120	87301009	.	+	.	ID=g3781.t1.exon1;Parent=g3781.t1;
OW052034.1_Epicampocera_succincta_genome_assembly,_chromosome:_1	AUGUSTUS	intron	87301010	87304481	1	+	.	ID=g3781.t1.intron1;Parent=g3781.t1;
OW052034.1_Epicampocera_succincta_genome_assembly,_chromosome:_1	AUGUSTUS	CDS	87304482	87304682	1	+	1	ID=g3781.t1.CDS2;Parent=g3781.t1;
OW052034.1_Epicampocera_succincta_genome_assembly,_chromosome:_1	AUGUSTUS	exon	87304482	87304682	.	+	.	ID=g3781.t1.exon2;Parent=g3781.t1;
OW052034.1_Epicampocera_succincta_genome_assembly,_chromosome:_1	AUGUSTUS	intron	87304683	87309381	1	+	.	ID=g3781.t1.intron2;Parent=g3781.t1;
OW052034.1_Epicampocera_succincta_genome_assembly,_chromosome:_1	AUGUSTUS	CDS	87309382	87309657	1	+	1	ID=g3781.t1.CDS3;Parent=g3781.t1;
OW052034.1_Epicampocera_succincta_genome_assembly,_chromosome:_1	AUGUSTUS	exon	87309382	87309657	.	+	.	ID=g3781.t1.exon3;Parent=g3781.t1;
OW052034.1_Epicampocera_succincta_genome_assembly,_chromosome:_1	AUGUSTUS	intron	87309658	87309746	1	+	.	ID=g3781.t1.intron3;Parent=g3781.t1;
OW052034.1_Epicampocera_succincta_genome_assembly,_chromosome:_1	AUGUSTUS	CDS	87309747	87309918	1	+	1	ID=g3781.t1.CDS4;Parent=g3781.t1;
OW052034.1_Epicampocera_succincta_genome_assembly,_chromosome:_1	AUGUSTUS	exon	87309747	87309918	.	+	.	ID=g3781.t1.exon4;Parent=g3781.t1;
OW052034.1_Epicampocera_succincta_genome_assembly,_chromosome:_1	AUGUSTUS	intron	87309919	87310969	1	+	.	ID=g3781.t1.intron4;Parent=g3781.t1;
OW052034.1_Epicampocera_succincta_genome_assembly,_chromosome:_1	AUGUSTUS	CDS	87310970	87312512	1	+	0	ID=g3781.t1.CDS5;Parent=g3781.t1;
OW052034.1_Epicampocera_succincta_genome_assembly,_chromosome:_1	AUGUSTUS	exon	87310970	87312512	.	+	.	ID=g3781.t1.exon5;Parent=g3781.t1;
OW052034.1_Epicampocera_succincta_genome_assembly,_chromosome:_1	AUGUSTUS	intron	87312513	87312590	1	+	.	ID=g3781.t1.intron5;Parent=g3781.t1;
OW052034.1_Epicampocera_succincta_genome_assembly,_chromosome:_1	AUGUSTUS	CDS	87312591	87313340	1	+	2	ID=g3781.t1.CDS6;Parent=g3781.t1;
OW052034.1_Epicampocera_succincta_genome_assembly,_chromosome:_1	AUGUSTUS	exon	87312591	87313340	.	+	.	ID=g3781.t1.exon6;Parent=g3781.t1;
OW052034.1_Epicampocera_succincta_genome_assembly,_chromosome:_1	AUGUSTUS	intron	87313341	87314648	1	+	.	ID=g3781.t1.intron6;Parent=g3781.t1;
OW052034.1_Epicampocera_succincta_genome_assembly,_chromosome:_1	AUGUSTUS	CDS	87314649	87315074	1	+	2	ID=g3781.t1.CDS7;Parent=g3781.t1;
OW052034.1_Epicampocera_succincta_genome_assembly,_chromosome:_1	AUGUSTUS	exon	87314649	87315074	.	+	.	ID=g3781.t1.exon7;Parent=g3781.t1;
OW052034.1_Epicampocera_succincta_genome_assembly,_chromosome:_1	AUGUSTUS	intron	87315075	87321503	1	+	.	ID=g3781.t1.intron7;Parent=g3781.t1;
OW052034.1_Epicampocera_succincta_genome_assembly,_chromosome:_1	AUGUSTUS	CDS	87321504	87321612	1	+	2	ID=g3781.t1.CDS8;Parent=g3781.t1;
OW052034.1_Epicampocera_succincta_genome_assembly,_chromosome:_1	AUGUSTUS	exon	87321504	87321612	.	+	.	ID=g3781.t1.exon8;Parent=g3781.t1;
OW052034.1_Epicampocera_succincta_genome_assembly,_chromosome:_1	AUGUSTUS	intron	87321613	87322434	1	+	.	ID=g3781.t1.intron8;Parent=g3781.t1;
OW052034.1_Epicampocera_succincta_genome_assembly,_chromosome:_1	AUGUSTUS	CDS	87322435	87322645	1	+	1	ID=g3781.t1.CDS9;Parent=g3781.t1;
OW052034.1_Epicampocera_succincta_genome_assembly,_chromosome:_1	AUGUSTUS	exon	87322435	87322645	.	+	.	ID=g3781.t1.exon9;Parent=g3781.t1;
OW052034.1_Epicampocera_succincta_genome_assembly,_chromosome:_1	AUGUSTUS	stop_codon	87322643	87322645	.	+	0	ID=g3781.t1.stop1;Parent=g3781.t1;
OW052034.1_Epicampocera_succincta_genome_assembly,_chromosome:_1	AUGUSTUS	mRNA	87300120	87322645	0.93	+	.	ID=g3781.t2;Parent=g3781;
OW052034.1_Epicampocera_succincta_genome_assembly,_chromosome:_1	AUGUSTUS	start_codon	87300120	87300122	.	+	0	ID=g3781.t2.start1;Parent=g3781.t2;
OW052034.1_Epicampocera_succincta_genome_assembly,_chromosome:_1	AUGUSTUS	CDS	87300120	87301009	1	+	0	ID=g3781.t2.CDS1;Parent=g3781.t2;
OW052034.1_Epicampocera_succincta_genome_assembly,_chromosome:_1	AUGUSTUS	exon	87300120	87301009	.	+	.	ID=g3781.t2.exon1;Parent=g3781.t2;
OW052034.1_Epicampocera_succincta_genome_assembly,_chromosome:_1	AUGUSTUS	intron	87301010	87304481	1	+	.	ID=g3781.t2.intron1;Parent=g3781.t2;
OW052034.1_Epicampocera_succincta_genome_assembly,_chromosome:_1	AUGUSTUS	CDS	87304482	87304682	1	+	1	ID=g3781.t2.CDS2;Parent=g3781.t2;
OW052034.1_Epicampocera_succincta_genome_assembly,_chromosome:_1	AUGUSTUS	exon	87304482	87304682	.	+	.	ID=g3781.t2.exon2;Parent=g3781.t2;
OW052034.1_Epicampocera_succincta_genome_assembly,_chromosome:_1	AUGUSTUS	intron	87304683	87309381	1	+	.	ID=g3781.t2.intron2;Parent=g3781.t2;
OW052034.1_Epicampocera_succincta_genome_assembly,_chromosome:_1	AUGUSTUS	CDS	87309382	87309657	1	+	1	ID=g3781.t2.CDS3;Parent=g3781.t2;
OW052034.1_Epicampocera_succincta_genome_assembly,_chromosome:_1	AUGUSTUS	exon	87309382	87309657	.	+	.	ID=g3781.t2.exon3;Parent=g3781.t2;
OW052034.1_Epicampocera_succincta_genome_assembly,_chromosome:_1	AUGUSTUS	intron	87309658	87309746	1	+	.	ID=g3781.t2.intron3;Parent=g3781.t2;
OW052034.1_Epicampocera_succincta_genome_assembly,_chromosome:_1	AUGUSTUS	CDS	87309747	87309918	1	+	1	ID=g3781.t2.CDS4;Parent=g3781.t2;
OW052034.1_Epicampocera_succincta_genome_assembly,_chromosome:_1	AUGUSTUS	exon	87309747	87309918	.	+	.	ID=g3781.t2.exon4;Parent=g3781.t2;
OW052034.1_Epicampocera_succincta_genome_assembly,_chromosome:_1	AUGUSTUS	intron	87309919	87310969	1	+	.	ID=g3781.t2.intron4;Parent=g3781.t2;
OW052034.1_Epicampocera_succincta_genome_assembly,_chromosome:_1	AUGUSTUS	CDS	87310970	87312512	1	+	0	ID=g3781.t2.CDS5;Parent=g3781.t2;
OW052034.1_Epicampocera_succincta_genome_assembly,_chromosome:_1	AUGUSTUS	exon	87310970	87312512	.	+	.	ID=g3781.t2.exon5;Parent=g3781.t2;
OW052034.1_Epicampocera_succincta_genome_assembly,_chromosome:_1	AUGUSTUS	intron	87312513	87312590	1	+	.	ID=g3781.t2.intron5;Parent=g3781.t2;
OW052034.1_Epicampocera_succincta_genome_assembly,_chromosome:_1	AUGUSTUS	CDS	87312591	87313340	1	+	2	ID=g3781.t2.CDS6;Parent=g3781.t2;
OW052034.1_Epicampocera_succincta_genome_assembly,_chromosome:_1	AUGUSTUS	exon	87312591	87313340	.	+	.	ID=g3781.t2.exon6;Parent=g3781.t2;
OW052034.1_Epicampocera_succincta_genome_assembly,_chromosome:_1	AUGUSTUS	intron	87313341	87314660	0.93	+	.	ID=g3781.t2.intron6;Parent=g3781.t2;
OW052034.1_Epicampocera_succincta_genome_assembly,_chromosome:_1	AUGUSTUS	CDS	87314661	87315074	0.93	+	2	ID=g3781.t2.CDS7;Parent=g3781.t2;
OW052034.1_Epicampocera_succincta_genome_assembly,_chromosome:_1	AUGUSTUS	exon	87314661	87315074	.	+	.	ID=g3781.t2.exon7;Parent=g3781.t2;
OW052034.1_Epicampocera_succincta_genome_assembly,_chromosome:_1	AUGUSTUS	intron	87315075	87321503	1	+	.	ID=g3781.t2.intron7;Parent=g3781.t2;
OW052034.1_Epicampocera_succincta_genome_assembly,_chromosome:_1	AUGUSTUS	CDS	87321504	87321612	1	+	2	ID=g3781.t2.CDS8;Parent=g3781.t2;
OW052034.1_Epicampocera_succincta_genome_assembly,_chromosome:_1	AUGUSTUS	exon	87321504	87321612	.	+	.	ID=g3781.t2.exon8;Parent=g3781.t2;
OW052034.1_Epicampocera_succincta_genome_assembly,_chromosome:_1	AUGUSTUS	intron	87321613	87322434	1	+	.	ID=g3781.t2.intron8;Parent=g3781.t2;
OW052034.1_Epicampocera_succincta_genome_assembly,_chromosome:_1	AUGUSTUS	CDS	87322435	87322645	1	+	1	ID=g3781.t2.CDS9;Parent=g3781.t2;
OW052034.1_Epicampocera_succincta_genome_assembly,_chromosome:_1	AUGUSTUS	exon	87322435	87322645	.	+	.	ID=g3781.t2.exon9;Parent=g3781.t2;
OW052034.1_Epicampocera_succincta_genome_assembly,_chromosome:_1	AUGUSTUS	stop_codon	87322643	87322645	.	+	0	ID=g3781.t2.stop1;Parent=g3781.t2;
OW052034.1_Epicampocera_succincta_genome_assembly,_chromosome:_1	AUGUSTUS	gene	87329131	87330928	.	-	.	ID=g3782;
OW052034.1_Epicampocera_succincta_genome_assembly,_chromosome:_1	AUGUSTUS	mRNA	87329131	87330928	1	-	.	ID=g3782.t1;Parent=g3782;
OW052034.1_Epicampocera_succincta_genome_assembly,_chromosome:_1	AUGUSTUS	stop_codon	87329131	87329133	.	-	0	ID=g3782.t1.stop1;Parent=g3782.t1;
OW052034.1_Epicampocera_succincta_genome_assembly,_chromosome:_1	AUGUSTUS	CDS	87329131	87329358	1	-	0	ID=g3782.t1.CDS1;Parent=g3782.t1;
OW052034.1_Epicampocera_succincta_genome_assembly,_chromosome:_1	AUGUSTUS	exon	87329131	87329358	.	-	.	ID=g3782.t1.exon1;Parent=g3782.t1;
OW052034.1_Epicampocera_succincta_genome_assembly,_chromosome:_1	AUGUSTUS	intron	87329359	87329419	1	-	.	ID=g3782.t1.intron1;Parent=g3782.t1;
OW052034.1_Epicampocera_succincta_genome_assembly,_chromosome:_1	AUGUSTUS	CDS	87329420	87329962	1	-	0	ID=g3782.t1.CDS2;Parent=g3782.t1;
OW052034.1_Epicampocera_succincta_genome_assembly,_chromosome:_1	AUGUSTUS	exon	87329420	87329962	.	-	.	ID=g3782.t1.exon2;Parent=g3782.t1;
OW052034.1_Epicampocera_succincta_genome_assembly,_chromosome:_1	AUGUSTUS	intron	87329963	87330820	1	-	.	ID=g3782.t1.intron2;Parent=g3782.t1;
OW052034.1_Epicampocera_succincta_genome_assembly,_chromosome:_1	AUGUSTUS	CDS	87330821	87330928	1	-	0	ID=g3782.t1.CDS3;Parent=g3782.t1;
OW052034.1_Epicampocera_succincta_genome_assembly,_chromosome:_1	AUGUSTUS	exon	87330821	87330928	.	-	.	ID=g3782.t1.exon3;Parent=g3782.t1;
OW052034.1_Epicampocera_succincta_genome_assembly,_chromosome:_1	AUGUSTUS	start_codon	87330926	87330928	.	-	0	ID=g3782.t1.start1;Parent=g3782.t1;
OW052034.1_Epicampocera_succincta_genome_assembly,_chromosome:_1	AUGUSTUS	gene	87331895	87338397	.	+	.	ID=g3783;
OW052034.1_Epicampocera_succincta_genome_assembly,_chromosome:_1	AUGUSTUS	mRNA	87331895	87338397	1	+	.	ID=g3783.t1;Parent=g3783;
OW052034.1_Epicampocera_succincta_genome_assembly,_chromosome:_1	AUGUSTUS	start_codon	87331895	87331897	.	+	0	ID=g3783.t1.start1;Parent=g3783.t1;
OW052034.1_Epicampocera_succincta_genome_assembly,_chromosome:_1	AUGUSTUS	CDS	87331895	87332022	1	+	0	ID=g3783.t1.CDS1;Parent=g3783.t1;
OW052034.1_Epicampocera_succincta_genome_assembly,_chromosome:_1	AUGUSTUS	exon	87331895	87332022	.	+	.	ID=g3783.t1.exon1;Parent=g3783.t1;
OW052034.1_Epicampocera_succincta_genome_assembly,_chromosome:_1	AUGUSTUS	intron	87332023	87332422	1	+	.	ID=g3783.t1.intron1;Parent=g3783.t1;
OW052034.1_Epicampocera_succincta_genome_assembly,_chromosome:_1	AUGUSTUS	CDS	87332423	87332560	1	+	1	ID=g3783.t1.CDS2;Parent=g3783.t1;
OW052034.1_Epicampocera_succincta_genome_assembly,_chromosome:_1	AUGUSTUS	exon	87332423	87332560	.	+	.	ID=g3783.t1.exon2;Parent=g3783.t1;
OW052034.1_Epicampocera_succincta_genome_assembly,_chromosome:_1	AUGUSTUS	intron	87332561	87332618	1	+	.	ID=g3783.t1.intron2;Parent=g3783.t1;
OW052034.1_Epicampocera_succincta_genome_assembly,_chromosome:_1	AUGUSTUS	CDS	87332619	87332749	1	+	1	ID=g3783.t1.CDS3;Parent=g3783.t1;
OW052034.1_Epicampocera_succincta_genome_assembly,_chromosome:_1	AUGUSTUS	exon	87332619	87332749	.	+	.	ID=g3783.t1.exon3;Parent=g3783.t1;
OW052034.1_Epicampocera_succincta_genome_assembly,_chromosome:_1	AUGUSTUS	intron	87332750	87333109	1	+	.	ID=g3783.t1.intron3;Parent=g3783.t1;
OW052034.1_Epicampocera_succincta_genome_assembly,_chromosome:_1	AUGUSTUS	CDS	87333110	87333225	1	+	2	ID=g3783.t1.CDS4;Parent=g3783.t1;
OW052034.1_Epicampocera_succincta_genome_assembly,_chromosome:_1	AUGUSTUS	exon	87333110	87333225	.	+	.	ID=g3783.t1.exon4;Parent=g3783.t1;
OW052034.1_Epicampocera_succincta_genome_assembly,_chromosome:_1	AUGUSTUS	intron	87333226	87333300	1	+	.	ID=g3783.t1.intron4;Parent=g3783.t1;
OW052034.1_Epicampocera_succincta_genome_assembly,_chromosome:_1	AUGUSTUS	CDS	87333301	87333613	1	+	0	ID=g3783.t1.CDS5;Parent=g3783.t1;
OW052034.1_Epicampocera_succincta_genome_assembly,_chromosome:_1	AUGUSTUS	exon	87333301	87333613	.	+	.	ID=g3783.t1.exon5;Parent=g3783.t1;
OW052034.1_Epicampocera_succincta_genome_assembly,_chromosome:_1	AUGUSTUS	intron	87333614	87333672	1	+	.	ID=g3783.t1.intron5;Parent=g3783.t1;
OW052034.1_Epicampocera_succincta_genome_assembly,_chromosome:_1	AUGUSTUS	CDS	87333673	87333813	1	+	2	ID=g3783.t1.CDS6;Parent=g3783.t1;
OW052034.1_Epicampocera_succincta_genome_assembly,_chromosome:_1	AUGUSTUS	exon	87333673	87333813	.	+	.	ID=g3783.t1.exon6;Parent=g3783.t1;
OW052034.1_Epicampocera_succincta_genome_assembly,_chromosome:_1	AUGUSTUS	intron	87333814	87334409	1	+	.	ID=g3783.t1.intron6;Parent=g3783.t1;
OW052034.1_Epicampocera_succincta_genome_assembly,_chromosome:_1	AUGUSTUS	CDS	87334410	87335086	1	+	2	ID=g3783.t1.CDS7;Parent=g3783.t1;
OW052034.1_Epicampocera_succincta_genome_assembly,_chromosome:_1	AUGUSTUS	exon	87334410	87335086	.	+	.	ID=g3783.t1.exon7;Parent=g3783.t1;
OW052034.1_Epicampocera_succincta_genome_assembly,_chromosome:_1	AUGUSTUS	intron	87335087	87335153	1	+	.	ID=g3783.t1.intron7;Parent=g3783.t1;
OW052034.1_Epicampocera_succincta_genome_assembly,_chromosome:_1	AUGUSTUS	CDS	87335154	87335487	1	+	0	ID=g3783.t1.CDS8;Parent=g3783.t1;
OW052034.1_Epicampocera_succincta_genome_assembly,_chromosome:_1	AUGUSTUS	exon	87335154	87335487	.	+	.	ID=g3783.t1.exon8;Parent=g3783.t1;
OW052034.1_Epicampocera_succincta_genome_assembly,_chromosome:_1	AUGUSTUS	intron	87335488	87337384	1	+	.	ID=g3783.t1.intron8;Parent=g3783.t1;
OW052034.1_Epicampocera_succincta_genome_assembly,_chromosome:_1	AUGUSTUS	CDS	87337385	87338397	1	+	2	ID=g3783.t1.CDS9;Parent=g3783.t1;
OW052034.1_Epicampocera_succincta_genome_assembly,_chromosome:_1	AUGUSTUS	exon	87337385	87338397	.	+	.	ID=g3783.t1.exon9;Parent=g3783.t1;
OW052034.1_Epicampocera_succincta_genome_assembly,_chromosome:_1	AUGUSTUS	stop_codon	87338395	87338397	.	+	0	ID=g3783.t1.stop1;Parent=g3783.t1;
OW052034.1_Epicampocera_succincta_genome_assembly,_chromosome:_1	AUGUSTUS	gene	87341999	87345700	.	-	.	ID=g3784;
OW052034.1_Epicampocera_succincta_genome_assembly,_chromosome:_1	AUGUSTUS	mRNA	87341999	87345700	1	-	.	ID=g3784.t1;Parent=g3784;
OW052034.1_Epicampocera_succincta_genome_assembly,_chromosome:_1	AUGUSTUS	stop_codon	87341999	87342001	.	-	0	ID=g3784.t1.stop1;Parent=g3784.t1;
OW052034.1_Epicampocera_succincta_genome_assembly,_chromosome:_1	AUGUSTUS	CDS	87341999	87342936	1	-	2	ID=g3784.t1.CDS1;Parent=g3784.t1;
OW052034.1_Epicampocera_succincta_genome_assembly,_chromosome:_1	AUGUSTUS	exon	87341999	87342936	.	-	.	ID=g3784.t1.exon1;Parent=g3784.t1;
OW052034.1_Epicampocera_succincta_genome_assembly,_chromosome:_1	AUGUSTUS	intron	87342937	87342998	1	-	.	ID=g3784.t1.intron1;Parent=g3784.t1;
OW052034.1_Epicampocera_succincta_genome_assembly,_chromosome:_1	AUGUSTUS	CDS	87342999	87343118	1	-	2	ID=g3784.t1.CDS2;Parent=g3784.t1;
OW052034.1_Epicampocera_succincta_genome_assembly,_chromosome:_1	AUGUSTUS	exon	87342999	87343118	.	-	.	ID=g3784.t1.exon2;Parent=g3784.t1;
OW052034.1_Epicampocera_succincta_genome_assembly,_chromosome:_1	AUGUSTUS	intron	87343119	87343855	1	-	.	ID=g3784.t1.intron2;Parent=g3784.t1;
OW052034.1_Epicampocera_succincta_genome_assembly,_chromosome:_1	AUGUSTUS	CDS	87343856	87345090	1	-	1	ID=g3784.t1.CDS3;Parent=g3784.t1;
OW052034.1_Epicampocera_succincta_genome_assembly,_chromosome:_1	AUGUSTUS	exon	87343856	87345090	.	-	.	ID=g3784.t1.exon3;Parent=g3784.t1;
OW052034.1_Epicampocera_succincta_genome_assembly,_chromosome:_1	AUGUSTUS	intron	87345091	87345644	1	-	.	ID=g3784.t1.intron3;Parent=g3784.t1;
OW052034.1_Epicampocera_succincta_genome_assembly,_chromosome:_1	AUGUSTUS	CDS	87345645	87345700	1	-	0	ID=g3784.t1.CDS4;Parent=g3784.t1;
OW052034.1_Epicampocera_succincta_genome_assembly,_chromosome:_1	AUGUSTUS	exon	87345645	87345700	.	-	.	ID=g3784.t1.exon4;Parent=g3784.t1;
OW052034.1_Epicampocera_succincta_genome_assembly,_chromosome:_1	AUGUSTUS	start_codon	87345698	87345700	.	-	0	ID=g3784.t1.start1;Parent=g3784.t1;
OW052034.1_Epicampocera_succincta_genome_assembly,_chromosome:_1	AUGUSTUS	gene	87346606	87347535	.	-	.	ID=g3785;
OW052034.1_Epicampocera_succincta_genome_assembly,_chromosome:_1	AUGUSTUS	mRNA	87346606	87347535	1	-	.	ID=g3785.t1;Parent=g3785;
OW052034.1_Epicampocera_succincta_genome_assembly,_chromosome:_1	AUGUSTUS	stop_codon	87346606	87346608	.	-	0	ID=g3785.t1.stop1;Parent=g3785.t1;
OW052034.1_Epicampocera_succincta_genome_assembly,_chromosome:_1	AUGUSTUS	CDS	87346606	87347237	1	-	2	ID=g3785.t1.CDS1;Parent=g3785.t1;
OW052034.1_Epicampocera_succincta_genome_assembly,_chromosome:_1	AUGUSTUS	exon	87346606	87347237	.	-	.	ID=g3785.t1.exon1;Parent=g3785.t1;
OW052034.1_Epicampocera_succincta_genome_assembly,_chromosome:_1	AUGUSTUS	intron	87347238	87347292	1	-	.	ID=g3785.t1.intron1;Parent=g3785.t1;
OW052034.1_Epicampocera_succincta_genome_assembly,_chromosome:_1	AUGUSTUS	CDS	87347293	87347453	1	-	1	ID=g3785.t1.CDS2;Parent=g3785.t1;
OW052034.1_Epicampocera_succincta_genome_assembly,_chromosome:_1	AUGUSTUS	exon	87347293	87347453	.	-	.	ID=g3785.t1.exon2;Parent=g3785.t1;
OW052034.1_Epicampocera_succincta_genome_assembly,_chromosome:_1	AUGUSTUS	intron	87347454	87347509	1	-	.	ID=g3785.t1.intron2;Parent=g3785.t1;
OW052034.1_Epicampocera_succincta_genome_assembly,_chromosome:_1	AUGUSTUS	CDS	87347510	87347535	1	-	0	ID=g3785.t1.CDS3;Parent=g3785.t1;
OW052034.1_Epicampocera_succincta_genome_assembly,_chromosome:_1	AUGUSTUS	exon	87347510	87347535	.	-	.	ID=g3785.t1.exon3;Parent=g3785.t1;
OW052034.1_Epicampocera_succincta_genome_assembly,_chromosome:_1	AUGUSTUS	start_codon	87347533	87347535	.	-	0	ID=g3785.t1.start1;Parent=g3785.t1;
OW052034.1_Epicampocera_succincta_genome_assembly,_chromosome:_1	AUGUSTUS	gene	87348187	87350676	.	+	.	ID=g3786;
OW052034.1_Epicampocera_succincta_genome_assembly,_chromosome:_1	AUGUSTUS	mRNA	87348187	87350676	1	+	.	ID=g3786.t1;Parent=g3786;
OW052034.1_Epicampocera_succincta_genome_assembly,_chromosome:_1	AUGUSTUS	start_codon	87348187	87348189	.	+	0	ID=g3786.t1.start1;Parent=g3786.t1;
OW052034.1_Epicampocera_succincta_genome_assembly,_chromosome:_1	AUGUSTUS	CDS	87348187	87348225	1	+	0	ID=g3786.t1.CDS1;Parent=g3786.t1;
OW052034.1_Epicampocera_succincta_genome_assembly,_chromosome:_1	AUGUSTUS	exon	87348187	87348225	.	+	.	ID=g3786.t1.exon1;Parent=g3786.t1;
OW052034.1_Epicampocera_succincta_genome_assembly,_chromosome:_1	AUGUSTUS	intron	87348226	87348282	1	+	.	ID=g3786.t1.intron1;Parent=g3786.t1;
OW052034.1_Epicampocera_succincta_genome_assembly,_chromosome:_1	AUGUSTUS	CDS	87348283	87348518	1	+	0	ID=g3786.t1.CDS2;Parent=g3786.t1;
OW052034.1_Epicampocera_succincta_genome_assembly,_chromosome:_1	AUGUSTUS	exon	87348283	87348518	.	+	.	ID=g3786.t1.exon2;Parent=g3786.t1;
OW052034.1_Epicampocera_succincta_genome_assembly,_chromosome:_1	AUGUSTUS	intron	87348519	87348952	1	+	.	ID=g3786.t1.intron2;Parent=g3786.t1;
OW052034.1_Epicampocera_succincta_genome_assembly,_chromosome:_1	AUGUSTUS	CDS	87348953	87349915	1	+	1	ID=g3786.t1.CDS3;Parent=g3786.t1;
OW052034.1_Epicampocera_succincta_genome_assembly,_chromosome:_1	AUGUSTUS	exon	87348953	87349915	.	+	.	ID=g3786.t1.exon3;Parent=g3786.t1;
OW052034.1_Epicampocera_succincta_genome_assembly,_chromosome:_1	AUGUSTUS	intron	87349916	87349980	1	+	.	ID=g3786.t1.intron3;Parent=g3786.t1;
OW052034.1_Epicampocera_succincta_genome_assembly,_chromosome:_1	AUGUSTUS	CDS	87349981	87350236	1	+	1	ID=g3786.t1.CDS4;Parent=g3786.t1;
OW052034.1_Epicampocera_succincta_genome_assembly,_chromosome:_1	AUGUSTUS	exon	87349981	87350236	.	+	.	ID=g3786.t1.exon4;Parent=g3786.t1;
OW052034.1_Epicampocera_succincta_genome_assembly,_chromosome:_1	AUGUSTUS	intron	87350237	87350306	1	+	.	ID=g3786.t1.intron4;Parent=g3786.t1;
OW052034.1_Epicampocera_succincta_genome_assembly,_chromosome:_1	AUGUSTUS	CDS	87350307	87350501	1	+	0	ID=g3786.t1.CDS5;Parent=g3786.t1;
OW052034.1_Epicampocera_succincta_genome_assembly,_chromosome:_1	AUGUSTUS	exon	87350307	87350501	.	+	.	ID=g3786.t1.exon5;Parent=g3786.t1;
OW052034.1_Epicampocera_succincta_genome_assembly,_chromosome:_1	AUGUSTUS	intron	87350502	87350562	1	+	.	ID=g3786.t1.intron5;Parent=g3786.t1;
OW052034.1_Epicampocera_succincta_genome_assembly,_chromosome:_1	AUGUSTUS	CDS	87350563	87350676	1	+	0	ID=g3786.t1.CDS6;Parent=g3786.t1;
OW052034.1_Epicampocera_succincta_genome_assembly,_chromosome:_1	AUGUSTUS	exon	87350563	87350676	.	+	.	ID=g3786.t1.exon6;Parent=g3786.t1;
OW052034.1_Epicampocera_succincta_genome_assembly,_chromosome:_1	AUGUSTUS	stop_codon	87350674	87350676	.	+	0	ID=g3786.t1.stop1;Parent=g3786.t1;
OW052034.1_Epicampocera_succincta_genome_assembly,_chromosome:_1	AUGUSTUS	gene	87355618	87366458	.	-	.	ID=g3787;
OW052034.1_Epicampocera_succincta_genome_assembly,_chromosome:_1	AUGUSTUS	mRNA	87355618	87366458	1	-	.	ID=g3787.t1;Parent=g3787;
OW052034.1_Epicampocera_succincta_genome_assembly,_chromosome:_1	AUGUSTUS	stop_codon	87355618	87355620	.	-	0	ID=g3787.t1.stop1;Parent=g3787.t1;
OW052034.1_Epicampocera_succincta_genome_assembly,_chromosome:_1	AUGUSTUS	CDS	87355618	87356557	1	-	1	ID=g3787.t1.CDS1;Parent=g3787.t1;
OW052034.1_Epicampocera_succincta_genome_assembly,_chromosome:_1	AUGUSTUS	exon	87355618	87356557	.	-	.	ID=g3787.t1.exon1;Parent=g3787.t1;
OW052034.1_Epicampocera_succincta_genome_assembly,_chromosome:_1	AUGUSTUS	intron	87356558	87356626	1	-	.	ID=g3787.t1.intron1;Parent=g3787.t1;
OW052034.1_Epicampocera_succincta_genome_assembly,_chromosome:_1	AUGUSTUS	CDS	87356627	87358518	1	-	0	ID=g3787.t1.CDS2;Parent=g3787.t1;
OW052034.1_Epicampocera_succincta_genome_assembly,_chromosome:_1	AUGUSTUS	exon	87356627	87358518	.	-	.	ID=g3787.t1.exon2;Parent=g3787.t1;
OW052034.1_Epicampocera_succincta_genome_assembly,_chromosome:_1	AUGUSTUS	intron	87358519	87358585	1	-	.	ID=g3787.t1.intron2;Parent=g3787.t1;
OW052034.1_Epicampocera_succincta_genome_assembly,_chromosome:_1	AUGUSTUS	CDS	87358586	87358807	1	-	0	ID=g3787.t1.CDS3;Parent=g3787.t1;
OW052034.1_Epicampocera_succincta_genome_assembly,_chromosome:_1	AUGUSTUS	exon	87358586	87358807	.	-	.	ID=g3787.t1.exon3;Parent=g3787.t1;
OW052034.1_Epicampocera_succincta_genome_assembly,_chromosome:_1	AUGUSTUS	intron	87358808	87358903	1	-	.	ID=g3787.t1.intron3;Parent=g3787.t1;
OW052034.1_Epicampocera_succincta_genome_assembly,_chromosome:_1	AUGUSTUS	CDS	87358904	87359078	1	-	1	ID=g3787.t1.CDS4;Parent=g3787.t1;
OW052034.1_Epicampocera_succincta_genome_assembly,_chromosome:_1	AUGUSTUS	exon	87358904	87359078	.	-	.	ID=g3787.t1.exon4;Parent=g3787.t1;
OW052034.1_Epicampocera_succincta_genome_assembly,_chromosome:_1	AUGUSTUS	intron	87359079	87359155	1	-	.	ID=g3787.t1.intron4;Parent=g3787.t1;
OW052034.1_Epicampocera_succincta_genome_assembly,_chromosome:_1	AUGUSTUS	CDS	87359156	87359362	1	-	1	ID=g3787.t1.CDS5;Parent=g3787.t1;
OW052034.1_Epicampocera_succincta_genome_assembly,_chromosome:_1	AUGUSTUS	exon	87359156	87359362	.	-	.	ID=g3787.t1.exon5;Parent=g3787.t1;
OW052034.1_Epicampocera_succincta_genome_assembly,_chromosome:_1	AUGUSTUS	intron	87359363	87361072	1	-	.	ID=g3787.t1.intron5;Parent=g3787.t1;
OW052034.1_Epicampocera_succincta_genome_assembly,_chromosome:_1	AUGUSTUS	CDS	87361073	87361090	1	-	1	ID=g3787.t1.CDS6;Parent=g3787.t1;
OW052034.1_Epicampocera_succincta_genome_assembly,_chromosome:_1	AUGUSTUS	exon	87361073	87361090	.	-	.	ID=g3787.t1.exon6;Parent=g3787.t1;
OW052034.1_Epicampocera_succincta_genome_assembly,_chromosome:_1	AUGUSTUS	intron	87361091	87361285	1	-	.	ID=g3787.t1.intron6;Parent=g3787.t1;
OW052034.1_Epicampocera_succincta_genome_assembly,_chromosome:_1	AUGUSTUS	CDS	87361286	87361395	1	-	0	ID=g3787.t1.CDS7;Parent=g3787.t1;
OW052034.1_Epicampocera_succincta_genome_assembly,_chromosome:_1	AUGUSTUS	exon	87361286	87361395	.	-	.	ID=g3787.t1.exon7;Parent=g3787.t1;
OW052034.1_Epicampocera_succincta_genome_assembly,_chromosome:_1	AUGUSTUS	intron	87361396	87361452	1	-	.	ID=g3787.t1.intron7;Parent=g3787.t1;
OW052034.1_Epicampocera_succincta_genome_assembly,_chromosome:_1	AUGUSTUS	CDS	87361453	87362273	1	-	2	ID=g3787.t1.CDS8;Parent=g3787.t1;
OW052034.1_Epicampocera_succincta_genome_assembly,_chromosome:_1	AUGUSTUS	exon	87361453	87362273	.	-	.	ID=g3787.t1.exon8;Parent=g3787.t1;
OW052034.1_Epicampocera_succincta_genome_assembly,_chromosome:_1	AUGUSTUS	intron	87362274	87362983	1	-	.	ID=g3787.t1.intron8;Parent=g3787.t1;
OW052034.1_Epicampocera_succincta_genome_assembly,_chromosome:_1	AUGUSTUS	CDS	87362984	87364726	1	-	2	ID=g3787.t1.CDS9;Parent=g3787.t1;
OW052034.1_Epicampocera_succincta_genome_assembly,_chromosome:_1	AUGUSTUS	exon	87362984	87364726	.	-	.	ID=g3787.t1.exon9;Parent=g3787.t1;
OW052034.1_Epicampocera_succincta_genome_assembly,_chromosome:_1	AUGUSTUS	intron	87364727	87364786	1	-	.	ID=g3787.t1.intron9;Parent=g3787.t1;
OW052034.1_Epicampocera_succincta_genome_assembly,_chromosome:_1	AUGUSTUS	CDS	87364787	87365027	1	-	0	ID=g3787.t1.CDS10;Parent=g3787.t1;
OW052034.1_Epicampocera_succincta_genome_assembly,_chromosome:_1	AUGUSTUS	exon	87364787	87365027	.	-	.	ID=g3787.t1.exon10;Parent=g3787.t1;
OW052034.1_Epicampocera_succincta_genome_assembly,_chromosome:_1	AUGUSTUS	intron	87365028	87365087	1	-	.	ID=g3787.t1.intron10;Parent=g3787.t1;
OW052034.1_Epicampocera_succincta_genome_assembly,_chromosome:_1	AUGUSTUS	CDS	87365088	87365208	1	-	1	ID=g3787.t1.CDS11;Parent=g3787.t1;
OW052034.1_Epicampocera_succincta_genome_assembly,_chromosome:_1	AUGUSTUS	exon	87365088	87365208	.	-	.	ID=g3787.t1.exon11;Parent=g3787.t1;
OW052034.1_Epicampocera_succincta_genome_assembly,_chromosome:_1	AUGUSTUS	intron	87365209	87366438	1	-	.	ID=g3787.t1.intron11;Parent=g3787.t1;
OW052034.1_Epicampocera_succincta_genome_assembly,_chromosome:_1	AUGUSTUS	CDS	87366439	87366458	1	-	0	ID=g3787.t1.CDS12;Parent=g3787.t1;
OW052034.1_Epicampocera_succincta_genome_assembly,_chromosome:_1	AUGUSTUS	exon	87366439	87366458	.	-	.	ID=g3787.t1.exon12;Parent=g3787.t1;
OW052034.1_Epicampocera_succincta_genome_assembly,_chromosome:_1	AUGUSTUS	start_codon	87366456	87366458	.	-	0	ID=g3787.t1.start1;Parent=g3787.t1;
OW052034.1_Epicampocera_succincta_genome_assembly,_chromosome:_1	AUGUSTUS	mRNA	87356602	87366458	1	-	.	ID=g3787.t2;Parent=g3787;
OW052034.1_Epicampocera_succincta_genome_assembly,_chromosome:_1	AUGUSTUS	stop_codon	87356602	87356604	.	-	0	ID=g3787.t2.stop1;Parent=g3787.t2;
OW052034.1_Epicampocera_succincta_genome_assembly,_chromosome:_1	AUGUSTUS	CDS	87356602	87358518	1	-	0	ID=g3787.t2.CDS1;Parent=g3787.t2;
OW052034.1_Epicampocera_succincta_genome_assembly,_chromosome:_1	AUGUSTUS	exon	87356602	87358518	.	-	.	ID=g3787.t2.exon1;Parent=g3787.t2;
OW052034.1_Epicampocera_succincta_genome_assembly,_chromosome:_1	AUGUSTUS	intron	87358519	87358585	1	-	.	ID=g3787.t2.intron1;Parent=g3787.t2;
OW052034.1_Epicampocera_succincta_genome_assembly,_chromosome:_1	AUGUSTUS	CDS	87358586	87358807	1	-	0	ID=g3787.t2.CDS2;Parent=g3787.t2;
OW052034.1_Epicampocera_succincta_genome_assembly,_chromosome:_1	AUGUSTUS	exon	87358586	87358807	.	-	.	ID=g3787.t2.exon2;Parent=g3787.t2;
OW052034.1_Epicampocera_succincta_genome_assembly,_chromosome:_1	AUGUSTUS	intron	87358808	87358903	1	-	.	ID=g3787.t2.intron2;Parent=g3787.t2;
OW052034.1_Epicampocera_succincta_genome_assembly,_chromosome:_1	AUGUSTUS	CDS	87358904	87359078	1	-	1	ID=g3787.t2.CDS3;Parent=g3787.t2;
OW052034.1_Epicampocera_succincta_genome_assembly,_chromosome:_1	AUGUSTUS	exon	87358904	87359078	.	-	.	ID=g3787.t2.exon3;Parent=g3787.t2;
OW052034.1_Epicampocera_succincta_genome_assembly,_chromosome:_1	AUGUSTUS	intron	87359079	87359155	1	-	.	ID=g3787.t2.intron3;Parent=g3787.t2;
OW052034.1_Epicampocera_succincta_genome_assembly,_chromosome:_1	AUGUSTUS	CDS	87359156	87359362	1	-	1	ID=g3787.t2.CDS4;Parent=g3787.t2;
OW052034.1_Epicampocera_succincta_genome_assembly,_chromosome:_1	AUGUSTUS	exon	87359156	87359362	.	-	.	ID=g3787.t2.exon4;Parent=g3787.t2;
OW052034.1_Epicampocera_succincta_genome_assembly,_chromosome:_1	AUGUSTUS	intron	87359363	87361072	1	-	.	ID=g3787.t2.intron4;Parent=g3787.t2;
OW052034.1_Epicampocera_succincta_genome_assembly,_chromosome:_1	AUGUSTUS	CDS	87361073	87361090	1	-	1	ID=g3787.t2.CDS5;Parent=g3787.t2;
OW052034.1_Epicampocera_succincta_genome_assembly,_chromosome:_1	AUGUSTUS	exon	87361073	87361090	.	-	.	ID=g3787.t2.exon5;Parent=g3787.t2;
OW052034.1_Epicampocera_succincta_genome_assembly,_chromosome:_1	AUGUSTUS	intron	87361091	87361285	1	-	.	ID=g3787.t2.intron5;Parent=g3787.t2;
OW052034.1_Epicampocera_succincta_genome_assembly,_chromosome:_1	AUGUSTUS	CDS	87361286	87361395	1	-	0	ID=g3787.t2.CDS6;Parent=g3787.t2;
OW052034.1_Epicampocera_succincta_genome_assembly,_chromosome:_1	AUGUSTUS	exon	87361286	87361395	.	-	.	ID=g3787.t2.exon6;Parent=g3787.t2;
OW052034.1_Epicampocera_succincta_genome_assembly,_chromosome:_1	AUGUSTUS	intron	87361396	87361452	1	-	.	ID=g3787.t2.intron6;Parent=g3787.t2;
OW052034.1_Epicampocera_succincta_genome_assembly,_chromosome:_1	AUGUSTUS	CDS	87361453	87362273	1	-	2	ID=g3787.t2.CDS7;Parent=g3787.t2;
OW052034.1_Epicampocera_succincta_genome_assembly,_chromosome:_1	AUGUSTUS	exon	87361453	87362273	.	-	.	ID=g3787.t2.exon7;Parent=g3787.t2;
OW052034.1_Epicampocera_succincta_genome_assembly,_chromosome:_1	AUGUSTUS	intron	87362274	87362983	1	-	.	ID=g3787.t2.intron7;Parent=g3787.t2;
OW052034.1_Epicampocera_succincta_genome_assembly,_chromosome:_1	AUGUSTUS	CDS	87362984	87364726	1	-	2	ID=g3787.t2.CDS8;Parent=g3787.t2;
OW052034.1_Epicampocera_succincta_genome_assembly,_chromosome:_1	AUGUSTUS	exon	87362984	87364726	.	-	.	ID=g3787.t2.exon8;Parent=g3787.t2;
OW052034.1_Epicampocera_succincta_genome_assembly,_chromosome:_1	AUGUSTUS	intron	87364727	87364786	1	-	.	ID=g3787.t2.intron8;Parent=g3787.t2;
OW052034.1_Epicampocera_succincta_genome_assembly,_chromosome:_1	AUGUSTUS	CDS	87364787	87365027	1	-	0	ID=g3787.t2.CDS9;Parent=g3787.t2;
OW052034.1_Epicampocera_succincta_genome_assembly,_chromosome:_1	AUGUSTUS	exon	87364787	87365027	.	-	.	ID=g3787.t2.exon9;Parent=g3787.t2;
OW052034.1_Epicampocera_succincta_genome_assembly,_chromosome:_1	AUGUSTUS	intron	87365028	87365087	1	-	.	ID=g3787.t2.intron9;Parent=g3787.t2;
OW052034.1_Epicampocera_succincta_genome_assembly,_chromosome:_1	AUGUSTUS	CDS	87365088	87365208	1	-	1	ID=g3787.t2.CDS10;Parent=g3787.t2;
OW052034.1_Epicampocera_succincta_genome_assembly,_chromosome:_1	AUGUSTUS	exon	87365088	87365208	.	-	.	ID=g3787.t2.exon10;Parent=g3787.t2;
OW052034.1_Epicampocera_succincta_genome_assembly,_chromosome:_1	AUGUSTUS	intron	87365209	87366438	1	-	.	ID=g3787.t2.intron10;Parent=g3787.t2;
OW052034.1_Epicampocera_succincta_genome_assembly,_chromosome:_1	AUGUSTUS	CDS	87366439	87366458	1	-	0	ID=g3787.t2.CDS11;Parent=g3787.t2;
OW052034.1_Epicampocera_succincta_genome_assembly,_chromosome:_1	AUGUSTUS	exon	87366439	87366458	.	-	.	ID=g3787.t2.exon11;Parent=g3787.t2;
OW052034.1_Epicampocera_succincta_genome_assembly,_chromosome:_1	AUGUSTUS	start_codon	87366456	87366458	.	-	0	ID=g3787.t2.start1;Parent=g3787.t2;
OW052034.1_Epicampocera_succincta_genome_assembly,_chromosome:_1	AUGUSTUS	mRNA	87356602	87366458	1	-	.	ID=g3787.t3;Parent=g3787;
OW052034.1_Epicampocera_succincta_genome_assembly,_chromosome:_1	AUGUSTUS	stop_codon	87356602	87356604	.	-	0	ID=g3787.t3.stop1;Parent=g3787.t3;
OW052034.1_Epicampocera_succincta_genome_assembly,_chromosome:_1	AUGUSTUS	CDS	87356602	87358518	1	-	0	ID=g3787.t3.CDS1;Parent=g3787.t3;
OW052034.1_Epicampocera_succincta_genome_assembly,_chromosome:_1	AUGUSTUS	exon	87356602	87358518	.	-	.	ID=g3787.t3.exon1;Parent=g3787.t3;
OW052034.1_Epicampocera_succincta_genome_assembly,_chromosome:_1	AUGUSTUS	intron	87358519	87358585	1	-	.	ID=g3787.t3.intron1;Parent=g3787.t3;
OW052034.1_Epicampocera_succincta_genome_assembly,_chromosome:_1	AUGUSTUS	CDS	87358586	87358807	1	-	0	ID=g3787.t3.CDS2;Parent=g3787.t3;
OW052034.1_Epicampocera_succincta_genome_assembly,_chromosome:_1	AUGUSTUS	exon	87358586	87358807	.	-	.	ID=g3787.t3.exon2;Parent=g3787.t3;
OW052034.1_Epicampocera_succincta_genome_assembly,_chromosome:_1	AUGUSTUS	intron	87358808	87358903	1	-	.	ID=g3787.t3.intron2;Parent=g3787.t3;
OW052034.1_Epicampocera_succincta_genome_assembly,_chromosome:_1	AUGUSTUS	CDS	87358904	87359078	1	-	1	ID=g3787.t3.CDS3;Parent=g3787.t3;
OW052034.1_Epicampocera_succincta_genome_assembly,_chromosome:_1	AUGUSTUS	exon	87358904	87359078	.	-	.	ID=g3787.t3.exon3;Parent=g3787.t3;
OW052034.1_Epicampocera_succincta_genome_assembly,_chromosome:_1	AUGUSTUS	intron	87359079	87359155	1	-	.	ID=g3787.t3.intron3;Parent=g3787.t3;
OW052034.1_Epicampocera_succincta_genome_assembly,_chromosome:_1	AUGUSTUS	CDS	87359156	87359362	1	-	1	ID=g3787.t3.CDS4;Parent=g3787.t3;
OW052034.1_Epicampocera_succincta_genome_assembly,_chromosome:_1	AUGUSTUS	exon	87359156	87359362	.	-	.	ID=g3787.t3.exon4;Parent=g3787.t3;
OW052034.1_Epicampocera_succincta_genome_assembly,_chromosome:_1	AUGUSTUS	intron	87359363	87361285	1	-	.	ID=g3787.t3.intron4;Parent=g3787.t3;
OW052034.1_Epicampocera_succincta_genome_assembly,_chromosome:_1	AUGUSTUS	CDS	87361286	87361395	1	-	0	ID=g3787.t3.CDS5;Parent=g3787.t3;
OW052034.1_Epicampocera_succincta_genome_assembly,_chromosome:_1	AUGUSTUS	exon	87361286	87361395	.	-	.	ID=g3787.t3.exon5;Parent=g3787.t3;
OW052034.1_Epicampocera_succincta_genome_assembly,_chromosome:_1	AUGUSTUS	intron	87361396	87361452	1	-	.	ID=g3787.t3.intron5;Parent=g3787.t3;
OW052034.1_Epicampocera_succincta_genome_assembly,_chromosome:_1	AUGUSTUS	CDS	87361453	87362273	1	-	2	ID=g3787.t3.CDS6;Parent=g3787.t3;
OW052034.1_Epicampocera_succincta_genome_assembly,_chromosome:_1	AUGUSTUS	exon	87361453	87362273	.	-	.	ID=g3787.t3.exon6;Parent=g3787.t3;
OW052034.1_Epicampocera_succincta_genome_assembly,_chromosome:_1	AUGUSTUS	intron	87362274	87362983	1	-	.	ID=g3787.t3.intron6;Parent=g3787.t3;
OW052034.1_Epicampocera_succincta_genome_assembly,_chromosome:_1	AUGUSTUS	CDS	87362984	87364726	1	-	2	ID=g3787.t3.CDS7;Parent=g3787.t3;
OW052034.1_Epicampocera_succincta_genome_assembly,_chromosome:_1	AUGUSTUS	exon	87362984	87364726	.	-	.	ID=g3787.t3.exon7;Parent=g3787.t3;
OW052034.1_Epicampocera_succincta_genome_assembly,_chromosome:_1	AUGUSTUS	intron	87364727	87364786	1	-	.	ID=g3787.t3.intron7;Parent=g3787.t3;
OW052034.1_Epicampocera_succincta_genome_assembly,_chromosome:_1	AUGUSTUS	CDS	87364787	87365027	1	-	0	ID=g3787.t3.CDS8;Parent=g3787.t3;
OW052034.1_Epicampocera_succincta_genome_assembly,_chromosome:_1	AUGUSTUS	exon	87364787	87365027	.	-	.	ID=g3787.t3.exon8;Parent=g3787.t3;
OW052034.1_Epicampocera_succincta_genome_assembly,_chromosome:_1	AUGUSTUS	intron	87365028	87365087	1	-	.	ID=g3787.t3.intron8;Parent=g3787.t3;
OW052034.1_Epicampocera_succincta_genome_assembly,_chromosome:_1	AUGUSTUS	CDS	87365088	87365208	1	-	1	ID=g3787.t3.CDS9;Parent=g3787.t3;
OW052034.1_Epicampocera_succincta_genome_assembly,_chromosome:_1	AUGUSTUS	exon	87365088	87365208	.	-	.	ID=g3787.t3.exon9;Parent=g3787.t3;
OW052034.1_Epicampocera_succincta_genome_assembly,_chromosome:_1	AUGUSTUS	intron	87365209	87366438	1	-	.	ID=g3787.t3.intron9;Parent=g3787.t3;
OW052034.1_Epicampocera_succincta_genome_assembly,_chromosome:_1	AUGUSTUS	CDS	87366439	87366458	1	-	0	ID=g3787.t3.CDS10;Parent=g3787.t3;
OW052034.1_Epicampocera_succincta_genome_assembly,_chromosome:_1	AUGUSTUS	exon	87366439	87366458	.	-	.	ID=g3787.t3.exon10;Parent=g3787.t3;
OW052034.1_Epicampocera_succincta_genome_assembly,_chromosome:_1	AUGUSTUS	start_codon	87366456	87366458	.	-	0	ID=g3787.t3.start1;Parent=g3787.t3;
OW052034.1_Epicampocera_succincta_genome_assembly,_chromosome:_1	AUGUSTUS	gene	87383719	87396016	.	+	.	ID=g3788;
OW052034.1_Epicampocera_succincta_genome_assembly,_chromosome:_1	AUGUSTUS	mRNA	87383719	87396016	1	+	.	ID=g3788.t1;Parent=g3788;
OW052034.1_Epicampocera_succincta_genome_assembly,_chromosome:_1	AUGUSTUS	start_codon	87383719	87383721	.	+	0	ID=g3788.t1.start1;Parent=g3788.t1;
OW052034.1_Epicampocera_succincta_genome_assembly,_chromosome:_1	AUGUSTUS	CDS	87383719	87383881	1	+	0	ID=g3788.t1.CDS1;Parent=g3788.t1;
OW052034.1_Epicampocera_succincta_genome_assembly,_chromosome:_1	AUGUSTUS	exon	87383719	87383881	.	+	.	ID=g3788.t1.exon1;Parent=g3788.t1;
OW052034.1_Epicampocera_succincta_genome_assembly,_chromosome:_1	AUGUSTUS	intron	87383882	87393260	1	+	.	ID=g3788.t1.intron1;Parent=g3788.t1;
OW052034.1_Epicampocera_succincta_genome_assembly,_chromosome:_1	AUGUSTUS	CDS	87393261	87393469	1	+	2	ID=g3788.t1.CDS2;Parent=g3788.t1;
OW052034.1_Epicampocera_succincta_genome_assembly,_chromosome:_1	AUGUSTUS	exon	87393261	87393469	.	+	.	ID=g3788.t1.exon2;Parent=g3788.t1;
OW052034.1_Epicampocera_succincta_genome_assembly,_chromosome:_1	AUGUSTUS	intron	87393470	87393532	1	+	.	ID=g3788.t1.intron2;Parent=g3788.t1;
OW052034.1_Epicampocera_succincta_genome_assembly,_chromosome:_1	AUGUSTUS	CDS	87393533	87393993	1	+	0	ID=g3788.t1.CDS3;Parent=g3788.t1;
OW052034.1_Epicampocera_succincta_genome_assembly,_chromosome:_1	AUGUSTUS	exon	87393533	87393993	.	+	.	ID=g3788.t1.exon3;Parent=g3788.t1;
OW052034.1_Epicampocera_succincta_genome_assembly,_chromosome:_1	AUGUSTUS	intron	87393994	87395577	1	+	.	ID=g3788.t1.intron3;Parent=g3788.t1;
OW052034.1_Epicampocera_succincta_genome_assembly,_chromosome:_1	AUGUSTUS	CDS	87395578	87395731	1	+	1	ID=g3788.t1.CDS4;Parent=g3788.t1;
OW052034.1_Epicampocera_succincta_genome_assembly,_chromosome:_1	AUGUSTUS	exon	87395578	87395731	.	+	.	ID=g3788.t1.exon4;Parent=g3788.t1;
OW052034.1_Epicampocera_succincta_genome_assembly,_chromosome:_1	AUGUSTUS	intron	87395732	87395806	1	+	.	ID=g3788.t1.intron4;Parent=g3788.t1;
OW052034.1_Epicampocera_succincta_genome_assembly,_chromosome:_1	AUGUSTUS	CDS	87395807	87396016	1	+	0	ID=g3788.t1.CDS5;Parent=g3788.t1;
OW052034.1_Epicampocera_succincta_genome_assembly,_chromosome:_1	AUGUSTUS	exon	87395807	87396016	.	+	.	ID=g3788.t1.exon5;Parent=g3788.t1;
OW052034.1_Epicampocera_succincta_genome_assembly,_chromosome:_1	AUGUSTUS	stop_codon	87396014	87396016	.	+	0	ID=g3788.t1.stop1;Parent=g3788.t1;
OW052034.1_Epicampocera_succincta_genome_assembly,_chromosome:_1	AUGUSTUS	gene	87396843	87398378	.	-	.	ID=g3789;
OW052034.1_Epicampocera_succincta_genome_assembly,_chromosome:_1	AUGUSTUS	mRNA	87396843	87398378	0.38	-	.	ID=g3789.t1;Parent=g3789;
OW052034.1_Epicampocera_succincta_genome_assembly,_chromosome:_1	AUGUSTUS	stop_codon	87396843	87396845	.	-	0	ID=g3789.t1.stop1;Parent=g3789.t1;
OW052034.1_Epicampocera_succincta_genome_assembly,_chromosome:_1	AUGUSTUS	CDS	87396843	87396995	1	-	0	ID=g3789.t1.CDS1;Parent=g3789.t1;
OW052034.1_Epicampocera_succincta_genome_assembly,_chromosome:_1	AUGUSTUS	exon	87396843	87396995	.	-	.	ID=g3789.t1.exon1;Parent=g3789.t1;
OW052034.1_Epicampocera_succincta_genome_assembly,_chromosome:_1	AUGUSTUS	intron	87396996	87397060	1	-	.	ID=g3789.t1.intron1;Parent=g3789.t1;
OW052034.1_Epicampocera_succincta_genome_assembly,_chromosome:_1	AUGUSTUS	CDS	87397061	87397302	1	-	2	ID=g3789.t1.CDS2;Parent=g3789.t1;
OW052034.1_Epicampocera_succincta_genome_assembly,_chromosome:_1	AUGUSTUS	exon	87397061	87397302	.	-	.	ID=g3789.t1.exon2;Parent=g3789.t1;
OW052034.1_Epicampocera_succincta_genome_assembly,_chromosome:_1	AUGUSTUS	intron	87397303	87398281	0.38	-	.	ID=g3789.t1.intron2;Parent=g3789.t1;
OW052034.1_Epicampocera_succincta_genome_assembly,_chromosome:_1	AUGUSTUS	CDS	87398282	87398378	0.38	-	0	ID=g3789.t1.CDS3;Parent=g3789.t1;
OW052034.1_Epicampocera_succincta_genome_assembly,_chromosome:_1	AUGUSTUS	exon	87398282	87398378	.	-	.	ID=g3789.t1.exon3;Parent=g3789.t1;
OW052034.1_Epicampocera_succincta_genome_assembly,_chromosome:_1	AUGUSTUS	start_codon	87398376	87398378	.	-	0	ID=g3789.t1.start1;Parent=g3789.t1;
OW052034.1_Epicampocera_succincta_genome_assembly,_chromosome:_1	AUGUSTUS	gene	87423160	87427097	.	+	.	ID=g3790;
OW052034.1_Epicampocera_succincta_genome_assembly,_chromosome:_1	AUGUSTUS	mRNA	87423160	87427097	1	+	.	ID=g3790.t1;Parent=g3790;
OW052034.1_Epicampocera_succincta_genome_assembly,_chromosome:_1	AUGUSTUS	start_codon	87423160	87423162	.	+	0	ID=g3790.t1.start1;Parent=g3790.t1;
OW052034.1_Epicampocera_succincta_genome_assembly,_chromosome:_1	AUGUSTUS	CDS	87423160	87423280	1	+	0	ID=g3790.t1.CDS1;Parent=g3790.t1;
OW052034.1_Epicampocera_succincta_genome_assembly,_chromosome:_1	AUGUSTUS	exon	87423160	87423280	.	+	.	ID=g3790.t1.exon1;Parent=g3790.t1;
OW052034.1_Epicampocera_succincta_genome_assembly,_chromosome:_1	AUGUSTUS	intron	87423281	87423341	1	+	.	ID=g3790.t1.intron1;Parent=g3790.t1;
OW052034.1_Epicampocera_succincta_genome_assembly,_chromosome:_1	AUGUSTUS	CDS	87423342	87424387	1	+	2	ID=g3790.t1.CDS2;Parent=g3790.t1;
OW052034.1_Epicampocera_succincta_genome_assembly,_chromosome:_1	AUGUSTUS	exon	87423342	87424387	.	+	.	ID=g3790.t1.exon2;Parent=g3790.t1;
OW052034.1_Epicampocera_succincta_genome_assembly,_chromosome:_1	AUGUSTUS	intron	87424388	87425389	1	+	.	ID=g3790.t1.intron2;Parent=g3790.t1;
OW052034.1_Epicampocera_succincta_genome_assembly,_chromosome:_1	AUGUSTUS	CDS	87425390	87426733	1	+	0	ID=g3790.t1.CDS3;Parent=g3790.t1;
OW052034.1_Epicampocera_succincta_genome_assembly,_chromosome:_1	AUGUSTUS	exon	87425390	87426733	.	+	.	ID=g3790.t1.exon3;Parent=g3790.t1;
OW052034.1_Epicampocera_succincta_genome_assembly,_chromosome:_1	AUGUSTUS	intron	87426734	87426797	1	+	.	ID=g3790.t1.intron3;Parent=g3790.t1;
OW052034.1_Epicampocera_succincta_genome_assembly,_chromosome:_1	AUGUSTUS	CDS	87426798	87427097	1	+	0	ID=g3790.t1.CDS4;Parent=g3790.t1;
OW052034.1_Epicampocera_succincta_genome_assembly,_chromosome:_1	AUGUSTUS	exon	87426798	87427097	.	+	.	ID=g3790.t1.exon4;Parent=g3790.t1;
OW052034.1_Epicampocera_succincta_genome_assembly,_chromosome:_1	AUGUSTUS	stop_codon	87427095	87427097	.	+	0	ID=g3790.t1.stop1;Parent=g3790.t1;
OW052034.1_Epicampocera_succincta_genome_assembly,_chromosome:_1	AUGUSTUS	gene	87435380	87440366	.	-	.	ID=g3791;
OW052034.1_Epicampocera_succincta_genome_assembly,_chromosome:_1	AUGUSTUS	mRNA	87435380	87440366	0.41	-	.	ID=g3791.t1;Parent=g3791;
OW052034.1_Epicampocera_succincta_genome_assembly,_chromosome:_1	AUGUSTUS	stop_codon	87435380	87435382	.	-	0	ID=g3791.t1.stop1;Parent=g3791.t1;
OW052034.1_Epicampocera_succincta_genome_assembly,_chromosome:_1	AUGUSTUS	CDS	87435380	87436157	1	-	1	ID=g3791.t1.CDS1;Parent=g3791.t1;
OW052034.1_Epicampocera_succincta_genome_assembly,_chromosome:_1	AUGUSTUS	exon	87435380	87436157	.	-	.	ID=g3791.t1.exon1;Parent=g3791.t1;
OW052034.1_Epicampocera_succincta_genome_assembly,_chromosome:_1	AUGUSTUS	intron	87436158	87436217	1	-	.	ID=g3791.t1.intron1;Parent=g3791.t1;
OW052034.1_Epicampocera_succincta_genome_assembly,_chromosome:_1	AUGUSTUS	CDS	87436218	87436530	1	-	2	ID=g3791.t1.CDS2;Parent=g3791.t1;
OW052034.1_Epicampocera_succincta_genome_assembly,_chromosome:_1	AUGUSTUS	exon	87436218	87436530	.	-	.	ID=g3791.t1.exon2;Parent=g3791.t1;
OW052034.1_Epicampocera_succincta_genome_assembly,_chromosome:_1	AUGUSTUS	intron	87436531	87436615	1	-	.	ID=g3791.t1.intron2;Parent=g3791.t1;
OW052034.1_Epicampocera_succincta_genome_assembly,_chromosome:_1	AUGUSTUS	CDS	87436616	87436684	1	-	2	ID=g3791.t1.CDS3;Parent=g3791.t1;
OW052034.1_Epicampocera_succincta_genome_assembly,_chromosome:_1	AUGUSTUS	exon	87436616	87436684	.	-	.	ID=g3791.t1.exon3;Parent=g3791.t1;
OW052034.1_Epicampocera_succincta_genome_assembly,_chromosome:_1	AUGUSTUS	intron	87436685	87440332	0.43	-	.	ID=g3791.t1.intron3;Parent=g3791.t1;
OW052034.1_Epicampocera_succincta_genome_assembly,_chromosome:_1	AUGUSTUS	CDS	87440333	87440366	0.41	-	0	ID=g3791.t1.CDS4;Parent=g3791.t1;
OW052034.1_Epicampocera_succincta_genome_assembly,_chromosome:_1	AUGUSTUS	exon	87440333	87440366	.	-	.	ID=g3791.t1.exon4;Parent=g3791.t1;
OW052034.1_Epicampocera_succincta_genome_assembly,_chromosome:_1	AUGUSTUS	start_codon	87440364	87440366	.	-	0	ID=g3791.t1.start1;Parent=g3791.t1;
OW052034.1_Epicampocera_succincta_genome_assembly,_chromosome:_1	AUGUSTUS	gene	87471176	87473830	.	-	.	ID=g3792;
OW052034.1_Epicampocera_succincta_genome_assembly,_chromosome:_1	AUGUSTUS	mRNA	87471176	87473830	1	-	.	ID=g3792.t1;Parent=g3792;
OW052034.1_Epicampocera_succincta_genome_assembly,_chromosome:_1	AUGUSTUS	stop_codon	87471176	87471178	.	-	0	ID=g3792.t1.stop1;Parent=g3792.t1;
OW052034.1_Epicampocera_succincta_genome_assembly,_chromosome:_1	AUGUSTUS	CDS	87471176	87473830	1	-	0	ID=g3792.t1.CDS1;Parent=g3792.t1;
OW052034.1_Epicampocera_succincta_genome_assembly,_chromosome:_1	AUGUSTUS	exon	87471176	87473830	.	-	.	ID=g3792.t1.exon1;Parent=g3792.t1;
OW052034.1_Epicampocera_succincta_genome_assembly,_chromosome:_1	AUGUSTUS	start_codon	87473828	87473830	.	-	0	ID=g3792.t1.start1;Parent=g3792.t1;
OW052034.1_Epicampocera_succincta_genome_assembly,_chromosome:_1	AUGUSTUS	gene	87481139	87483829	.	-	.	ID=g3793;
OW052034.1_Epicampocera_succincta_genome_assembly,_chromosome:_1	AUGUSTUS	mRNA	87481139	87483829	0.46	-	.	ID=g3793.t1;Parent=g3793;
OW052034.1_Epicampocera_succincta_genome_assembly,_chromosome:_1	AUGUSTUS	stop_codon	87481139	87481141	.	-	0	ID=g3793.t1.stop1;Parent=g3793.t1;
OW052034.1_Epicampocera_succincta_genome_assembly,_chromosome:_1	AUGUSTUS	CDS	87481139	87481185	0.46	-	2	ID=g3793.t1.CDS1;Parent=g3793.t1;
OW052034.1_Epicampocera_succincta_genome_assembly,_chromosome:_1	AUGUSTUS	exon	87481139	87481185	.	-	.	ID=g3793.t1.exon1;Parent=g3793.t1;
OW052034.1_Epicampocera_succincta_genome_assembly,_chromosome:_1	AUGUSTUS	intron	87481186	87482030	0.46	-	.	ID=g3793.t1.intron1;Parent=g3793.t1;
OW052034.1_Epicampocera_succincta_genome_assembly,_chromosome:_1	AUGUSTUS	CDS	87482031	87482206	0.97	-	1	ID=g3793.t1.CDS2;Parent=g3793.t1;
OW052034.1_Epicampocera_succincta_genome_assembly,_chromosome:_1	AUGUSTUS	exon	87482031	87482206	.	-	.	ID=g3793.t1.exon2;Parent=g3793.t1;
OW052034.1_Epicampocera_succincta_genome_assembly,_chromosome:_1	AUGUSTUS	intron	87482207	87483222	1	-	.	ID=g3793.t1.intron2;Parent=g3793.t1;
OW052034.1_Epicampocera_succincta_genome_assembly,_chromosome:_1	AUGUSTUS	CDS	87483223	87483409	1	-	2	ID=g3793.t1.CDS3;Parent=g3793.t1;
OW052034.1_Epicampocera_succincta_genome_assembly,_chromosome:_1	AUGUSTUS	exon	87483223	87483409	.	-	.	ID=g3793.t1.exon3;Parent=g3793.t1;
OW052034.1_Epicampocera_succincta_genome_assembly,_chromosome:_1	AUGUSTUS	intron	87483410	87483475	1	-	.	ID=g3793.t1.intron3;Parent=g3793.t1;
OW052034.1_Epicampocera_succincta_genome_assembly,_chromosome:_1	AUGUSTUS	CDS	87483476	87483604	1	-	2	ID=g3793.t1.CDS4;Parent=g3793.t1;
OW052034.1_Epicampocera_succincta_genome_assembly,_chromosome:_1	AUGUSTUS	exon	87483476	87483604	.	-	.	ID=g3793.t1.exon4;Parent=g3793.t1;
OW052034.1_Epicampocera_succincta_genome_assembly,_chromosome:_1	AUGUSTUS	intron	87483605	87483822	1	-	.	ID=g3793.t1.intron4;Parent=g3793.t1;
OW052034.1_Epicampocera_succincta_genome_assembly,_chromosome:_1	AUGUSTUS	CDS	87483823	87483829	0.99	-	0	ID=g3793.t1.CDS5;Parent=g3793.t1;
OW052034.1_Epicampocera_succincta_genome_assembly,_chromosome:_1	AUGUSTUS	exon	87483823	87483829	.	-	.	ID=g3793.t1.exon5;Parent=g3793.t1;
OW052034.1_Epicampocera_succincta_genome_assembly,_chromosome:_1	AUGUSTUS	start_codon	87483827	87483829	.	-	0	ID=g3793.t1.start1;Parent=g3793.t1;
OW052034.1_Epicampocera_succincta_genome_assembly,_chromosome:_1	AUGUSTUS	gene	87490402	87494573	.	-	.	ID=g3794;
OW052034.1_Epicampocera_succincta_genome_assembly,_chromosome:_1	AUGUSTUS	mRNA	87490402	87494573	1	-	.	ID=g3794.t1;Parent=g3794;
OW052034.1_Epicampocera_succincta_genome_assembly,_chromosome:_1	AUGUSTUS	stop_codon	87490402	87490404	.	-	0	ID=g3794.t1.stop1;Parent=g3794.t1;
OW052034.1_Epicampocera_succincta_genome_assembly,_chromosome:_1	AUGUSTUS	CDS	87490402	87491673	1	-	0	ID=g3794.t1.CDS1;Parent=g3794.t1;
OW052034.1_Epicampocera_succincta_genome_assembly,_chromosome:_1	AUGUSTUS	exon	87490402	87491673	.	-	.	ID=g3794.t1.exon1;Parent=g3794.t1;
OW052034.1_Epicampocera_succincta_genome_assembly,_chromosome:_1	AUGUSTUS	intron	87491674	87492125	1	-	.	ID=g3794.t1.intron1;Parent=g3794.t1;
OW052034.1_Epicampocera_succincta_genome_assembly,_chromosome:_1	AUGUSTUS	CDS	87492126	87494573	1	-	0	ID=g3794.t1.CDS2;Parent=g3794.t1;
OW052034.1_Epicampocera_succincta_genome_assembly,_chromosome:_1	AUGUSTUS	exon	87492126	87494573	.	-	.	ID=g3794.t1.exon2;Parent=g3794.t1;
OW052034.1_Epicampocera_succincta_genome_assembly,_chromosome:_1	AUGUSTUS	start_codon	87494571	87494573	.	-	0	ID=g3794.t1.start1;Parent=g3794.t1;
OW052034.1_Epicampocera_succincta_genome_assembly,_chromosome:_1	AUGUSTUS	gene	87559270	87561096	.	-	.	ID=g3795;
OW052034.1_Epicampocera_succincta_genome_assembly,_chromosome:_1	AUGUSTUS	mRNA	87559270	87561096	1	-	.	ID=g3795.t1;Parent=g3795;
OW052034.1_Epicampocera_succincta_genome_assembly,_chromosome:_1	AUGUSTUS	stop_codon	87559270	87559272	.	-	0	ID=g3795.t1.stop1;Parent=g3795.t1;
OW052034.1_Epicampocera_succincta_genome_assembly,_chromosome:_1	AUGUSTUS	CDS	87559270	87559869	1	-	0	ID=g3795.t1.CDS1;Parent=g3795.t1;
OW052034.1_Epicampocera_succincta_genome_assembly,_chromosome:_1	AUGUSTUS	exon	87559270	87559869	.	-	.	ID=g3795.t1.exon1;Parent=g3795.t1;
OW052034.1_Epicampocera_succincta_genome_assembly,_chromosome:_1	AUGUSTUS	intron	87559870	87559931	1	-	.	ID=g3795.t1.intron1;Parent=g3795.t1;
OW052034.1_Epicampocera_succincta_genome_assembly,_chromosome:_1	AUGUSTUS	CDS	87559932	87560487	1	-	1	ID=g3795.t1.CDS2;Parent=g3795.t1;
OW052034.1_Epicampocera_succincta_genome_assembly,_chromosome:_1	AUGUSTUS	exon	87559932	87560487	.	-	.	ID=g3795.t1.exon2;Parent=g3795.t1;
OW052034.1_Epicampocera_succincta_genome_assembly,_chromosome:_1	AUGUSTUS	intron	87560488	87560566	1	-	.	ID=g3795.t1.intron2;Parent=g3795.t1;
OW052034.1_Epicampocera_succincta_genome_assembly,_chromosome:_1	AUGUSTUS	CDS	87560567	87560813	1	-	2	ID=g3795.t1.CDS3;Parent=g3795.t1;
OW052034.1_Epicampocera_succincta_genome_assembly,_chromosome:_1	AUGUSTUS	exon	87560567	87560813	.	-	.	ID=g3795.t1.exon3;Parent=g3795.t1;
OW052034.1_Epicampocera_succincta_genome_assembly,_chromosome:_1	AUGUSTUS	intron	87560814	87560866	1	-	.	ID=g3795.t1.intron3;Parent=g3795.t1;
OW052034.1_Epicampocera_succincta_genome_assembly,_chromosome:_1	AUGUSTUS	CDS	87560867	87560966	1	-	0	ID=g3795.t1.CDS4;Parent=g3795.t1;
OW052034.1_Epicampocera_succincta_genome_assembly,_chromosome:_1	AUGUSTUS	exon	87560867	87560966	.	-	.	ID=g3795.t1.exon4;Parent=g3795.t1;
OW052034.1_Epicampocera_succincta_genome_assembly,_chromosome:_1	AUGUSTUS	intron	87560967	87561024	1	-	.	ID=g3795.t1.intron4;Parent=g3795.t1;
OW052034.1_Epicampocera_succincta_genome_assembly,_chromosome:_1	AUGUSTUS	CDS	87561025	87561096	1	-	0	ID=g3795.t1.CDS5;Parent=g3795.t1;
OW052034.1_Epicampocera_succincta_genome_assembly,_chromosome:_1	AUGUSTUS	exon	87561025	87561096	.	-	.	ID=g3795.t1.exon5;Parent=g3795.t1;
OW052034.1_Epicampocera_succincta_genome_assembly,_chromosome:_1	AUGUSTUS	start_codon	87561094	87561096	.	-	0	ID=g3795.t1.start1;Parent=g3795.t1;
OW052034.1_Epicampocera_succincta_genome_assembly,_chromosome:_1	AUGUSTUS	gene	87772583	87814259	.	-	.	ID=g3796;
OW052034.1_Epicampocera_succincta_genome_assembly,_chromosome:_1	AUGUSTUS	mRNA	87772583	87814259	0.15	-	.	ID=g3796.t1;Parent=g3796;
OW052034.1_Epicampocera_succincta_genome_assembly,_chromosome:_1	AUGUSTUS	stop_codon	87772583	87772585	.	-	0	ID=g3796.t1.stop1;Parent=g3796.t1;
OW052034.1_Epicampocera_succincta_genome_assembly,_chromosome:_1	AUGUSTUS	CDS	87772583	87772746	1	-	2	ID=g3796.t1.CDS1;Parent=g3796.t1;
OW052034.1_Epicampocera_succincta_genome_assembly,_chromosome:_1	AUGUSTUS	exon	87772583	87772746	.	-	.	ID=g3796.t1.exon1;Parent=g3796.t1;
OW052034.1_Epicampocera_succincta_genome_assembly,_chromosome:_1	AUGUSTUS	intron	87772747	87773302	1	-	.	ID=g3796.t1.intron1;Parent=g3796.t1;
OW052034.1_Epicampocera_succincta_genome_assembly,_chromosome:_1	AUGUSTUS	CDS	87773303	87773361	1	-	1	ID=g3796.t1.CDS2;Parent=g3796.t1;
OW052034.1_Epicampocera_succincta_genome_assembly,_chromosome:_1	AUGUSTUS	exon	87773303	87773361	.	-	.	ID=g3796.t1.exon2;Parent=g3796.t1;
OW052034.1_Epicampocera_succincta_genome_assembly,_chromosome:_1	AUGUSTUS	intron	87773362	87776393	1	-	.	ID=g3796.t1.intron2;Parent=g3796.t1;
OW052034.1_Epicampocera_succincta_genome_assembly,_chromosome:_1	AUGUSTUS	CDS	87776394	87776470	1	-	0	ID=g3796.t1.CDS3;Parent=g3796.t1;
OW052034.1_Epicampocera_succincta_genome_assembly,_chromosome:_1	AUGUSTUS	exon	87776394	87776470	.	-	.	ID=g3796.t1.exon3;Parent=g3796.t1;
OW052034.1_Epicampocera_succincta_genome_assembly,_chromosome:_1	AUGUSTUS	intron	87776471	87789309	1	-	.	ID=g3796.t1.intron3;Parent=g3796.t1;
OW052034.1_Epicampocera_succincta_genome_assembly,_chromosome:_1	AUGUSTUS	CDS	87789310	87789458	1	-	2	ID=g3796.t1.CDS4;Parent=g3796.t1;
OW052034.1_Epicampocera_succincta_genome_assembly,_chromosome:_1	AUGUSTUS	exon	87789310	87789458	.	-	.	ID=g3796.t1.exon4;Parent=g3796.t1;
OW052034.1_Epicampocera_succincta_genome_assembly,_chromosome:_1	AUGUSTUS	intron	87789459	87808159	0.54	-	.	ID=g3796.t1.intron4;Parent=g3796.t1;
OW052034.1_Epicampocera_succincta_genome_assembly,_chromosome:_1	AUGUSTUS	CDS	87808160	87808306	0.23	-	2	ID=g3796.t1.CDS5;Parent=g3796.t1;
OW052034.1_Epicampocera_succincta_genome_assembly,_chromosome:_1	AUGUSTUS	exon	87808160	87808306	.	-	.	ID=g3796.t1.exon5;Parent=g3796.t1;
OW052034.1_Epicampocera_succincta_genome_assembly,_chromosome:_1	AUGUSTUS	intron	87808307	87813262	0.3	-	.	ID=g3796.t1.intron5;Parent=g3796.t1;
OW052034.1_Epicampocera_succincta_genome_assembly,_chromosome:_1	AUGUSTUS	CDS	87813263	87813358	0.42	-	2	ID=g3796.t1.CDS6;Parent=g3796.t1;
OW052034.1_Epicampocera_succincta_genome_assembly,_chromosome:_1	AUGUSTUS	exon	87813263	87813358	.	-	.	ID=g3796.t1.exon6;Parent=g3796.t1;
OW052034.1_Epicampocera_succincta_genome_assembly,_chromosome:_1	AUGUSTUS	intron	87813359	87814207	0.63	-	.	ID=g3796.t1.intron6;Parent=g3796.t1;
OW052034.1_Epicampocera_succincta_genome_assembly,_chromosome:_1	AUGUSTUS	CDS	87814208	87814259	0.5	-	0	ID=g3796.t1.CDS7;Parent=g3796.t1;
OW052034.1_Epicampocera_succincta_genome_assembly,_chromosome:_1	AUGUSTUS	exon	87814208	87814259	.	-	.	ID=g3796.t1.exon7;Parent=g3796.t1;
OW052034.1_Epicampocera_succincta_genome_assembly,_chromosome:_1	AUGUSTUS	start_codon	87814257	87814259	.	-	0	ID=g3796.t1.start1;Parent=g3796.t1;
OW052034.1_Epicampocera_succincta_genome_assembly,_chromosome:_1	AUGUSTUS	gene	87875508	87881949	.	-	.	ID=g3797;
OW052034.1_Epicampocera_succincta_genome_assembly,_chromosome:_1	AUGUSTUS	mRNA	87875508	87881949	0.33	-	.	ID=g3797.t1;Parent=g3797;
OW052034.1_Epicampocera_succincta_genome_assembly,_chromosome:_1	AUGUSTUS	stop_codon	87875508	87875510	.	-	0	ID=g3797.t1.stop1;Parent=g3797.t1;
OW052034.1_Epicampocera_succincta_genome_assembly,_chromosome:_1	AUGUSTUS	CDS	87875508	87875617	0.72	-	2	ID=g3797.t1.CDS1;Parent=g3797.t1;
OW052034.1_Epicampocera_succincta_genome_assembly,_chromosome:_1	AUGUSTUS	exon	87875508	87875617	.	-	.	ID=g3797.t1.exon1;Parent=g3797.t1;
OW052034.1_Epicampocera_succincta_genome_assembly,_chromosome:_1	AUGUSTUS	intron	87875618	87877934	0.73	-	.	ID=g3797.t1.intron1;Parent=g3797.t1;
OW052034.1_Epicampocera_succincta_genome_assembly,_chromosome:_1	AUGUSTUS	CDS	87877935	87878058	1	-	0	ID=g3797.t1.CDS2;Parent=g3797.t1;
OW052034.1_Epicampocera_succincta_genome_assembly,_chromosome:_1	AUGUSTUS	exon	87877935	87878058	.	-	.	ID=g3797.t1.exon2;Parent=g3797.t1;
OW052034.1_Epicampocera_succincta_genome_assembly,_chromosome:_1	AUGUSTUS	intron	87878059	87881907	0.45	-	.	ID=g3797.t1.intron2;Parent=g3797.t1;
OW052034.1_Epicampocera_succincta_genome_assembly,_chromosome:_1	AUGUSTUS	CDS	87881908	87881949	0.46	-	0	ID=g3797.t1.CDS3;Parent=g3797.t1;
OW052034.1_Epicampocera_succincta_genome_assembly,_chromosome:_1	AUGUSTUS	exon	87881908	87881949	.	-	.	ID=g3797.t1.exon3;Parent=g3797.t1;
OW052034.1_Epicampocera_succincta_genome_assembly,_chromosome:_1	AUGUSTUS	start_codon	87881947	87881949	.	-	0	ID=g3797.t1.start1;Parent=g3797.t1;
OW052034.1_Epicampocera_succincta_genome_assembly,_chromosome:_1	AUGUSTUS	gene	87928507	87939997	.	-	.	ID=g3798;
OW052034.1_Epicampocera_succincta_genome_assembly,_chromosome:_1	AUGUSTUS	mRNA	87928507	87939997	0.67	-	.	ID=g3798.t1;Parent=g3798;
OW052034.1_Epicampocera_succincta_genome_assembly,_chromosome:_1	AUGUSTUS	stop_codon	87928507	87928509	.	-	0	ID=g3798.t1.stop1;Parent=g3798.t1;
OW052034.1_Epicampocera_succincta_genome_assembly,_chromosome:_1	AUGUSTUS	CDS	87928507	87928767	1	-	0	ID=g3798.t1.CDS1;Parent=g3798.t1;
OW052034.1_Epicampocera_succincta_genome_assembly,_chromosome:_1	AUGUSTUS	exon	87928507	87928767	.	-	.	ID=g3798.t1.exon1;Parent=g3798.t1;
OW052034.1_Epicampocera_succincta_genome_assembly,_chromosome:_1	AUGUSTUS	intron	87928768	87939817	1	-	.	ID=g3798.t1.intron1;Parent=g3798.t1;
OW052034.1_Epicampocera_succincta_genome_assembly,_chromosome:_1	AUGUSTUS	CDS	87939818	87939868	1	-	0	ID=g3798.t1.CDS2;Parent=g3798.t1;
OW052034.1_Epicampocera_succincta_genome_assembly,_chromosome:_1	AUGUSTUS	exon	87939818	87939868	.	-	.	ID=g3798.t1.exon2;Parent=g3798.t1;
OW052034.1_Epicampocera_succincta_genome_assembly,_chromosome:_1	AUGUSTUS	intron	87939869	87939970	0.67	-	.	ID=g3798.t1.intron2;Parent=g3798.t1;
OW052034.1_Epicampocera_succincta_genome_assembly,_chromosome:_1	AUGUSTUS	CDS	87939971	87939997	0.67	-	0	ID=g3798.t1.CDS3;Parent=g3798.t1;
OW052034.1_Epicampocera_succincta_genome_assembly,_chromosome:_1	AUGUSTUS	exon	87939971	87939997	.	-	.	ID=g3798.t1.exon3;Parent=g3798.t1;
OW052034.1_Epicampocera_succincta_genome_assembly,_chromosome:_1	AUGUSTUS	start_codon	87939995	87939997	.	-	0	ID=g3798.t1.start1;Parent=g3798.t1;
OW052034.1_Epicampocera_succincta_genome_assembly,_chromosome:_1	AUGUSTUS	mRNA	87928507	87939997	0.71	-	.	ID=g3798.t2;Parent=g3798;
OW052034.1_Epicampocera_succincta_genome_assembly,_chromosome:_1	AUGUSTUS	stop_codon	87928507	87928509	.	-	0	ID=g3798.t2.stop1;Parent=g3798.t2;
OW052034.1_Epicampocera_succincta_genome_assembly,_chromosome:_1	AUGUSTUS	CDS	87928507	87928767	1	-	0	ID=g3798.t2.CDS1;Parent=g3798.t2;
OW052034.1_Epicampocera_succincta_genome_assembly,_chromosome:_1	AUGUSTUS	exon	87928507	87928767	.	-	.	ID=g3798.t2.exon1;Parent=g3798.t2;
OW052034.1_Epicampocera_succincta_genome_assembly,_chromosome:_1	AUGUSTUS	intron	87928768	87937586	1	-	.	ID=g3798.t2.intron1;Parent=g3798.t2;
OW052034.1_Epicampocera_succincta_genome_assembly,_chromosome:_1	AUGUSTUS	CDS	87937587	87937637	1	-	0	ID=g3798.t2.CDS2;Parent=g3798.t2;
OW052034.1_Epicampocera_succincta_genome_assembly,_chromosome:_1	AUGUSTUS	exon	87937587	87937637	.	-	.	ID=g3798.t2.exon2;Parent=g3798.t2;
OW052034.1_Epicampocera_succincta_genome_assembly,_chromosome:_1	AUGUSTUS	intron	87937638	87939817	1	-	.	ID=g3798.t2.intron2;Parent=g3798.t2;
OW052034.1_Epicampocera_succincta_genome_assembly,_chromosome:_1	AUGUSTUS	CDS	87939818	87939868	1	-	0	ID=g3798.t2.CDS3;Parent=g3798.t2;
OW052034.1_Epicampocera_succincta_genome_assembly,_chromosome:_1	AUGUSTUS	exon	87939818	87939868	.	-	.	ID=g3798.t2.exon3;Parent=g3798.t2;
OW052034.1_Epicampocera_succincta_genome_assembly,_chromosome:_1	AUGUSTUS	intron	87939869	87939970	0.71	-	.	ID=g3798.t2.intron3;Parent=g3798.t2;
OW052034.1_Epicampocera_succincta_genome_assembly,_chromosome:_1	AUGUSTUS	CDS	87939971	87939997	0.71	-	0	ID=g3798.t2.CDS4;Parent=g3798.t2;
OW052034.1_Epicampocera_succincta_genome_assembly,_chromosome:_1	AUGUSTUS	exon	87939971	87939997	.	-	.	ID=g3798.t2.exon4;Parent=g3798.t2;
OW052034.1_Epicampocera_succincta_genome_assembly,_chromosome:_1	AUGUSTUS	start_codon	87939995	87939997	.	-	0	ID=g3798.t2.start1;Parent=g3798.t2;
OW052034.1_Epicampocera_succincta_genome_assembly,_chromosome:_1	AUGUSTUS	gene	87953407	87959400	.	-	.	ID=g3799;
OW052034.1_Epicampocera_succincta_genome_assembly,_chromosome:_1	AUGUSTUS	mRNA	87953407	87959400	1	-	.	ID=g3799.t1;Parent=g3799;
OW052034.1_Epicampocera_succincta_genome_assembly,_chromosome:_1	AUGUSTUS	stop_codon	87953407	87953409	.	-	0	ID=g3799.t1.stop1;Parent=g3799.t1;
OW052034.1_Epicampocera_succincta_genome_assembly,_chromosome:_1	AUGUSTUS	CDS	87953407	87953557	1	-	1	ID=g3799.t1.CDS1;Parent=g3799.t1;
OW052034.1_Epicampocera_succincta_genome_assembly,_chromosome:_1	AUGUSTUS	exon	87953407	87953557	.	-	.	ID=g3799.t1.exon1;Parent=g3799.t1;
OW052034.1_Epicampocera_succincta_genome_assembly,_chromosome:_1	AUGUSTUS	intron	87953558	87958628	1	-	.	ID=g3799.t1.intron1;Parent=g3799.t1;
OW052034.1_Epicampocera_succincta_genome_assembly,_chromosome:_1	AUGUSTUS	CDS	87958629	87958912	1	-	0	ID=g3799.t1.CDS2;Parent=g3799.t1;
OW052034.1_Epicampocera_succincta_genome_assembly,_chromosome:_1	AUGUSTUS	exon	87958629	87958912	.	-	.	ID=g3799.t1.exon2;Parent=g3799.t1;
OW052034.1_Epicampocera_succincta_genome_assembly,_chromosome:_1	AUGUSTUS	intron	87958913	87959370	1	-	.	ID=g3799.t1.intron2;Parent=g3799.t1;
OW052034.1_Epicampocera_succincta_genome_assembly,_chromosome:_1	AUGUSTUS	CDS	87959371	87959400	1	-	0	ID=g3799.t1.CDS3;Parent=g3799.t1;
OW052034.1_Epicampocera_succincta_genome_assembly,_chromosome:_1	AUGUSTUS	exon	87959371	87959400	.	-	.	ID=g3799.t1.exon3;Parent=g3799.t1;
OW052034.1_Epicampocera_succincta_genome_assembly,_chromosome:_1	AUGUSTUS	start_codon	87959398	87959400	.	-	0	ID=g3799.t1.start1;Parent=g3799.t1;
OW052034.1_Epicampocera_succincta_genome_assembly,_chromosome:_1	AUGUSTUS	gene	88170939	88171517	.	-	.	ID=g3800;
OW052034.1_Epicampocera_succincta_genome_assembly,_chromosome:_1	AUGUSTUS	mRNA	88170939	88171517	1	-	.	ID=g3800.t1;Parent=g3800;
OW052034.1_Epicampocera_succincta_genome_assembly,_chromosome:_1	AUGUSTUS	stop_codon	88170939	88170941	.	-	0	ID=g3800.t1.stop1;Parent=g3800.t1;
OW052034.1_Epicampocera_succincta_genome_assembly,_chromosome:_1	AUGUSTUS	CDS	88170939	88171436	1	-	0	ID=g3800.t1.CDS1;Parent=g3800.t1;
OW052034.1_Epicampocera_succincta_genome_assembly,_chromosome:_1	AUGUSTUS	exon	88170939	88171436	.	-	.	ID=g3800.t1.exon1;Parent=g3800.t1;
OW052034.1_Epicampocera_succincta_genome_assembly,_chromosome:_1	AUGUSTUS	intron	88171437	88171502	1	-	.	ID=g3800.t1.intron1;Parent=g3800.t1;
OW052034.1_Epicampocera_succincta_genome_assembly,_chromosome:_1	AUGUSTUS	CDS	88171503	88171517	1	-	0	ID=g3800.t1.CDS2;Parent=g3800.t1;
OW052034.1_Epicampocera_succincta_genome_assembly,_chromosome:_1	AUGUSTUS	exon	88171503	88171517	.	-	.	ID=g3800.t1.exon2;Parent=g3800.t1;
OW052034.1_Epicampocera_succincta_genome_assembly,_chromosome:_1	AUGUSTUS	start_codon	88171515	88171517	.	-	0	ID=g3800.t1.start1;Parent=g3800.t1;
OW052034.1_Epicampocera_succincta_genome_assembly,_chromosome:_1	AUGUSTUS	gene	88208119	88216855	.	-	.	ID=g3801;
OW052034.1_Epicampocera_succincta_genome_assembly,_chromosome:_1	AUGUSTUS	mRNA	88208119	88216855	1	-	.	ID=g3801.t1;Parent=g3801;
OW052034.1_Epicampocera_succincta_genome_assembly,_chromosome:_1	AUGUSTUS	stop_codon	88208119	88208121	.	-	0	ID=g3801.t1.stop1;Parent=g3801.t1;
OW052034.1_Epicampocera_succincta_genome_assembly,_chromosome:_1	AUGUSTUS	CDS	88208119	88208336	1	-	2	ID=g3801.t1.CDS1;Parent=g3801.t1;
OW052034.1_Epicampocera_succincta_genome_assembly,_chromosome:_1	AUGUSTUS	exon	88208119	88208336	.	-	.	ID=g3801.t1.exon1;Parent=g3801.t1;
OW052034.1_Epicampocera_succincta_genome_assembly,_chromosome:_1	AUGUSTUS	intron	88208337	88208415	1	-	.	ID=g3801.t1.intron1;Parent=g3801.t1;
OW052034.1_Epicampocera_succincta_genome_assembly,_chromosome:_1	AUGUSTUS	CDS	88208416	88208610	1	-	2	ID=g3801.t1.CDS2;Parent=g3801.t1;
OW052034.1_Epicampocera_succincta_genome_assembly,_chromosome:_1	AUGUSTUS	exon	88208416	88208610	.	-	.	ID=g3801.t1.exon2;Parent=g3801.t1;
OW052034.1_Epicampocera_succincta_genome_assembly,_chromosome:_1	AUGUSTUS	intron	88208611	88208670	1	-	.	ID=g3801.t1.intron2;Parent=g3801.t1;
OW052034.1_Epicampocera_succincta_genome_assembly,_chromosome:_1	AUGUSTUS	CDS	88208671	88209225	1	-	2	ID=g3801.t1.CDS3;Parent=g3801.t1;
OW052034.1_Epicampocera_succincta_genome_assembly,_chromosome:_1	AUGUSTUS	exon	88208671	88209225	.	-	.	ID=g3801.t1.exon3;Parent=g3801.t1;
OW052034.1_Epicampocera_succincta_genome_assembly,_chromosome:_1	AUGUSTUS	intron	88209226	88215795	1	-	.	ID=g3801.t1.intron3;Parent=g3801.t1;
OW052034.1_Epicampocera_succincta_genome_assembly,_chromosome:_1	AUGUSTUS	CDS	88215796	88216855	1	-	0	ID=g3801.t1.CDS4;Parent=g3801.t1;
OW052034.1_Epicampocera_succincta_genome_assembly,_chromosome:_1	AUGUSTUS	exon	88215796	88216855	.	-	.	ID=g3801.t1.exon4;Parent=g3801.t1;
OW052034.1_Epicampocera_succincta_genome_assembly,_chromosome:_1	AUGUSTUS	start_codon	88216853	88216855	.	-	0	ID=g3801.t1.start1;Parent=g3801.t1;
OW052034.1_Epicampocera_succincta_genome_assembly,_chromosome:_1	AUGUSTUS	gene	88222888	88223898	.	+	.	ID=g3802;
OW052034.1_Epicampocera_succincta_genome_assembly,_chromosome:_1	AUGUSTUS	mRNA	88222888	88223898	1	+	.	ID=g3802.t1;Parent=g3802;
OW052034.1_Epicampocera_succincta_genome_assembly,_chromosome:_1	AUGUSTUS	start_codon	88222888	88222890	.	+	0	ID=g3802.t1.start1;Parent=g3802.t1;
OW052034.1_Epicampocera_succincta_genome_assembly,_chromosome:_1	AUGUSTUS	CDS	88222888	88223432	1	+	0	ID=g3802.t1.CDS1;Parent=g3802.t1;
OW052034.1_Epicampocera_succincta_genome_assembly,_chromosome:_1	AUGUSTUS	exon	88222888	88223432	.	+	.	ID=g3802.t1.exon1;Parent=g3802.t1;
OW052034.1_Epicampocera_succincta_genome_assembly,_chromosome:_1	AUGUSTUS	intron	88223433	88223493	1	+	.	ID=g3802.t1.intron1;Parent=g3802.t1;
OW052034.1_Epicampocera_succincta_genome_assembly,_chromosome:_1	AUGUSTUS	CDS	88223494	88223666	1	+	1	ID=g3802.t1.CDS2;Parent=g3802.t1;
OW052034.1_Epicampocera_succincta_genome_assembly,_chromosome:_1	AUGUSTUS	exon	88223494	88223666	.	+	.	ID=g3802.t1.exon2;Parent=g3802.t1;
OW052034.1_Epicampocera_succincta_genome_assembly,_chromosome:_1	AUGUSTUS	intron	88223667	88223737	1	+	.	ID=g3802.t1.intron2;Parent=g3802.t1;
OW052034.1_Epicampocera_succincta_genome_assembly,_chromosome:_1	AUGUSTUS	CDS	88223738	88223898	1	+	2	ID=g3802.t1.CDS3;Parent=g3802.t1;
OW052034.1_Epicampocera_succincta_genome_assembly,_chromosome:_1	AUGUSTUS	exon	88223738	88223898	.	+	.	ID=g3802.t1.exon3;Parent=g3802.t1;
OW052034.1_Epicampocera_succincta_genome_assembly,_chromosome:_1	AUGUSTUS	stop_codon	88223896	88223898	.	+	0	ID=g3802.t1.stop1;Parent=g3802.t1;
OW052034.1_Epicampocera_succincta_genome_assembly,_chromosome:_1	AUGUSTUS	gene	88224356	88227078	.	-	.	ID=g3803;
OW052034.1_Epicampocera_succincta_genome_assembly,_chromosome:_1	AUGUSTUS	mRNA	88224356	88227078	1	-	.	ID=g3803.t1;Parent=g3803;
OW052034.1_Epicampocera_succincta_genome_assembly,_chromosome:_1	AUGUSTUS	stop_codon	88224356	88224358	.	-	0	ID=g3803.t1.stop1;Parent=g3803.t1;
OW052034.1_Epicampocera_succincta_genome_assembly,_chromosome:_1	AUGUSTUS	CDS	88224356	88224963	1	-	2	ID=g3803.t1.CDS1;Parent=g3803.t1;
OW052034.1_Epicampocera_succincta_genome_assembly,_chromosome:_1	AUGUSTUS	exon	88224356	88224963	.	-	.	ID=g3803.t1.exon1;Parent=g3803.t1;
OW052034.1_Epicampocera_succincta_genome_assembly,_chromosome:_1	AUGUSTUS	intron	88224964	88225017	1	-	.	ID=g3803.t1.intron1;Parent=g3803.t1;
OW052034.1_Epicampocera_succincta_genome_assembly,_chromosome:_1	AUGUSTUS	CDS	88225018	88225274	1	-	1	ID=g3803.t1.CDS2;Parent=g3803.t1;
OW052034.1_Epicampocera_succincta_genome_assembly,_chromosome:_1	AUGUSTUS	exon	88225018	88225274	.	-	.	ID=g3803.t1.exon2;Parent=g3803.t1;
OW052034.1_Epicampocera_succincta_genome_assembly,_chromosome:_1	AUGUSTUS	intron	88225275	88225362	1	-	.	ID=g3803.t1.intron2;Parent=g3803.t1;
OW052034.1_Epicampocera_succincta_genome_assembly,_chromosome:_1	AUGUSTUS	CDS	88225363	88225715	1	-	0	ID=g3803.t1.CDS3;Parent=g3803.t1;
OW052034.1_Epicampocera_succincta_genome_assembly,_chromosome:_1	AUGUSTUS	exon	88225363	88225715	.	-	.	ID=g3803.t1.exon3;Parent=g3803.t1;
OW052034.1_Epicampocera_succincta_genome_assembly,_chromosome:_1	AUGUSTUS	intron	88225716	88225783	1	-	.	ID=g3803.t1.intron3;Parent=g3803.t1;
OW052034.1_Epicampocera_succincta_genome_assembly,_chromosome:_1	AUGUSTUS	CDS	88225784	88226511	1	-	2	ID=g3803.t1.CDS4;Parent=g3803.t1;
OW052034.1_Epicampocera_succincta_genome_assembly,_chromosome:_1	AUGUSTUS	exon	88225784	88226511	.	-	.	ID=g3803.t1.exon4;Parent=g3803.t1;
OW052034.1_Epicampocera_succincta_genome_assembly,_chromosome:_1	AUGUSTUS	intron	88226512	88226585	1	-	.	ID=g3803.t1.intron4;Parent=g3803.t1;
OW052034.1_Epicampocera_succincta_genome_assembly,_chromosome:_1	AUGUSTUS	CDS	88226586	88227078	1	-	0	ID=g3803.t1.CDS5;Parent=g3803.t1;
OW052034.1_Epicampocera_succincta_genome_assembly,_chromosome:_1	AUGUSTUS	exon	88226586	88227078	.	-	.	ID=g3803.t1.exon5;Parent=g3803.t1;
OW052034.1_Epicampocera_succincta_genome_assembly,_chromosome:_1	AUGUSTUS	start_codon	88227076	88227078	.	-	0	ID=g3803.t1.start1;Parent=g3803.t1;
OW052034.1_Epicampocera_succincta_genome_assembly,_chromosome:_1	AUGUSTUS	gene	88227809	88228473	.	+	.	ID=g3804;
OW052034.1_Epicampocera_succincta_genome_assembly,_chromosome:_1	AUGUSTUS	mRNA	88227809	88228473	1	+	.	ID=g3804.t1;Parent=g3804;
OW052034.1_Epicampocera_succincta_genome_assembly,_chromosome:_1	AUGUSTUS	start_codon	88227809	88227811	.	+	0	ID=g3804.t1.start1;Parent=g3804.t1;
OW052034.1_Epicampocera_succincta_genome_assembly,_chromosome:_1	AUGUSTUS	CDS	88227809	88227881	1	+	0	ID=g3804.t1.CDS1;Parent=g3804.t1;
OW052034.1_Epicampocera_succincta_genome_assembly,_chromosome:_1	AUGUSTUS	exon	88227809	88227881	.	+	.	ID=g3804.t1.exon1;Parent=g3804.t1;
OW052034.1_Epicampocera_succincta_genome_assembly,_chromosome:_1	AUGUSTUS	intron	88227882	88227937	1	+	.	ID=g3804.t1.intron1;Parent=g3804.t1;
OW052034.1_Epicampocera_succincta_genome_assembly,_chromosome:_1	AUGUSTUS	CDS	88227938	88228473	1	+	2	ID=g3804.t1.CDS2;Parent=g3804.t1;
OW052034.1_Epicampocera_succincta_genome_assembly,_chromosome:_1	AUGUSTUS	exon	88227938	88228473	.	+	.	ID=g3804.t1.exon2;Parent=g3804.t1;
OW052034.1_Epicampocera_succincta_genome_assembly,_chromosome:_1	AUGUSTUS	stop_codon	88228471	88228473	.	+	0	ID=g3804.t1.stop1;Parent=g3804.t1;
OW052034.1_Epicampocera_succincta_genome_assembly,_chromosome:_1	AUGUSTUS	gene	88230845	88232838	.	-	.	ID=g3805;
OW052034.1_Epicampocera_succincta_genome_assembly,_chromosome:_1	AUGUSTUS	mRNA	88230845	88232838	1	-	.	ID=g3805.t1;Parent=g3805;
OW052034.1_Epicampocera_succincta_genome_assembly,_chromosome:_1	AUGUSTUS	stop_codon	88230845	88230847	.	-	0	ID=g3805.t1.stop1;Parent=g3805.t1;
OW052034.1_Epicampocera_succincta_genome_assembly,_chromosome:_1	AUGUSTUS	CDS	88230845	88231348	1	-	0	ID=g3805.t1.CDS1;Parent=g3805.t1;
OW052034.1_Epicampocera_succincta_genome_assembly,_chromosome:_1	AUGUSTUS	exon	88230845	88231348	.	-	.	ID=g3805.t1.exon1;Parent=g3805.t1;
OW052034.1_Epicampocera_succincta_genome_assembly,_chromosome:_1	AUGUSTUS	intron	88231349	88232730	1	-	.	ID=g3805.t1.intron1;Parent=g3805.t1;
OW052034.1_Epicampocera_succincta_genome_assembly,_chromosome:_1	AUGUSTUS	CDS	88232731	88232838	1	-	0	ID=g3805.t1.CDS2;Parent=g3805.t1;
OW052034.1_Epicampocera_succincta_genome_assembly,_chromosome:_1	AUGUSTUS	exon	88232731	88232838	.	-	.	ID=g3805.t1.exon2;Parent=g3805.t1;
OW052034.1_Epicampocera_succincta_genome_assembly,_chromosome:_1	AUGUSTUS	start_codon	88232836	88232838	.	-	0	ID=g3805.t1.start1;Parent=g3805.t1;
OW052034.1_Epicampocera_succincta_genome_assembly,_chromosome:_1	GeneMark.hmm3	mRNA	88230845	88231587	.	-	.	ID=g3805.t2;Parent=g3805;
OW052034.1_Epicampocera_succincta_genome_assembly,_chromosome:_1	GeneMark.hmm3	stop_codon	88230845	88230847	.	-	0	ID=g3805.t2.stop1;Parent=g3805.t2;
OW052034.1_Epicampocera_succincta_genome_assembly,_chromosome:_1	GeneMark.hmm3	CDS	88230845	88231348	.	-	0	ID=g3805.t2.CDS1;Parent=g3805.t2;
OW052034.1_Epicampocera_succincta_genome_assembly,_chromosome:_1	GeneMark.hmm3	exon	88230845	88231348	0	-	.	ID=g3805.t2.exon1;Parent=g3805.t2;
OW052034.1_Epicampocera_succincta_genome_assembly,_chromosome:_1	GeneMark.hmm3	intron	88231349	88231554	.	-	0	ID=g3805.t2.intron1;Parent=g3805.t2;
OW052034.1_Epicampocera_succincta_genome_assembly,_chromosome:_1	GeneMark.hmm3	CDS	88231555	88231587	.	-	0	ID=g3805.t2.CDS2;Parent=g3805.t2;
OW052034.1_Epicampocera_succincta_genome_assembly,_chromosome:_1	GeneMark.hmm3	exon	88231555	88231587	0	-	.	ID=g3805.t2.exon2;Parent=g3805.t2;
OW052034.1_Epicampocera_succincta_genome_assembly,_chromosome:_1	GeneMark.hmm3	start_codon	88231585	88231587	.	-	0	ID=g3805.t2.start1;Parent=g3805.t2;
OW052034.1_Epicampocera_succincta_genome_assembly,_chromosome:_1	AUGUSTUS	gene	88234581	88235931	.	+	.	ID=g3806;
OW052034.1_Epicampocera_succincta_genome_assembly,_chromosome:_1	AUGUSTUS	mRNA	88234581	88235931	1	+	.	ID=g3806.t1;Parent=g3806;
OW052034.1_Epicampocera_succincta_genome_assembly,_chromosome:_1	AUGUSTUS	start_codon	88234581	88234583	.	+	0	ID=g3806.t1.start1;Parent=g3806.t1;
OW052034.1_Epicampocera_succincta_genome_assembly,_chromosome:_1	AUGUSTUS	CDS	88234581	88234771	1	+	0	ID=g3806.t1.CDS1;Parent=g3806.t1;
OW052034.1_Epicampocera_succincta_genome_assembly,_chromosome:_1	AUGUSTUS	exon	88234581	88234771	.	+	.	ID=g3806.t1.exon1;Parent=g3806.t1;
OW052034.1_Epicampocera_succincta_genome_assembly,_chromosome:_1	AUGUSTUS	intron	88234772	88234829	1	+	.	ID=g3806.t1.intron1;Parent=g3806.t1;
OW052034.1_Epicampocera_succincta_genome_assembly,_chromosome:_1	AUGUSTUS	CDS	88234830	88235004	1	+	1	ID=g3806.t1.CDS2;Parent=g3806.t1;
OW052034.1_Epicampocera_succincta_genome_assembly,_chromosome:_1	AUGUSTUS	exon	88234830	88235004	.	+	.	ID=g3806.t1.exon2;Parent=g3806.t1;
OW052034.1_Epicampocera_succincta_genome_assembly,_chromosome:_1	AUGUSTUS	intron	88235005	88235057	1	+	.	ID=g3806.t1.intron2;Parent=g3806.t1;
OW052034.1_Epicampocera_succincta_genome_assembly,_chromosome:_1	AUGUSTUS	CDS	88235058	88235163	1	+	0	ID=g3806.t1.CDS3;Parent=g3806.t1;
OW052034.1_Epicampocera_succincta_genome_assembly,_chromosome:_1	AUGUSTUS	exon	88235058	88235163	.	+	.	ID=g3806.t1.exon3;Parent=g3806.t1;
OW052034.1_Epicampocera_succincta_genome_assembly,_chromosome:_1	AUGUSTUS	intron	88235164	88235569	1	+	.	ID=g3806.t1.intron3;Parent=g3806.t1;
OW052034.1_Epicampocera_succincta_genome_assembly,_chromosome:_1	AUGUSTUS	CDS	88235570	88235931	1	+	2	ID=g3806.t1.CDS4;Parent=g3806.t1;
OW052034.1_Epicampocera_succincta_genome_assembly,_chromosome:_1	AUGUSTUS	exon	88235570	88235931	.	+	.	ID=g3806.t1.exon4;Parent=g3806.t1;
OW052034.1_Epicampocera_succincta_genome_assembly,_chromosome:_1	AUGUSTUS	stop_codon	88235929	88235931	.	+	0	ID=g3806.t1.stop1;Parent=g3806.t1;
OW052034.1_Epicampocera_succincta_genome_assembly,_chromosome:_1	AUGUSTUS	gene	88236141	88238609	.	-	.	ID=g3807;
OW052034.1_Epicampocera_succincta_genome_assembly,_chromosome:_1	AUGUSTUS	mRNA	88236141	88238609	1	-	.	ID=g3807.t1;Parent=g3807;
OW052034.1_Epicampocera_succincta_genome_assembly,_chromosome:_1	AUGUSTUS	stop_codon	88236141	88236143	.	-	0	ID=g3807.t1.stop1;Parent=g3807.t1;
OW052034.1_Epicampocera_succincta_genome_assembly,_chromosome:_1	AUGUSTUS	CDS	88236141	88236397	1	-	2	ID=g3807.t1.CDS1;Parent=g3807.t1;
OW052034.1_Epicampocera_succincta_genome_assembly,_chromosome:_1	AUGUSTUS	exon	88236141	88236397	.	-	.	ID=g3807.t1.exon1;Parent=g3807.t1;
OW052034.1_Epicampocera_succincta_genome_assembly,_chromosome:_1	AUGUSTUS	intron	88236398	88236530	1	-	.	ID=g3807.t1.intron1;Parent=g3807.t1;
OW052034.1_Epicampocera_succincta_genome_assembly,_chromosome:_1	AUGUSTUS	CDS	88236531	88237757	1	-	2	ID=g3807.t1.CDS2;Parent=g3807.t1;
OW052034.1_Epicampocera_succincta_genome_assembly,_chromosome:_1	AUGUSTUS	exon	88236531	88237757	.	-	.	ID=g3807.t1.exon2;Parent=g3807.t1;
OW052034.1_Epicampocera_succincta_genome_assembly,_chromosome:_1	AUGUSTUS	intron	88237758	88237822	1	-	.	ID=g3807.t1.intron2;Parent=g3807.t1;
OW052034.1_Epicampocera_succincta_genome_assembly,_chromosome:_1	AUGUSTUS	CDS	88237823	88238609	1	-	0	ID=g3807.t1.CDS3;Parent=g3807.t1;
OW052034.1_Epicampocera_succincta_genome_assembly,_chromosome:_1	AUGUSTUS	exon	88237823	88238609	.	-	.	ID=g3807.t1.exon3;Parent=g3807.t1;
OW052034.1_Epicampocera_succincta_genome_assembly,_chromosome:_1	AUGUSTUS	start_codon	88238607	88238609	.	-	0	ID=g3807.t1.start1;Parent=g3807.t1;
OW052034.1_Epicampocera_succincta_genome_assembly,_chromosome:_1	AUGUSTUS	gene	88240301	88242856	.	+	.	ID=g3808;
OW052034.1_Epicampocera_succincta_genome_assembly,_chromosome:_1	AUGUSTUS	mRNA	88240301	88242856	1	+	.	ID=g3808.t1;Parent=g3808;
OW052034.1_Epicampocera_succincta_genome_assembly,_chromosome:_1	AUGUSTUS	start_codon	88240301	88240303	.	+	0	ID=g3808.t1.start1;Parent=g3808.t1;
OW052034.1_Epicampocera_succincta_genome_assembly,_chromosome:_1	AUGUSTUS	CDS	88240301	88240473	1	+	0	ID=g3808.t1.CDS1;Parent=g3808.t1;
OW052034.1_Epicampocera_succincta_genome_assembly,_chromosome:_1	AUGUSTUS	exon	88240301	88240473	.	+	.	ID=g3808.t1.exon1;Parent=g3808.t1;
OW052034.1_Epicampocera_succincta_genome_assembly,_chromosome:_1	AUGUSTUS	intron	88240474	88240536	1	+	.	ID=g3808.t1.intron1;Parent=g3808.t1;
OW052034.1_Epicampocera_succincta_genome_assembly,_chromosome:_1	AUGUSTUS	CDS	88240537	88240837	1	+	1	ID=g3808.t1.CDS2;Parent=g3808.t1;
OW052034.1_Epicampocera_succincta_genome_assembly,_chromosome:_1	AUGUSTUS	exon	88240537	88240837	.	+	.	ID=g3808.t1.exon2;Parent=g3808.t1;
OW052034.1_Epicampocera_succincta_genome_assembly,_chromosome:_1	AUGUSTUS	intron	88240838	88240903	1	+	.	ID=g3808.t1.intron2;Parent=g3808.t1;
OW052034.1_Epicampocera_succincta_genome_assembly,_chromosome:_1	AUGUSTUS	CDS	88240904	88241795	1	+	0	ID=g3808.t1.CDS3;Parent=g3808.t1;
OW052034.1_Epicampocera_succincta_genome_assembly,_chromosome:_1	AUGUSTUS	exon	88240904	88241795	.	+	.	ID=g3808.t1.exon3;Parent=g3808.t1;
OW052034.1_Epicampocera_succincta_genome_assembly,_chromosome:_1	AUGUSTUS	intron	88241796	88241855	1	+	.	ID=g3808.t1.intron3;Parent=g3808.t1;
OW052034.1_Epicampocera_succincta_genome_assembly,_chromosome:_1	AUGUSTUS	CDS	88241856	88242856	1	+	2	ID=g3808.t1.CDS4;Parent=g3808.t1;
OW052034.1_Epicampocera_succincta_genome_assembly,_chromosome:_1	AUGUSTUS	exon	88241856	88242856	.	+	.	ID=g3808.t1.exon4;Parent=g3808.t1;
OW052034.1_Epicampocera_succincta_genome_assembly,_chromosome:_1	AUGUSTUS	stop_codon	88242854	88242856	.	+	0	ID=g3808.t1.stop1;Parent=g3808.t1;
OW052034.1_Epicampocera_succincta_genome_assembly,_chromosome:_1	GeneMark.hmm3	mRNA	88240343	88242856	.	+	.	ID=g3808.t2;Parent=g3808;
OW052034.1_Epicampocera_succincta_genome_assembly,_chromosome:_1	GeneMark.hmm3	start_codon	88240343	88240345	.	+	0	ID=g3808.t2.start1;Parent=g3808.t2;
OW052034.1_Epicampocera_succincta_genome_assembly,_chromosome:_1	GeneMark.hmm3	CDS	88240343	88240473	.	+	0	ID=g3808.t2.CDS1;Parent=g3808.t2;
OW052034.1_Epicampocera_succincta_genome_assembly,_chromosome:_1	GeneMark.hmm3	exon	88240343	88240473	0	+	.	ID=g3808.t2.exon1;Parent=g3808.t2;
OW052034.1_Epicampocera_succincta_genome_assembly,_chromosome:_1	GeneMark.hmm3	intron	88240474	88240536	.	+	1	ID=g3808.t2.intron1;Parent=g3808.t2;
OW052034.1_Epicampocera_succincta_genome_assembly,_chromosome:_1	GeneMark.hmm3	CDS	88240537	88240837	.	+	1	ID=g3808.t2.CDS2;Parent=g3808.t2;
OW052034.1_Epicampocera_succincta_genome_assembly,_chromosome:_1	GeneMark.hmm3	exon	88240537	88240837	0	+	.	ID=g3808.t2.exon2;Parent=g3808.t2;
OW052034.1_Epicampocera_succincta_genome_assembly,_chromosome:_1	GeneMark.hmm3	intron	88240838	88240903	.	+	0	ID=g3808.t2.intron2;Parent=g3808.t2;
OW052034.1_Epicampocera_succincta_genome_assembly,_chromosome:_1	GeneMark.hmm3	CDS	88240904	88241795	.	+	0	ID=g3808.t2.CDS3;Parent=g3808.t2;
OW052034.1_Epicampocera_succincta_genome_assembly,_chromosome:_1	GeneMark.hmm3	exon	88240904	88241795	0	+	.	ID=g3808.t2.exon3;Parent=g3808.t2;
OW052034.1_Epicampocera_succincta_genome_assembly,_chromosome:_1	GeneMark.hmm3	intron	88241796	88241855	.	+	2	ID=g3808.t2.intron3;Parent=g3808.t2;
OW052034.1_Epicampocera_succincta_genome_assembly,_chromosome:_1	GeneMark.hmm3	CDS	88241856	88242856	.	+	2	ID=g3808.t2.CDS4;Parent=g3808.t2;
OW052034.1_Epicampocera_succincta_genome_assembly,_chromosome:_1	GeneMark.hmm3	exon	88241856	88242856	0	+	.	ID=g3808.t2.exon4;Parent=g3808.t2;
OW052034.1_Epicampocera_succincta_genome_assembly,_chromosome:_1	GeneMark.hmm3	stop_codon	88242854	88242856	.	+	0	ID=g3808.t2.stop1;Parent=g3808.t2;
OW052034.1_Epicampocera_succincta_genome_assembly,_chromosome:_1	AUGUSTUS	gene	88243030	88256702	.	-	.	ID=g3809;
OW052034.1_Epicampocera_succincta_genome_assembly,_chromosome:_1	AUGUSTUS	mRNA	88243030	88256702	1	-	.	ID=g3809.t1;Parent=g3809;
OW052034.1_Epicampocera_succincta_genome_assembly,_chromosome:_1	AUGUSTUS	stop_codon	88243030	88243032	.	-	0	ID=g3809.t1.stop1;Parent=g3809.t1;
OW052034.1_Epicampocera_succincta_genome_assembly,_chromosome:_1	AUGUSTUS	CDS	88243030	88243176	1	-	0	ID=g3809.t1.CDS1;Parent=g3809.t1;
OW052034.1_Epicampocera_succincta_genome_assembly,_chromosome:_1	AUGUSTUS	exon	88243030	88243176	.	-	.	ID=g3809.t1.exon1;Parent=g3809.t1;
OW052034.1_Epicampocera_succincta_genome_assembly,_chromosome:_1	AUGUSTUS	intron	88243177	88243233	1	-	.	ID=g3809.t1.intron1;Parent=g3809.t1;
OW052034.1_Epicampocera_succincta_genome_assembly,_chromosome:_1	AUGUSTUS	CDS	88243234	88243417	1	-	1	ID=g3809.t1.CDS2;Parent=g3809.t1;
OW052034.1_Epicampocera_succincta_genome_assembly,_chromosome:_1	AUGUSTUS	exon	88243234	88243417	.	-	.	ID=g3809.t1.exon2;Parent=g3809.t1;
OW052034.1_Epicampocera_succincta_genome_assembly,_chromosome:_1	AUGUSTUS	intron	88243418	88243891	1	-	.	ID=g3809.t1.intron2;Parent=g3809.t1;
OW052034.1_Epicampocera_succincta_genome_assembly,_chromosome:_1	AUGUSTUS	CDS	88243892	88244583	1	-	0	ID=g3809.t1.CDS3;Parent=g3809.t1;
OW052034.1_Epicampocera_succincta_genome_assembly,_chromosome:_1	AUGUSTUS	exon	88243892	88244583	.	-	.	ID=g3809.t1.exon3;Parent=g3809.t1;
OW052034.1_Epicampocera_succincta_genome_assembly,_chromosome:_1	AUGUSTUS	intron	88244584	88244708	1	-	.	ID=g3809.t1.intron3;Parent=g3809.t1;
OW052034.1_Epicampocera_succincta_genome_assembly,_chromosome:_1	AUGUSTUS	CDS	88244709	88245021	1	-	1	ID=g3809.t1.CDS4;Parent=g3809.t1;
OW052034.1_Epicampocera_succincta_genome_assembly,_chromosome:_1	AUGUSTUS	exon	88244709	88245021	.	-	.	ID=g3809.t1.exon4;Parent=g3809.t1;
OW052034.1_Epicampocera_succincta_genome_assembly,_chromosome:_1	AUGUSTUS	intron	88245022	88253859	1	-	.	ID=g3809.t1.intron4;Parent=g3809.t1;
OW052034.1_Epicampocera_succincta_genome_assembly,_chromosome:_1	AUGUSTUS	CDS	88253860	88253933	1	-	0	ID=g3809.t1.CDS5;Parent=g3809.t1;
OW052034.1_Epicampocera_succincta_genome_assembly,_chromosome:_1	AUGUSTUS	exon	88253860	88253933	.	-	.	ID=g3809.t1.exon5;Parent=g3809.t1;
OW052034.1_Epicampocera_succincta_genome_assembly,_chromosome:_1	AUGUSTUS	intron	88253934	88256669	1	-	.	ID=g3809.t1.intron5;Parent=g3809.t1;
OW052034.1_Epicampocera_succincta_genome_assembly,_chromosome:_1	AUGUSTUS	CDS	88256670	88256702	1	-	0	ID=g3809.t1.CDS6;Parent=g3809.t1;
OW052034.1_Epicampocera_succincta_genome_assembly,_chromosome:_1	AUGUSTUS	exon	88256670	88256702	.	-	.	ID=g3809.t1.exon6;Parent=g3809.t1;
OW052034.1_Epicampocera_succincta_genome_assembly,_chromosome:_1	AUGUSTUS	start_codon	88256700	88256702	.	-	0	ID=g3809.t1.start1;Parent=g3809.t1;
OW052034.1_Epicampocera_succincta_genome_assembly,_chromosome:_1	AUGUSTUS	gene	88366707	88368186	.	-	.	ID=g3810;
OW052034.1_Epicampocera_succincta_genome_assembly,_chromosome:_1	AUGUSTUS	mRNA	88366707	88368186	1	-	.	ID=g3810.t1;Parent=g3810;
OW052034.1_Epicampocera_succincta_genome_assembly,_chromosome:_1	AUGUSTUS	stop_codon	88366707	88366709	.	-	0	ID=g3810.t1.stop1;Parent=g3810.t1;
OW052034.1_Epicampocera_succincta_genome_assembly,_chromosome:_1	AUGUSTUS	CDS	88366707	88366817	1	-	0	ID=g3810.t1.CDS1;Parent=g3810.t1;
OW052034.1_Epicampocera_succincta_genome_assembly,_chromosome:_1	AUGUSTUS	exon	88366707	88366817	.	-	.	ID=g3810.t1.exon1;Parent=g3810.t1;
OW052034.1_Epicampocera_succincta_genome_assembly,_chromosome:_1	AUGUSTUS	intron	88366818	88367668	1	-	.	ID=g3810.t1.intron1;Parent=g3810.t1;
OW052034.1_Epicampocera_succincta_genome_assembly,_chromosome:_1	AUGUSTUS	CDS	88367669	88368054	1	-	2	ID=g3810.t1.CDS2;Parent=g3810.t1;
OW052034.1_Epicampocera_succincta_genome_assembly,_chromosome:_1	AUGUSTUS	exon	88367669	88368054	.	-	.	ID=g3810.t1.exon2;Parent=g3810.t1;
OW052034.1_Epicampocera_succincta_genome_assembly,_chromosome:_1	AUGUSTUS	intron	88368055	88368116	1	-	.	ID=g3810.t1.intron2;Parent=g3810.t1;
OW052034.1_Epicampocera_succincta_genome_assembly,_chromosome:_1	AUGUSTUS	CDS	88368117	88368186	1	-	0	ID=g3810.t1.CDS3;Parent=g3810.t1;
OW052034.1_Epicampocera_succincta_genome_assembly,_chromosome:_1	AUGUSTUS	exon	88368117	88368186	.	-	.	ID=g3810.t1.exon3;Parent=g3810.t1;
OW052034.1_Epicampocera_succincta_genome_assembly,_chromosome:_1	AUGUSTUS	start_codon	88368184	88368186	.	-	0	ID=g3810.t1.start1;Parent=g3810.t1;
OW052034.1_Epicampocera_succincta_genome_assembly,_chromosome:_1	AUGUSTUS	gene	88368609	88370844	.	+	.	ID=g3811;
OW052034.1_Epicampocera_succincta_genome_assembly,_chromosome:_1	AUGUSTUS	mRNA	88368609	88370844	1	+	.	ID=g3811.t1;Parent=g3811;
OW052034.1_Epicampocera_succincta_genome_assembly,_chromosome:_1	AUGUSTUS	start_codon	88368609	88368611	.	+	0	ID=g3811.t1.start1;Parent=g3811.t1;
OW052034.1_Epicampocera_succincta_genome_assembly,_chromosome:_1	AUGUSTUS	CDS	88368609	88368750	1	+	0	ID=g3811.t1.CDS1;Parent=g3811.t1;
OW052034.1_Epicampocera_succincta_genome_assembly,_chromosome:_1	AUGUSTUS	exon	88368609	88368750	.	+	.	ID=g3811.t1.exon1;Parent=g3811.t1;
OW052034.1_Epicampocera_succincta_genome_assembly,_chromosome:_1	AUGUSTUS	intron	88368751	88368808	1	+	.	ID=g3811.t1.intron1;Parent=g3811.t1;
OW052034.1_Epicampocera_succincta_genome_assembly,_chromosome:_1	AUGUSTUS	CDS	88368809	88368977	1	+	2	ID=g3811.t1.CDS2;Parent=g3811.t1;
OW052034.1_Epicampocera_succincta_genome_assembly,_chromosome:_1	AUGUSTUS	exon	88368809	88368977	.	+	.	ID=g3811.t1.exon2;Parent=g3811.t1;
OW052034.1_Epicampocera_succincta_genome_assembly,_chromosome:_1	AUGUSTUS	intron	88368978	88369137	1	+	.	ID=g3811.t1.intron2;Parent=g3811.t1;
OW052034.1_Epicampocera_succincta_genome_assembly,_chromosome:_1	AUGUSTUS	CDS	88369138	88369280	1	+	1	ID=g3811.t1.CDS3;Parent=g3811.t1;
OW052034.1_Epicampocera_succincta_genome_assembly,_chromosome:_1	AUGUSTUS	exon	88369138	88369280	.	+	.	ID=g3811.t1.exon3;Parent=g3811.t1;
OW052034.1_Epicampocera_succincta_genome_assembly,_chromosome:_1	AUGUSTUS	intron	88369281	88370518	1	+	.	ID=g3811.t1.intron3;Parent=g3811.t1;
OW052034.1_Epicampocera_succincta_genome_assembly,_chromosome:_1	AUGUSTUS	CDS	88370519	88370844	1	+	2	ID=g3811.t1.CDS4;Parent=g3811.t1;
OW052034.1_Epicampocera_succincta_genome_assembly,_chromosome:_1	AUGUSTUS	exon	88370519	88370844	.	+	.	ID=g3811.t1.exon4;Parent=g3811.t1;
OW052034.1_Epicampocera_succincta_genome_assembly,_chromosome:_1	AUGUSTUS	stop_codon	88370842	88370844	.	+	0	ID=g3811.t1.stop1;Parent=g3811.t1;
OW052034.1_Epicampocera_succincta_genome_assembly,_chromosome:_1	AUGUSTUS	gene	88371989	88373863	.	-	.	ID=g3812;
OW052034.1_Epicampocera_succincta_genome_assembly,_chromosome:_1	AUGUSTUS	mRNA	88371989	88373863	1	-	.	ID=g3812.t1;Parent=g3812;
OW052034.1_Epicampocera_succincta_genome_assembly,_chromosome:_1	AUGUSTUS	stop_codon	88371989	88371991	.	-	0	ID=g3812.t1.stop1;Parent=g3812.t1;
OW052034.1_Epicampocera_succincta_genome_assembly,_chromosome:_1	AUGUSTUS	CDS	88371989	88372731	1	-	2	ID=g3812.t1.CDS1;Parent=g3812.t1;
OW052034.1_Epicampocera_succincta_genome_assembly,_chromosome:_1	AUGUSTUS	exon	88371989	88372731	.	-	.	ID=g3812.t1.exon1;Parent=g3812.t1;
OW052034.1_Epicampocera_succincta_genome_assembly,_chromosome:_1	AUGUSTUS	intron	88372732	88372795	1	-	.	ID=g3812.t1.intron1;Parent=g3812.t1;
OW052034.1_Epicampocera_succincta_genome_assembly,_chromosome:_1	AUGUSTUS	CDS	88372796	88373415	1	-	1	ID=g3812.t1.CDS2;Parent=g3812.t1;
OW052034.1_Epicampocera_succincta_genome_assembly,_chromosome:_1	AUGUSTUS	exon	88372796	88373415	.	-	.	ID=g3812.t1.exon2;Parent=g3812.t1;
OW052034.1_Epicampocera_succincta_genome_assembly,_chromosome:_1	AUGUSTUS	intron	88373416	88373471	1	-	.	ID=g3812.t1.intron2;Parent=g3812.t1;
OW052034.1_Epicampocera_succincta_genome_assembly,_chromosome:_1	AUGUSTUS	CDS	88373472	88373863	1	-	0	ID=g3812.t1.CDS3;Parent=g3812.t1;
OW052034.1_Epicampocera_succincta_genome_assembly,_chromosome:_1	AUGUSTUS	exon	88373472	88373863	.	-	.	ID=g3812.t1.exon3;Parent=g3812.t1;
OW052034.1_Epicampocera_succincta_genome_assembly,_chromosome:_1	AUGUSTUS	start_codon	88373861	88373863	.	-	0	ID=g3812.t1.start1;Parent=g3812.t1;
OW052034.1_Epicampocera_succincta_genome_assembly,_chromosome:_1	AUGUSTUS	gene	88384960	88386183	.	+	.	ID=g3813;
OW052034.1_Epicampocera_succincta_genome_assembly,_chromosome:_1	AUGUSTUS	mRNA	88384960	88386183	1	+	.	ID=g3813.t1;Parent=g3813;
OW052034.1_Epicampocera_succincta_genome_assembly,_chromosome:_1	AUGUSTUS	start_codon	88384960	88384962	.	+	0	ID=g3813.t1.start1;Parent=g3813.t1;
OW052034.1_Epicampocera_succincta_genome_assembly,_chromosome:_1	AUGUSTUS	CDS	88384960	88386183	1	+	0	ID=g3813.t1.CDS1;Parent=g3813.t1;
OW052034.1_Epicampocera_succincta_genome_assembly,_chromosome:_1	AUGUSTUS	exon	88384960	88386183	.	+	.	ID=g3813.t1.exon1;Parent=g3813.t1;
OW052034.1_Epicampocera_succincta_genome_assembly,_chromosome:_1	AUGUSTUS	stop_codon	88386181	88386183	.	+	0	ID=g3813.t1.stop1;Parent=g3813.t1;
OW052034.1_Epicampocera_succincta_genome_assembly,_chromosome:_1	AUGUSTUS	gene	88449086	88449671	.	+	.	ID=g3814;
OW052034.1_Epicampocera_succincta_genome_assembly,_chromosome:_1	AUGUSTUS	mRNA	88449086	88449671	0.48	+	.	ID=g3814.t1;Parent=g3814;
OW052034.1_Epicampocera_succincta_genome_assembly,_chromosome:_1	AUGUSTUS	start_codon	88449086	88449088	.	+	0	ID=g3814.t1.start1;Parent=g3814.t1;
OW052034.1_Epicampocera_succincta_genome_assembly,_chromosome:_1	AUGUSTUS	CDS	88449086	88449387	0.99	+	0	ID=g3814.t1.CDS1;Parent=g3814.t1;
OW052034.1_Epicampocera_succincta_genome_assembly,_chromosome:_1	AUGUSTUS	exon	88449086	88449387	.	+	.	ID=g3814.t1.exon1;Parent=g3814.t1;
OW052034.1_Epicampocera_succincta_genome_assembly,_chromosome:_1	AUGUSTUS	intron	88449388	88449517	1	+	.	ID=g3814.t1.intron1;Parent=g3814.t1;
OW052034.1_Epicampocera_succincta_genome_assembly,_chromosome:_1	AUGUSTUS	CDS	88449518	88449671	0.49	+	1	ID=g3814.t1.CDS2;Parent=g3814.t1;
OW052034.1_Epicampocera_succincta_genome_assembly,_chromosome:_1	AUGUSTUS	exon	88449518	88449671	.	+	.	ID=g3814.t1.exon2;Parent=g3814.t1;
OW052034.1_Epicampocera_succincta_genome_assembly,_chromosome:_1	AUGUSTUS	stop_codon	88449669	88449671	.	+	0	ID=g3814.t1.stop1;Parent=g3814.t1;
OW052034.1_Epicampocera_succincta_genome_assembly,_chromosome:_1	AUGUSTUS	gene	88526699	88527553	.	+	.	ID=g3815;
OW052034.1_Epicampocera_succincta_genome_assembly,_chromosome:_1	AUGUSTUS	mRNA	88526699	88527553	0.94	+	.	ID=g3815.t1;Parent=g3815;
OW052034.1_Epicampocera_succincta_genome_assembly,_chromosome:_1	AUGUSTUS	start_codon	88526699	88526701	.	+	0	ID=g3815.t1.start1;Parent=g3815.t1;
OW052034.1_Epicampocera_succincta_genome_assembly,_chromosome:_1	AUGUSTUS	CDS	88526699	88526807	0.94	+	0	ID=g3815.t1.CDS1;Parent=g3815.t1;
OW052034.1_Epicampocera_succincta_genome_assembly,_chromosome:_1	AUGUSTUS	exon	88526699	88526807	.	+	.	ID=g3815.t1.exon1;Parent=g3815.t1;
OW052034.1_Epicampocera_succincta_genome_assembly,_chromosome:_1	AUGUSTUS	intron	88526808	88526883	0.94	+	.	ID=g3815.t1.intron1;Parent=g3815.t1;
OW052034.1_Epicampocera_succincta_genome_assembly,_chromosome:_1	AUGUSTUS	CDS	88526884	88526963	0.99	+	2	ID=g3815.t1.CDS2;Parent=g3815.t1;
OW052034.1_Epicampocera_succincta_genome_assembly,_chromosome:_1	AUGUSTUS	exon	88526884	88526963	.	+	.	ID=g3815.t1.exon2;Parent=g3815.t1;
OW052034.1_Epicampocera_succincta_genome_assembly,_chromosome:_1	AUGUSTUS	intron	88526964	88527292	0.99	+	.	ID=g3815.t1.intron2;Parent=g3815.t1;
OW052034.1_Epicampocera_succincta_genome_assembly,_chromosome:_1	AUGUSTUS	CDS	88527293	88527553	0.99	+	0	ID=g3815.t1.CDS3;Parent=g3815.t1;
OW052034.1_Epicampocera_succincta_genome_assembly,_chromosome:_1	AUGUSTUS	exon	88527293	88527553	.	+	.	ID=g3815.t1.exon3;Parent=g3815.t1;
OW052034.1_Epicampocera_succincta_genome_assembly,_chromosome:_1	AUGUSTUS	stop_codon	88527551	88527553	.	+	0	ID=g3815.t1.stop1;Parent=g3815.t1;
OW052034.1_Epicampocera_succincta_genome_assembly,_chromosome:_1	AUGUSTUS	gene	88551813	88552238	.	-	.	ID=g3816;
OW052034.1_Epicampocera_succincta_genome_assembly,_chromosome:_1	AUGUSTUS	mRNA	88551813	88552238	1	-	.	ID=g3816.t1;Parent=g3816;
OW052034.1_Epicampocera_succincta_genome_assembly,_chromosome:_1	AUGUSTUS	stop_codon	88551813	88551815	.	-	0	ID=g3816.t1.stop1;Parent=g3816.t1;
OW052034.1_Epicampocera_succincta_genome_assembly,_chromosome:_1	AUGUSTUS	CDS	88551813	88552238	1	-	0	ID=g3816.t1.CDS1;Parent=g3816.t1;
OW052034.1_Epicampocera_succincta_genome_assembly,_chromosome:_1	AUGUSTUS	exon	88551813	88552238	.	-	.	ID=g3816.t1.exon1;Parent=g3816.t1;
OW052034.1_Epicampocera_succincta_genome_assembly,_chromosome:_1	AUGUSTUS	start_codon	88552236	88552238	.	-	0	ID=g3816.t1.start1;Parent=g3816.t1;
OW052034.1_Epicampocera_succincta_genome_assembly,_chromosome:_1	AUGUSTUS	gene	88595788	88596480	.	-	.	ID=g3817;
OW052034.1_Epicampocera_succincta_genome_assembly,_chromosome:_1	AUGUSTUS	mRNA	88595788	88596480	1	-	.	ID=g3817.t1;Parent=g3817;
OW052034.1_Epicampocera_succincta_genome_assembly,_chromosome:_1	AUGUSTUS	stop_codon	88595788	88595790	.	-	0	ID=g3817.t1.stop1;Parent=g3817.t1;
OW052034.1_Epicampocera_succincta_genome_assembly,_chromosome:_1	AUGUSTUS	CDS	88595788	88596480	1	-	0	ID=g3817.t1.CDS1;Parent=g3817.t1;
OW052034.1_Epicampocera_succincta_genome_assembly,_chromosome:_1	AUGUSTUS	exon	88595788	88596480	.	-	.	ID=g3817.t1.exon1;Parent=g3817.t1;
OW052034.1_Epicampocera_succincta_genome_assembly,_chromosome:_1	AUGUSTUS	start_codon	88596478	88596480	.	-	0	ID=g3817.t1.start1;Parent=g3817.t1;
OW052034.1_Epicampocera_succincta_genome_assembly,_chromosome:_1	AUGUSTUS	gene	88616830	88627512	.	+	.	ID=g3818;
OW052034.1_Epicampocera_succincta_genome_assembly,_chromosome:_1	AUGUSTUS	mRNA	88616830	88627512	1	+	.	ID=g3818.t1;Parent=g3818;
OW052034.1_Epicampocera_succincta_genome_assembly,_chromosome:_1	AUGUSTUS	start_codon	88616830	88616832	.	+	0	ID=g3818.t1.start1;Parent=g3818.t1;
OW052034.1_Epicampocera_succincta_genome_assembly,_chromosome:_1	AUGUSTUS	CDS	88616830	88620369	1	+	0	ID=g3818.t1.CDS1;Parent=g3818.t1;
OW052034.1_Epicampocera_succincta_genome_assembly,_chromosome:_1	AUGUSTUS	exon	88616830	88620369	.	+	.	ID=g3818.t1.exon1;Parent=g3818.t1;
OW052034.1_Epicampocera_succincta_genome_assembly,_chromosome:_1	AUGUSTUS	intron	88620370	88620446	1	+	.	ID=g3818.t1.intron1;Parent=g3818.t1;
OW052034.1_Epicampocera_succincta_genome_assembly,_chromosome:_1	AUGUSTUS	CDS	88620447	88620543	1	+	0	ID=g3818.t1.CDS2;Parent=g3818.t1;
OW052034.1_Epicampocera_succincta_genome_assembly,_chromosome:_1	AUGUSTUS	exon	88620447	88620543	.	+	.	ID=g3818.t1.exon2;Parent=g3818.t1;
OW052034.1_Epicampocera_succincta_genome_assembly,_chromosome:_1	AUGUSTUS	intron	88620544	88621476	1	+	.	ID=g3818.t1.intron2;Parent=g3818.t1;
OW052034.1_Epicampocera_succincta_genome_assembly,_chromosome:_1	AUGUSTUS	CDS	88621477	88621740	1	+	2	ID=g3818.t1.CDS3;Parent=g3818.t1;
OW052034.1_Epicampocera_succincta_genome_assembly,_chromosome:_1	AUGUSTUS	exon	88621477	88621740	.	+	.	ID=g3818.t1.exon3;Parent=g3818.t1;
OW052034.1_Epicampocera_succincta_genome_assembly,_chromosome:_1	AUGUSTUS	intron	88621741	88624764	1	+	.	ID=g3818.t1.intron3;Parent=g3818.t1;
OW052034.1_Epicampocera_succincta_genome_assembly,_chromosome:_1	AUGUSTUS	CDS	88624765	88625287	1	+	2	ID=g3818.t1.CDS4;Parent=g3818.t1;
OW052034.1_Epicampocera_succincta_genome_assembly,_chromosome:_1	AUGUSTUS	exon	88624765	88625287	.	+	.	ID=g3818.t1.exon4;Parent=g3818.t1;
OW052034.1_Epicampocera_succincta_genome_assembly,_chromosome:_1	AUGUSTUS	intron	88625288	88627124	1	+	.	ID=g3818.t1.intron4;Parent=g3818.t1;
OW052034.1_Epicampocera_succincta_genome_assembly,_chromosome:_1	AUGUSTUS	CDS	88627125	88627512	1	+	1	ID=g3818.t1.CDS5;Parent=g3818.t1;
OW052034.1_Epicampocera_succincta_genome_assembly,_chromosome:_1	AUGUSTUS	exon	88627125	88627512	.	+	.	ID=g3818.t1.exon5;Parent=g3818.t1;
OW052034.1_Epicampocera_succincta_genome_assembly,_chromosome:_1	AUGUSTUS	stop_codon	88627510	88627512	.	+	0	ID=g3818.t1.stop1;Parent=g3818.t1;
OW052034.1_Epicampocera_succincta_genome_assembly,_chromosome:_1	AUGUSTUS	gene	88637492	88658030	.	-	.	ID=g3819;
OW052034.1_Epicampocera_succincta_genome_assembly,_chromosome:_1	AUGUSTUS	mRNA	88637492	88658030	1	-	.	ID=g3819.t1;Parent=g3819;
OW052034.1_Epicampocera_succincta_genome_assembly,_chromosome:_1	AUGUSTUS	stop_codon	88637492	88637494	.	-	0	ID=g3819.t1.stop1;Parent=g3819.t1;
OW052034.1_Epicampocera_succincta_genome_assembly,_chromosome:_1	AUGUSTUS	CDS	88637492	88637625	1	-	2	ID=g3819.t1.CDS1;Parent=g3819.t1;
OW052034.1_Epicampocera_succincta_genome_assembly,_chromosome:_1	AUGUSTUS	exon	88637492	88637625	.	-	.	ID=g3819.t1.exon1;Parent=g3819.t1;
OW052034.1_Epicampocera_succincta_genome_assembly,_chromosome:_1	AUGUSTUS	intron	88637626	88639654	1	-	.	ID=g3819.t1.intron1;Parent=g3819.t1;
OW052034.1_Epicampocera_succincta_genome_assembly,_chromosome:_1	AUGUSTUS	CDS	88639655	88639845	1	-	1	ID=g3819.t1.CDS2;Parent=g3819.t1;
OW052034.1_Epicampocera_succincta_genome_assembly,_chromosome:_1	AUGUSTUS	exon	88639655	88639845	.	-	.	ID=g3819.t1.exon2;Parent=g3819.t1;
OW052034.1_Epicampocera_succincta_genome_assembly,_chromosome:_1	AUGUSTUS	intron	88639846	88639936	1	-	.	ID=g3819.t1.intron2;Parent=g3819.t1;
OW052034.1_Epicampocera_succincta_genome_assembly,_chromosome:_1	AUGUSTUS	CDS	88639937	88640050	1	-	1	ID=g3819.t1.CDS3;Parent=g3819.t1;
OW052034.1_Epicampocera_succincta_genome_assembly,_chromosome:_1	AUGUSTUS	exon	88639937	88640050	.	-	.	ID=g3819.t1.exon3;Parent=g3819.t1;
OW052034.1_Epicampocera_succincta_genome_assembly,_chromosome:_1	AUGUSTUS	intron	88640051	88641037	1	-	.	ID=g3819.t1.intron3;Parent=g3819.t1;
OW052034.1_Epicampocera_succincta_genome_assembly,_chromosome:_1	AUGUSTUS	CDS	88641038	88641207	1	-	0	ID=g3819.t1.CDS4;Parent=g3819.t1;
OW052034.1_Epicampocera_succincta_genome_assembly,_chromosome:_1	AUGUSTUS	exon	88641038	88641207	.	-	.	ID=g3819.t1.exon4;Parent=g3819.t1;
OW052034.1_Epicampocera_succincta_genome_assembly,_chromosome:_1	AUGUSTUS	intron	88641208	88641281	1	-	.	ID=g3819.t1.intron4;Parent=g3819.t1;
OW052034.1_Epicampocera_succincta_genome_assembly,_chromosome:_1	AUGUSTUS	CDS	88641282	88641452	1	-	0	ID=g3819.t1.CDS5;Parent=g3819.t1;
OW052034.1_Epicampocera_succincta_genome_assembly,_chromosome:_1	AUGUSTUS	exon	88641282	88641452	.	-	.	ID=g3819.t1.exon5;Parent=g3819.t1;
OW052034.1_Epicampocera_succincta_genome_assembly,_chromosome:_1	AUGUSTUS	intron	88641453	88641585	1	-	.	ID=g3819.t1.intron5;Parent=g3819.t1;
OW052034.1_Epicampocera_succincta_genome_assembly,_chromosome:_1	AUGUSTUS	CDS	88641586	88641676	1	-	1	ID=g3819.t1.CDS6;Parent=g3819.t1;
OW052034.1_Epicampocera_succincta_genome_assembly,_chromosome:_1	AUGUSTUS	exon	88641586	88641676	.	-	.	ID=g3819.t1.exon6;Parent=g3819.t1;
OW052034.1_Epicampocera_succincta_genome_assembly,_chromosome:_1	AUGUSTUS	intron	88641677	88641809	1	-	.	ID=g3819.t1.intron6;Parent=g3819.t1;
OW052034.1_Epicampocera_succincta_genome_assembly,_chromosome:_1	AUGUSTUS	CDS	88641810	88641923	1	-	1	ID=g3819.t1.CDS7;Parent=g3819.t1;
OW052034.1_Epicampocera_succincta_genome_assembly,_chromosome:_1	AUGUSTUS	exon	88641810	88641923	.	-	.	ID=g3819.t1.exon7;Parent=g3819.t1;
OW052034.1_Epicampocera_succincta_genome_assembly,_chromosome:_1	AUGUSTUS	intron	88641924	88641993	1	-	.	ID=g3819.t1.intron7;Parent=g3819.t1;
OW052034.1_Epicampocera_succincta_genome_assembly,_chromosome:_1	AUGUSTUS	CDS	88641994	88642060	1	-	2	ID=g3819.t1.CDS8;Parent=g3819.t1;
OW052034.1_Epicampocera_succincta_genome_assembly,_chromosome:_1	AUGUSTUS	exon	88641994	88642060	.	-	.	ID=g3819.t1.exon8;Parent=g3819.t1;
OW052034.1_Epicampocera_succincta_genome_assembly,_chromosome:_1	AUGUSTUS	intron	88642061	88644372	1	-	.	ID=g3819.t1.intron8;Parent=g3819.t1;
OW052034.1_Epicampocera_succincta_genome_assembly,_chromosome:_1	AUGUSTUS	CDS	88644373	88644448	1	-	0	ID=g3819.t1.CDS9;Parent=g3819.t1;
OW052034.1_Epicampocera_succincta_genome_assembly,_chromosome:_1	AUGUSTUS	exon	88644373	88644448	.	-	.	ID=g3819.t1.exon9;Parent=g3819.t1;
OW052034.1_Epicampocera_succincta_genome_assembly,_chromosome:_1	AUGUSTUS	intron	88644449	88647466	1	-	.	ID=g3819.t1.intron9;Parent=g3819.t1;
OW052034.1_Epicampocera_succincta_genome_assembly,_chromosome:_1	AUGUSTUS	CDS	88647467	88649521	1	-	0	ID=g3819.t1.CDS10;Parent=g3819.t1;
OW052034.1_Epicampocera_succincta_genome_assembly,_chromosome:_1	AUGUSTUS	exon	88647467	88649521	.	-	.	ID=g3819.t1.exon10;Parent=g3819.t1;
OW052034.1_Epicampocera_succincta_genome_assembly,_chromosome:_1	AUGUSTUS	intron	88649522	88651498	1	-	.	ID=g3819.t1.intron10;Parent=g3819.t1;
OW052034.1_Epicampocera_succincta_genome_assembly,_chromosome:_1	AUGUSTUS	CDS	88651499	88651862	1	-	1	ID=g3819.t1.CDS11;Parent=g3819.t1;
OW052034.1_Epicampocera_succincta_genome_assembly,_chromosome:_1	AUGUSTUS	exon	88651499	88651862	.	-	.	ID=g3819.t1.exon11;Parent=g3819.t1;
OW052034.1_Epicampocera_succincta_genome_assembly,_chromosome:_1	AUGUSTUS	intron	88651863	88657368	1	-	.	ID=g3819.t1.intron11;Parent=g3819.t1;
OW052034.1_Epicampocera_succincta_genome_assembly,_chromosome:_1	AUGUSTUS	CDS	88657369	88658030	1	-	0	ID=g3819.t1.CDS12;Parent=g3819.t1;
OW052034.1_Epicampocera_succincta_genome_assembly,_chromosome:_1	AUGUSTUS	exon	88657369	88658030	.	-	.	ID=g3819.t1.exon12;Parent=g3819.t1;
OW052034.1_Epicampocera_succincta_genome_assembly,_chromosome:_1	AUGUSTUS	start_codon	88658028	88658030	.	-	0	ID=g3819.t1.start1;Parent=g3819.t1;
OW052034.1_Epicampocera_succincta_genome_assembly,_chromosome:_1	AUGUSTUS	mRNA	88637492	88658030	1	-	.	ID=g3819.t2;Parent=g3819;
OW052034.1_Epicampocera_succincta_genome_assembly,_chromosome:_1	AUGUSTUS	stop_codon	88637492	88637494	.	-	0	ID=g3819.t2.stop1;Parent=g3819.t2;
OW052034.1_Epicampocera_succincta_genome_assembly,_chromosome:_1	AUGUSTUS	CDS	88637492	88637625	1	-	2	ID=g3819.t2.CDS1;Parent=g3819.t2;
OW052034.1_Epicampocera_succincta_genome_assembly,_chromosome:_1	AUGUSTUS	exon	88637492	88637625	.	-	.	ID=g3819.t2.exon1;Parent=g3819.t2;
OW052034.1_Epicampocera_succincta_genome_assembly,_chromosome:_1	AUGUSTUS	intron	88637626	88639654	1	-	.	ID=g3819.t2.intron1;Parent=g3819.t2;
OW052034.1_Epicampocera_succincta_genome_assembly,_chromosome:_1	AUGUSTUS	CDS	88639655	88639863	1	-	1	ID=g3819.t2.CDS2;Parent=g3819.t2;
OW052034.1_Epicampocera_succincta_genome_assembly,_chromosome:_1	AUGUSTUS	exon	88639655	88639863	.	-	.	ID=g3819.t2.exon2;Parent=g3819.t2;
OW052034.1_Epicampocera_succincta_genome_assembly,_chromosome:_1	AUGUSTUS	intron	88639864	88639936	1	-	.	ID=g3819.t2.intron2;Parent=g3819.t2;
OW052034.1_Epicampocera_succincta_genome_assembly,_chromosome:_1	AUGUSTUS	CDS	88639937	88640050	1	-	1	ID=g3819.t2.CDS3;Parent=g3819.t2;
OW052034.1_Epicampocera_succincta_genome_assembly,_chromosome:_1	AUGUSTUS	exon	88639937	88640050	.	-	.	ID=g3819.t2.exon3;Parent=g3819.t2;
OW052034.1_Epicampocera_succincta_genome_assembly,_chromosome:_1	AUGUSTUS	intron	88640051	88641037	1	-	.	ID=g3819.t2.intron3;Parent=g3819.t2;
OW052034.1_Epicampocera_succincta_genome_assembly,_chromosome:_1	AUGUSTUS	CDS	88641038	88641207	1	-	0	ID=g3819.t2.CDS4;Parent=g3819.t2;
OW052034.1_Epicampocera_succincta_genome_assembly,_chromosome:_1	AUGUSTUS	exon	88641038	88641207	.	-	.	ID=g3819.t2.exon4;Parent=g3819.t2;
OW052034.1_Epicampocera_succincta_genome_assembly,_chromosome:_1	AUGUSTUS	intron	88641208	88641281	1	-	.	ID=g3819.t2.intron4;Parent=g3819.t2;
OW052034.1_Epicampocera_succincta_genome_assembly,_chromosome:_1	AUGUSTUS	CDS	88641282	88641452	1	-	0	ID=g3819.t2.CDS5;Parent=g3819.t2;
OW052034.1_Epicampocera_succincta_genome_assembly,_chromosome:_1	AUGUSTUS	exon	88641282	88641452	.	-	.	ID=g3819.t2.exon5;Parent=g3819.t2;
OW052034.1_Epicampocera_succincta_genome_assembly,_chromosome:_1	AUGUSTUS	intron	88641453	88641585	1	-	.	ID=g3819.t2.intron5;Parent=g3819.t2;
OW052034.1_Epicampocera_succincta_genome_assembly,_chromosome:_1	AUGUSTUS	CDS	88641586	88641676	1	-	1	ID=g3819.t2.CDS6;Parent=g3819.t2;
OW052034.1_Epicampocera_succincta_genome_assembly,_chromosome:_1	AUGUSTUS	exon	88641586	88641676	.	-	.	ID=g3819.t2.exon6;Parent=g3819.t2;
OW052034.1_Epicampocera_succincta_genome_assembly,_chromosome:_1	AUGUSTUS	intron	88641677	88641809	1	-	.	ID=g3819.t2.intron6;Parent=g3819.t2;
OW052034.1_Epicampocera_succincta_genome_assembly,_chromosome:_1	AUGUSTUS	CDS	88641810	88641923	1	-	1	ID=g3819.t2.CDS7;Parent=g3819.t2;
OW052034.1_Epicampocera_succincta_genome_assembly,_chromosome:_1	AUGUSTUS	exon	88641810	88641923	.	-	.	ID=g3819.t2.exon7;Parent=g3819.t2;
OW052034.1_Epicampocera_succincta_genome_assembly,_chromosome:_1	AUGUSTUS	intron	88641924	88641993	1	-	.	ID=g3819.t2.intron7;Parent=g3819.t2;
OW052034.1_Epicampocera_succincta_genome_assembly,_chromosome:_1	AUGUSTUS	CDS	88641994	88642060	1	-	2	ID=g3819.t2.CDS8;Parent=g3819.t2;
OW052034.1_Epicampocera_succincta_genome_assembly,_chromosome:_1	AUGUSTUS	exon	88641994	88642060	.	-	.	ID=g3819.t2.exon8;Parent=g3819.t2;
OW052034.1_Epicampocera_succincta_genome_assembly,_chromosome:_1	AUGUSTUS	intron	88642061	88644372	1	-	.	ID=g3819.t2.intron8;Parent=g3819.t2;
OW052034.1_Epicampocera_succincta_genome_assembly,_chromosome:_1	AUGUSTUS	CDS	88644373	88644448	1	-	0	ID=g3819.t2.CDS9;Parent=g3819.t2;
OW052034.1_Epicampocera_succincta_genome_assembly,_chromosome:_1	AUGUSTUS	exon	88644373	88644448	.	-	.	ID=g3819.t2.exon9;Parent=g3819.t2;
OW052034.1_Epicampocera_succincta_genome_assembly,_chromosome:_1	AUGUSTUS	intron	88644449	88647466	1	-	.	ID=g3819.t2.intron9;Parent=g3819.t2;
OW052034.1_Epicampocera_succincta_genome_assembly,_chromosome:_1	AUGUSTUS	CDS	88647467	88649521	1	-	0	ID=g3819.t2.CDS10;Parent=g3819.t2;
OW052034.1_Epicampocera_succincta_genome_assembly,_chromosome:_1	AUGUSTUS	exon	88647467	88649521	.	-	.	ID=g3819.t2.exon10;Parent=g3819.t2;
OW052034.1_Epicampocera_succincta_genome_assembly,_chromosome:_1	AUGUSTUS	intron	88649522	88651498	1	-	.	ID=g3819.t2.intron10;Parent=g3819.t2;
OW052034.1_Epicampocera_succincta_genome_assembly,_chromosome:_1	AUGUSTUS	CDS	88651499	88651862	1	-	1	ID=g3819.t2.CDS11;Parent=g3819.t2;
OW052034.1_Epicampocera_succincta_genome_assembly,_chromosome:_1	AUGUSTUS	exon	88651499	88651862	.	-	.	ID=g3819.t2.exon11;Parent=g3819.t2;
OW052034.1_Epicampocera_succincta_genome_assembly,_chromosome:_1	AUGUSTUS	intron	88651863	88657368	1	-	.	ID=g3819.t2.intron11;Parent=g3819.t2;
OW052034.1_Epicampocera_succincta_genome_assembly,_chromosome:_1	AUGUSTUS	CDS	88657369	88658030	1	-	0	ID=g3819.t2.CDS12;Parent=g3819.t2;
OW052034.1_Epicampocera_succincta_genome_assembly,_chromosome:_1	AUGUSTUS	exon	88657369	88658030	.	-	.	ID=g3819.t2.exon12;Parent=g3819.t2;
OW052034.1_Epicampocera_succincta_genome_assembly,_chromosome:_1	AUGUSTUS	start_codon	88658028	88658030	.	-	0	ID=g3819.t2.start1;Parent=g3819.t2;
OW052034.1_Epicampocera_succincta_genome_assembly,_chromosome:_1	AUGUSTUS	gene	88668314	88672564	.	-	.	ID=g3820;
OW052034.1_Epicampocera_succincta_genome_assembly,_chromosome:_1	AUGUSTUS	mRNA	88668314	88672564	1	-	.	ID=g3820.t1;Parent=g3820;
OW052034.1_Epicampocera_succincta_genome_assembly,_chromosome:_1	AUGUSTUS	stop_codon	88668314	88668316	.	-	0	ID=g3820.t1.stop1;Parent=g3820.t1;
OW052034.1_Epicampocera_succincta_genome_assembly,_chromosome:_1	AUGUSTUS	CDS	88668314	88672564	1	-	0	ID=g3820.t1.CDS1;Parent=g3820.t1;
OW052034.1_Epicampocera_succincta_genome_assembly,_chromosome:_1	AUGUSTUS	exon	88668314	88672564	.	-	.	ID=g3820.t1.exon1;Parent=g3820.t1;
OW052034.1_Epicampocera_succincta_genome_assembly,_chromosome:_1	AUGUSTUS	start_codon	88672562	88672564	.	-	0	ID=g3820.t1.start1;Parent=g3820.t1;
OW052034.1_Epicampocera_succincta_genome_assembly,_chromosome:_1	AUGUSTUS	gene	88671723	88672564	.	-	.	ID=g3821;
OW052034.1_Epicampocera_succincta_genome_assembly,_chromosome:_1	AUGUSTUS	mRNA	88671723	88672564	0.62	-	.	ID=g3821.t1;Parent=g3821;
OW052034.1_Epicampocera_succincta_genome_assembly,_chromosome:_1	AUGUSTUS	stop_codon	88671723	88671725	.	-	0	ID=g3821.t1.stop1;Parent=g3821.t1;
OW052034.1_Epicampocera_succincta_genome_assembly,_chromosome:_1	AUGUSTUS	CDS	88671723	88671763	0.63	-	2	ID=g3821.t1.CDS1;Parent=g3821.t1;
OW052034.1_Epicampocera_succincta_genome_assembly,_chromosome:_1	AUGUSTUS	exon	88671723	88671763	.	-	.	ID=g3821.t1.exon1;Parent=g3821.t1;
OW052034.1_Epicampocera_succincta_genome_assembly,_chromosome:_1	AUGUSTUS	intron	88671764	88671864	0.62	-	.	ID=g3821.t1.intron1;Parent=g3821.t1;
OW052034.1_Epicampocera_succincta_genome_assembly,_chromosome:_1	AUGUSTUS	CDS	88671865	88672564	0.62	-	0	ID=g3821.t1.CDS2;Parent=g3821.t1;
OW052034.1_Epicampocera_succincta_genome_assembly,_chromosome:_1	AUGUSTUS	exon	88671865	88672564	.	-	.	ID=g3821.t1.exon2;Parent=g3821.t1;
OW052034.1_Epicampocera_succincta_genome_assembly,_chromosome:_1	AUGUSTUS	start_codon	88672562	88672564	.	-	0	ID=g3821.t1.start1;Parent=g3821.t1;
OW052034.1_Epicampocera_succincta_genome_assembly,_chromosome:_1	AUGUSTUS	gene	88673215	88675062	.	-	.	ID=g3822;
OW052034.1_Epicampocera_succincta_genome_assembly,_chromosome:_1	AUGUSTUS	mRNA	88673215	88675062	1	-	.	ID=g3822.t1;Parent=g3822;
OW052034.1_Epicampocera_succincta_genome_assembly,_chromosome:_1	AUGUSTUS	stop_codon	88673215	88673217	.	-	0	ID=g3822.t1.stop1;Parent=g3822.t1;
OW052034.1_Epicampocera_succincta_genome_assembly,_chromosome:_1	AUGUSTUS	CDS	88673215	88675062	1	-	0	ID=g3822.t1.CDS1;Parent=g3822.t1;
OW052034.1_Epicampocera_succincta_genome_assembly,_chromosome:_1	AUGUSTUS	exon	88673215	88675062	.	-	.	ID=g3822.t1.exon1;Parent=g3822.t1;
OW052034.1_Epicampocera_succincta_genome_assembly,_chromosome:_1	AUGUSTUS	start_codon	88675060	88675062	.	-	0	ID=g3822.t1.start1;Parent=g3822.t1;
OW052034.1_Epicampocera_succincta_genome_assembly,_chromosome:_1	AUGUSTUS	gene	88680907	88683693	.	-	.	ID=g3823;
OW052034.1_Epicampocera_succincta_genome_assembly,_chromosome:_1	AUGUSTUS	mRNA	88680907	88683693	1	-	.	ID=g3823.t1;Parent=g3823;
OW052034.1_Epicampocera_succincta_genome_assembly,_chromosome:_1	AUGUSTUS	stop_codon	88680907	88680909	.	-	0	ID=g3823.t1.stop1;Parent=g3823.t1;
OW052034.1_Epicampocera_succincta_genome_assembly,_chromosome:_1	AUGUSTUS	CDS	88680907	88681302	1	-	0	ID=g3823.t1.CDS1;Parent=g3823.t1;
OW052034.1_Epicampocera_succincta_genome_assembly,_chromosome:_1	AUGUSTUS	exon	88680907	88681302	.	-	.	ID=g3823.t1.exon1;Parent=g3823.t1;
OW052034.1_Epicampocera_succincta_genome_assembly,_chromosome:_1	AUGUSTUS	intron	88681303	88683477	1	-	.	ID=g3823.t1.intron1;Parent=g3823.t1;
OW052034.1_Epicampocera_succincta_genome_assembly,_chromosome:_1	AUGUSTUS	CDS	88683478	88683693	1	-	0	ID=g3823.t1.CDS2;Parent=g3823.t1;
OW052034.1_Epicampocera_succincta_genome_assembly,_chromosome:_1	AUGUSTUS	exon	88683478	88683693	.	-	.	ID=g3823.t1.exon2;Parent=g3823.t1;
OW052034.1_Epicampocera_succincta_genome_assembly,_chromosome:_1	AUGUSTUS	start_codon	88683691	88683693	.	-	0	ID=g3823.t1.start1;Parent=g3823.t1;
OW052034.1_Epicampocera_succincta_genome_assembly,_chromosome:_1	AUGUSTUS	mRNA	88680907	88681849	1	-	.	ID=g3823.t2;Parent=g3823;
OW052034.1_Epicampocera_succincta_genome_assembly,_chromosome:_1	AUGUSTUS	stop_codon	88680907	88680909	.	-	0	ID=g3823.t2.stop1;Parent=g3823.t2;
OW052034.1_Epicampocera_succincta_genome_assembly,_chromosome:_1	AUGUSTUS	CDS	88680907	88681322	1	-	2	ID=g3823.t2.CDS1;Parent=g3823.t2;
OW052034.1_Epicampocera_succincta_genome_assembly,_chromosome:_1	AUGUSTUS	exon	88680907	88681322	.	-	.	ID=g3823.t2.exon1;Parent=g3823.t2;
OW052034.1_Epicampocera_succincta_genome_assembly,_chromosome:_1	AUGUSTUS	intron	88681323	88681638	1	-	.	ID=g3823.t2.intron1;Parent=g3823.t2;
OW052034.1_Epicampocera_succincta_genome_assembly,_chromosome:_1	AUGUSTUS	CDS	88681639	88681849	1	-	0	ID=g3823.t2.CDS2;Parent=g3823.t2;
OW052034.1_Epicampocera_succincta_genome_assembly,_chromosome:_1	AUGUSTUS	exon	88681639	88681849	.	-	.	ID=g3823.t2.exon2;Parent=g3823.t2;
OW052034.1_Epicampocera_succincta_genome_assembly,_chromosome:_1	AUGUSTUS	start_codon	88681847	88681849	.	-	0	ID=g3823.t2.start1;Parent=g3823.t2;
OW052034.1_Epicampocera_succincta_genome_assembly,_chromosome:_1	GeneMark.hmm3	mRNA	88680907	88681849	.	-	.	ID=g3823.t3;Parent=g3823;
OW052034.1_Epicampocera_succincta_genome_assembly,_chromosome:_1	GeneMark.hmm3	stop_codon	88680907	88680909	.	-	0	ID=g3823.t3.stop1;Parent=g3823.t3;
OW052034.1_Epicampocera_succincta_genome_assembly,_chromosome:_1	GeneMark.hmm3	CDS	88680907	88681302	.	-	0	ID=g3823.t3.CDS1;Parent=g3823.t3;
OW052034.1_Epicampocera_succincta_genome_assembly,_chromosome:_1	GeneMark.hmm3	exon	88680907	88681302	0	-	.	ID=g3823.t3.exon1;Parent=g3823.t3;
OW052034.1_Epicampocera_succincta_genome_assembly,_chromosome:_1	GeneMark.hmm3	intron	88681303	88681627	.	-	0	ID=g3823.t3.intron1;Parent=g3823.t3;
OW052034.1_Epicampocera_succincta_genome_assembly,_chromosome:_1	GeneMark.hmm3	CDS	88681628	88681849	.	-	0	ID=g3823.t3.CDS2;Parent=g3823.t3;
OW052034.1_Epicampocera_succincta_genome_assembly,_chromosome:_1	GeneMark.hmm3	exon	88681628	88681849	0	-	.	ID=g3823.t3.exon2;Parent=g3823.t3;
OW052034.1_Epicampocera_succincta_genome_assembly,_chromosome:_1	GeneMark.hmm3	start_codon	88681847	88681849	.	-	0	ID=g3823.t3.start1;Parent=g3823.t3;
OW052034.1_Epicampocera_succincta_genome_assembly,_chromosome:_1	AUGUSTUS	gene	88719779	88722001	.	-	.	ID=g3824;
OW052034.1_Epicampocera_succincta_genome_assembly,_chromosome:_1	AUGUSTUS	mRNA	88719779	88722001	1	-	.	ID=g3824.t1;Parent=g3824;
OW052034.1_Epicampocera_succincta_genome_assembly,_chromosome:_1	AUGUSTUS	stop_codon	88719779	88719781	.	-	0	ID=g3824.t1.stop1;Parent=g3824.t1;
OW052034.1_Epicampocera_succincta_genome_assembly,_chromosome:_1	AUGUSTUS	CDS	88719779	88722001	1	-	0	ID=g3824.t1.CDS1;Parent=g3824.t1;
OW052034.1_Epicampocera_succincta_genome_assembly,_chromosome:_1	AUGUSTUS	exon	88719779	88722001	.	-	.	ID=g3824.t1.exon1;Parent=g3824.t1;
OW052034.1_Epicampocera_succincta_genome_assembly,_chromosome:_1	AUGUSTUS	start_codon	88721999	88722001	.	-	0	ID=g3824.t1.start1;Parent=g3824.t1;
OW052034.1_Epicampocera_succincta_genome_assembly,_chromosome:_1	AUGUSTUS	gene	88733065	88744313	.	+	.	ID=g3825;
OW052034.1_Epicampocera_succincta_genome_assembly,_chromosome:_1	AUGUSTUS	mRNA	88733065	88744313	0.48	+	.	ID=g3825.t1;Parent=g3825;
OW052034.1_Epicampocera_succincta_genome_assembly,_chromosome:_1	AUGUSTUS	start_codon	88733065	88733067	.	+	0	ID=g3825.t1.start1;Parent=g3825.t1;
OW052034.1_Epicampocera_succincta_genome_assembly,_chromosome:_1	AUGUSTUS	CDS	88733065	88733332	0.5	+	0	ID=g3825.t1.CDS1;Parent=g3825.t1;
OW052034.1_Epicampocera_succincta_genome_assembly,_chromosome:_1	AUGUSTUS	exon	88733065	88733332	.	+	.	ID=g3825.t1.exon1;Parent=g3825.t1;
OW052034.1_Epicampocera_succincta_genome_assembly,_chromosome:_1	AUGUSTUS	intron	88733333	88744083	0.49	+	.	ID=g3825.t1.intron1;Parent=g3825.t1;
OW052034.1_Epicampocera_succincta_genome_assembly,_chromosome:_1	AUGUSTUS	CDS	88744084	88744313	0.5	+	2	ID=g3825.t1.CDS2;Parent=g3825.t1;
OW052034.1_Epicampocera_succincta_genome_assembly,_chromosome:_1	AUGUSTUS	exon	88744084	88744313	.	+	.	ID=g3825.t1.exon2;Parent=g3825.t1;
OW052034.1_Epicampocera_succincta_genome_assembly,_chromosome:_1	AUGUSTUS	stop_codon	88744311	88744313	.	+	0	ID=g3825.t1.stop1;Parent=g3825.t1;
OW052034.1_Epicampocera_succincta_genome_assembly,_chromosome:_1	AUGUSTUS	gene	88756299	88759139	.	-	.	ID=g3826;
OW052034.1_Epicampocera_succincta_genome_assembly,_chromosome:_1	AUGUSTUS	mRNA	88756299	88759139	1	-	.	ID=g3826.t1;Parent=g3826;
OW052034.1_Epicampocera_succincta_genome_assembly,_chromosome:_1	AUGUSTUS	stop_codon	88756299	88756301	.	-	0	ID=g3826.t1.stop1;Parent=g3826.t1;
OW052034.1_Epicampocera_succincta_genome_assembly,_chromosome:_1	AUGUSTUS	CDS	88756299	88756386	1	-	1	ID=g3826.t1.CDS1;Parent=g3826.t1;
OW052034.1_Epicampocera_succincta_genome_assembly,_chromosome:_1	AUGUSTUS	exon	88756299	88756386	.	-	.	ID=g3826.t1.exon1;Parent=g3826.t1;
OW052034.1_Epicampocera_succincta_genome_assembly,_chromosome:_1	AUGUSTUS	intron	88756387	88756451	1	-	.	ID=g3826.t1.intron1;Parent=g3826.t1;
OW052034.1_Epicampocera_succincta_genome_assembly,_chromosome:_1	AUGUSTUS	CDS	88756452	88756570	1	-	0	ID=g3826.t1.CDS2;Parent=g3826.t1;
OW052034.1_Epicampocera_succincta_genome_assembly,_chromosome:_1	AUGUSTUS	exon	88756452	88756570	.	-	.	ID=g3826.t1.exon2;Parent=g3826.t1;
OW052034.1_Epicampocera_succincta_genome_assembly,_chromosome:_1	AUGUSTUS	intron	88756571	88758908	1	-	.	ID=g3826.t1.intron2;Parent=g3826.t1;
OW052034.1_Epicampocera_succincta_genome_assembly,_chromosome:_1	AUGUSTUS	CDS	88758909	88759139	1	-	0	ID=g3826.t1.CDS3;Parent=g3826.t1;
OW052034.1_Epicampocera_succincta_genome_assembly,_chromosome:_1	AUGUSTUS	exon	88758909	88759139	.	-	.	ID=g3826.t1.exon3;Parent=g3826.t1;
OW052034.1_Epicampocera_succincta_genome_assembly,_chromosome:_1	AUGUSTUS	start_codon	88759137	88759139	.	-	0	ID=g3826.t1.start1;Parent=g3826.t1;
OW052034.1_Epicampocera_succincta_genome_assembly,_chromosome:_1	AUGUSTUS	gene	88771313	88772692	.	+	.	ID=g3827;
OW052034.1_Epicampocera_succincta_genome_assembly,_chromosome:_1	AUGUSTUS	mRNA	88771313	88772692	1	+	.	ID=g3827.t1;Parent=g3827;
OW052034.1_Epicampocera_succincta_genome_assembly,_chromosome:_1	AUGUSTUS	start_codon	88771313	88771315	.	+	0	ID=g3827.t1.start1;Parent=g3827.t1;
OW052034.1_Epicampocera_succincta_genome_assembly,_chromosome:_1	AUGUSTUS	CDS	88771313	88772692	1	+	0	ID=g3827.t1.CDS1;Parent=g3827.t1;
OW052034.1_Epicampocera_succincta_genome_assembly,_chromosome:_1	AUGUSTUS	exon	88771313	88772692	.	+	.	ID=g3827.t1.exon1;Parent=g3827.t1;
OW052034.1_Epicampocera_succincta_genome_assembly,_chromosome:_1	AUGUSTUS	stop_codon	88772690	88772692	.	+	0	ID=g3827.t1.stop1;Parent=g3827.t1;
OW052034.1_Epicampocera_succincta_genome_assembly,_chromosome:_1	AUGUSTUS	gene	88774424	88776517	.	-	.	ID=g3828;
OW052034.1_Epicampocera_succincta_genome_assembly,_chromosome:_1	AUGUSTUS	mRNA	88774424	88776517	1	-	.	ID=g3828.t1;Parent=g3828;
OW052034.1_Epicampocera_succincta_genome_assembly,_chromosome:_1	AUGUSTUS	stop_codon	88774424	88774426	.	-	0	ID=g3828.t1.stop1;Parent=g3828.t1;
OW052034.1_Epicampocera_succincta_genome_assembly,_chromosome:_1	AUGUSTUS	CDS	88774424	88776517	1	-	0	ID=g3828.t1.CDS1;Parent=g3828.t1;
OW052034.1_Epicampocera_succincta_genome_assembly,_chromosome:_1	AUGUSTUS	exon	88774424	88776517	.	-	.	ID=g3828.t1.exon1;Parent=g3828.t1;
OW052034.1_Epicampocera_succincta_genome_assembly,_chromosome:_1	AUGUSTUS	start_codon	88776515	88776517	.	-	0	ID=g3828.t1.start1;Parent=g3828.t1;
OW052034.1_Epicampocera_succincta_genome_assembly,_chromosome:_1	AUGUSTUS	gene	88783149	88785320	.	+	.	ID=g3829;
OW052034.1_Epicampocera_succincta_genome_assembly,_chromosome:_1	AUGUSTUS	mRNA	88783296	88785320	1	+	.	ID=g3829.t1;Parent=g3829;
OW052034.1_Epicampocera_succincta_genome_assembly,_chromosome:_1	AUGUSTUS	start_codon	88783296	88783298	.	+	0	ID=g3829.t1.start1;Parent=g3829.t1;
OW052034.1_Epicampocera_succincta_genome_assembly,_chromosome:_1	AUGUSTUS	CDS	88783296	88785320	1	+	0	ID=g3829.t1.CDS1;Parent=g3829.t1;
OW052034.1_Epicampocera_succincta_genome_assembly,_chromosome:_1	AUGUSTUS	exon	88783296	88785320	.	+	.	ID=g3829.t1.exon1;Parent=g3829.t1;
OW052034.1_Epicampocera_succincta_genome_assembly,_chromosome:_1	AUGUSTUS	stop_codon	88785318	88785320	.	+	0	ID=g3829.t1.stop1;Parent=g3829.t1;
OW052034.1_Epicampocera_succincta_genome_assembly,_chromosome:_1	GeneMark.hmm3	mRNA	88783149	88785320	.	+	.	ID=g3829.t2;Parent=g3829;
OW052034.1_Epicampocera_succincta_genome_assembly,_chromosome:_1	GeneMark.hmm3	CDS	88783149	88785320	.	+	0	ID=g3829.t2.CDS1;Parent=g3829.t2;
OW052034.1_Epicampocera_succincta_genome_assembly,_chromosome:_1	GeneMark.hmm3	exon	88783149	88785320	.	+	0	ID=g3829.t2.exon1;Parent=g3829.t2;
OW052034.1_Epicampocera_succincta_genome_assembly,_chromosome:_1	AUGUSTUS	gene	88790457	88792523	.	-	.	ID=g3830;
OW052034.1_Epicampocera_succincta_genome_assembly,_chromosome:_1	AUGUSTUS	mRNA	88790457	88792523	1	-	.	ID=g3830.t1;Parent=g3830;
OW052034.1_Epicampocera_succincta_genome_assembly,_chromosome:_1	AUGUSTUS	stop_codon	88790457	88790459	.	-	0	ID=g3830.t1.stop1;Parent=g3830.t1;
OW052034.1_Epicampocera_succincta_genome_assembly,_chromosome:_1	AUGUSTUS	CDS	88790457	88792523	1	-	0	ID=g3830.t1.CDS1;Parent=g3830.t1;
OW052034.1_Epicampocera_succincta_genome_assembly,_chromosome:_1	AUGUSTUS	exon	88790457	88792523	.	-	.	ID=g3830.t1.exon1;Parent=g3830.t1;
OW052034.1_Epicampocera_succincta_genome_assembly,_chromosome:_1	AUGUSTUS	start_codon	88792521	88792523	.	-	0	ID=g3830.t1.start1;Parent=g3830.t1;
OW052034.1_Epicampocera_succincta_genome_assembly,_chromosome:_1	AUGUSTUS	gene	88793144	88793998	.	+	.	ID=g3831;
OW052034.1_Epicampocera_succincta_genome_assembly,_chromosome:_1	AUGUSTUS	mRNA	88793144	88793998	0.35	+	.	ID=g3831.t1;Parent=g3831;
OW052034.1_Epicampocera_succincta_genome_assembly,_chromosome:_1	AUGUSTUS	start_codon	88793144	88793146	.	+	0	ID=g3831.t1.start1;Parent=g3831.t1;
OW052034.1_Epicampocera_succincta_genome_assembly,_chromosome:_1	AUGUSTUS	CDS	88793144	88793261	0.68	+	0	ID=g3831.t1.CDS1;Parent=g3831.t1;
OW052034.1_Epicampocera_succincta_genome_assembly,_chromosome:_1	AUGUSTUS	exon	88793144	88793261	.	+	.	ID=g3831.t1.exon1;Parent=g3831.t1;
OW052034.1_Epicampocera_succincta_genome_assembly,_chromosome:_1	AUGUSTUS	intron	88793262	88793759	0.86	+	.	ID=g3831.t1.intron1;Parent=g3831.t1;
OW052034.1_Epicampocera_succincta_genome_assembly,_chromosome:_1	AUGUSTUS	CDS	88793760	88793998	0.51	+	2	ID=g3831.t1.CDS2;Parent=g3831.t1;
OW052034.1_Epicampocera_succincta_genome_assembly,_chromosome:_1	AUGUSTUS	exon	88793760	88793998	.	+	.	ID=g3831.t1.exon2;Parent=g3831.t1;
OW052034.1_Epicampocera_succincta_genome_assembly,_chromosome:_1	AUGUSTUS	stop_codon	88793996	88793998	.	+	0	ID=g3831.t1.stop1;Parent=g3831.t1;
OW052034.1_Epicampocera_succincta_genome_assembly,_chromosome:_1	AUGUSTUS	gene	88796557	88798617	.	-	.	ID=g3832;
OW052034.1_Epicampocera_succincta_genome_assembly,_chromosome:_1	AUGUSTUS	mRNA	88796557	88798617	1	-	.	ID=g3832.t1;Parent=g3832;
OW052034.1_Epicampocera_succincta_genome_assembly,_chromosome:_1	AUGUSTUS	stop_codon	88796557	88796559	.	-	0	ID=g3832.t1.stop1;Parent=g3832.t1;
OW052034.1_Epicampocera_succincta_genome_assembly,_chromosome:_1	AUGUSTUS	CDS	88796557	88798617	1	-	0	ID=g3832.t1.CDS1;Parent=g3832.t1;
OW052034.1_Epicampocera_succincta_genome_assembly,_chromosome:_1	AUGUSTUS	exon	88796557	88798617	.	-	.	ID=g3832.t1.exon1;Parent=g3832.t1;
OW052034.1_Epicampocera_succincta_genome_assembly,_chromosome:_1	AUGUSTUS	start_codon	88798615	88798617	.	-	0	ID=g3832.t1.start1;Parent=g3832.t1;
OW052034.1_Epicampocera_succincta_genome_assembly,_chromosome:_1	AUGUSTUS	gene	88799238	88805182	.	+	.	ID=g3833;
OW052034.1_Epicampocera_succincta_genome_assembly,_chromosome:_1	AUGUSTUS	mRNA	88799238	88805182	0.67	+	.	ID=g3833.t1;Parent=g3833;
OW052034.1_Epicampocera_succincta_genome_assembly,_chromosome:_1	AUGUSTUS	start_codon	88799238	88799240	.	+	0	ID=g3833.t1.start1;Parent=g3833.t1;
OW052034.1_Epicampocera_succincta_genome_assembly,_chromosome:_1	AUGUSTUS	CDS	88799238	88799277	0.67	+	0	ID=g3833.t1.CDS1;Parent=g3833.t1;
OW052034.1_Epicampocera_succincta_genome_assembly,_chromosome:_1	AUGUSTUS	exon	88799238	88799277	.	+	.	ID=g3833.t1.exon1;Parent=g3833.t1;
OW052034.1_Epicampocera_succincta_genome_assembly,_chromosome:_1	AUGUSTUS	intron	88799278	88800226	0.67	+	.	ID=g3833.t1.intron1;Parent=g3833.t1;
OW052034.1_Epicampocera_succincta_genome_assembly,_chromosome:_1	AUGUSTUS	CDS	88800227	88800330	1	+	2	ID=g3833.t1.CDS2;Parent=g3833.t1;
OW052034.1_Epicampocera_succincta_genome_assembly,_chromosome:_1	AUGUSTUS	exon	88800227	88800330	.	+	.	ID=g3833.t1.exon2;Parent=g3833.t1;
OW052034.1_Epicampocera_succincta_genome_assembly,_chromosome:_1	AUGUSTUS	intron	88800331	88801939	1	+	.	ID=g3833.t1.intron2;Parent=g3833.t1;
OW052034.1_Epicampocera_succincta_genome_assembly,_chromosome:_1	AUGUSTUS	CDS	88801940	88802077	1	+	0	ID=g3833.t1.CDS3;Parent=g3833.t1;
OW052034.1_Epicampocera_succincta_genome_assembly,_chromosome:_1	AUGUSTUS	exon	88801940	88802077	.	+	.	ID=g3833.t1.exon3;Parent=g3833.t1;
OW052034.1_Epicampocera_succincta_genome_assembly,_chromosome:_1	AUGUSTUS	intron	88802078	88804863	1	+	.	ID=g3833.t1.intron3;Parent=g3833.t1;
OW052034.1_Epicampocera_succincta_genome_assembly,_chromosome:_1	AUGUSTUS	CDS	88804864	88805004	1	+	0	ID=g3833.t1.CDS4;Parent=g3833.t1;
OW052034.1_Epicampocera_succincta_genome_assembly,_chromosome:_1	AUGUSTUS	exon	88804864	88805004	.	+	.	ID=g3833.t1.exon4;Parent=g3833.t1;
OW052034.1_Epicampocera_succincta_genome_assembly,_chromosome:_1	AUGUSTUS	intron	88805005	88805074	1	+	.	ID=g3833.t1.intron4;Parent=g3833.t1;
OW052034.1_Epicampocera_succincta_genome_assembly,_chromosome:_1	AUGUSTUS	CDS	88805075	88805182	1	+	0	ID=g3833.t1.CDS5;Parent=g3833.t1;
OW052034.1_Epicampocera_succincta_genome_assembly,_chromosome:_1	AUGUSTUS	exon	88805075	88805182	.	+	.	ID=g3833.t1.exon5;Parent=g3833.t1;
OW052034.1_Epicampocera_succincta_genome_assembly,_chromosome:_1	AUGUSTUS	stop_codon	88805180	88805182	.	+	0	ID=g3833.t1.stop1;Parent=g3833.t1;
OW052034.1_Epicampocera_succincta_genome_assembly,_chromosome:_1	AUGUSTUS	gene	88811672	88812878	.	+	.	ID=g3834;
OW052034.1_Epicampocera_succincta_genome_assembly,_chromosome:_1	AUGUSTUS	mRNA	88811672	88812878	1	+	.	ID=g3834.t1;Parent=g3834;
OW052034.1_Epicampocera_succincta_genome_assembly,_chromosome:_1	AUGUSTUS	start_codon	88811672	88811674	.	+	0	ID=g3834.t1.start1;Parent=g3834.t1;
OW052034.1_Epicampocera_succincta_genome_assembly,_chromosome:_1	AUGUSTUS	CDS	88811672	88812214	1	+	0	ID=g3834.t1.CDS1;Parent=g3834.t1;
OW052034.1_Epicampocera_succincta_genome_assembly,_chromosome:_1	AUGUSTUS	exon	88811672	88812214	.	+	.	ID=g3834.t1.exon1;Parent=g3834.t1;
OW052034.1_Epicampocera_succincta_genome_assembly,_chromosome:_1	AUGUSTUS	intron	88812215	88812279	1	+	.	ID=g3834.t1.intron1;Parent=g3834.t1;
OW052034.1_Epicampocera_succincta_genome_assembly,_chromosome:_1	AUGUSTUS	CDS	88812280	88812495	1	+	0	ID=g3834.t1.CDS2;Parent=g3834.t1;
OW052034.1_Epicampocera_succincta_genome_assembly,_chromosome:_1	AUGUSTUS	exon	88812280	88812495	.	+	.	ID=g3834.t1.exon2;Parent=g3834.t1;
OW052034.1_Epicampocera_succincta_genome_assembly,_chromosome:_1	AUGUSTUS	intron	88812496	88812558	1	+	.	ID=g3834.t1.intron2;Parent=g3834.t1;
OW052034.1_Epicampocera_succincta_genome_assembly,_chromosome:_1	AUGUSTUS	CDS	88812559	88812694	1	+	0	ID=g3834.t1.CDS3;Parent=g3834.t1;
OW052034.1_Epicampocera_succincta_genome_assembly,_chromosome:_1	AUGUSTUS	exon	88812559	88812694	.	+	.	ID=g3834.t1.exon3;Parent=g3834.t1;
OW052034.1_Epicampocera_succincta_genome_assembly,_chromosome:_1	AUGUSTUS	intron	88812695	88812753	1	+	.	ID=g3834.t1.intron3;Parent=g3834.t1;
OW052034.1_Epicampocera_succincta_genome_assembly,_chromosome:_1	AUGUSTUS	CDS	88812754	88812878	1	+	2	ID=g3834.t1.CDS4;Parent=g3834.t1;
OW052034.1_Epicampocera_succincta_genome_assembly,_chromosome:_1	AUGUSTUS	exon	88812754	88812878	.	+	.	ID=g3834.t1.exon4;Parent=g3834.t1;
OW052034.1_Epicampocera_succincta_genome_assembly,_chromosome:_1	AUGUSTUS	stop_codon	88812876	88812878	.	+	0	ID=g3834.t1.stop1;Parent=g3834.t1;
OW052034.1_Epicampocera_succincta_genome_assembly,_chromosome:_1	AUGUSTUS	gene	88813164	88814260	.	-	.	ID=g3835;
OW052034.1_Epicampocera_succincta_genome_assembly,_chromosome:_1	AUGUSTUS	mRNA	88813164	88814260	1	-	.	ID=g3835.t1;Parent=g3835;
OW052034.1_Epicampocera_succincta_genome_assembly,_chromosome:_1	AUGUSTUS	stop_codon	88813164	88813166	.	-	0	ID=g3835.t1.stop1;Parent=g3835.t1;
OW052034.1_Epicampocera_succincta_genome_assembly,_chromosome:_1	AUGUSTUS	CDS	88813164	88813363	1	-	2	ID=g3835.t1.CDS1;Parent=g3835.t1;
OW052034.1_Epicampocera_succincta_genome_assembly,_chromosome:_1	AUGUSTUS	exon	88813164	88813363	.	-	.	ID=g3835.t1.exon1;Parent=g3835.t1;
OW052034.1_Epicampocera_succincta_genome_assembly,_chromosome:_1	AUGUSTUS	intron	88813364	88813421	1	-	.	ID=g3835.t1.intron1;Parent=g3835.t1;
OW052034.1_Epicampocera_succincta_genome_assembly,_chromosome:_1	AUGUSTUS	CDS	88813422	88813887	1	-	0	ID=g3835.t1.CDS2;Parent=g3835.t1;
OW052034.1_Epicampocera_succincta_genome_assembly,_chromosome:_1	AUGUSTUS	exon	88813422	88813887	.	-	.	ID=g3835.t1.exon2;Parent=g3835.t1;
OW052034.1_Epicampocera_succincta_genome_assembly,_chromosome:_1	AUGUSTUS	intron	88813888	88813948	1	-	.	ID=g3835.t1.intron2;Parent=g3835.t1;
OW052034.1_Epicampocera_succincta_genome_assembly,_chromosome:_1	AUGUSTUS	CDS	88813949	88814260	1	-	0	ID=g3835.t1.CDS3;Parent=g3835.t1;
OW052034.1_Epicampocera_succincta_genome_assembly,_chromosome:_1	AUGUSTUS	exon	88813949	88814260	.	-	.	ID=g3835.t1.exon3;Parent=g3835.t1;
OW052034.1_Epicampocera_succincta_genome_assembly,_chromosome:_1	AUGUSTUS	start_codon	88814258	88814260	.	-	0	ID=g3835.t1.start1;Parent=g3835.t1;
OW052034.1_Epicampocera_succincta_genome_assembly,_chromosome:_1	AUGUSTUS	mRNA	88813164	88814260	1	-	.	ID=g3835.t2;Parent=g3835;
OW052034.1_Epicampocera_succincta_genome_assembly,_chromosome:_1	AUGUSTUS	stop_codon	88813164	88813166	.	-	0	ID=g3835.t2.stop1;Parent=g3835.t2;
OW052034.1_Epicampocera_succincta_genome_assembly,_chromosome:_1	AUGUSTUS	CDS	88813164	88813363	1	-	2	ID=g3835.t2.CDS1;Parent=g3835.t2;
OW052034.1_Epicampocera_succincta_genome_assembly,_chromosome:_1	AUGUSTUS	exon	88813164	88813363	.	-	.	ID=g3835.t2.exon1;Parent=g3835.t2;
OW052034.1_Epicampocera_succincta_genome_assembly,_chromosome:_1	AUGUSTUS	intron	88813364	88813421	1	-	.	ID=g3835.t2.intron1;Parent=g3835.t2;
OW052034.1_Epicampocera_succincta_genome_assembly,_chromosome:_1	AUGUSTUS	CDS	88813422	88813887	1	-	0	ID=g3835.t2.CDS2;Parent=g3835.t2;
OW052034.1_Epicampocera_succincta_genome_assembly,_chromosome:_1	AUGUSTUS	exon	88813422	88813887	.	-	.	ID=g3835.t2.exon2;Parent=g3835.t2;
OW052034.1_Epicampocera_succincta_genome_assembly,_chromosome:_1	AUGUSTUS	intron	88813888	88813945	1	-	.	ID=g3835.t2.intron2;Parent=g3835.t2;
OW052034.1_Epicampocera_succincta_genome_assembly,_chromosome:_1	AUGUSTUS	CDS	88813946	88814260	1	-	0	ID=g3835.t2.CDS3;Parent=g3835.t2;
OW052034.1_Epicampocera_succincta_genome_assembly,_chromosome:_1	AUGUSTUS	exon	88813946	88814260	.	-	.	ID=g3835.t2.exon3;Parent=g3835.t2;
OW052034.1_Epicampocera_succincta_genome_assembly,_chromosome:_1	AUGUSTUS	start_codon	88814258	88814260	.	-	0	ID=g3835.t2.start1;Parent=g3835.t2;
OW052034.1_Epicampocera_succincta_genome_assembly,_chromosome:_1	AUGUSTUS	gene	88814796	88815895	.	+	.	ID=g3836;
OW052034.1_Epicampocera_succincta_genome_assembly,_chromosome:_1	AUGUSTUS	mRNA	88814796	88815895	1	+	.	ID=g3836.t1;Parent=g3836;
OW052034.1_Epicampocera_succincta_genome_assembly,_chromosome:_1	AUGUSTUS	start_codon	88814796	88814798	.	+	0	ID=g3836.t1.start1;Parent=g3836.t1;
OW052034.1_Epicampocera_succincta_genome_assembly,_chromosome:_1	AUGUSTUS	CDS	88814796	88815311	1	+	0	ID=g3836.t1.CDS1;Parent=g3836.t1;
OW052034.1_Epicampocera_succincta_genome_assembly,_chromosome:_1	AUGUSTUS	exon	88814796	88815311	.	+	.	ID=g3836.t1.exon1;Parent=g3836.t1;
OW052034.1_Epicampocera_succincta_genome_assembly,_chromosome:_1	AUGUSTUS	intron	88815312	88815418	1	+	.	ID=g3836.t1.intron1;Parent=g3836.t1;
OW052034.1_Epicampocera_succincta_genome_assembly,_chromosome:_1	AUGUSTUS	CDS	88815419	88815604	1	+	0	ID=g3836.t1.CDS2;Parent=g3836.t1;
OW052034.1_Epicampocera_succincta_genome_assembly,_chromosome:_1	AUGUSTUS	exon	88815419	88815604	.	+	.	ID=g3836.t1.exon2;Parent=g3836.t1;
OW052034.1_Epicampocera_succincta_genome_assembly,_chromosome:_1	AUGUSTUS	intron	88815605	88815664	1	+	.	ID=g3836.t1.intron2;Parent=g3836.t1;
OW052034.1_Epicampocera_succincta_genome_assembly,_chromosome:_1	AUGUSTUS	CDS	88815665	88815895	1	+	0	ID=g3836.t1.CDS3;Parent=g3836.t1;
OW052034.1_Epicampocera_succincta_genome_assembly,_chromosome:_1	AUGUSTUS	exon	88815665	88815895	.	+	.	ID=g3836.t1.exon3;Parent=g3836.t1;
OW052034.1_Epicampocera_succincta_genome_assembly,_chromosome:_1	AUGUSTUS	stop_codon	88815893	88815895	.	+	0	ID=g3836.t1.stop1;Parent=g3836.t1;
OW052034.1_Epicampocera_succincta_genome_assembly,_chromosome:_1	AUGUSTUS	gene	88819696	88821792	.	+	.	ID=g3837;
OW052034.1_Epicampocera_succincta_genome_assembly,_chromosome:_1	AUGUSTUS	mRNA	88819696	88821792	1	+	.	ID=g3837.t1;Parent=g3837;
OW052034.1_Epicampocera_succincta_genome_assembly,_chromosome:_1	AUGUSTUS	start_codon	88819696	88819698	.	+	0	ID=g3837.t1.start1;Parent=g3837.t1;
OW052034.1_Epicampocera_succincta_genome_assembly,_chromosome:_1	AUGUSTUS	CDS	88819696	88819800	1	+	0	ID=g3837.t1.CDS1;Parent=g3837.t1;
OW052034.1_Epicampocera_succincta_genome_assembly,_chromosome:_1	AUGUSTUS	exon	88819696	88819800	.	+	.	ID=g3837.t1.exon1;Parent=g3837.t1;
OW052034.1_Epicampocera_succincta_genome_assembly,_chromosome:_1	AUGUSTUS	intron	88819801	88820128	1	+	.	ID=g3837.t1.intron1;Parent=g3837.t1;
OW052034.1_Epicampocera_succincta_genome_assembly,_chromosome:_1	AUGUSTUS	CDS	88820129	88820339	1	+	0	ID=g3837.t1.CDS2;Parent=g3837.t1;
OW052034.1_Epicampocera_succincta_genome_assembly,_chromosome:_1	AUGUSTUS	exon	88820129	88820339	.	+	.	ID=g3837.t1.exon2;Parent=g3837.t1;
OW052034.1_Epicampocera_succincta_genome_assembly,_chromosome:_1	AUGUSTUS	intron	88820340	88820819	1	+	.	ID=g3837.t1.intron2;Parent=g3837.t1;
OW052034.1_Epicampocera_succincta_genome_assembly,_chromosome:_1	AUGUSTUS	CDS	88820820	88820947	1	+	2	ID=g3837.t1.CDS3;Parent=g3837.t1;
OW052034.1_Epicampocera_succincta_genome_assembly,_chromosome:_1	AUGUSTUS	exon	88820820	88820947	.	+	.	ID=g3837.t1.exon3;Parent=g3837.t1;
OW052034.1_Epicampocera_succincta_genome_assembly,_chromosome:_1	AUGUSTUS	intron	88820948	88821002	1	+	.	ID=g3837.t1.intron3;Parent=g3837.t1;
OW052034.1_Epicampocera_succincta_genome_assembly,_chromosome:_1	AUGUSTUS	CDS	88821003	88821064	1	+	0	ID=g3837.t1.CDS4;Parent=g3837.t1;
OW052034.1_Epicampocera_succincta_genome_assembly,_chromosome:_1	AUGUSTUS	exon	88821003	88821064	.	+	.	ID=g3837.t1.exon4;Parent=g3837.t1;
OW052034.1_Epicampocera_succincta_genome_assembly,_chromosome:_1	AUGUSTUS	intron	88821065	88821125	1	+	.	ID=g3837.t1.intron4;Parent=g3837.t1;
OW052034.1_Epicampocera_succincta_genome_assembly,_chromosome:_1	AUGUSTUS	CDS	88821126	88821339	1	+	1	ID=g3837.t1.CDS5;Parent=g3837.t1;
OW052034.1_Epicampocera_succincta_genome_assembly,_chromosome:_1	AUGUSTUS	exon	88821126	88821339	.	+	.	ID=g3837.t1.exon5;Parent=g3837.t1;
OW052034.1_Epicampocera_succincta_genome_assembly,_chromosome:_1	AUGUSTUS	intron	88821340	88821750	1	+	.	ID=g3837.t1.intron5;Parent=g3837.t1;
OW052034.1_Epicampocera_succincta_genome_assembly,_chromosome:_1	AUGUSTUS	CDS	88821751	88821792	1	+	0	ID=g3837.t1.CDS6;Parent=g3837.t1;
OW052034.1_Epicampocera_succincta_genome_assembly,_chromosome:_1	AUGUSTUS	exon	88821751	88821792	.	+	.	ID=g3837.t1.exon6;Parent=g3837.t1;
OW052034.1_Epicampocera_succincta_genome_assembly,_chromosome:_1	AUGUSTUS	stop_codon	88821790	88821792	.	+	0	ID=g3837.t1.stop1;Parent=g3837.t1;
OW052034.1_Epicampocera_succincta_genome_assembly,_chromosome:_1	AUGUSTUS	mRNA	88819696	88821363	1	+	.	ID=g3837.t2;Parent=g3837;
OW052034.1_Epicampocera_succincta_genome_assembly,_chromosome:_1	AUGUSTUS	start_codon	88819696	88819698	.	+	0	ID=g3837.t2.start1;Parent=g3837.t2;
OW052034.1_Epicampocera_succincta_genome_assembly,_chromosome:_1	AUGUSTUS	CDS	88819696	88819800	1	+	0	ID=g3837.t2.CDS1;Parent=g3837.t2;
OW052034.1_Epicampocera_succincta_genome_assembly,_chromosome:_1	AUGUSTUS	exon	88819696	88819800	.	+	.	ID=g3837.t2.exon1;Parent=g3837.t2;
OW052034.1_Epicampocera_succincta_genome_assembly,_chromosome:_1	AUGUSTUS	intron	88819801	88820128	1	+	.	ID=g3837.t2.intron1;Parent=g3837.t2;
OW052034.1_Epicampocera_succincta_genome_assembly,_chromosome:_1	AUGUSTUS	CDS	88820129	88820339	1	+	0	ID=g3837.t2.CDS2;Parent=g3837.t2;
OW052034.1_Epicampocera_succincta_genome_assembly,_chromosome:_1	AUGUSTUS	exon	88820129	88820339	.	+	.	ID=g3837.t2.exon2;Parent=g3837.t2;
OW052034.1_Epicampocera_succincta_genome_assembly,_chromosome:_1	AUGUSTUS	intron	88820340	88820819	1	+	.	ID=g3837.t2.intron2;Parent=g3837.t2;
OW052034.1_Epicampocera_succincta_genome_assembly,_chromosome:_1	AUGUSTUS	CDS	88820820	88820947	1	+	2	ID=g3837.t2.CDS3;Parent=g3837.t2;
OW052034.1_Epicampocera_succincta_genome_assembly,_chromosome:_1	AUGUSTUS	exon	88820820	88820947	.	+	.	ID=g3837.t2.exon3;Parent=g3837.t2;
OW052034.1_Epicampocera_succincta_genome_assembly,_chromosome:_1	AUGUSTUS	intron	88820948	88821002	1	+	.	ID=g3837.t2.intron3;Parent=g3837.t2;
OW052034.1_Epicampocera_succincta_genome_assembly,_chromosome:_1	AUGUSTUS	CDS	88821003	88821064	1	+	0	ID=g3837.t2.CDS4;Parent=g3837.t2;
OW052034.1_Epicampocera_succincta_genome_assembly,_chromosome:_1	AUGUSTUS	exon	88821003	88821064	.	+	.	ID=g3837.t2.exon4;Parent=g3837.t2;
OW052034.1_Epicampocera_succincta_genome_assembly,_chromosome:_1	AUGUSTUS	intron	88821065	88821125	1	+	.	ID=g3837.t2.intron4;Parent=g3837.t2;
OW052034.1_Epicampocera_succincta_genome_assembly,_chromosome:_1	AUGUSTUS	CDS	88821126	88821363	1	+	1	ID=g3837.t2.CDS5;Parent=g3837.t2;
OW052034.1_Epicampocera_succincta_genome_assembly,_chromosome:_1	AUGUSTUS	exon	88821126	88821363	.	+	.	ID=g3837.t2.exon5;Parent=g3837.t2;
OW052034.1_Epicampocera_succincta_genome_assembly,_chromosome:_1	AUGUSTUS	stop_codon	88821361	88821363	.	+	0	ID=g3837.t2.stop1;Parent=g3837.t2;
OW052034.1_Epicampocera_succincta_genome_assembly,_chromosome:_1	AUGUSTUS	gene	88822001	88825145	.	-	.	ID=g3838;
OW052034.1_Epicampocera_succincta_genome_assembly,_chromosome:_1	AUGUSTUS	mRNA	88822001	88825145	1	-	.	ID=g3838.t1;Parent=g3838;
OW052034.1_Epicampocera_succincta_genome_assembly,_chromosome:_1	AUGUSTUS	stop_codon	88822001	88822003	.	-	0	ID=g3838.t1.stop1;Parent=g3838.t1;
OW052034.1_Epicampocera_succincta_genome_assembly,_chromosome:_1	AUGUSTUS	CDS	88822001	88822357	1	-	0	ID=g3838.t1.CDS1;Parent=g3838.t1;
OW052034.1_Epicampocera_succincta_genome_assembly,_chromosome:_1	AUGUSTUS	exon	88822001	88822357	.	-	.	ID=g3838.t1.exon1;Parent=g3838.t1;
OW052034.1_Epicampocera_succincta_genome_assembly,_chromosome:_1	AUGUSTUS	intron	88822358	88822602	1	-	.	ID=g3838.t1.intron1;Parent=g3838.t1;
OW052034.1_Epicampocera_succincta_genome_assembly,_chromosome:_1	AUGUSTUS	CDS	88822603	88822788	1	-	0	ID=g3838.t1.CDS2;Parent=g3838.t1;
OW052034.1_Epicampocera_succincta_genome_assembly,_chromosome:_1	AUGUSTUS	exon	88822603	88822788	.	-	.	ID=g3838.t1.exon2;Parent=g3838.t1;
OW052034.1_Epicampocera_succincta_genome_assembly,_chromosome:_1	AUGUSTUS	intron	88822789	88822842	1	-	.	ID=g3838.t1.intron2;Parent=g3838.t1;
OW052034.1_Epicampocera_succincta_genome_assembly,_chromosome:_1	AUGUSTUS	CDS	88822843	88823472	1	-	0	ID=g3838.t1.CDS3;Parent=g3838.t1;
OW052034.1_Epicampocera_succincta_genome_assembly,_chromosome:_1	AUGUSTUS	exon	88822843	88823472	.	-	.	ID=g3838.t1.exon3;Parent=g3838.t1;
OW052034.1_Epicampocera_succincta_genome_assembly,_chromosome:_1	AUGUSTUS	intron	88823473	88823538	1	-	.	ID=g3838.t1.intron3;Parent=g3838.t1;
OW052034.1_Epicampocera_succincta_genome_assembly,_chromosome:_1	AUGUSTUS	CDS	88823539	88823620	1	-	1	ID=g3838.t1.CDS4;Parent=g3838.t1;
OW052034.1_Epicampocera_succincta_genome_assembly,_chromosome:_1	AUGUSTUS	exon	88823539	88823620	.	-	.	ID=g3838.t1.exon4;Parent=g3838.t1;
OW052034.1_Epicampocera_succincta_genome_assembly,_chromosome:_1	AUGUSTUS	intron	88823621	88823686	1	-	.	ID=g3838.t1.intron4;Parent=g3838.t1;
OW052034.1_Epicampocera_succincta_genome_assembly,_chromosome:_1	AUGUSTUS	CDS	88823687	88824016	1	-	1	ID=g3838.t1.CDS5;Parent=g3838.t1;
OW052034.1_Epicampocera_succincta_genome_assembly,_chromosome:_1	AUGUSTUS	exon	88823687	88824016	.	-	.	ID=g3838.t1.exon5;Parent=g3838.t1;
OW052034.1_Epicampocera_succincta_genome_assembly,_chromosome:_1	AUGUSTUS	intron	88824017	88824074	1	-	.	ID=g3838.t1.intron5;Parent=g3838.t1;
OW052034.1_Epicampocera_succincta_genome_assembly,_chromosome:_1	AUGUSTUS	CDS	88824075	88824163	1	-	0	ID=g3838.t1.CDS6;Parent=g3838.t1;
OW052034.1_Epicampocera_succincta_genome_assembly,_chromosome:_1	AUGUSTUS	exon	88824075	88824163	.	-	.	ID=g3838.t1.exon6;Parent=g3838.t1;
OW052034.1_Epicampocera_succincta_genome_assembly,_chromosome:_1	AUGUSTUS	intron	88824164	88824358	1	-	.	ID=g3838.t1.intron6;Parent=g3838.t1;
OW052034.1_Epicampocera_succincta_genome_assembly,_chromosome:_1	AUGUSTUS	CDS	88824359	88824470	1	-	1	ID=g3838.t1.CDS7;Parent=g3838.t1;
OW052034.1_Epicampocera_succincta_genome_assembly,_chromosome:_1	AUGUSTUS	exon	88824359	88824470	.	-	.	ID=g3838.t1.exon7;Parent=g3838.t1;
OW052034.1_Epicampocera_succincta_genome_assembly,_chromosome:_1	AUGUSTUS	intron	88824471	88824529	1	-	.	ID=g3838.t1.intron7;Parent=g3838.t1;
OW052034.1_Epicampocera_succincta_genome_assembly,_chromosome:_1	AUGUSTUS	CDS	88824530	88824971	1	-	2	ID=g3838.t1.CDS8;Parent=g3838.t1;
OW052034.1_Epicampocera_succincta_genome_assembly,_chromosome:_1	AUGUSTUS	exon	88824530	88824971	.	-	.	ID=g3838.t1.exon8;Parent=g3838.t1;
OW052034.1_Epicampocera_succincta_genome_assembly,_chromosome:_1	AUGUSTUS	intron	88824972	88825036	1	-	.	ID=g3838.t1.intron8;Parent=g3838.t1;
OW052034.1_Epicampocera_succincta_genome_assembly,_chromosome:_1	AUGUSTUS	CDS	88825037	88825145	1	-	0	ID=g3838.t1.CDS9;Parent=g3838.t1;
OW052034.1_Epicampocera_succincta_genome_assembly,_chromosome:_1	AUGUSTUS	exon	88825037	88825145	.	-	.	ID=g3838.t1.exon9;Parent=g3838.t1;
OW052034.1_Epicampocera_succincta_genome_assembly,_chromosome:_1	AUGUSTUS	start_codon	88825143	88825145	.	-	0	ID=g3838.t1.start1;Parent=g3838.t1;
OW052034.1_Epicampocera_succincta_genome_assembly,_chromosome:_1	AUGUSTUS	gene	88826074	88828294	.	+	.	ID=g3839;
OW052034.1_Epicampocera_succincta_genome_assembly,_chromosome:_1	AUGUSTUS	mRNA	88826074	88828294	1	+	.	ID=g3839.t1;Parent=g3839;
OW052034.1_Epicampocera_succincta_genome_assembly,_chromosome:_1	AUGUSTUS	start_codon	88826074	88826076	.	+	0	ID=g3839.t1.start1;Parent=g3839.t1;
OW052034.1_Epicampocera_succincta_genome_assembly,_chromosome:_1	AUGUSTUS	CDS	88826074	88826287	1	+	0	ID=g3839.t1.CDS1;Parent=g3839.t1;
OW052034.1_Epicampocera_succincta_genome_assembly,_chromosome:_1	AUGUSTUS	exon	88826074	88826287	.	+	.	ID=g3839.t1.exon1;Parent=g3839.t1;
OW052034.1_Epicampocera_succincta_genome_assembly,_chromosome:_1	AUGUSTUS	intron	88826288	88826375	1	+	.	ID=g3839.t1.intron1;Parent=g3839.t1;
OW052034.1_Epicampocera_succincta_genome_assembly,_chromosome:_1	AUGUSTUS	CDS	88826376	88827350	1	+	2	ID=g3839.t1.CDS2;Parent=g3839.t1;
OW052034.1_Epicampocera_succincta_genome_assembly,_chromosome:_1	AUGUSTUS	exon	88826376	88827350	.	+	.	ID=g3839.t1.exon2;Parent=g3839.t1;
OW052034.1_Epicampocera_succincta_genome_assembly,_chromosome:_1	AUGUSTUS	intron	88827351	88827692	1	+	.	ID=g3839.t1.intron2;Parent=g3839.t1;
OW052034.1_Epicampocera_succincta_genome_assembly,_chromosome:_1	AUGUSTUS	CDS	88827693	88828294	1	+	2	ID=g3839.t1.CDS3;Parent=g3839.t1;
OW052034.1_Epicampocera_succincta_genome_assembly,_chromosome:_1	AUGUSTUS	exon	88827693	88828294	.	+	.	ID=g3839.t1.exon3;Parent=g3839.t1;
OW052034.1_Epicampocera_succincta_genome_assembly,_chromosome:_1	AUGUSTUS	stop_codon	88828292	88828294	.	+	0	ID=g3839.t1.stop1;Parent=g3839.t1;
OW052034.1_Epicampocera_succincta_genome_assembly,_chromosome:_1	AUGUSTUS	gene	88830422	88830949	.	+	.	ID=g3840;
OW052034.1_Epicampocera_succincta_genome_assembly,_chromosome:_1	AUGUSTUS	mRNA	88830422	88830949	1	+	.	ID=g3840.t1;Parent=g3840;
OW052034.1_Epicampocera_succincta_genome_assembly,_chromosome:_1	AUGUSTUS	start_codon	88830422	88830424	.	+	0	ID=g3840.t1.start1;Parent=g3840.t1;
OW052034.1_Epicampocera_succincta_genome_assembly,_chromosome:_1	AUGUSTUS	CDS	88830422	88830638	1	+	0	ID=g3840.t1.CDS1;Parent=g3840.t1;
OW052034.1_Epicampocera_succincta_genome_assembly,_chromosome:_1	AUGUSTUS	exon	88830422	88830638	.	+	.	ID=g3840.t1.exon1;Parent=g3840.t1;
OW052034.1_Epicampocera_succincta_genome_assembly,_chromosome:_1	AUGUSTUS	intron	88830639	88830698	1	+	.	ID=g3840.t1.intron1;Parent=g3840.t1;
OW052034.1_Epicampocera_succincta_genome_assembly,_chromosome:_1	AUGUSTUS	CDS	88830699	88830949	1	+	2	ID=g3840.t1.CDS2;Parent=g3840.t1;
OW052034.1_Epicampocera_succincta_genome_assembly,_chromosome:_1	AUGUSTUS	exon	88830699	88830949	.	+	.	ID=g3840.t1.exon2;Parent=g3840.t1;
OW052034.1_Epicampocera_succincta_genome_assembly,_chromosome:_1	AUGUSTUS	stop_codon	88830947	88830949	.	+	0	ID=g3840.t1.stop1;Parent=g3840.t1;
OW052034.1_Epicampocera_succincta_genome_assembly,_chromosome:_1	AUGUSTUS	gene	88832157	88837429	.	+	.	ID=g3841;
OW052034.1_Epicampocera_succincta_genome_assembly,_chromosome:_1	AUGUSTUS	mRNA	88832157	88837429	1	+	.	ID=g3841.t1;Parent=g3841;
OW052034.1_Epicampocera_succincta_genome_assembly,_chromosome:_1	AUGUSTUS	start_codon	88832157	88832159	.	+	0	ID=g3841.t1.start1;Parent=g3841.t1;
OW052034.1_Epicampocera_succincta_genome_assembly,_chromosome:_1	AUGUSTUS	CDS	88832157	88832537	1	+	0	ID=g3841.t1.CDS1;Parent=g3841.t1;
OW052034.1_Epicampocera_succincta_genome_assembly,_chromosome:_1	AUGUSTUS	exon	88832157	88832537	.	+	.	ID=g3841.t1.exon1;Parent=g3841.t1;
OW052034.1_Epicampocera_succincta_genome_assembly,_chromosome:_1	AUGUSTUS	intron	88832538	88832601	1	+	.	ID=g3841.t1.intron1;Parent=g3841.t1;
OW052034.1_Epicampocera_succincta_genome_assembly,_chromosome:_1	AUGUSTUS	CDS	88832602	88832825	1	+	0	ID=g3841.t1.CDS2;Parent=g3841.t1;
OW052034.1_Epicampocera_succincta_genome_assembly,_chromosome:_1	AUGUSTUS	exon	88832602	88832825	.	+	.	ID=g3841.t1.exon2;Parent=g3841.t1;
OW052034.1_Epicampocera_succincta_genome_assembly,_chromosome:_1	AUGUSTUS	intron	88832826	88832888	1	+	.	ID=g3841.t1.intron2;Parent=g3841.t1;
OW052034.1_Epicampocera_succincta_genome_assembly,_chromosome:_1	AUGUSTUS	CDS	88832889	88833215	1	+	1	ID=g3841.t1.CDS3;Parent=g3841.t1;
OW052034.1_Epicampocera_succincta_genome_assembly,_chromosome:_1	AUGUSTUS	exon	88832889	88833215	.	+	.	ID=g3841.t1.exon3;Parent=g3841.t1;
OW052034.1_Epicampocera_succincta_genome_assembly,_chromosome:_1	AUGUSTUS	intron	88833216	88833286	1	+	.	ID=g3841.t1.intron3;Parent=g3841.t1;
OW052034.1_Epicampocera_succincta_genome_assembly,_chromosome:_1	AUGUSTUS	CDS	88833287	88833365	1	+	1	ID=g3841.t1.CDS4;Parent=g3841.t1;
OW052034.1_Epicampocera_succincta_genome_assembly,_chromosome:_1	AUGUSTUS	exon	88833287	88833365	.	+	.	ID=g3841.t1.exon4;Parent=g3841.t1;
OW052034.1_Epicampocera_succincta_genome_assembly,_chromosome:_1	AUGUSTUS	intron	88833366	88833628	1	+	.	ID=g3841.t1.intron4;Parent=g3841.t1;
OW052034.1_Epicampocera_succincta_genome_assembly,_chromosome:_1	AUGUSTUS	CDS	88833629	88833850	1	+	0	ID=g3841.t1.CDS5;Parent=g3841.t1;
OW052034.1_Epicampocera_succincta_genome_assembly,_chromosome:_1	AUGUSTUS	exon	88833629	88833850	.	+	.	ID=g3841.t1.exon5;Parent=g3841.t1;
OW052034.1_Epicampocera_succincta_genome_assembly,_chromosome:_1	AUGUSTUS	intron	88833851	88833912	1	+	.	ID=g3841.t1.intron5;Parent=g3841.t1;
OW052034.1_Epicampocera_succincta_genome_assembly,_chromosome:_1	AUGUSTUS	CDS	88833913	88834068	1	+	0	ID=g3841.t1.CDS6;Parent=g3841.t1;
OW052034.1_Epicampocera_succincta_genome_assembly,_chromosome:_1	AUGUSTUS	exon	88833913	88834068	.	+	.	ID=g3841.t1.exon6;Parent=g3841.t1;
OW052034.1_Epicampocera_succincta_genome_assembly,_chromosome:_1	AUGUSTUS	intron	88834069	88834135	1	+	.	ID=g3841.t1.intron6;Parent=g3841.t1;
OW052034.1_Epicampocera_succincta_genome_assembly,_chromosome:_1	AUGUSTUS	CDS	88834136	88834251	1	+	0	ID=g3841.t1.CDS7;Parent=g3841.t1;
OW052034.1_Epicampocera_succincta_genome_assembly,_chromosome:_1	AUGUSTUS	exon	88834136	88834251	.	+	.	ID=g3841.t1.exon7;Parent=g3841.t1;
OW052034.1_Epicampocera_succincta_genome_assembly,_chromosome:_1	AUGUSTUS	intron	88834252	88834319	1	+	.	ID=g3841.t1.intron7;Parent=g3841.t1;
OW052034.1_Epicampocera_succincta_genome_assembly,_chromosome:_1	AUGUSTUS	CDS	88834320	88834468	1	+	1	ID=g3841.t1.CDS8;Parent=g3841.t1;
OW052034.1_Epicampocera_succincta_genome_assembly,_chromosome:_1	AUGUSTUS	exon	88834320	88834468	.	+	.	ID=g3841.t1.exon8;Parent=g3841.t1;
OW052034.1_Epicampocera_succincta_genome_assembly,_chromosome:_1	AUGUSTUS	intron	88834469	88834535	1	+	.	ID=g3841.t1.intron8;Parent=g3841.t1;
OW052034.1_Epicampocera_succincta_genome_assembly,_chromosome:_1	AUGUSTUS	CDS	88834536	88834700	1	+	2	ID=g3841.t1.CDS9;Parent=g3841.t1;
OW052034.1_Epicampocera_succincta_genome_assembly,_chromosome:_1	AUGUSTUS	exon	88834536	88834700	.	+	.	ID=g3841.t1.exon9;Parent=g3841.t1;
OW052034.1_Epicampocera_succincta_genome_assembly,_chromosome:_1	AUGUSTUS	intron	88834701	88834766	1	+	.	ID=g3841.t1.intron9;Parent=g3841.t1;
OW052034.1_Epicampocera_succincta_genome_assembly,_chromosome:_1	AUGUSTUS	CDS	88834767	88834912	1	+	2	ID=g3841.t1.CDS10;Parent=g3841.t1;
OW052034.1_Epicampocera_succincta_genome_assembly,_chromosome:_1	AUGUSTUS	exon	88834767	88834912	.	+	.	ID=g3841.t1.exon10;Parent=g3841.t1;
OW052034.1_Epicampocera_succincta_genome_assembly,_chromosome:_1	AUGUSTUS	intron	88834913	88834976	1	+	.	ID=g3841.t1.intron10;Parent=g3841.t1;
OW052034.1_Epicampocera_succincta_genome_assembly,_chromosome:_1	AUGUSTUS	CDS	88834977	88835105	1	+	0	ID=g3841.t1.CDS11;Parent=g3841.t1;
OW052034.1_Epicampocera_succincta_genome_assembly,_chromosome:_1	AUGUSTUS	exon	88834977	88835105	.	+	.	ID=g3841.t1.exon11;Parent=g3841.t1;
OW052034.1_Epicampocera_succincta_genome_assembly,_chromosome:_1	AUGUSTUS	intron	88835106	88835512	1	+	.	ID=g3841.t1.intron11;Parent=g3841.t1;
OW052034.1_Epicampocera_succincta_genome_assembly,_chromosome:_1	AUGUSTUS	CDS	88835513	88835909	1	+	0	ID=g3841.t1.CDS12;Parent=g3841.t1;
OW052034.1_Epicampocera_succincta_genome_assembly,_chromosome:_1	AUGUSTUS	exon	88835513	88835909	.	+	.	ID=g3841.t1.exon12;Parent=g3841.t1;
OW052034.1_Epicampocera_succincta_genome_assembly,_chromosome:_1	AUGUSTUS	intron	88835910	88837301	1	+	.	ID=g3841.t1.intron12;Parent=g3841.t1;
OW052034.1_Epicampocera_succincta_genome_assembly,_chromosome:_1	AUGUSTUS	CDS	88837302	88837429	1	+	2	ID=g3841.t1.CDS13;Parent=g3841.t1;
OW052034.1_Epicampocera_succincta_genome_assembly,_chromosome:_1	AUGUSTUS	exon	88837302	88837429	.	+	.	ID=g3841.t1.exon13;Parent=g3841.t1;
OW052034.1_Epicampocera_succincta_genome_assembly,_chromosome:_1	AUGUSTUS	stop_codon	88837427	88837429	.	+	0	ID=g3841.t1.stop1;Parent=g3841.t1;
OW052034.1_Epicampocera_succincta_genome_assembly,_chromosome:_1	AUGUSTUS	gene	88869517	88870335	.	+	.	ID=g3842;
OW052034.1_Epicampocera_succincta_genome_assembly,_chromosome:_1	AUGUSTUS	mRNA	88869517	88870335	0.77	+	.	ID=g3842.t1;Parent=g3842;
OW052034.1_Epicampocera_succincta_genome_assembly,_chromosome:_1	AUGUSTUS	start_codon	88869517	88869519	.	+	0	ID=g3842.t1.start1;Parent=g3842.t1;
OW052034.1_Epicampocera_succincta_genome_assembly,_chromosome:_1	AUGUSTUS	CDS	88869517	88870335	0.77	+	0	ID=g3842.t1.CDS1;Parent=g3842.t1;
OW052034.1_Epicampocera_succincta_genome_assembly,_chromosome:_1	AUGUSTUS	exon	88869517	88870335	.	+	.	ID=g3842.t1.exon1;Parent=g3842.t1;
OW052034.1_Epicampocera_succincta_genome_assembly,_chromosome:_1	AUGUSTUS	stop_codon	88870333	88870335	.	+	0	ID=g3842.t1.stop1;Parent=g3842.t1;
OW052034.1_Epicampocera_succincta_genome_assembly,_chromosome:_1	AUGUSTUS	gene	88889909	88891827	.	+	.	ID=g3843;
OW052034.1_Epicampocera_succincta_genome_assembly,_chromosome:_1	AUGUSTUS	mRNA	88889909	88891827	1	+	.	ID=g3843.t1;Parent=g3843;
OW052034.1_Epicampocera_succincta_genome_assembly,_chromosome:_1	AUGUSTUS	start_codon	88889909	88889911	.	+	0	ID=g3843.t1.start1;Parent=g3843.t1;
OW052034.1_Epicampocera_succincta_genome_assembly,_chromosome:_1	AUGUSTUS	CDS	88889909	88890190	1	+	0	ID=g3843.t1.CDS1;Parent=g3843.t1;
OW052034.1_Epicampocera_succincta_genome_assembly,_chromosome:_1	AUGUSTUS	exon	88889909	88890190	.	+	.	ID=g3843.t1.exon1;Parent=g3843.t1;
OW052034.1_Epicampocera_succincta_genome_assembly,_chromosome:_1	AUGUSTUS	intron	88890191	88891776	1	+	.	ID=g3843.t1.intron1;Parent=g3843.t1;
OW052034.1_Epicampocera_succincta_genome_assembly,_chromosome:_1	AUGUSTUS	CDS	88891777	88891827	1	+	0	ID=g3843.t1.CDS2;Parent=g3843.t1;
OW052034.1_Epicampocera_succincta_genome_assembly,_chromosome:_1	AUGUSTUS	exon	88891777	88891827	.	+	.	ID=g3843.t1.exon2;Parent=g3843.t1;
OW052034.1_Epicampocera_succincta_genome_assembly,_chromosome:_1	AUGUSTUS	stop_codon	88891825	88891827	.	+	0	ID=g3843.t1.stop1;Parent=g3843.t1;
OW052034.1_Epicampocera_succincta_genome_assembly,_chromosome:_1	AUGUSTUS	gene	88936679	88942386	.	+	.	ID=g3844;
OW052034.1_Epicampocera_succincta_genome_assembly,_chromosome:_1	AUGUSTUS	mRNA	88936679	88942386	1	+	.	ID=g3844.t1;Parent=g3844;
OW052034.1_Epicampocera_succincta_genome_assembly,_chromosome:_1	AUGUSTUS	start_codon	88936679	88936681	.	+	0	ID=g3844.t1.start1;Parent=g3844.t1;
OW052034.1_Epicampocera_succincta_genome_assembly,_chromosome:_1	AUGUSTUS	CDS	88936679	88938040	1	+	0	ID=g3844.t1.CDS1;Parent=g3844.t1;
OW052034.1_Epicampocera_succincta_genome_assembly,_chromosome:_1	AUGUSTUS	exon	88936679	88938040	.	+	.	ID=g3844.t1.exon1;Parent=g3844.t1;
OW052034.1_Epicampocera_succincta_genome_assembly,_chromosome:_1	AUGUSTUS	intron	88938041	88940720	1	+	.	ID=g3844.t1.intron1;Parent=g3844.t1;
OW052034.1_Epicampocera_succincta_genome_assembly,_chromosome:_1	AUGUSTUS	CDS	88940721	88941132	1	+	0	ID=g3844.t1.CDS2;Parent=g3844.t1;
OW052034.1_Epicampocera_succincta_genome_assembly,_chromosome:_1	AUGUSTUS	exon	88940721	88941132	.	+	.	ID=g3844.t1.exon2;Parent=g3844.t1;
OW052034.1_Epicampocera_succincta_genome_assembly,_chromosome:_1	AUGUSTUS	intron	88941133	88941208	1	+	.	ID=g3844.t1.intron2;Parent=g3844.t1;
OW052034.1_Epicampocera_succincta_genome_assembly,_chromosome:_1	AUGUSTUS	CDS	88941209	88942386	1	+	2	ID=g3844.t1.CDS3;Parent=g3844.t1;
OW052034.1_Epicampocera_succincta_genome_assembly,_chromosome:_1	AUGUSTUS	exon	88941209	88942386	.	+	.	ID=g3844.t1.exon3;Parent=g3844.t1;
OW052034.1_Epicampocera_succincta_genome_assembly,_chromosome:_1	AUGUSTUS	stop_codon	88942384	88942386	.	+	0	ID=g3844.t1.stop1;Parent=g3844.t1;
OW052034.1_Epicampocera_succincta_genome_assembly,_chromosome:_1	AUGUSTUS	gene	88948066	88951641	.	+	.	ID=g3845;
OW052034.1_Epicampocera_succincta_genome_assembly,_chromosome:_1	AUGUSTUS	mRNA	88948066	88951641	1	+	.	ID=g3845.t1;Parent=g3845;
OW052034.1_Epicampocera_succincta_genome_assembly,_chromosome:_1	AUGUSTUS	start_codon	88948066	88948068	.	+	0	ID=g3845.t1.start1;Parent=g3845.t1;
OW052034.1_Epicampocera_succincta_genome_assembly,_chromosome:_1	AUGUSTUS	CDS	88948066	88948169	1	+	0	ID=g3845.t1.CDS1;Parent=g3845.t1;
OW052034.1_Epicampocera_succincta_genome_assembly,_chromosome:_1	AUGUSTUS	exon	88948066	88948169	.	+	.	ID=g3845.t1.exon1;Parent=g3845.t1;
OW052034.1_Epicampocera_succincta_genome_assembly,_chromosome:_1	AUGUSTUS	intron	88948170	88950470	1	+	.	ID=g3845.t1.intron1;Parent=g3845.t1;
OW052034.1_Epicampocera_succincta_genome_assembly,_chromosome:_1	AUGUSTUS	CDS	88950471	88950867	1	+	1	ID=g3845.t1.CDS2;Parent=g3845.t1;
OW052034.1_Epicampocera_succincta_genome_assembly,_chromosome:_1	AUGUSTUS	exon	88950471	88950867	.	+	.	ID=g3845.t1.exon2;Parent=g3845.t1;
OW052034.1_Epicampocera_succincta_genome_assembly,_chromosome:_1	AUGUSTUS	intron	88950868	88951060	1	+	.	ID=g3845.t1.intron2;Parent=g3845.t1;
OW052034.1_Epicampocera_succincta_genome_assembly,_chromosome:_1	AUGUSTUS	CDS	88951061	88951422	1	+	0	ID=g3845.t1.CDS3;Parent=g3845.t1;
OW052034.1_Epicampocera_succincta_genome_assembly,_chromosome:_1	AUGUSTUS	exon	88951061	88951422	.	+	.	ID=g3845.t1.exon3;Parent=g3845.t1;
OW052034.1_Epicampocera_succincta_genome_assembly,_chromosome:_1	AUGUSTUS	intron	88951423	88951490	1	+	.	ID=g3845.t1.intron3;Parent=g3845.t1;
OW052034.1_Epicampocera_succincta_genome_assembly,_chromosome:_1	AUGUSTUS	CDS	88951491	88951641	1	+	1	ID=g3845.t1.CDS4;Parent=g3845.t1;
OW052034.1_Epicampocera_succincta_genome_assembly,_chromosome:_1	AUGUSTUS	exon	88951491	88951641	.	+	.	ID=g3845.t1.exon4;Parent=g3845.t1;
OW052034.1_Epicampocera_succincta_genome_assembly,_chromosome:_1	AUGUSTUS	stop_codon	88951639	88951641	.	+	0	ID=g3845.t1.stop1;Parent=g3845.t1;
OW052034.1_Epicampocera_succincta_genome_assembly,_chromosome:_1	AUGUSTUS	gene	88952378	88953583	.	-	.	ID=g3846;
OW052034.1_Epicampocera_succincta_genome_assembly,_chromosome:_1	AUGUSTUS	mRNA	88952378	88953583	1	-	.	ID=g3846.t1;Parent=g3846;
OW052034.1_Epicampocera_succincta_genome_assembly,_chromosome:_1	AUGUSTUS	stop_codon	88952378	88952380	.	-	0	ID=g3846.t1.stop1;Parent=g3846.t1;
OW052034.1_Epicampocera_succincta_genome_assembly,_chromosome:_1	AUGUSTUS	CDS	88952378	88952667	1	-	2	ID=g3846.t1.CDS1;Parent=g3846.t1;
OW052034.1_Epicampocera_succincta_genome_assembly,_chromosome:_1	AUGUSTUS	exon	88952378	88952667	.	-	.	ID=g3846.t1.exon1;Parent=g3846.t1;
OW052034.1_Epicampocera_succincta_genome_assembly,_chromosome:_1	AUGUSTUS	intron	88952668	88952721	1	-	.	ID=g3846.t1.intron1;Parent=g3846.t1;
OW052034.1_Epicampocera_succincta_genome_assembly,_chromosome:_1	AUGUSTUS	CDS	88952722	88952983	1	-	0	ID=g3846.t1.CDS2;Parent=g3846.t1;
OW052034.1_Epicampocera_succincta_genome_assembly,_chromosome:_1	AUGUSTUS	exon	88952722	88952983	.	-	.	ID=g3846.t1.exon2;Parent=g3846.t1;
OW052034.1_Epicampocera_succincta_genome_assembly,_chromosome:_1	AUGUSTUS	intron	88952984	88953048	1	-	.	ID=g3846.t1.intron2;Parent=g3846.t1;
OW052034.1_Epicampocera_succincta_genome_assembly,_chromosome:_1	AUGUSTUS	CDS	88953049	88953242	1	-	2	ID=g3846.t1.CDS3;Parent=g3846.t1;
OW052034.1_Epicampocera_succincta_genome_assembly,_chromosome:_1	AUGUSTUS	exon	88953049	88953242	.	-	.	ID=g3846.t1.exon3;Parent=g3846.t1;
OW052034.1_Epicampocera_succincta_genome_assembly,_chromosome:_1	AUGUSTUS	intron	88953243	88953301	1	-	.	ID=g3846.t1.intron3;Parent=g3846.t1;
OW052034.1_Epicampocera_succincta_genome_assembly,_chromosome:_1	AUGUSTUS	CDS	88953302	88953413	1	-	0	ID=g3846.t1.CDS4;Parent=g3846.t1;
OW052034.1_Epicampocera_succincta_genome_assembly,_chromosome:_1	AUGUSTUS	exon	88953302	88953413	.	-	.	ID=g3846.t1.exon4;Parent=g3846.t1;
OW052034.1_Epicampocera_succincta_genome_assembly,_chromosome:_1	AUGUSTUS	intron	88953414	88953481	1	-	.	ID=g3846.t1.intron4;Parent=g3846.t1;
OW052034.1_Epicampocera_succincta_genome_assembly,_chromosome:_1	AUGUSTUS	CDS	88953482	88953583	1	-	0	ID=g3846.t1.CDS5;Parent=g3846.t1;
OW052034.1_Epicampocera_succincta_genome_assembly,_chromosome:_1	AUGUSTUS	exon	88953482	88953583	.	-	.	ID=g3846.t1.exon5;Parent=g3846.t1;
OW052034.1_Epicampocera_succincta_genome_assembly,_chromosome:_1	AUGUSTUS	start_codon	88953581	88953583	.	-	0	ID=g3846.t1.start1;Parent=g3846.t1;
OW052034.1_Epicampocera_succincta_genome_assembly,_chromosome:_1	AUGUSTUS	gene	88953955	88954905	.	-	.	ID=g3847;
OW052034.1_Epicampocera_succincta_genome_assembly,_chromosome:_1	AUGUSTUS	mRNA	88953955	88954905	1	-	.	ID=g3847.t1;Parent=g3847;
OW052034.1_Epicampocera_succincta_genome_assembly,_chromosome:_1	AUGUSTUS	stop_codon	88953955	88953957	.	-	0	ID=g3847.t1.stop1;Parent=g3847.t1;
OW052034.1_Epicampocera_succincta_genome_assembly,_chromosome:_1	AUGUSTUS	CDS	88953955	88954191	1	-	0	ID=g3847.t1.CDS1;Parent=g3847.t1;
OW052034.1_Epicampocera_succincta_genome_assembly,_chromosome:_1	AUGUSTUS	exon	88953955	88954191	.	-	.	ID=g3847.t1.exon1;Parent=g3847.t1;
OW052034.1_Epicampocera_succincta_genome_assembly,_chromosome:_1	AUGUSTUS	intron	88954192	88954260	1	-	.	ID=g3847.t1.intron1;Parent=g3847.t1;
OW052034.1_Epicampocera_succincta_genome_assembly,_chromosome:_1	AUGUSTUS	CDS	88954261	88954905	1	-	0	ID=g3847.t1.CDS2;Parent=g3847.t1;
OW052034.1_Epicampocera_succincta_genome_assembly,_chromosome:_1	AUGUSTUS	exon	88954261	88954905	.	-	.	ID=g3847.t1.exon2;Parent=g3847.t1;
OW052034.1_Epicampocera_succincta_genome_assembly,_chromosome:_1	AUGUSTUS	start_codon	88954903	88954905	.	-	0	ID=g3847.t1.start1;Parent=g3847.t1;
OW052034.1_Epicampocera_succincta_genome_assembly,_chromosome:_1	AUGUSTUS	gene	88955081	88955783	.	+	.	ID=g3848;
OW052034.1_Epicampocera_succincta_genome_assembly,_chromosome:_1	AUGUSTUS	mRNA	88955081	88955783	1	+	.	ID=g3848.t1;Parent=g3848;
OW052034.1_Epicampocera_succincta_genome_assembly,_chromosome:_1	AUGUSTUS	start_codon	88955081	88955083	.	+	0	ID=g3848.t1.start1;Parent=g3848.t1;
OW052034.1_Epicampocera_succincta_genome_assembly,_chromosome:_1	AUGUSTUS	CDS	88955081	88955170	1	+	0	ID=g3848.t1.CDS1;Parent=g3848.t1;
OW052034.1_Epicampocera_succincta_genome_assembly,_chromosome:_1	AUGUSTUS	exon	88955081	88955170	.	+	.	ID=g3848.t1.exon1;Parent=g3848.t1;
OW052034.1_Epicampocera_succincta_genome_assembly,_chromosome:_1	AUGUSTUS	intron	88955171	88955462	1	+	.	ID=g3848.t1.intron1;Parent=g3848.t1;
OW052034.1_Epicampocera_succincta_genome_assembly,_chromosome:_1	AUGUSTUS	CDS	88955463	88955783	1	+	0	ID=g3848.t1.CDS2;Parent=g3848.t1;
OW052034.1_Epicampocera_succincta_genome_assembly,_chromosome:_1	AUGUSTUS	exon	88955463	88955783	.	+	.	ID=g3848.t1.exon2;Parent=g3848.t1;
OW052034.1_Epicampocera_succincta_genome_assembly,_chromosome:_1	AUGUSTUS	stop_codon	88955781	88955783	.	+	0	ID=g3848.t1.stop1;Parent=g3848.t1;
OW052034.1_Epicampocera_succincta_genome_assembly,_chromosome:_1	AUGUSTUS	gene	88955857	88957291	.	-	.	ID=g3849;
OW052034.1_Epicampocera_succincta_genome_assembly,_chromosome:_1	AUGUSTUS	mRNA	88955857	88957291	1	-	.	ID=g3849.t1;Parent=g3849;
OW052034.1_Epicampocera_succincta_genome_assembly,_chromosome:_1	AUGUSTUS	stop_codon	88955857	88955859	.	-	0	ID=g3849.t1.stop1;Parent=g3849.t1;
OW052034.1_Epicampocera_succincta_genome_assembly,_chromosome:_1	AUGUSTUS	CDS	88955857	88956201	1	-	0	ID=g3849.t1.CDS1;Parent=g3849.t1;
OW052034.1_Epicampocera_succincta_genome_assembly,_chromosome:_1	AUGUSTUS	exon	88955857	88956201	.	-	.	ID=g3849.t1.exon1;Parent=g3849.t1;
OW052034.1_Epicampocera_succincta_genome_assembly,_chromosome:_1	AUGUSTUS	intron	88956202	88956258	1	-	.	ID=g3849.t1.intron1;Parent=g3849.t1;
OW052034.1_Epicampocera_succincta_genome_assembly,_chromosome:_1	AUGUSTUS	CDS	88956259	88957230	1	-	0	ID=g3849.t1.CDS2;Parent=g3849.t1;
OW052034.1_Epicampocera_succincta_genome_assembly,_chromosome:_1	AUGUSTUS	exon	88956259	88957230	.	-	.	ID=g3849.t1.exon2;Parent=g3849.t1;
OW052034.1_Epicampocera_succincta_genome_assembly,_chromosome:_1	AUGUSTUS	intron	88957231	88957288	1	-	.	ID=g3849.t1.intron2;Parent=g3849.t1;
OW052034.1_Epicampocera_succincta_genome_assembly,_chromosome:_1	AUGUSTUS	CDS	88957289	88957291	1	-	0	ID=g3849.t1.CDS3;Parent=g3849.t1;
OW052034.1_Epicampocera_succincta_genome_assembly,_chromosome:_1	AUGUSTUS	exon	88957289	88957291	.	-	.	ID=g3849.t1.exon3;Parent=g3849.t1;
OW052034.1_Epicampocera_succincta_genome_assembly,_chromosome:_1	AUGUSTUS	start_codon	88957289	88957291	.	-	0	ID=g3849.t1.start1;Parent=g3849.t1;
OW052034.1_Epicampocera_succincta_genome_assembly,_chromosome:_1	AUGUSTUS	gene	88957723	88958437	.	-	.	ID=g3850;
OW052034.1_Epicampocera_succincta_genome_assembly,_chromosome:_1	AUGUSTUS	mRNA	88957723	88958437	1	-	.	ID=g3850.t1;Parent=g3850;
OW052034.1_Epicampocera_succincta_genome_assembly,_chromosome:_1	AUGUSTUS	stop_codon	88957723	88957725	.	-	0	ID=g3850.t1.stop1;Parent=g3850.t1;
OW052034.1_Epicampocera_succincta_genome_assembly,_chromosome:_1	AUGUSTUS	CDS	88957723	88958123	1	-	2	ID=g3850.t1.CDS1;Parent=g3850.t1;
OW052034.1_Epicampocera_succincta_genome_assembly,_chromosome:_1	AUGUSTUS	exon	88957723	88958123	.	-	.	ID=g3850.t1.exon1;Parent=g3850.t1;
OW052034.1_Epicampocera_succincta_genome_assembly,_chromosome:_1	AUGUSTUS	intron	88958124	88958178	1	-	.	ID=g3850.t1.intron1;Parent=g3850.t1;
OW052034.1_Epicampocera_succincta_genome_assembly,_chromosome:_1	AUGUSTUS	CDS	88958179	88958437	1	-	0	ID=g3850.t1.CDS2;Parent=g3850.t1;
OW052034.1_Epicampocera_succincta_genome_assembly,_chromosome:_1	AUGUSTUS	exon	88958179	88958437	.	-	.	ID=g3850.t1.exon2;Parent=g3850.t1;
OW052034.1_Epicampocera_succincta_genome_assembly,_chromosome:_1	AUGUSTUS	start_codon	88958435	88958437	.	-	0	ID=g3850.t1.start1;Parent=g3850.t1;
OW052034.1_Epicampocera_succincta_genome_assembly,_chromosome:_1	AUGUSTUS	gene	88959102	88961526	.	-	.	ID=g3851;
OW052034.1_Epicampocera_succincta_genome_assembly,_chromosome:_1	AUGUSTUS	mRNA	88959102	88961526	0.99	-	.	ID=g3851.t1;Parent=g3851;
OW052034.1_Epicampocera_succincta_genome_assembly,_chromosome:_1	AUGUSTUS	stop_codon	88959102	88959104	.	-	0	ID=g3851.t1.stop1;Parent=g3851.t1;
OW052034.1_Epicampocera_succincta_genome_assembly,_chromosome:_1	AUGUSTUS	CDS	88959102	88960108	1	-	2	ID=g3851.t1.CDS1;Parent=g3851.t1;
OW052034.1_Epicampocera_succincta_genome_assembly,_chromosome:_1	AUGUSTUS	exon	88959102	88960108	.	-	.	ID=g3851.t1.exon1;Parent=g3851.t1;
OW052034.1_Epicampocera_succincta_genome_assembly,_chromosome:_1	AUGUSTUS	intron	88960109	88960217	1	-	.	ID=g3851.t1.intron1;Parent=g3851.t1;
OW052034.1_Epicampocera_succincta_genome_assembly,_chromosome:_1	AUGUSTUS	CDS	88960218	88960382	1	-	2	ID=g3851.t1.CDS2;Parent=g3851.t1;
OW052034.1_Epicampocera_succincta_genome_assembly,_chromosome:_1	AUGUSTUS	exon	88960218	88960382	.	-	.	ID=g3851.t1.exon2;Parent=g3851.t1;
OW052034.1_Epicampocera_succincta_genome_assembly,_chromosome:_1	AUGUSTUS	intron	88960383	88960958	1	-	.	ID=g3851.t1.intron2;Parent=g3851.t1;
OW052034.1_Epicampocera_succincta_genome_assembly,_chromosome:_1	AUGUSTUS	CDS	88960959	88961256	0.99	-	0	ID=g3851.t1.CDS3;Parent=g3851.t1;
OW052034.1_Epicampocera_succincta_genome_assembly,_chromosome:_1	AUGUSTUS	exon	88960959	88961256	.	-	.	ID=g3851.t1.exon3;Parent=g3851.t1;
OW052034.1_Epicampocera_succincta_genome_assembly,_chromosome:_1	AUGUSTUS	intron	88961257	88961319	1	-	.	ID=g3851.t1.intron3;Parent=g3851.t1;
OW052034.1_Epicampocera_succincta_genome_assembly,_chromosome:_1	AUGUSTUS	CDS	88961320	88961526	1	-	0	ID=g3851.t1.CDS4;Parent=g3851.t1;
OW052034.1_Epicampocera_succincta_genome_assembly,_chromosome:_1	AUGUSTUS	exon	88961320	88961526	.	-	.	ID=g3851.t1.exon4;Parent=g3851.t1;
OW052034.1_Epicampocera_succincta_genome_assembly,_chromosome:_1	AUGUSTUS	start_codon	88961524	88961526	.	-	0	ID=g3851.t1.start1;Parent=g3851.t1;
OW052034.1_Epicampocera_succincta_genome_assembly,_chromosome:_1	AUGUSTUS	gene	88962641	88965462	.	+	.	ID=g3852;
OW052034.1_Epicampocera_succincta_genome_assembly,_chromosome:_1	AUGUSTUS	mRNA	88962641	88965462	1	+	.	ID=g3852.t1;Parent=g3852;
OW052034.1_Epicampocera_succincta_genome_assembly,_chromosome:_1	AUGUSTUS	start_codon	88962641	88962643	.	+	0	ID=g3852.t1.start1;Parent=g3852.t1;
OW052034.1_Epicampocera_succincta_genome_assembly,_chromosome:_1	AUGUSTUS	CDS	88962641	88962739	1	+	0	ID=g3852.t1.CDS1;Parent=g3852.t1;
OW052034.1_Epicampocera_succincta_genome_assembly,_chromosome:_1	AUGUSTUS	exon	88962641	88962739	.	+	.	ID=g3852.t1.exon1;Parent=g3852.t1;
OW052034.1_Epicampocera_succincta_genome_assembly,_chromosome:_1	AUGUSTUS	intron	88962740	88962801	1	+	.	ID=g3852.t1.intron1;Parent=g3852.t1;
OW052034.1_Epicampocera_succincta_genome_assembly,_chromosome:_1	AUGUSTUS	CDS	88962802	88963047	1	+	0	ID=g3852.t1.CDS2;Parent=g3852.t1;
OW052034.1_Epicampocera_succincta_genome_assembly,_chromosome:_1	AUGUSTUS	exon	88962802	88963047	.	+	.	ID=g3852.t1.exon2;Parent=g3852.t1;
OW052034.1_Epicampocera_succincta_genome_assembly,_chromosome:_1	AUGUSTUS	intron	88963048	88963243	1	+	.	ID=g3852.t1.intron2;Parent=g3852.t1;
OW052034.1_Epicampocera_succincta_genome_assembly,_chromosome:_1	AUGUSTUS	CDS	88963244	88963398	1	+	0	ID=g3852.t1.CDS3;Parent=g3852.t1;
OW052034.1_Epicampocera_succincta_genome_assembly,_chromosome:_1	AUGUSTUS	exon	88963244	88963398	.	+	.	ID=g3852.t1.exon3;Parent=g3852.t1;
OW052034.1_Epicampocera_succincta_genome_assembly,_chromosome:_1	AUGUSTUS	intron	88963399	88963472	1	+	.	ID=g3852.t1.intron3;Parent=g3852.t1;
OW052034.1_Epicampocera_succincta_genome_assembly,_chromosome:_1	AUGUSTUS	CDS	88963473	88963644	1	+	1	ID=g3852.t1.CDS4;Parent=g3852.t1;
OW052034.1_Epicampocera_succincta_genome_assembly,_chromosome:_1	AUGUSTUS	exon	88963473	88963644	.	+	.	ID=g3852.t1.exon4;Parent=g3852.t1;
OW052034.1_Epicampocera_succincta_genome_assembly,_chromosome:_1	AUGUSTUS	intron	88963645	88963710	1	+	.	ID=g3852.t1.intron4;Parent=g3852.t1;
OW052034.1_Epicampocera_succincta_genome_assembly,_chromosome:_1	AUGUSTUS	CDS	88963711	88963812	1	+	0	ID=g3852.t1.CDS5;Parent=g3852.t1;
OW052034.1_Epicampocera_succincta_genome_assembly,_chromosome:_1	AUGUSTUS	exon	88963711	88963812	.	+	.	ID=g3852.t1.exon5;Parent=g3852.t1;
OW052034.1_Epicampocera_succincta_genome_assembly,_chromosome:_1	AUGUSTUS	intron	88963813	88964812	1	+	.	ID=g3852.t1.intron5;Parent=g3852.t1;
OW052034.1_Epicampocera_succincta_genome_assembly,_chromosome:_1	AUGUSTUS	CDS	88964813	88964978	1	+	0	ID=g3852.t1.CDS6;Parent=g3852.t1;
OW052034.1_Epicampocera_succincta_genome_assembly,_chromosome:_1	AUGUSTUS	exon	88964813	88964978	.	+	.	ID=g3852.t1.exon6;Parent=g3852.t1;
OW052034.1_Epicampocera_succincta_genome_assembly,_chromosome:_1	AUGUSTUS	intron	88964979	88965037	1	+	.	ID=g3852.t1.intron6;Parent=g3852.t1;
OW052034.1_Epicampocera_succincta_genome_assembly,_chromosome:_1	AUGUSTUS	CDS	88965038	88965462	1	+	2	ID=g3852.t1.CDS7;Parent=g3852.t1;
OW052034.1_Epicampocera_succincta_genome_assembly,_chromosome:_1	AUGUSTUS	exon	88965038	88965462	.	+	.	ID=g3852.t1.exon7;Parent=g3852.t1;
OW052034.1_Epicampocera_succincta_genome_assembly,_chromosome:_1	AUGUSTUS	stop_codon	88965460	88965462	.	+	0	ID=g3852.t1.stop1;Parent=g3852.t1;
OW052034.1_Epicampocera_succincta_genome_assembly,_chromosome:_1	AUGUSTUS	gene	88966360	88972477	.	-	.	ID=g3853;
OW052034.1_Epicampocera_succincta_genome_assembly,_chromosome:_1	AUGUSTUS	mRNA	88966360	88972477	1	-	.	ID=g3853.t1;Parent=g3853;
OW052034.1_Epicampocera_succincta_genome_assembly,_chromosome:_1	AUGUSTUS	stop_codon	88966360	88966362	.	-	0	ID=g3853.t1.stop1;Parent=g3853.t1;
OW052034.1_Epicampocera_succincta_genome_assembly,_chromosome:_1	AUGUSTUS	CDS	88966360	88966467	1	-	0	ID=g3853.t1.CDS1;Parent=g3853.t1;
OW052034.1_Epicampocera_succincta_genome_assembly,_chromosome:_1	AUGUSTUS	exon	88966360	88966467	.	-	.	ID=g3853.t1.exon1;Parent=g3853.t1;
OW052034.1_Epicampocera_succincta_genome_assembly,_chromosome:_1	AUGUSTUS	intron	88966468	88966862	1	-	.	ID=g3853.t1.intron1;Parent=g3853.t1;
OW052034.1_Epicampocera_succincta_genome_assembly,_chromosome:_1	AUGUSTUS	CDS	88966863	88967024	1	-	0	ID=g3853.t1.CDS2;Parent=g3853.t1;
OW052034.1_Epicampocera_succincta_genome_assembly,_chromosome:_1	AUGUSTUS	exon	88966863	88967024	.	-	.	ID=g3853.t1.exon2;Parent=g3853.t1;
OW052034.1_Epicampocera_succincta_genome_assembly,_chromosome:_1	AUGUSTUS	intron	88967025	88967084	1	-	.	ID=g3853.t1.intron2;Parent=g3853.t1;
OW052034.1_Epicampocera_succincta_genome_assembly,_chromosome:_1	AUGUSTUS	CDS	88967085	88967642	1	-	0	ID=g3853.t1.CDS3;Parent=g3853.t1;
OW052034.1_Epicampocera_succincta_genome_assembly,_chromosome:_1	AUGUSTUS	exon	88967085	88967642	.	-	.	ID=g3853.t1.exon3;Parent=g3853.t1;
OW052034.1_Epicampocera_succincta_genome_assembly,_chromosome:_1	AUGUSTUS	intron	88967643	88967877	1	-	.	ID=g3853.t1.intron3;Parent=g3853.t1;
OW052034.1_Epicampocera_succincta_genome_assembly,_chromosome:_1	AUGUSTUS	CDS	88967878	88969215	1	-	0	ID=g3853.t1.CDS4;Parent=g3853.t1;
OW052034.1_Epicampocera_succincta_genome_assembly,_chromosome:_1	AUGUSTUS	exon	88967878	88969215	.	-	.	ID=g3853.t1.exon4;Parent=g3853.t1;
OW052034.1_Epicampocera_succincta_genome_assembly,_chromosome:_1	AUGUSTUS	intron	88969216	88969273	1	-	.	ID=g3853.t1.intron4;Parent=g3853.t1;
OW052034.1_Epicampocera_succincta_genome_assembly,_chromosome:_1	AUGUSTUS	CDS	88969274	88969941	1	-	2	ID=g3853.t1.CDS5;Parent=g3853.t1;
OW052034.1_Epicampocera_succincta_genome_assembly,_chromosome:_1	AUGUSTUS	exon	88969274	88969941	.	-	.	ID=g3853.t1.exon5;Parent=g3853.t1;
OW052034.1_Epicampocera_succincta_genome_assembly,_chromosome:_1	AUGUSTUS	intron	88969942	88970001	1	-	.	ID=g3853.t1.intron5;Parent=g3853.t1;
OW052034.1_Epicampocera_succincta_genome_assembly,_chromosome:_1	AUGUSTUS	CDS	88970002	88970227	1	-	0	ID=g3853.t1.CDS6;Parent=g3853.t1;
OW052034.1_Epicampocera_succincta_genome_assembly,_chromosome:_1	AUGUSTUS	exon	88970002	88970227	.	-	.	ID=g3853.t1.exon6;Parent=g3853.t1;
OW052034.1_Epicampocera_succincta_genome_assembly,_chromosome:_1	AUGUSTUS	intron	88970228	88970293	1	-	.	ID=g3853.t1.intron6;Parent=g3853.t1;
OW052034.1_Epicampocera_succincta_genome_assembly,_chromosome:_1	AUGUSTUS	CDS	88970294	88970550	1	-	2	ID=g3853.t1.CDS7;Parent=g3853.t1;
OW052034.1_Epicampocera_succincta_genome_assembly,_chromosome:_1	AUGUSTUS	exon	88970294	88970550	.	-	.	ID=g3853.t1.exon7;Parent=g3853.t1;
OW052034.1_Epicampocera_succincta_genome_assembly,_chromosome:_1	AUGUSTUS	intron	88970551	88970794	1	-	.	ID=g3853.t1.intron7;Parent=g3853.t1;
OW052034.1_Epicampocera_succincta_genome_assembly,_chromosome:_1	AUGUSTUS	CDS	88970795	88971031	1	-	2	ID=g3853.t1.CDS8;Parent=g3853.t1;
OW052034.1_Epicampocera_succincta_genome_assembly,_chromosome:_1	AUGUSTUS	exon	88970795	88971031	.	-	.	ID=g3853.t1.exon8;Parent=g3853.t1;
OW052034.1_Epicampocera_succincta_genome_assembly,_chromosome:_1	AUGUSTUS	intron	88971032	88972260	1	-	.	ID=g3853.t1.intron8;Parent=g3853.t1;
OW052034.1_Epicampocera_succincta_genome_assembly,_chromosome:_1	AUGUSTUS	CDS	88972261	88972477	1	-	0	ID=g3853.t1.CDS9;Parent=g3853.t1;
OW052034.1_Epicampocera_succincta_genome_assembly,_chromosome:_1	AUGUSTUS	exon	88972261	88972477	.	-	.	ID=g3853.t1.exon9;Parent=g3853.t1;
OW052034.1_Epicampocera_succincta_genome_assembly,_chromosome:_1	AUGUSTUS	start_codon	88972475	88972477	.	-	0	ID=g3853.t1.start1;Parent=g3853.t1;
OW052034.1_Epicampocera_succincta_genome_assembly,_chromosome:_1	AUGUSTUS	gene	88973024	88974327	.	+	.	ID=g3854;
OW052034.1_Epicampocera_succincta_genome_assembly,_chromosome:_1	AUGUSTUS	mRNA	88973045	88974327	1	+	.	ID=g3854.t1;Parent=g3854;
OW052034.1_Epicampocera_succincta_genome_assembly,_chromosome:_1	AUGUSTUS	start_codon	88973045	88973047	.	+	0	ID=g3854.t1.start1;Parent=g3854.t1;
OW052034.1_Epicampocera_succincta_genome_assembly,_chromosome:_1	AUGUSTUS	CDS	88973045	88973183	1	+	0	ID=g3854.t1.CDS1;Parent=g3854.t1;
OW052034.1_Epicampocera_succincta_genome_assembly,_chromosome:_1	AUGUSTUS	exon	88973045	88973183	.	+	.	ID=g3854.t1.exon1;Parent=g3854.t1;
OW052034.1_Epicampocera_succincta_genome_assembly,_chromosome:_1	AUGUSTUS	intron	88973184	88973239	1	+	.	ID=g3854.t1.intron1;Parent=g3854.t1;
OW052034.1_Epicampocera_succincta_genome_assembly,_chromosome:_1	AUGUSTUS	CDS	88973240	88974327	1	+	2	ID=g3854.t1.CDS2;Parent=g3854.t1;
OW052034.1_Epicampocera_succincta_genome_assembly,_chromosome:_1	AUGUSTUS	exon	88973240	88974327	.	+	.	ID=g3854.t1.exon2;Parent=g3854.t1;
OW052034.1_Epicampocera_succincta_genome_assembly,_chromosome:_1	AUGUSTUS	stop_codon	88974325	88974327	.	+	0	ID=g3854.t1.stop1;Parent=g3854.t1;
OW052034.1_Epicampocera_succincta_genome_assembly,_chromosome:_1	GeneMark.hmm3	mRNA	88973024	88974327	.	+	.	ID=g3854.t2;Parent=g3854;
OW052034.1_Epicampocera_succincta_genome_assembly,_chromosome:_1	GeneMark.hmm3	start_codon	88973024	88973026	.	+	0	ID=g3854.t2.start1;Parent=g3854.t2;
OW052034.1_Epicampocera_succincta_genome_assembly,_chromosome:_1	GeneMark.hmm3	CDS	88973024	88973183	.	+	0	ID=g3854.t2.CDS1;Parent=g3854.t2;
OW052034.1_Epicampocera_succincta_genome_assembly,_chromosome:_1	GeneMark.hmm3	exon	88973024	88973183	0	+	.	ID=g3854.t2.exon1;Parent=g3854.t2;
OW052034.1_Epicampocera_succincta_genome_assembly,_chromosome:_1	GeneMark.hmm3	intron	88973184	88973239	.	+	2	ID=g3854.t2.intron1;Parent=g3854.t2;
OW052034.1_Epicampocera_succincta_genome_assembly,_chromosome:_1	GeneMark.hmm3	CDS	88973240	88974327	.	+	2	ID=g3854.t2.CDS2;Parent=g3854.t2;
OW052034.1_Epicampocera_succincta_genome_assembly,_chromosome:_1	GeneMark.hmm3	exon	88973240	88974327	0	+	.	ID=g3854.t2.exon2;Parent=g3854.t2;
OW052034.1_Epicampocera_succincta_genome_assembly,_chromosome:_1	GeneMark.hmm3	stop_codon	88974325	88974327	.	+	0	ID=g3854.t2.stop1;Parent=g3854.t2;
OW052034.1_Epicampocera_succincta_genome_assembly,_chromosome:_1	AUGUSTUS	gene	89002338	89004500	.	-	.	ID=g3855;
OW052034.1_Epicampocera_succincta_genome_assembly,_chromosome:_1	AUGUSTUS	mRNA	89002338	89004500	1	-	.	ID=g3855.t1;Parent=g3855;
OW052034.1_Epicampocera_succincta_genome_assembly,_chromosome:_1	AUGUSTUS	stop_codon	89002338	89002340	.	-	0	ID=g3855.t1.stop1;Parent=g3855.t1;
OW052034.1_Epicampocera_succincta_genome_assembly,_chromosome:_1	AUGUSTUS	CDS	89002338	89004500	1	-	0	ID=g3855.t1.CDS1;Parent=g3855.t1;
OW052034.1_Epicampocera_succincta_genome_assembly,_chromosome:_1	AUGUSTUS	exon	89002338	89004500	.	-	.	ID=g3855.t1.exon1;Parent=g3855.t1;
OW052034.1_Epicampocera_succincta_genome_assembly,_chromosome:_1	AUGUSTUS	start_codon	89004498	89004500	.	-	0	ID=g3855.t1.start1;Parent=g3855.t1;
OW052034.1_Epicampocera_succincta_genome_assembly,_chromosome:_1	AUGUSTUS	gene	89005908	89008046	.	-	.	ID=g3856;
OW052034.1_Epicampocera_succincta_genome_assembly,_chromosome:_1	AUGUSTUS	mRNA	89005908	89008046	1	-	.	ID=g3856.t1;Parent=g3856;
OW052034.1_Epicampocera_succincta_genome_assembly,_chromosome:_1	AUGUSTUS	stop_codon	89005908	89005910	.	-	0	ID=g3856.t1.stop1;Parent=g3856.t1;
OW052034.1_Epicampocera_succincta_genome_assembly,_chromosome:_1	AUGUSTUS	CDS	89005908	89008046	1	-	0	ID=g3856.t1.CDS1;Parent=g3856.t1;
OW052034.1_Epicampocera_succincta_genome_assembly,_chromosome:_1	AUGUSTUS	exon	89005908	89008046	.	-	.	ID=g3856.t1.exon1;Parent=g3856.t1;
OW052034.1_Epicampocera_succincta_genome_assembly,_chromosome:_1	AUGUSTUS	start_codon	89008044	89008046	.	-	0	ID=g3856.t1.start1;Parent=g3856.t1;
OW052034.1_Epicampocera_succincta_genome_assembly,_chromosome:_1	AUGUSTUS	gene	89008709	89010742	.	-	.	ID=g3857;
OW052034.1_Epicampocera_succincta_genome_assembly,_chromosome:_1	AUGUSTUS	mRNA	89008709	89010742	1	-	.	ID=g3857.t1;Parent=g3857;
OW052034.1_Epicampocera_succincta_genome_assembly,_chromosome:_1	AUGUSTUS	stop_codon	89008709	89008711	.	-	0	ID=g3857.t1.stop1;Parent=g3857.t1;
OW052034.1_Epicampocera_succincta_genome_assembly,_chromosome:_1	AUGUSTUS	CDS	89008709	89010742	1	-	0	ID=g3857.t1.CDS1;Parent=g3857.t1;
OW052034.1_Epicampocera_succincta_genome_assembly,_chromosome:_1	AUGUSTUS	exon	89008709	89010742	.	-	.	ID=g3857.t1.exon1;Parent=g3857.t1;
OW052034.1_Epicampocera_succincta_genome_assembly,_chromosome:_1	AUGUSTUS	start_codon	89010740	89010742	.	-	0	ID=g3857.t1.start1;Parent=g3857.t1;
OW052034.1_Epicampocera_succincta_genome_assembly,_chromosome:_1	AUGUSTUS	gene	89015480	89016682	.	+	.	ID=g3858;
OW052034.1_Epicampocera_succincta_genome_assembly,_chromosome:_1	AUGUSTUS	mRNA	89015480	89016682	1	+	.	ID=g3858.t1;Parent=g3858;
OW052034.1_Epicampocera_succincta_genome_assembly,_chromosome:_1	AUGUSTUS	start_codon	89015480	89015482	.	+	0	ID=g3858.t1.start1;Parent=g3858.t1;
OW052034.1_Epicampocera_succincta_genome_assembly,_chromosome:_1	AUGUSTUS	CDS	89015480	89016682	1	+	0	ID=g3858.t1.CDS1;Parent=g3858.t1;
OW052034.1_Epicampocera_succincta_genome_assembly,_chromosome:_1	AUGUSTUS	exon	89015480	89016682	.	+	.	ID=g3858.t1.exon1;Parent=g3858.t1;
OW052034.1_Epicampocera_succincta_genome_assembly,_chromosome:_1	AUGUSTUS	stop_codon	89016680	89016682	.	+	0	ID=g3858.t1.stop1;Parent=g3858.t1;
OW052034.1_Epicampocera_succincta_genome_assembly,_chromosome:_1	AUGUSTUS	gene	89022716	89023208	.	-	.	ID=g3859;
OW052034.1_Epicampocera_succincta_genome_assembly,_chromosome:_1	AUGUSTUS	mRNA	89022716	89023208	1	-	.	ID=g3859.t1;Parent=g3859;
OW052034.1_Epicampocera_succincta_genome_assembly,_chromosome:_1	AUGUSTUS	stop_codon	89022716	89022718	.	-	0	ID=g3859.t1.stop1;Parent=g3859.t1;
OW052034.1_Epicampocera_succincta_genome_assembly,_chromosome:_1	AUGUSTUS	CDS	89022716	89022986	1	-	1	ID=g3859.t1.CDS1;Parent=g3859.t1;
OW052034.1_Epicampocera_succincta_genome_assembly,_chromosome:_1	AUGUSTUS	exon	89022716	89022986	.	-	.	ID=g3859.t1.exon1;Parent=g3859.t1;
OW052034.1_Epicampocera_succincta_genome_assembly,_chromosome:_1	AUGUSTUS	intron	89022987	89023050	1	-	.	ID=g3859.t1.intron1;Parent=g3859.t1;
OW052034.1_Epicampocera_succincta_genome_assembly,_chromosome:_1	AUGUSTUS	CDS	89023051	89023127	1	-	0	ID=g3859.t1.CDS2;Parent=g3859.t1;
OW052034.1_Epicampocera_succincta_genome_assembly,_chromosome:_1	AUGUSTUS	exon	89023051	89023127	.	-	.	ID=g3859.t1.exon2;Parent=g3859.t1;
OW052034.1_Epicampocera_succincta_genome_assembly,_chromosome:_1	AUGUSTUS	intron	89023128	89023196	1	-	.	ID=g3859.t1.intron2;Parent=g3859.t1;
OW052034.1_Epicampocera_succincta_genome_assembly,_chromosome:_1	AUGUSTUS	CDS	89023197	89023208	1	-	0	ID=g3859.t1.CDS3;Parent=g3859.t1;
OW052034.1_Epicampocera_succincta_genome_assembly,_chromosome:_1	AUGUSTUS	exon	89023197	89023208	.	-	.	ID=g3859.t1.exon3;Parent=g3859.t1;
OW052034.1_Epicampocera_succincta_genome_assembly,_chromosome:_1	AUGUSTUS	start_codon	89023206	89023208	.	-	0	ID=g3859.t1.start1;Parent=g3859.t1;
OW052034.1_Epicampocera_succincta_genome_assembly,_chromosome:_1	AUGUSTUS	gene	89055793	89069681	.	+	.	ID=g3860;
OW052034.1_Epicampocera_succincta_genome_assembly,_chromosome:_1	AUGUSTUS	mRNA	89055793	89069681	1	+	.	ID=g3860.t1;Parent=g3860;
OW052034.1_Epicampocera_succincta_genome_assembly,_chromosome:_1	AUGUSTUS	start_codon	89055793	89055795	.	+	0	ID=g3860.t1.start1;Parent=g3860.t1;
OW052034.1_Epicampocera_succincta_genome_assembly,_chromosome:_1	AUGUSTUS	CDS	89055793	89056483	1	+	0	ID=g3860.t1.CDS1;Parent=g3860.t1;
OW052034.1_Epicampocera_succincta_genome_assembly,_chromosome:_1	AUGUSTUS	exon	89055793	89056483	.	+	.	ID=g3860.t1.exon1;Parent=g3860.t1;
OW052034.1_Epicampocera_succincta_genome_assembly,_chromosome:_1	AUGUSTUS	intron	89056484	89061647	1	+	.	ID=g3860.t1.intron1;Parent=g3860.t1;
OW052034.1_Epicampocera_succincta_genome_assembly,_chromosome:_1	AUGUSTUS	CDS	89061648	89063297	1	+	2	ID=g3860.t1.CDS2;Parent=g3860.t1;
OW052034.1_Epicampocera_succincta_genome_assembly,_chromosome:_1	AUGUSTUS	exon	89061648	89063297	.	+	.	ID=g3860.t1.exon2;Parent=g3860.t1;
OW052034.1_Epicampocera_succincta_genome_assembly,_chromosome:_1	AUGUSTUS	intron	89063298	89063374	1	+	.	ID=g3860.t1.intron2;Parent=g3860.t1;
OW052034.1_Epicampocera_succincta_genome_assembly,_chromosome:_1	AUGUSTUS	CDS	89063375	89063546	1	+	2	ID=g3860.t1.CDS3;Parent=g3860.t1;
OW052034.1_Epicampocera_succincta_genome_assembly,_chromosome:_1	AUGUSTUS	exon	89063375	89063546	.	+	.	ID=g3860.t1.exon3;Parent=g3860.t1;
OW052034.1_Epicampocera_succincta_genome_assembly,_chromosome:_1	AUGUSTUS	intron	89063547	89065058	1	+	.	ID=g3860.t1.intron3;Parent=g3860.t1;
OW052034.1_Epicampocera_succincta_genome_assembly,_chromosome:_1	AUGUSTUS	CDS	89065059	89067878	1	+	1	ID=g3860.t1.CDS4;Parent=g3860.t1;
OW052034.1_Epicampocera_succincta_genome_assembly,_chromosome:_1	AUGUSTUS	exon	89065059	89067878	.	+	.	ID=g3860.t1.exon4;Parent=g3860.t1;
OW052034.1_Epicampocera_succincta_genome_assembly,_chromosome:_1	AUGUSTUS	intron	89067879	89068413	1	+	.	ID=g3860.t1.intron4;Parent=g3860.t1;
OW052034.1_Epicampocera_succincta_genome_assembly,_chromosome:_1	AUGUSTUS	CDS	89068414	89068638	1	+	1	ID=g3860.t1.CDS5;Parent=g3860.t1;
OW052034.1_Epicampocera_succincta_genome_assembly,_chromosome:_1	AUGUSTUS	exon	89068414	89068638	.	+	.	ID=g3860.t1.exon5;Parent=g3860.t1;
OW052034.1_Epicampocera_succincta_genome_assembly,_chromosome:_1	AUGUSTUS	intron	89068639	89069659	1	+	.	ID=g3860.t1.intron5;Parent=g3860.t1;
OW052034.1_Epicampocera_succincta_genome_assembly,_chromosome:_1	AUGUSTUS	CDS	89069660	89069681	1	+	1	ID=g3860.t1.CDS6;Parent=g3860.t1;
OW052034.1_Epicampocera_succincta_genome_assembly,_chromosome:_1	AUGUSTUS	exon	89069660	89069681	.	+	.	ID=g3860.t1.exon6;Parent=g3860.t1;
OW052034.1_Epicampocera_succincta_genome_assembly,_chromosome:_1	AUGUSTUS	stop_codon	89069679	89069681	.	+	0	ID=g3860.t1.stop1;Parent=g3860.t1;
OW052034.1_Epicampocera_succincta_genome_assembly,_chromosome:_1	AUGUSTUS	mRNA	89055793	89069681	1	+	.	ID=g3860.t2;Parent=g3860;
OW052034.1_Epicampocera_succincta_genome_assembly,_chromosome:_1	AUGUSTUS	start_codon	89055793	89055795	.	+	0	ID=g3860.t2.start1;Parent=g3860.t2;
OW052034.1_Epicampocera_succincta_genome_assembly,_chromosome:_1	AUGUSTUS	CDS	89055793	89056483	1	+	0	ID=g3860.t2.CDS1;Parent=g3860.t2;
OW052034.1_Epicampocera_succincta_genome_assembly,_chromosome:_1	AUGUSTUS	exon	89055793	89056483	.	+	.	ID=g3860.t2.exon1;Parent=g3860.t2;
OW052034.1_Epicampocera_succincta_genome_assembly,_chromosome:_1	AUGUSTUS	intron	89056484	89061647	1	+	.	ID=g3860.t2.intron1;Parent=g3860.t2;
OW052034.1_Epicampocera_succincta_genome_assembly,_chromosome:_1	AUGUSTUS	CDS	89061648	89063297	1	+	2	ID=g3860.t2.CDS2;Parent=g3860.t2;
OW052034.1_Epicampocera_succincta_genome_assembly,_chromosome:_1	AUGUSTUS	exon	89061648	89063297	.	+	.	ID=g3860.t2.exon2;Parent=g3860.t2;
OW052034.1_Epicampocera_succincta_genome_assembly,_chromosome:_1	AUGUSTUS	intron	89063298	89063374	1	+	.	ID=g3860.t2.intron2;Parent=g3860.t2;
OW052034.1_Epicampocera_succincta_genome_assembly,_chromosome:_1	AUGUSTUS	CDS	89063375	89063546	1	+	2	ID=g3860.t2.CDS3;Parent=g3860.t2;
OW052034.1_Epicampocera_succincta_genome_assembly,_chromosome:_1	AUGUSTUS	exon	89063375	89063546	.	+	.	ID=g3860.t2.exon3;Parent=g3860.t2;
OW052034.1_Epicampocera_succincta_genome_assembly,_chromosome:_1	AUGUSTUS	intron	89063547	89065058	1	+	.	ID=g3860.t2.intron3;Parent=g3860.t2;
OW052034.1_Epicampocera_succincta_genome_assembly,_chromosome:_1	AUGUSTUS	CDS	89065059	89067878	1	+	1	ID=g3860.t2.CDS4;Parent=g3860.t2;
OW052034.1_Epicampocera_succincta_genome_assembly,_chromosome:_1	AUGUSTUS	exon	89065059	89067878	.	+	.	ID=g3860.t2.exon4;Parent=g3860.t2;
OW052034.1_Epicampocera_succincta_genome_assembly,_chromosome:_1	AUGUSTUS	intron	89067879	89068281	1	+	.	ID=g3860.t2.intron4;Parent=g3860.t2;
OW052034.1_Epicampocera_succincta_genome_assembly,_chromosome:_1	AUGUSTUS	CDS	89068282	89068638	1	+	1	ID=g3860.t2.CDS5;Parent=g3860.t2;
OW052034.1_Epicampocera_succincta_genome_assembly,_chromosome:_1	AUGUSTUS	exon	89068282	89068638	.	+	.	ID=g3860.t2.exon5;Parent=g3860.t2;
OW052034.1_Epicampocera_succincta_genome_assembly,_chromosome:_1	AUGUSTUS	intron	89068639	89069659	1	+	.	ID=g3860.t2.intron5;Parent=g3860.t2;
OW052034.1_Epicampocera_succincta_genome_assembly,_chromosome:_1	AUGUSTUS	CDS	89069660	89069681	1	+	1	ID=g3860.t2.CDS6;Parent=g3860.t2;
OW052034.1_Epicampocera_succincta_genome_assembly,_chromosome:_1	AUGUSTUS	exon	89069660	89069681	.	+	.	ID=g3860.t2.exon6;Parent=g3860.t2;
OW052034.1_Epicampocera_succincta_genome_assembly,_chromosome:_1	AUGUSTUS	stop_codon	89069679	89069681	.	+	0	ID=g3860.t2.stop1;Parent=g3860.t2;
OW052034.1_Epicampocera_succincta_genome_assembly,_chromosome:_1	AUGUSTUS	mRNA	89055793	89069681	1	+	.	ID=g3860.t3;Parent=g3860;
OW052034.1_Epicampocera_succincta_genome_assembly,_chromosome:_1	AUGUSTUS	start_codon	89055793	89055795	.	+	0	ID=g3860.t3.start1;Parent=g3860.t3;
OW052034.1_Epicampocera_succincta_genome_assembly,_chromosome:_1	AUGUSTUS	CDS	89055793	89056483	1	+	0	ID=g3860.t3.CDS1;Parent=g3860.t3;
OW052034.1_Epicampocera_succincta_genome_assembly,_chromosome:_1	AUGUSTUS	exon	89055793	89056483	.	+	.	ID=g3860.t3.exon1;Parent=g3860.t3;
OW052034.1_Epicampocera_succincta_genome_assembly,_chromosome:_1	AUGUSTUS	intron	89056484	89061647	1	+	.	ID=g3860.t3.intron1;Parent=g3860.t3;
OW052034.1_Epicampocera_succincta_genome_assembly,_chromosome:_1	AUGUSTUS	CDS	89061648	89063297	1	+	2	ID=g3860.t3.CDS2;Parent=g3860.t3;
OW052034.1_Epicampocera_succincta_genome_assembly,_chromosome:_1	AUGUSTUS	exon	89061648	89063297	.	+	.	ID=g3860.t3.exon2;Parent=g3860.t3;
OW052034.1_Epicampocera_succincta_genome_assembly,_chromosome:_1	AUGUSTUS	intron	89063298	89063374	1	+	.	ID=g3860.t3.intron2;Parent=g3860.t3;
OW052034.1_Epicampocera_succincta_genome_assembly,_chromosome:_1	AUGUSTUS	CDS	89063375	89063546	1	+	2	ID=g3860.t3.CDS3;Parent=g3860.t3;
OW052034.1_Epicampocera_succincta_genome_assembly,_chromosome:_1	AUGUSTUS	exon	89063375	89063546	.	+	.	ID=g3860.t3.exon3;Parent=g3860.t3;
OW052034.1_Epicampocera_succincta_genome_assembly,_chromosome:_1	AUGUSTUS	intron	89063547	89065025	1	+	.	ID=g3860.t3.intron3;Parent=g3860.t3;
OW052034.1_Epicampocera_succincta_genome_assembly,_chromosome:_1	AUGUSTUS	CDS	89065026	89067878	1	+	1	ID=g3860.t3.CDS4;Parent=g3860.t3;
OW052034.1_Epicampocera_succincta_genome_assembly,_chromosome:_1	AUGUSTUS	exon	89065026	89067878	.	+	.	ID=g3860.t3.exon4;Parent=g3860.t3;
OW052034.1_Epicampocera_succincta_genome_assembly,_chromosome:_1	AUGUSTUS	intron	89067879	89068281	1	+	.	ID=g3860.t3.intron4;Parent=g3860.t3;
OW052034.1_Epicampocera_succincta_genome_assembly,_chromosome:_1	AUGUSTUS	CDS	89068282	89068638	1	+	1	ID=g3860.t3.CDS5;Parent=g3860.t3;
OW052034.1_Epicampocera_succincta_genome_assembly,_chromosome:_1	AUGUSTUS	exon	89068282	89068638	.	+	.	ID=g3860.t3.exon5;Parent=g3860.t3;
OW052034.1_Epicampocera_succincta_genome_assembly,_chromosome:_1	AUGUSTUS	intron	89068639	89069659	1	+	.	ID=g3860.t3.intron5;Parent=g3860.t3;
OW052034.1_Epicampocera_succincta_genome_assembly,_chromosome:_1	AUGUSTUS	CDS	89069660	89069681	1	+	1	ID=g3860.t3.CDS6;Parent=g3860.t3;
OW052034.1_Epicampocera_succincta_genome_assembly,_chromosome:_1	AUGUSTUS	exon	89069660	89069681	.	+	.	ID=g3860.t3.exon6;Parent=g3860.t3;
OW052034.1_Epicampocera_succincta_genome_assembly,_chromosome:_1	AUGUSTUS	stop_codon	89069679	89069681	.	+	0	ID=g3860.t3.stop1;Parent=g3860.t3;
OW052034.1_Epicampocera_succincta_genome_assembly,_chromosome:_1	AUGUSTUS	gene	89091685	89099003	.	+	.	ID=g3861;
OW052034.1_Epicampocera_succincta_genome_assembly,_chromosome:_1	AUGUSTUS	mRNA	89091685	89099003	1	+	.	ID=g3861.t1;Parent=g3861;
OW052034.1_Epicampocera_succincta_genome_assembly,_chromosome:_1	AUGUSTUS	start_codon	89091685	89091687	.	+	0	ID=g3861.t1.start1;Parent=g3861.t1;
OW052034.1_Epicampocera_succincta_genome_assembly,_chromosome:_1	AUGUSTUS	CDS	89091685	89091730	1	+	0	ID=g3861.t1.CDS1;Parent=g3861.t1;
OW052034.1_Epicampocera_succincta_genome_assembly,_chromosome:_1	AUGUSTUS	exon	89091685	89091730	.	+	.	ID=g3861.t1.exon1;Parent=g3861.t1;
OW052034.1_Epicampocera_succincta_genome_assembly,_chromosome:_1	AUGUSTUS	intron	89091731	89095081	1	+	.	ID=g3861.t1.intron1;Parent=g3861.t1;
OW052034.1_Epicampocera_succincta_genome_assembly,_chromosome:_1	AUGUSTUS	CDS	89095082	89095152	1	+	2	ID=g3861.t1.CDS2;Parent=g3861.t1;
OW052034.1_Epicampocera_succincta_genome_assembly,_chromosome:_1	AUGUSTUS	exon	89095082	89095152	.	+	.	ID=g3861.t1.exon2;Parent=g3861.t1;
OW052034.1_Epicampocera_succincta_genome_assembly,_chromosome:_1	AUGUSTUS	intron	89095153	89095216	1	+	.	ID=g3861.t1.intron2;Parent=g3861.t1;
OW052034.1_Epicampocera_succincta_genome_assembly,_chromosome:_1	AUGUSTUS	CDS	89095217	89095540	1	+	0	ID=g3861.t1.CDS3;Parent=g3861.t1;
OW052034.1_Epicampocera_succincta_genome_assembly,_chromosome:_1	AUGUSTUS	exon	89095217	89095540	.	+	.	ID=g3861.t1.exon3;Parent=g3861.t1;
OW052034.1_Epicampocera_succincta_genome_assembly,_chromosome:_1	AUGUSTUS	intron	89095541	89095615	1	+	.	ID=g3861.t1.intron3;Parent=g3861.t1;
OW052034.1_Epicampocera_succincta_genome_assembly,_chromosome:_1	AUGUSTUS	CDS	89095616	89095963	1	+	0	ID=g3861.t1.CDS4;Parent=g3861.t1;
OW052034.1_Epicampocera_succincta_genome_assembly,_chromosome:_1	AUGUSTUS	exon	89095616	89095963	.	+	.	ID=g3861.t1.exon4;Parent=g3861.t1;
OW052034.1_Epicampocera_succincta_genome_assembly,_chromosome:_1	AUGUSTUS	intron	89095964	89096025	1	+	.	ID=g3861.t1.intron4;Parent=g3861.t1;
OW052034.1_Epicampocera_succincta_genome_assembly,_chromosome:_1	AUGUSTUS	CDS	89096026	89096138	1	+	0	ID=g3861.t1.CDS5;Parent=g3861.t1;
OW052034.1_Epicampocera_succincta_genome_assembly,_chromosome:_1	AUGUSTUS	exon	89096026	89096138	.	+	.	ID=g3861.t1.exon5;Parent=g3861.t1;
OW052034.1_Epicampocera_succincta_genome_assembly,_chromosome:_1	AUGUSTUS	intron	89096139	89096279	1	+	.	ID=g3861.t1.intron5;Parent=g3861.t1;
OW052034.1_Epicampocera_succincta_genome_assembly,_chromosome:_1	AUGUSTUS	CDS	89096280	89096547	1	+	1	ID=g3861.t1.CDS6;Parent=g3861.t1;
OW052034.1_Epicampocera_succincta_genome_assembly,_chromosome:_1	AUGUSTUS	exon	89096280	89096547	.	+	.	ID=g3861.t1.exon6;Parent=g3861.t1;
OW052034.1_Epicampocera_succincta_genome_assembly,_chromosome:_1	AUGUSTUS	intron	89096548	89096607	1	+	.	ID=g3861.t1.intron6;Parent=g3861.t1;
OW052034.1_Epicampocera_succincta_genome_assembly,_chromosome:_1	AUGUSTUS	CDS	89096608	89097052	1	+	0	ID=g3861.t1.CDS7;Parent=g3861.t1;
OW052034.1_Epicampocera_succincta_genome_assembly,_chromosome:_1	AUGUSTUS	exon	89096608	89097052	.	+	.	ID=g3861.t1.exon7;Parent=g3861.t1;
OW052034.1_Epicampocera_succincta_genome_assembly,_chromosome:_1	AUGUSTUS	intron	89097053	89097241	1	+	.	ID=g3861.t1.intron7;Parent=g3861.t1;
OW052034.1_Epicampocera_succincta_genome_assembly,_chromosome:_1	AUGUSTUS	CDS	89097242	89097310	1	+	2	ID=g3861.t1.CDS8;Parent=g3861.t1;
OW052034.1_Epicampocera_succincta_genome_assembly,_chromosome:_1	AUGUSTUS	exon	89097242	89097310	.	+	.	ID=g3861.t1.exon8;Parent=g3861.t1;
OW052034.1_Epicampocera_succincta_genome_assembly,_chromosome:_1	AUGUSTUS	intron	89097311	89098386	1	+	.	ID=g3861.t1.intron8;Parent=g3861.t1;
OW052034.1_Epicampocera_succincta_genome_assembly,_chromosome:_1	AUGUSTUS	CDS	89098387	89098559	1	+	2	ID=g3861.t1.CDS9;Parent=g3861.t1;
OW052034.1_Epicampocera_succincta_genome_assembly,_chromosome:_1	AUGUSTUS	exon	89098387	89098559	.	+	.	ID=g3861.t1.exon9;Parent=g3861.t1;
OW052034.1_Epicampocera_succincta_genome_assembly,_chromosome:_1	AUGUSTUS	intron	89098560	89098751	1	+	.	ID=g3861.t1.intron9;Parent=g3861.t1;
OW052034.1_Epicampocera_succincta_genome_assembly,_chromosome:_1	AUGUSTUS	CDS	89098752	89099003	1	+	0	ID=g3861.t1.CDS10;Parent=g3861.t1;
OW052034.1_Epicampocera_succincta_genome_assembly,_chromosome:_1	AUGUSTUS	exon	89098752	89099003	.	+	.	ID=g3861.t1.exon10;Parent=g3861.t1;
OW052034.1_Epicampocera_succincta_genome_assembly,_chromosome:_1	AUGUSTUS	stop_codon	89099001	89099003	.	+	0	ID=g3861.t1.stop1;Parent=g3861.t1;
OW052034.1_Epicampocera_succincta_genome_assembly,_chromosome:_1	AUGUSTUS	gene	89100718	89107746	.	+	.	ID=g3862;
OW052034.1_Epicampocera_succincta_genome_assembly,_chromosome:_1	AUGUSTUS	mRNA	89100718	89107746	1	+	.	ID=g3862.t1;Parent=g3862;
OW052034.1_Epicampocera_succincta_genome_assembly,_chromosome:_1	AUGUSTUS	start_codon	89100718	89100720	.	+	0	ID=g3862.t1.start1;Parent=g3862.t1;
OW052034.1_Epicampocera_succincta_genome_assembly,_chromosome:_1	AUGUSTUS	CDS	89100718	89100838	1	+	0	ID=g3862.t1.CDS1;Parent=g3862.t1;
OW052034.1_Epicampocera_succincta_genome_assembly,_chromosome:_1	AUGUSTUS	exon	89100718	89100838	.	+	.	ID=g3862.t1.exon1;Parent=g3862.t1;
OW052034.1_Epicampocera_succincta_genome_assembly,_chromosome:_1	AUGUSTUS	intron	89100839	89103136	1	+	.	ID=g3862.t1.intron1;Parent=g3862.t1;
OW052034.1_Epicampocera_succincta_genome_assembly,_chromosome:_1	AUGUSTUS	CDS	89103137	89103280	1	+	2	ID=g3862.t1.CDS2;Parent=g3862.t1;
OW052034.1_Epicampocera_succincta_genome_assembly,_chromosome:_1	AUGUSTUS	exon	89103137	89103280	.	+	.	ID=g3862.t1.exon2;Parent=g3862.t1;
OW052034.1_Epicampocera_succincta_genome_assembly,_chromosome:_1	AUGUSTUS	intron	89103281	89103338	1	+	.	ID=g3862.t1.intron2;Parent=g3862.t1;
OW052034.1_Epicampocera_succincta_genome_assembly,_chromosome:_1	AUGUSTUS	CDS	89103339	89103843	1	+	2	ID=g3862.t1.CDS3;Parent=g3862.t1;
OW052034.1_Epicampocera_succincta_genome_assembly,_chromosome:_1	AUGUSTUS	exon	89103339	89103843	.	+	.	ID=g3862.t1.exon3;Parent=g3862.t1;
OW052034.1_Epicampocera_succincta_genome_assembly,_chromosome:_1	AUGUSTUS	intron	89103844	89103927	1	+	.	ID=g3862.t1.intron3;Parent=g3862.t1;
OW052034.1_Epicampocera_succincta_genome_assembly,_chromosome:_1	AUGUSTUS	CDS	89103928	89104012	1	+	1	ID=g3862.t1.CDS4;Parent=g3862.t1;
OW052034.1_Epicampocera_succincta_genome_assembly,_chromosome:_1	AUGUSTUS	exon	89103928	89104012	.	+	.	ID=g3862.t1.exon4;Parent=g3862.t1;
OW052034.1_Epicampocera_succincta_genome_assembly,_chromosome:_1	AUGUSTUS	intron	89104013	89104070	1	+	.	ID=g3862.t1.intron4;Parent=g3862.t1;
OW052034.1_Epicampocera_succincta_genome_assembly,_chromosome:_1	AUGUSTUS	CDS	89104071	89104245	1	+	0	ID=g3862.t1.CDS5;Parent=g3862.t1;
OW052034.1_Epicampocera_succincta_genome_assembly,_chromosome:_1	AUGUSTUS	exon	89104071	89104245	.	+	.	ID=g3862.t1.exon5;Parent=g3862.t1;
OW052034.1_Epicampocera_succincta_genome_assembly,_chromosome:_1	AUGUSTUS	intron	89104246	89104301	1	+	.	ID=g3862.t1.intron5;Parent=g3862.t1;
OW052034.1_Epicampocera_succincta_genome_assembly,_chromosome:_1	AUGUSTUS	CDS	89104302	89104587	1	+	2	ID=g3862.t1.CDS6;Parent=g3862.t1;
OW052034.1_Epicampocera_succincta_genome_assembly,_chromosome:_1	AUGUSTUS	exon	89104302	89104587	.	+	.	ID=g3862.t1.exon6;Parent=g3862.t1;
OW052034.1_Epicampocera_succincta_genome_assembly,_chromosome:_1	AUGUSTUS	intron	89104588	89104652	1	+	.	ID=g3862.t1.intron6;Parent=g3862.t1;
OW052034.1_Epicampocera_succincta_genome_assembly,_chromosome:_1	AUGUSTUS	CDS	89104653	89104963	1	+	1	ID=g3862.t1.CDS7;Parent=g3862.t1;
OW052034.1_Epicampocera_succincta_genome_assembly,_chromosome:_1	AUGUSTUS	exon	89104653	89104963	.	+	.	ID=g3862.t1.exon7;Parent=g3862.t1;
OW052034.1_Epicampocera_succincta_genome_assembly,_chromosome:_1	AUGUSTUS	intron	89104964	89105481	1	+	.	ID=g3862.t1.intron7;Parent=g3862.t1;
OW052034.1_Epicampocera_succincta_genome_assembly,_chromosome:_1	AUGUSTUS	CDS	89105482	89105900	1	+	2	ID=g3862.t1.CDS8;Parent=g3862.t1;
OW052034.1_Epicampocera_succincta_genome_assembly,_chromosome:_1	AUGUSTUS	exon	89105482	89105900	.	+	.	ID=g3862.t1.exon8;Parent=g3862.t1;
OW052034.1_Epicampocera_succincta_genome_assembly,_chromosome:_1	AUGUSTUS	intron	89105901	89105979	1	+	.	ID=g3862.t1.intron8;Parent=g3862.t1;
OW052034.1_Epicampocera_succincta_genome_assembly,_chromosome:_1	AUGUSTUS	CDS	89105980	89106186	1	+	0	ID=g3862.t1.CDS9;Parent=g3862.t1;
OW052034.1_Epicampocera_succincta_genome_assembly,_chromosome:_1	AUGUSTUS	exon	89105980	89106186	.	+	.	ID=g3862.t1.exon9;Parent=g3862.t1;
OW052034.1_Epicampocera_succincta_genome_assembly,_chromosome:_1	AUGUSTUS	intron	89106187	89106247	1	+	.	ID=g3862.t1.intron9;Parent=g3862.t1;
OW052034.1_Epicampocera_succincta_genome_assembly,_chromosome:_1	AUGUSTUS	CDS	89106248	89106427	1	+	0	ID=g3862.t1.CDS10;Parent=g3862.t1;
OW052034.1_Epicampocera_succincta_genome_assembly,_chromosome:_1	AUGUSTUS	exon	89106248	89106427	.	+	.	ID=g3862.t1.exon10;Parent=g3862.t1;
OW052034.1_Epicampocera_succincta_genome_assembly,_chromosome:_1	AUGUSTUS	intron	89106428	89107338	1	+	.	ID=g3862.t1.intron10;Parent=g3862.t1;
OW052034.1_Epicampocera_succincta_genome_assembly,_chromosome:_1	AUGUSTUS	CDS	89107339	89107746	1	+	0	ID=g3862.t1.CDS11;Parent=g3862.t1;
OW052034.1_Epicampocera_succincta_genome_assembly,_chromosome:_1	AUGUSTUS	exon	89107339	89107746	.	+	.	ID=g3862.t1.exon11;Parent=g3862.t1;
OW052034.1_Epicampocera_succincta_genome_assembly,_chromosome:_1	AUGUSTUS	stop_codon	89107744	89107746	.	+	0	ID=g3862.t1.stop1;Parent=g3862.t1;
OW052034.1_Epicampocera_succincta_genome_assembly,_chromosome:_1	AUGUSTUS	gene	89109496	89115246	.	+	.	ID=g3863;
OW052034.1_Epicampocera_succincta_genome_assembly,_chromosome:_1	AUGUSTUS	mRNA	89109496	89115246	1	+	.	ID=g3863.t1;Parent=g3863;
OW052034.1_Epicampocera_succincta_genome_assembly,_chromosome:_1	AUGUSTUS	start_codon	89109496	89109498	.	+	0	ID=g3863.t1.start1;Parent=g3863.t1;
OW052034.1_Epicampocera_succincta_genome_assembly,_chromosome:_1	AUGUSTUS	CDS	89109496	89109640	1	+	0	ID=g3863.t1.CDS1;Parent=g3863.t1;
OW052034.1_Epicampocera_succincta_genome_assembly,_chromosome:_1	AUGUSTUS	exon	89109496	89109640	.	+	.	ID=g3863.t1.exon1;Parent=g3863.t1;
OW052034.1_Epicampocera_succincta_genome_assembly,_chromosome:_1	AUGUSTUS	intron	89109641	89110755	1	+	.	ID=g3863.t1.intron1;Parent=g3863.t1;
OW052034.1_Epicampocera_succincta_genome_assembly,_chromosome:_1	AUGUSTUS	CDS	89110756	89110893	1	+	2	ID=g3863.t1.CDS2;Parent=g3863.t1;
OW052034.1_Epicampocera_succincta_genome_assembly,_chromosome:_1	AUGUSTUS	exon	89110756	89110893	.	+	.	ID=g3863.t1.exon2;Parent=g3863.t1;
OW052034.1_Epicampocera_succincta_genome_assembly,_chromosome:_1	AUGUSTUS	intron	89110894	89110950	1	+	.	ID=g3863.t1.intron2;Parent=g3863.t1;
OW052034.1_Epicampocera_succincta_genome_assembly,_chromosome:_1	AUGUSTUS	CDS	89110951	89111464	1	+	2	ID=g3863.t1.CDS3;Parent=g3863.t1;
OW052034.1_Epicampocera_succincta_genome_assembly,_chromosome:_1	AUGUSTUS	exon	89110951	89111464	.	+	.	ID=g3863.t1.exon3;Parent=g3863.t1;
OW052034.1_Epicampocera_succincta_genome_assembly,_chromosome:_1	AUGUSTUS	intron	89111465	89111539	1	+	.	ID=g3863.t1.intron3;Parent=g3863.t1;
OW052034.1_Epicampocera_succincta_genome_assembly,_chromosome:_1	AUGUSTUS	CDS	89111540	89111624	1	+	1	ID=g3863.t1.CDS4;Parent=g3863.t1;
OW052034.1_Epicampocera_succincta_genome_assembly,_chromosome:_1	AUGUSTUS	exon	89111540	89111624	.	+	.	ID=g3863.t1.exon4;Parent=g3863.t1;
OW052034.1_Epicampocera_succincta_genome_assembly,_chromosome:_1	AUGUSTUS	intron	89111625	89111693	1	+	.	ID=g3863.t1.intron4;Parent=g3863.t1;
OW052034.1_Epicampocera_succincta_genome_assembly,_chromosome:_1	AUGUSTUS	CDS	89111694	89111874	1	+	0	ID=g3863.t1.CDS5;Parent=g3863.t1;
OW052034.1_Epicampocera_succincta_genome_assembly,_chromosome:_1	AUGUSTUS	exon	89111694	89111874	.	+	.	ID=g3863.t1.exon5;Parent=g3863.t1;
OW052034.1_Epicampocera_succincta_genome_assembly,_chromosome:_1	AUGUSTUS	intron	89111875	89111938	1	+	.	ID=g3863.t1.intron5;Parent=g3863.t1;
OW052034.1_Epicampocera_succincta_genome_assembly,_chromosome:_1	AUGUSTUS	CDS	89111939	89112049	1	+	2	ID=g3863.t1.CDS6;Parent=g3863.t1;
OW052034.1_Epicampocera_succincta_genome_assembly,_chromosome:_1	AUGUSTUS	exon	89111939	89112049	.	+	.	ID=g3863.t1.exon6;Parent=g3863.t1;
OW052034.1_Epicampocera_succincta_genome_assembly,_chromosome:_1	AUGUSTUS	intron	89112050	89113444	1	+	.	ID=g3863.t1.intron6;Parent=g3863.t1;
OW052034.1_Epicampocera_succincta_genome_assembly,_chromosome:_1	AUGUSTUS	CDS	89113445	89113924	1	+	2	ID=g3863.t1.CDS7;Parent=g3863.t1;
OW052034.1_Epicampocera_succincta_genome_assembly,_chromosome:_1	AUGUSTUS	exon	89113445	89113924	.	+	.	ID=g3863.t1.exon7;Parent=g3863.t1;
OW052034.1_Epicampocera_succincta_genome_assembly,_chromosome:_1	AUGUSTUS	intron	89113925	89113993	1	+	.	ID=g3863.t1.intron7;Parent=g3863.t1;
OW052034.1_Epicampocera_succincta_genome_assembly,_chromosome:_1	AUGUSTUS	CDS	89113994	89114415	1	+	2	ID=g3863.t1.CDS8;Parent=g3863.t1;
OW052034.1_Epicampocera_succincta_genome_assembly,_chromosome:_1	AUGUSTUS	exon	89113994	89114415	.	+	.	ID=g3863.t1.exon8;Parent=g3863.t1;
OW052034.1_Epicampocera_succincta_genome_assembly,_chromosome:_1	AUGUSTUS	intron	89114416	89114473	1	+	.	ID=g3863.t1.intron8;Parent=g3863.t1;
OW052034.1_Epicampocera_succincta_genome_assembly,_chromosome:_1	AUGUSTUS	CDS	89114474	89114671	1	+	0	ID=g3863.t1.CDS9;Parent=g3863.t1;
OW052034.1_Epicampocera_succincta_genome_assembly,_chromosome:_1	AUGUSTUS	exon	89114474	89114671	.	+	.	ID=g3863.t1.exon9;Parent=g3863.t1;
OW052034.1_Epicampocera_succincta_genome_assembly,_chromosome:_1	AUGUSTUS	intron	89114672	89114728	1	+	.	ID=g3863.t1.intron9;Parent=g3863.t1;
OW052034.1_Epicampocera_succincta_genome_assembly,_chromosome:_1	AUGUSTUS	CDS	89114729	89114905	1	+	0	ID=g3863.t1.CDS10;Parent=g3863.t1;
OW052034.1_Epicampocera_succincta_genome_assembly,_chromosome:_1	AUGUSTUS	exon	89114729	89114905	.	+	.	ID=g3863.t1.exon10;Parent=g3863.t1;
OW052034.1_Epicampocera_succincta_genome_assembly,_chromosome:_1	AUGUSTUS	intron	89114906	89114970	1	+	.	ID=g3863.t1.intron10;Parent=g3863.t1;
OW052034.1_Epicampocera_succincta_genome_assembly,_chromosome:_1	AUGUSTUS	CDS	89114971	89115246	1	+	0	ID=g3863.t1.CDS11;Parent=g3863.t1;
OW052034.1_Epicampocera_succincta_genome_assembly,_chromosome:_1	AUGUSTUS	exon	89114971	89115246	.	+	.	ID=g3863.t1.exon11;Parent=g3863.t1;
OW052034.1_Epicampocera_succincta_genome_assembly,_chromosome:_1	AUGUSTUS	stop_codon	89115244	89115246	.	+	0	ID=g3863.t1.stop1;Parent=g3863.t1;
OW052034.1_Epicampocera_succincta_genome_assembly,_chromosome:_1	AUGUSTUS	gene	89116556	89117590	.	-	.	ID=g3864;
OW052034.1_Epicampocera_succincta_genome_assembly,_chromosome:_1	AUGUSTUS	mRNA	89116556	89117590	1	-	.	ID=g3864.t1;Parent=g3864;
OW052034.1_Epicampocera_succincta_genome_assembly,_chromosome:_1	AUGUSTUS	stop_codon	89116556	89116558	.	-	0	ID=g3864.t1.stop1;Parent=g3864.t1;
OW052034.1_Epicampocera_succincta_genome_assembly,_chromosome:_1	AUGUSTUS	CDS	89116556	89117590	1	-	0	ID=g3864.t1.CDS1;Parent=g3864.t1;
OW052034.1_Epicampocera_succincta_genome_assembly,_chromosome:_1	AUGUSTUS	exon	89116556	89117590	.	-	.	ID=g3864.t1.exon1;Parent=g3864.t1;
OW052034.1_Epicampocera_succincta_genome_assembly,_chromosome:_1	AUGUSTUS	start_codon	89117588	89117590	.	-	0	ID=g3864.t1.start1;Parent=g3864.t1;
OW052034.1_Epicampocera_succincta_genome_assembly,_chromosome:_1	AUGUSTUS	gene	89132683	89133679	.	-	.	ID=g3865;
OW052034.1_Epicampocera_succincta_genome_assembly,_chromosome:_1	AUGUSTUS	mRNA	89132683	89133679	0.78	-	.	ID=g3865.t1;Parent=g3865;
OW052034.1_Epicampocera_succincta_genome_assembly,_chromosome:_1	AUGUSTUS	stop_codon	89132683	89132685	.	-	0	ID=g3865.t1.stop1;Parent=g3865.t1;
OW052034.1_Epicampocera_succincta_genome_assembly,_chromosome:_1	AUGUSTUS	CDS	89132683	89132863	0.89	-	1	ID=g3865.t1.CDS1;Parent=g3865.t1;
OW052034.1_Epicampocera_succincta_genome_assembly,_chromosome:_1	AUGUSTUS	exon	89132683	89132863	.	-	.	ID=g3865.t1.exon1;Parent=g3865.t1;
OW052034.1_Epicampocera_succincta_genome_assembly,_chromosome:_1	AUGUSTUS	intron	89132864	89133560	0.89	-	.	ID=g3865.t1.intron1;Parent=g3865.t1;
OW052034.1_Epicampocera_succincta_genome_assembly,_chromosome:_1	AUGUSTUS	CDS	89133561	89133679	0.79	-	0	ID=g3865.t1.CDS2;Parent=g3865.t1;
OW052034.1_Epicampocera_succincta_genome_assembly,_chromosome:_1	AUGUSTUS	exon	89133561	89133679	.	-	.	ID=g3865.t1.exon2;Parent=g3865.t1;
OW052034.1_Epicampocera_succincta_genome_assembly,_chromosome:_1	AUGUSTUS	start_codon	89133677	89133679	.	-	0	ID=g3865.t1.start1;Parent=g3865.t1;
OW052034.1_Epicampocera_succincta_genome_assembly,_chromosome:_1	AUGUSTUS	gene	89174516	89175916	.	+	.	ID=g3866;
OW052034.1_Epicampocera_succincta_genome_assembly,_chromosome:_1	AUGUSTUS	mRNA	89174516	89175916	1	+	.	ID=g3866.t1;Parent=g3866;
OW052034.1_Epicampocera_succincta_genome_assembly,_chromosome:_1	AUGUSTUS	start_codon	89174516	89174518	.	+	0	ID=g3866.t1.start1;Parent=g3866.t1;
OW052034.1_Epicampocera_succincta_genome_assembly,_chromosome:_1	AUGUSTUS	CDS	89174516	89175916	1	+	0	ID=g3866.t1.CDS1;Parent=g3866.t1;
OW052034.1_Epicampocera_succincta_genome_assembly,_chromosome:_1	AUGUSTUS	exon	89174516	89175916	.	+	.	ID=g3866.t1.exon1;Parent=g3866.t1;
OW052034.1_Epicampocera_succincta_genome_assembly,_chromosome:_1	AUGUSTUS	stop_codon	89175914	89175916	.	+	0	ID=g3866.t1.stop1;Parent=g3866.t1;
OW052034.1_Epicampocera_succincta_genome_assembly,_chromosome:_1	AUGUSTUS	gene	89220977	89223469	.	+	.	ID=g3867;
OW052034.1_Epicampocera_succincta_genome_assembly,_chromosome:_1	AUGUSTUS	mRNA	89220977	89223469	1	+	.	ID=g3867.t1;Parent=g3867;
OW052034.1_Epicampocera_succincta_genome_assembly,_chromosome:_1	AUGUSTUS	start_codon	89220977	89220979	.	+	0	ID=g3867.t1.start1;Parent=g3867.t1;
OW052034.1_Epicampocera_succincta_genome_assembly,_chromosome:_1	AUGUSTUS	CDS	89220977	89223469	1	+	0	ID=g3867.t1.CDS1;Parent=g3867.t1;
OW052034.1_Epicampocera_succincta_genome_assembly,_chromosome:_1	AUGUSTUS	exon	89220977	89223469	.	+	.	ID=g3867.t1.exon1;Parent=g3867.t1;
OW052034.1_Epicampocera_succincta_genome_assembly,_chromosome:_1	AUGUSTUS	stop_codon	89223467	89223469	.	+	0	ID=g3867.t1.stop1;Parent=g3867.t1;
OW052034.1_Epicampocera_succincta_genome_assembly,_chromosome:_1	AUGUSTUS	gene	89381571	89391416	.	-	.	ID=g3868;
OW052034.1_Epicampocera_succincta_genome_assembly,_chromosome:_1	AUGUSTUS	mRNA	89381571	89391416	0.27	-	.	ID=g3868.t1;Parent=g3868;
OW052034.1_Epicampocera_succincta_genome_assembly,_chromosome:_1	AUGUSTUS	stop_codon	89381571	89381573	.	-	0	ID=g3868.t1.stop1;Parent=g3868.t1;
OW052034.1_Epicampocera_succincta_genome_assembly,_chromosome:_1	AUGUSTUS	CDS	89381571	89381743	0.43	-	2	ID=g3868.t1.CDS1;Parent=g3868.t1;
OW052034.1_Epicampocera_succincta_genome_assembly,_chromosome:_1	AUGUSTUS	exon	89381571	89381743	.	-	.	ID=g3868.t1.exon1;Parent=g3868.t1;
OW052034.1_Epicampocera_succincta_genome_assembly,_chromosome:_1	AUGUSTUS	intron	89381744	89391292	0.42	-	.	ID=g3868.t1.intron1;Parent=g3868.t1;
OW052034.1_Epicampocera_succincta_genome_assembly,_chromosome:_1	AUGUSTUS	CDS	89391293	89391416	0.36	-	0	ID=g3868.t1.CDS2;Parent=g3868.t1;
OW052034.1_Epicampocera_succincta_genome_assembly,_chromosome:_1	AUGUSTUS	exon	89391293	89391416	.	-	.	ID=g3868.t1.exon2;Parent=g3868.t1;
OW052034.1_Epicampocera_succincta_genome_assembly,_chromosome:_1	AUGUSTUS	start_codon	89391414	89391416	.	-	0	ID=g3868.t1.start1;Parent=g3868.t1;
OW052034.1_Epicampocera_succincta_genome_assembly,_chromosome:_1	AUGUSTUS	gene	89472077	89472754	.	+	.	ID=g3869;
OW052034.1_Epicampocera_succincta_genome_assembly,_chromosome:_1	AUGUSTUS	mRNA	89472077	89472754	0.42	+	.	ID=g3869.t1;Parent=g3869;
OW052034.1_Epicampocera_succincta_genome_assembly,_chromosome:_1	AUGUSTUS	start_codon	89472077	89472079	.	+	0	ID=g3869.t1.start1;Parent=g3869.t1;
OW052034.1_Epicampocera_succincta_genome_assembly,_chromosome:_1	AUGUSTUS	CDS	89472077	89472754	0.42	+	0	ID=g3869.t1.CDS1;Parent=g3869.t1;
OW052034.1_Epicampocera_succincta_genome_assembly,_chromosome:_1	AUGUSTUS	exon	89472077	89472754	.	+	.	ID=g3869.t1.exon1;Parent=g3869.t1;
OW052034.1_Epicampocera_succincta_genome_assembly,_chromosome:_1	AUGUSTUS	stop_codon	89472752	89472754	.	+	0	ID=g3869.t1.stop1;Parent=g3869.t1;
OW052034.1_Epicampocera_succincta_genome_assembly,_chromosome:_1	AUGUSTUS	gene	89575744	89598890	.	+	.	ID=g3870;
OW052034.1_Epicampocera_succincta_genome_assembly,_chromosome:_1	AUGUSTUS	mRNA	89575744	89598890	1	+	.	ID=g3870.t1;Parent=g3870;
OW052034.1_Epicampocera_succincta_genome_assembly,_chromosome:_1	AUGUSTUS	start_codon	89575744	89575746	.	+	0	ID=g3870.t1.start1;Parent=g3870.t1;
OW052034.1_Epicampocera_succincta_genome_assembly,_chromosome:_1	AUGUSTUS	CDS	89575744	89575888	1	+	0	ID=g3870.t1.CDS1;Parent=g3870.t1;
OW052034.1_Epicampocera_succincta_genome_assembly,_chromosome:_1	AUGUSTUS	exon	89575744	89575888	.	+	.	ID=g3870.t1.exon1;Parent=g3870.t1;
OW052034.1_Epicampocera_succincta_genome_assembly,_chromosome:_1	AUGUSTUS	intron	89575889	89575973	1	+	.	ID=g3870.t1.intron1;Parent=g3870.t1;
OW052034.1_Epicampocera_succincta_genome_assembly,_chromosome:_1	AUGUSTUS	CDS	89575974	89576095	1	+	2	ID=g3870.t1.CDS2;Parent=g3870.t1;
OW052034.1_Epicampocera_succincta_genome_assembly,_chromosome:_1	AUGUSTUS	exon	89575974	89576095	.	+	.	ID=g3870.t1.exon2;Parent=g3870.t1;
OW052034.1_Epicampocera_succincta_genome_assembly,_chromosome:_1	AUGUSTUS	intron	89576096	89582026	1	+	.	ID=g3870.t1.intron2;Parent=g3870.t1;
OW052034.1_Epicampocera_succincta_genome_assembly,_chromosome:_1	AUGUSTUS	CDS	89582027	89582177	1	+	0	ID=g3870.t1.CDS3;Parent=g3870.t1;
OW052034.1_Epicampocera_succincta_genome_assembly,_chromosome:_1	AUGUSTUS	exon	89582027	89582177	.	+	.	ID=g3870.t1.exon3;Parent=g3870.t1;
OW052034.1_Epicampocera_succincta_genome_assembly,_chromosome:_1	AUGUSTUS	intron	89582178	89582988	1	+	.	ID=g3870.t1.intron3;Parent=g3870.t1;
OW052034.1_Epicampocera_succincta_genome_assembly,_chromosome:_1	AUGUSTUS	CDS	89582989	89583086	1	+	2	ID=g3870.t1.CDS4;Parent=g3870.t1;
OW052034.1_Epicampocera_succincta_genome_assembly,_chromosome:_1	AUGUSTUS	exon	89582989	89583086	.	+	.	ID=g3870.t1.exon4;Parent=g3870.t1;
OW052034.1_Epicampocera_succincta_genome_assembly,_chromosome:_1	AUGUSTUS	intron	89583087	89585720	1	+	.	ID=g3870.t1.intron4;Parent=g3870.t1;
OW052034.1_Epicampocera_succincta_genome_assembly,_chromosome:_1	AUGUSTUS	CDS	89585721	89585842	1	+	0	ID=g3870.t1.CDS5;Parent=g3870.t1;
OW052034.1_Epicampocera_succincta_genome_assembly,_chromosome:_1	AUGUSTUS	exon	89585721	89585842	.	+	.	ID=g3870.t1.exon5;Parent=g3870.t1;
OW052034.1_Epicampocera_succincta_genome_assembly,_chromosome:_1	AUGUSTUS	intron	89585843	89593312	1	+	.	ID=g3870.t1.intron5;Parent=g3870.t1;
OW052034.1_Epicampocera_succincta_genome_assembly,_chromosome:_1	AUGUSTUS	CDS	89593313	89593493	1	+	1	ID=g3870.t1.CDS6;Parent=g3870.t1;
OW052034.1_Epicampocera_succincta_genome_assembly,_chromosome:_1	AUGUSTUS	exon	89593313	89593493	.	+	.	ID=g3870.t1.exon6;Parent=g3870.t1;
OW052034.1_Epicampocera_succincta_genome_assembly,_chromosome:_1	AUGUSTUS	intron	89593494	89597946	1	+	.	ID=g3870.t1.intron6;Parent=g3870.t1;
OW052034.1_Epicampocera_succincta_genome_assembly,_chromosome:_1	AUGUSTUS	CDS	89597947	89598120	1	+	0	ID=g3870.t1.CDS7;Parent=g3870.t1;
OW052034.1_Epicampocera_succincta_genome_assembly,_chromosome:_1	AUGUSTUS	exon	89597947	89598120	.	+	.	ID=g3870.t1.exon7;Parent=g3870.t1;
OW052034.1_Epicampocera_succincta_genome_assembly,_chromosome:_1	AUGUSTUS	intron	89598121	89598668	1	+	.	ID=g3870.t1.intron7;Parent=g3870.t1;
OW052034.1_Epicampocera_succincta_genome_assembly,_chromosome:_1	AUGUSTUS	CDS	89598669	89598890	1	+	0	ID=g3870.t1.CDS8;Parent=g3870.t1;
OW052034.1_Epicampocera_succincta_genome_assembly,_chromosome:_1	AUGUSTUS	exon	89598669	89598890	.	+	.	ID=g3870.t1.exon8;Parent=g3870.t1;
OW052034.1_Epicampocera_succincta_genome_assembly,_chromosome:_1	AUGUSTUS	stop_codon	89598888	89598890	.	+	0	ID=g3870.t1.stop1;Parent=g3870.t1;
OW052034.1_Epicampocera_succincta_genome_assembly,_chromosome:_1	AUGUSTUS	gene	89605042	89605524	.	-	.	ID=g3871;
OW052034.1_Epicampocera_succincta_genome_assembly,_chromosome:_1	AUGUSTUS	mRNA	89605042	89605524	1	-	.	ID=g3871.t1;Parent=g3871;
OW052034.1_Epicampocera_succincta_genome_assembly,_chromosome:_1	AUGUSTUS	stop_codon	89605042	89605044	.	-	0	ID=g3871.t1.stop1;Parent=g3871.t1;
OW052034.1_Epicampocera_succincta_genome_assembly,_chromosome:_1	AUGUSTUS	CDS	89605042	89605524	1	-	0	ID=g3871.t1.CDS1;Parent=g3871.t1;
OW052034.1_Epicampocera_succincta_genome_assembly,_chromosome:_1	AUGUSTUS	exon	89605042	89605524	.	-	.	ID=g3871.t1.exon1;Parent=g3871.t1;
OW052034.1_Epicampocera_succincta_genome_assembly,_chromosome:_1	AUGUSTUS	start_codon	89605522	89605524	.	-	0	ID=g3871.t1.start1;Parent=g3871.t1;
OW052034.1_Epicampocera_succincta_genome_assembly,_chromosome:_1	AUGUSTUS	gene	89614757	89615458	.	-	.	ID=g3872;
OW052034.1_Epicampocera_succincta_genome_assembly,_chromosome:_1	AUGUSTUS	mRNA	89614757	89615458	1	-	.	ID=g3872.t1;Parent=g3872;
OW052034.1_Epicampocera_succincta_genome_assembly,_chromosome:_1	AUGUSTUS	stop_codon	89614757	89614759	.	-	0	ID=g3872.t1.stop1;Parent=g3872.t1;
OW052034.1_Epicampocera_succincta_genome_assembly,_chromosome:_1	AUGUSTUS	CDS	89614757	89615379	1	-	2	ID=g3872.t1.CDS1;Parent=g3872.t1;
OW052034.1_Epicampocera_succincta_genome_assembly,_chromosome:_1	AUGUSTUS	exon	89614757	89615379	.	-	.	ID=g3872.t1.exon1;Parent=g3872.t1;
OW052034.1_Epicampocera_succincta_genome_assembly,_chromosome:_1	AUGUSTUS	intron	89615380	89615448	1	-	.	ID=g3872.t1.intron1;Parent=g3872.t1;
OW052034.1_Epicampocera_succincta_genome_assembly,_chromosome:_1	AUGUSTUS	CDS	89615449	89615458	1	-	0	ID=g3872.t1.CDS2;Parent=g3872.t1;
OW052034.1_Epicampocera_succincta_genome_assembly,_chromosome:_1	AUGUSTUS	exon	89615449	89615458	.	-	.	ID=g3872.t1.exon2;Parent=g3872.t1;
OW052034.1_Epicampocera_succincta_genome_assembly,_chromosome:_1	AUGUSTUS	start_codon	89615456	89615458	.	-	0	ID=g3872.t1.start1;Parent=g3872.t1;
OW052034.1_Epicampocera_succincta_genome_assembly,_chromosome:_1	AUGUSTUS	gene	89668286	89699574	.	-	.	ID=g3873;
OW052034.1_Epicampocera_succincta_genome_assembly,_chromosome:_1	AUGUSTUS	mRNA	89668286	89699574	0.98	-	.	ID=g3873.t1;Parent=g3873;
OW052034.1_Epicampocera_succincta_genome_assembly,_chromosome:_1	AUGUSTUS	stop_codon	89668286	89668288	.	-	0	ID=g3873.t1.stop1;Parent=g3873.t1;
OW052034.1_Epicampocera_succincta_genome_assembly,_chromosome:_1	AUGUSTUS	CDS	89668286	89668603	1	-	0	ID=g3873.t1.CDS1;Parent=g3873.t1;
OW052034.1_Epicampocera_succincta_genome_assembly,_chromosome:_1	AUGUSTUS	exon	89668286	89668603	.	-	.	ID=g3873.t1.exon1;Parent=g3873.t1;
OW052034.1_Epicampocera_succincta_genome_assembly,_chromosome:_1	AUGUSTUS	intron	89668604	89676870	1	-	.	ID=g3873.t1.intron1;Parent=g3873.t1;
OW052034.1_Epicampocera_succincta_genome_assembly,_chromosome:_1	AUGUSTUS	CDS	89676871	89676972	1	-	0	ID=g3873.t1.CDS2;Parent=g3873.t1;
OW052034.1_Epicampocera_succincta_genome_assembly,_chromosome:_1	AUGUSTUS	exon	89676871	89676972	.	-	.	ID=g3873.t1.exon2;Parent=g3873.t1;
OW052034.1_Epicampocera_succincta_genome_assembly,_chromosome:_1	AUGUSTUS	intron	89676973	89679815	1	-	.	ID=g3873.t1.intron2;Parent=g3873.t1;
OW052034.1_Epicampocera_succincta_genome_assembly,_chromosome:_1	AUGUSTUS	CDS	89679816	89679959	1	-	0	ID=g3873.t1.CDS3;Parent=g3873.t1;
OW052034.1_Epicampocera_succincta_genome_assembly,_chromosome:_1	AUGUSTUS	exon	89679816	89679959	.	-	.	ID=g3873.t1.exon3;Parent=g3873.t1;
OW052034.1_Epicampocera_succincta_genome_assembly,_chromosome:_1	AUGUSTUS	intron	89679960	89685866	1	-	.	ID=g3873.t1.intron3;Parent=g3873.t1;
OW052034.1_Epicampocera_succincta_genome_assembly,_chromosome:_1	AUGUSTUS	CDS	89685867	89686055	1	-	0	ID=g3873.t1.CDS4;Parent=g3873.t1;
OW052034.1_Epicampocera_succincta_genome_assembly,_chromosome:_1	AUGUSTUS	exon	89685867	89686055	.	-	.	ID=g3873.t1.exon4;Parent=g3873.t1;
OW052034.1_Epicampocera_succincta_genome_assembly,_chromosome:_1	AUGUSTUS	intron	89686056	89691336	1	-	.	ID=g3873.t1.intron4;Parent=g3873.t1;
OW052034.1_Epicampocera_succincta_genome_assembly,_chromosome:_1	AUGUSTUS	CDS	89691337	89691443	1	-	2	ID=g3873.t1.CDS5;Parent=g3873.t1;
OW052034.1_Epicampocera_succincta_genome_assembly,_chromosome:_1	AUGUSTUS	exon	89691337	89691443	.	-	.	ID=g3873.t1.exon5;Parent=g3873.t1;
OW052034.1_Epicampocera_succincta_genome_assembly,_chromosome:_1	AUGUSTUS	intron	89691444	89691506	1	-	.	ID=g3873.t1.intron5;Parent=g3873.t1;
OW052034.1_Epicampocera_succincta_genome_assembly,_chromosome:_1	AUGUSTUS	CDS	89691507	89691682	0.99	-	1	ID=g3873.t1.CDS6;Parent=g3873.t1;
OW052034.1_Epicampocera_succincta_genome_assembly,_chromosome:_1	AUGUSTUS	exon	89691507	89691682	.	-	.	ID=g3873.t1.exon6;Parent=g3873.t1;
OW052034.1_Epicampocera_succincta_genome_assembly,_chromosome:_1	AUGUSTUS	intron	89691683	89699116	0.98	-	.	ID=g3873.t1.intron6;Parent=g3873.t1;
OW052034.1_Epicampocera_succincta_genome_assembly,_chromosome:_1	AUGUSTUS	CDS	89699117	89699299	1	-	1	ID=g3873.t1.CDS7;Parent=g3873.t1;
OW052034.1_Epicampocera_succincta_genome_assembly,_chromosome:_1	AUGUSTUS	exon	89699117	89699299	.	-	.	ID=g3873.t1.exon7;Parent=g3873.t1;
OW052034.1_Epicampocera_succincta_genome_assembly,_chromosome:_1	AUGUSTUS	intron	89699300	89699380	1	-	.	ID=g3873.t1.intron7;Parent=g3873.t1;
OW052034.1_Epicampocera_succincta_genome_assembly,_chromosome:_1	AUGUSTUS	CDS	89699381	89699574	1	-	0	ID=g3873.t1.CDS8;Parent=g3873.t1;
OW052034.1_Epicampocera_succincta_genome_assembly,_chromosome:_1	AUGUSTUS	exon	89699381	89699574	.	-	.	ID=g3873.t1.exon8;Parent=g3873.t1;
OW052034.1_Epicampocera_succincta_genome_assembly,_chromosome:_1	AUGUSTUS	start_codon	89699572	89699574	.	-	0	ID=g3873.t1.start1;Parent=g3873.t1;
OW052034.1_Epicampocera_succincta_genome_assembly,_chromosome:_1	AUGUSTUS	gene	89702338	89705576	.	+	.	ID=g3874;
OW052034.1_Epicampocera_succincta_genome_assembly,_chromosome:_1	AUGUSTUS	mRNA	89702338	89705576	1	+	.	ID=g3874.t1;Parent=g3874;
OW052034.1_Epicampocera_succincta_genome_assembly,_chromosome:_1	AUGUSTUS	start_codon	89702338	89702340	.	+	0	ID=g3874.t1.start1;Parent=g3874.t1;
OW052034.1_Epicampocera_succincta_genome_assembly,_chromosome:_1	AUGUSTUS	CDS	89702338	89703119	1	+	0	ID=g3874.t1.CDS1;Parent=g3874.t1;
OW052034.1_Epicampocera_succincta_genome_assembly,_chromosome:_1	AUGUSTUS	exon	89702338	89703119	.	+	.	ID=g3874.t1.exon1;Parent=g3874.t1;
OW052034.1_Epicampocera_succincta_genome_assembly,_chromosome:_1	AUGUSTUS	intron	89703120	89704984	1	+	.	ID=g3874.t1.intron1;Parent=g3874.t1;
OW052034.1_Epicampocera_succincta_genome_assembly,_chromosome:_1	AUGUSTUS	CDS	89704985	89705084	1	+	1	ID=g3874.t1.CDS2;Parent=g3874.t1;
OW052034.1_Epicampocera_succincta_genome_assembly,_chromosome:_1	AUGUSTUS	exon	89704985	89705084	.	+	.	ID=g3874.t1.exon2;Parent=g3874.t1;
OW052034.1_Epicampocera_succincta_genome_assembly,_chromosome:_1	AUGUSTUS	intron	89705085	89705168	1	+	.	ID=g3874.t1.intron2;Parent=g3874.t1;
OW052034.1_Epicampocera_succincta_genome_assembly,_chromosome:_1	AUGUSTUS	CDS	89705169	89705435	1	+	0	ID=g3874.t1.CDS3;Parent=g3874.t1;
OW052034.1_Epicampocera_succincta_genome_assembly,_chromosome:_1	AUGUSTUS	exon	89705169	89705435	.	+	.	ID=g3874.t1.exon3;Parent=g3874.t1;
OW052034.1_Epicampocera_succincta_genome_assembly,_chromosome:_1	AUGUSTUS	intron	89705436	89705522	1	+	.	ID=g3874.t1.intron3;Parent=g3874.t1;
OW052034.1_Epicampocera_succincta_genome_assembly,_chromosome:_1	AUGUSTUS	CDS	89705523	89705576	1	+	0	ID=g3874.t1.CDS4;Parent=g3874.t1;
OW052034.1_Epicampocera_succincta_genome_assembly,_chromosome:_1	AUGUSTUS	exon	89705523	89705576	.	+	.	ID=g3874.t1.exon4;Parent=g3874.t1;
OW052034.1_Epicampocera_succincta_genome_assembly,_chromosome:_1	AUGUSTUS	stop_codon	89705574	89705576	.	+	0	ID=g3874.t1.stop1;Parent=g3874.t1;
OW052034.1_Epicampocera_succincta_genome_assembly,_chromosome:_1	AUGUSTUS	gene	89709451	89711036	.	-	.	ID=g3875;
OW052034.1_Epicampocera_succincta_genome_assembly,_chromosome:_1	AUGUSTUS	mRNA	89709451	89711036	0.69	-	.	ID=g3875.t1;Parent=g3875;
OW052034.1_Epicampocera_succincta_genome_assembly,_chromosome:_1	AUGUSTUS	stop_codon	89709451	89709453	.	-	0	ID=g3875.t1.stop1;Parent=g3875.t1;
OW052034.1_Epicampocera_succincta_genome_assembly,_chromosome:_1	AUGUSTUS	CDS	89709451	89709613	1	-	1	ID=g3875.t1.CDS1;Parent=g3875.t1;
OW052034.1_Epicampocera_succincta_genome_assembly,_chromosome:_1	AUGUSTUS	exon	89709451	89709613	.	-	.	ID=g3875.t1.exon1;Parent=g3875.t1;
OW052034.1_Epicampocera_succincta_genome_assembly,_chromosome:_1	AUGUSTUS	intron	89709614	89710382	1	-	.	ID=g3875.t1.intron1;Parent=g3875.t1;
OW052034.1_Epicampocera_succincta_genome_assembly,_chromosome:_1	AUGUSTUS	CDS	89710383	89710784	0.8	-	1	ID=g3875.t1.CDS2;Parent=g3875.t1;
OW052034.1_Epicampocera_succincta_genome_assembly,_chromosome:_1	AUGUSTUS	exon	89710383	89710784	.	-	.	ID=g3875.t1.exon2;Parent=g3875.t1;
OW052034.1_Epicampocera_succincta_genome_assembly,_chromosome:_1	AUGUSTUS	intron	89710785	89710866	0.72	-	.	ID=g3875.t1.intron2;Parent=g3875.t1;
OW052034.1_Epicampocera_succincta_genome_assembly,_chromosome:_1	AUGUSTUS	CDS	89710867	89710950	0.69	-	1	ID=g3875.t1.CDS3;Parent=g3875.t1;
OW052034.1_Epicampocera_succincta_genome_assembly,_chromosome:_1	AUGUSTUS	exon	89710867	89710950	.	-	.	ID=g3875.t1.exon3;Parent=g3875.t1;
OW052034.1_Epicampocera_succincta_genome_assembly,_chromosome:_1	AUGUSTUS	intron	89710951	89711013	0.69	-	.	ID=g3875.t1.intron3;Parent=g3875.t1;
OW052034.1_Epicampocera_succincta_genome_assembly,_chromosome:_1	AUGUSTUS	CDS	89711014	89711036	0.74	-	0	ID=g3875.t1.CDS4;Parent=g3875.t1;
OW052034.1_Epicampocera_succincta_genome_assembly,_chromosome:_1	AUGUSTUS	exon	89711014	89711036	.	-	.	ID=g3875.t1.exon4;Parent=g3875.t1;
OW052034.1_Epicampocera_succincta_genome_assembly,_chromosome:_1	AUGUSTUS	start_codon	89711034	89711036	.	-	0	ID=g3875.t1.start1;Parent=g3875.t1;
OW052034.1_Epicampocera_succincta_genome_assembly,_chromosome:_1	AUGUSTUS	gene	89736047	89737377	.	-	.	ID=g3876;
OW052034.1_Epicampocera_succincta_genome_assembly,_chromosome:_1	AUGUSTUS	mRNA	89736047	89737377	0.47	-	.	ID=g3876.t1;Parent=g3876;
OW052034.1_Epicampocera_succincta_genome_assembly,_chromosome:_1	AUGUSTUS	stop_codon	89736047	89736049	.	-	0	ID=g3876.t1.stop1;Parent=g3876.t1;
OW052034.1_Epicampocera_succincta_genome_assembly,_chromosome:_1	AUGUSTUS	CDS	89736047	89736456	0.93	-	2	ID=g3876.t1.CDS1;Parent=g3876.t1;
OW052034.1_Epicampocera_succincta_genome_assembly,_chromosome:_1	AUGUSTUS	exon	89736047	89736456	.	-	.	ID=g3876.t1.exon1;Parent=g3876.t1;
OW052034.1_Epicampocera_succincta_genome_assembly,_chromosome:_1	AUGUSTUS	intron	89736457	89737367	0.47	-	.	ID=g3876.t1.intron1;Parent=g3876.t1;
OW052034.1_Epicampocera_succincta_genome_assembly,_chromosome:_1	AUGUSTUS	CDS	89737368	89737377	0.5	-	0	ID=g3876.t1.CDS2;Parent=g3876.t1;
OW052034.1_Epicampocera_succincta_genome_assembly,_chromosome:_1	AUGUSTUS	exon	89737368	89737377	.	-	.	ID=g3876.t1.exon2;Parent=g3876.t1;
OW052034.1_Epicampocera_succincta_genome_assembly,_chromosome:_1	AUGUSTUS	start_codon	89737375	89737377	.	-	0	ID=g3876.t1.start1;Parent=g3876.t1;
OW052034.1_Epicampocera_succincta_genome_assembly,_chromosome:_1	AUGUSTUS	gene	89749038	89770860	.	-	.	ID=g3877;
OW052034.1_Epicampocera_succincta_genome_assembly,_chromosome:_1	AUGUSTUS	mRNA	89749038	89770860	1	-	.	ID=g3877.t1;Parent=g3877;
OW052034.1_Epicampocera_succincta_genome_assembly,_chromosome:_1	AUGUSTUS	stop_codon	89749038	89749040	.	-	0	ID=g3877.t1.stop1;Parent=g3877.t1;
OW052034.1_Epicampocera_succincta_genome_assembly,_chromosome:_1	AUGUSTUS	CDS	89749038	89750572	1	-	2	ID=g3877.t1.CDS1;Parent=g3877.t1;
OW052034.1_Epicampocera_succincta_genome_assembly,_chromosome:_1	AUGUSTUS	exon	89749038	89750572	.	-	.	ID=g3877.t1.exon1;Parent=g3877.t1;
OW052034.1_Epicampocera_succincta_genome_assembly,_chromosome:_1	AUGUSTUS	intron	89750573	89755769	1	-	.	ID=g3877.t1.intron1;Parent=g3877.t1;
OW052034.1_Epicampocera_succincta_genome_assembly,_chromosome:_1	AUGUSTUS	CDS	89755770	89755941	1	-	0	ID=g3877.t1.CDS2;Parent=g3877.t1;
OW052034.1_Epicampocera_succincta_genome_assembly,_chromosome:_1	AUGUSTUS	exon	89755770	89755941	.	-	.	ID=g3877.t1.exon2;Parent=g3877.t1;
OW052034.1_Epicampocera_succincta_genome_assembly,_chromosome:_1	AUGUSTUS	intron	89755942	89765423	1	-	.	ID=g3877.t1.intron2;Parent=g3877.t1;
OW052034.1_Epicampocera_succincta_genome_assembly,_chromosome:_1	AUGUSTUS	CDS	89765424	89765510	1	-	0	ID=g3877.t1.CDS3;Parent=g3877.t1;
OW052034.1_Epicampocera_succincta_genome_assembly,_chromosome:_1	AUGUSTUS	exon	89765424	89765510	.	-	.	ID=g3877.t1.exon3;Parent=g3877.t1;
OW052034.1_Epicampocera_succincta_genome_assembly,_chromosome:_1	AUGUSTUS	intron	89765511	89770470	1	-	.	ID=g3877.t1.intron3;Parent=g3877.t1;
OW052034.1_Epicampocera_succincta_genome_assembly,_chromosome:_1	AUGUSTUS	CDS	89770471	89770860	1	-	0	ID=g3877.t1.CDS4;Parent=g3877.t1;
OW052034.1_Epicampocera_succincta_genome_assembly,_chromosome:_1	AUGUSTUS	exon	89770471	89770860	.	-	.	ID=g3877.t1.exon4;Parent=g3877.t1;
OW052034.1_Epicampocera_succincta_genome_assembly,_chromosome:_1	AUGUSTUS	start_codon	89770858	89770860	.	-	0	ID=g3877.t1.start1;Parent=g3877.t1;
OW052034.1_Epicampocera_succincta_genome_assembly,_chromosome:_1	AUGUSTUS	gene	89790888	89798287	.	+	.	ID=g3878;
OW052034.1_Epicampocera_succincta_genome_assembly,_chromosome:_1	AUGUSTUS	mRNA	89790888	89798287	1	+	.	ID=g3878.t1;Parent=g3878;
OW052034.1_Epicampocera_succincta_genome_assembly,_chromosome:_1	AUGUSTUS	start_codon	89790888	89790890	.	+	0	ID=g3878.t1.start1;Parent=g3878.t1;
OW052034.1_Epicampocera_succincta_genome_assembly,_chromosome:_1	AUGUSTUS	CDS	89790888	89791211	1	+	0	ID=g3878.t1.CDS1;Parent=g3878.t1;
OW052034.1_Epicampocera_succincta_genome_assembly,_chromosome:_1	AUGUSTUS	exon	89790888	89791211	.	+	.	ID=g3878.t1.exon1;Parent=g3878.t1;
OW052034.1_Epicampocera_succincta_genome_assembly,_chromosome:_1	AUGUSTUS	intron	89791212	89791281	1	+	.	ID=g3878.t1.intron1;Parent=g3878.t1;
OW052034.1_Epicampocera_succincta_genome_assembly,_chromosome:_1	AUGUSTUS	CDS	89791282	89791350	1	+	0	ID=g3878.t1.CDS2;Parent=g3878.t1;
OW052034.1_Epicampocera_succincta_genome_assembly,_chromosome:_1	AUGUSTUS	exon	89791282	89791350	.	+	.	ID=g3878.t1.exon2;Parent=g3878.t1;
OW052034.1_Epicampocera_succincta_genome_assembly,_chromosome:_1	AUGUSTUS	intron	89791351	89795840	1	+	.	ID=g3878.t1.intron2;Parent=g3878.t1;
OW052034.1_Epicampocera_succincta_genome_assembly,_chromosome:_1	AUGUSTUS	CDS	89795841	89795963	1	+	0	ID=g3878.t1.CDS3;Parent=g3878.t1;
OW052034.1_Epicampocera_succincta_genome_assembly,_chromosome:_1	AUGUSTUS	exon	89795841	89795963	.	+	.	ID=g3878.t1.exon3;Parent=g3878.t1;
OW052034.1_Epicampocera_succincta_genome_assembly,_chromosome:_1	AUGUSTUS	intron	89795964	89796759	1	+	.	ID=g3878.t1.intron3;Parent=g3878.t1;
OW052034.1_Epicampocera_succincta_genome_assembly,_chromosome:_1	AUGUSTUS	CDS	89796760	89797949	1	+	0	ID=g3878.t1.CDS4;Parent=g3878.t1;
OW052034.1_Epicampocera_succincta_genome_assembly,_chromosome:_1	AUGUSTUS	exon	89796760	89797949	.	+	.	ID=g3878.t1.exon4;Parent=g3878.t1;
OW052034.1_Epicampocera_succincta_genome_assembly,_chromosome:_1	AUGUSTUS	intron	89797950	89798109	1	+	.	ID=g3878.t1.intron4;Parent=g3878.t1;
OW052034.1_Epicampocera_succincta_genome_assembly,_chromosome:_1	AUGUSTUS	CDS	89798110	89798287	1	+	1	ID=g3878.t1.CDS5;Parent=g3878.t1;
OW052034.1_Epicampocera_succincta_genome_assembly,_chromosome:_1	AUGUSTUS	exon	89798110	89798287	.	+	.	ID=g3878.t1.exon5;Parent=g3878.t1;
OW052034.1_Epicampocera_succincta_genome_assembly,_chromosome:_1	AUGUSTUS	stop_codon	89798285	89798287	.	+	0	ID=g3878.t1.stop1;Parent=g3878.t1;
OW052034.1_Epicampocera_succincta_genome_assembly,_chromosome:_1	AUGUSTUS	gene	89818182	89827096	.	-	.	ID=g3879;
OW052034.1_Epicampocera_succincta_genome_assembly,_chromosome:_1	AUGUSTUS	mRNA	89818182	89827096	1	-	.	ID=g3879.t1;Parent=g3879;
OW052034.1_Epicampocera_succincta_genome_assembly,_chromosome:_1	AUGUSTUS	stop_codon	89818182	89818184	.	-	0	ID=g3879.t1.stop1;Parent=g3879.t1;
OW052034.1_Epicampocera_succincta_genome_assembly,_chromosome:_1	AUGUSTUS	CDS	89818182	89819765	1	-	0	ID=g3879.t1.CDS1;Parent=g3879.t1;
OW052034.1_Epicampocera_succincta_genome_assembly,_chromosome:_1	AUGUSTUS	exon	89818182	89819765	.	-	.	ID=g3879.t1.exon1;Parent=g3879.t1;
OW052034.1_Epicampocera_succincta_genome_assembly,_chromosome:_1	AUGUSTUS	intron	89819766	89821058	1	-	.	ID=g3879.t1.intron1;Parent=g3879.t1;
OW052034.1_Epicampocera_succincta_genome_assembly,_chromosome:_1	AUGUSTUS	CDS	89821059	89821220	1	-	0	ID=g3879.t1.CDS2;Parent=g3879.t1;
OW052034.1_Epicampocera_succincta_genome_assembly,_chromosome:_1	AUGUSTUS	exon	89821059	89821220	.	-	.	ID=g3879.t1.exon2;Parent=g3879.t1;
OW052034.1_Epicampocera_succincta_genome_assembly,_chromosome:_1	AUGUSTUS	intron	89821221	89825164	1	-	.	ID=g3879.t1.intron2;Parent=g3879.t1;
OW052034.1_Epicampocera_succincta_genome_assembly,_chromosome:_1	AUGUSTUS	CDS	89825165	89827096	1	-	0	ID=g3879.t1.CDS3;Parent=g3879.t1;
OW052034.1_Epicampocera_succincta_genome_assembly,_chromosome:_1	AUGUSTUS	exon	89825165	89827096	.	-	.	ID=g3879.t1.exon3;Parent=g3879.t1;
OW052034.1_Epicampocera_succincta_genome_assembly,_chromosome:_1	AUGUSTUS	start_codon	89827094	89827096	.	-	0	ID=g3879.t1.start1;Parent=g3879.t1;
OW052034.1_Epicampocera_succincta_genome_assembly,_chromosome:_1	AUGUSTUS	gene	89870914	89871836	.	-	.	ID=g3880;
OW052034.1_Epicampocera_succincta_genome_assembly,_chromosome:_1	AUGUSTUS	mRNA	89870914	89871836	1	-	.	ID=g3880.t1;Parent=g3880;
OW052034.1_Epicampocera_succincta_genome_assembly,_chromosome:_1	AUGUSTUS	stop_codon	89870914	89870916	.	-	0	ID=g3880.t1.stop1;Parent=g3880.t1;
OW052034.1_Epicampocera_succincta_genome_assembly,_chromosome:_1	AUGUSTUS	CDS	89870914	89871132	1	-	0	ID=g3880.t1.CDS1;Parent=g3880.t1;
OW052034.1_Epicampocera_succincta_genome_assembly,_chromosome:_1	AUGUSTUS	exon	89870914	89871132	.	-	.	ID=g3880.t1.exon1;Parent=g3880.t1;
OW052034.1_Epicampocera_succincta_genome_assembly,_chromosome:_1	AUGUSTUS	intron	89871133	89871245	1	-	.	ID=g3880.t1.intron1;Parent=g3880.t1;
OW052034.1_Epicampocera_succincta_genome_assembly,_chromosome:_1	AUGUSTUS	CDS	89871246	89871836	1	-	0	ID=g3880.t1.CDS2;Parent=g3880.t1;
OW052034.1_Epicampocera_succincta_genome_assembly,_chromosome:_1	AUGUSTUS	exon	89871246	89871836	.	-	.	ID=g3880.t1.exon2;Parent=g3880.t1;
OW052034.1_Epicampocera_succincta_genome_assembly,_chromosome:_1	AUGUSTUS	start_codon	89871834	89871836	.	-	0	ID=g3880.t1.start1;Parent=g3880.t1;
OW052034.1_Epicampocera_succincta_genome_assembly,_chromosome:_1	GeneMark.hmm3	mRNA	89870914	89871812	.	-	.	ID=g3880.t2;Parent=g3880;
OW052034.1_Epicampocera_succincta_genome_assembly,_chromosome:_1	GeneMark.hmm3	stop_codon	89870914	89870916	.	-	0	ID=g3880.t2.stop1;Parent=g3880.t2;
OW052034.1_Epicampocera_succincta_genome_assembly,_chromosome:_1	GeneMark.hmm3	CDS	89870914	89871132	.	-	0	ID=g3880.t2.CDS1;Parent=g3880.t2;
OW052034.1_Epicampocera_succincta_genome_assembly,_chromosome:_1	GeneMark.hmm3	exon	89870914	89871132	0	-	.	ID=g3880.t2.exon1;Parent=g3880.t2;
OW052034.1_Epicampocera_succincta_genome_assembly,_chromosome:_1	GeneMark.hmm3	intron	89871133	89871245	.	-	0	ID=g3880.t2.intron1;Parent=g3880.t2;
OW052034.1_Epicampocera_succincta_genome_assembly,_chromosome:_1	GeneMark.hmm3	CDS	89871246	89871812	.	-	0	ID=g3880.t2.CDS2;Parent=g3880.t2;
OW052034.1_Epicampocera_succincta_genome_assembly,_chromosome:_1	GeneMark.hmm3	exon	89871246	89871812	0	-	.	ID=g3880.t2.exon2;Parent=g3880.t2;
OW052034.1_Epicampocera_succincta_genome_assembly,_chromosome:_1	GeneMark.hmm3	start_codon	89871810	89871812	.	-	0	ID=g3880.t2.start1;Parent=g3880.t2;
OW052034.1_Epicampocera_succincta_genome_assembly,_chromosome:_1	AUGUSTUS	gene	89874070	89886588	.	-	.	ID=g3881;
OW052034.1_Epicampocera_succincta_genome_assembly,_chromosome:_1	AUGUSTUS	mRNA	89874070	89886588	1	-	.	ID=g3881.t1;Parent=g3881;
OW052034.1_Epicampocera_succincta_genome_assembly,_chromosome:_1	AUGUSTUS	stop_codon	89874070	89874072	.	-	0	ID=g3881.t1.stop1;Parent=g3881.t1;
OW052034.1_Epicampocera_succincta_genome_assembly,_chromosome:_1	AUGUSTUS	CDS	89874070	89874157	1	-	1	ID=g3881.t1.CDS1;Parent=g3881.t1;
OW052034.1_Epicampocera_succincta_genome_assembly,_chromosome:_1	AUGUSTUS	exon	89874070	89874157	.	-	.	ID=g3881.t1.exon1;Parent=g3881.t1;
OW052034.1_Epicampocera_succincta_genome_assembly,_chromosome:_1	AUGUSTUS	intron	89874158	89875100	1	-	.	ID=g3881.t1.intron1;Parent=g3881.t1;
OW052034.1_Epicampocera_succincta_genome_assembly,_chromosome:_1	AUGUSTUS	CDS	89875101	89875226	1	-	1	ID=g3881.t1.CDS2;Parent=g3881.t1;
OW052034.1_Epicampocera_succincta_genome_assembly,_chromosome:_1	AUGUSTUS	exon	89875101	89875226	.	-	.	ID=g3881.t1.exon2;Parent=g3881.t1;
OW052034.1_Epicampocera_succincta_genome_assembly,_chromosome:_1	AUGUSTUS	intron	89875227	89876873	1	-	.	ID=g3881.t1.intron2;Parent=g3881.t1;
OW052034.1_Epicampocera_succincta_genome_assembly,_chromosome:_1	AUGUSTUS	CDS	89876874	89877051	1	-	2	ID=g3881.t1.CDS3;Parent=g3881.t1;
OW052034.1_Epicampocera_succincta_genome_assembly,_chromosome:_1	AUGUSTUS	exon	89876874	89877051	.	-	.	ID=g3881.t1.exon3;Parent=g3881.t1;
OW052034.1_Epicampocera_succincta_genome_assembly,_chromosome:_1	AUGUSTUS	intron	89877052	89877909	1	-	.	ID=g3881.t1.intron3;Parent=g3881.t1;
OW052034.1_Epicampocera_succincta_genome_assembly,_chromosome:_1	AUGUSTUS	CDS	89877910	89877982	1	-	0	ID=g3881.t1.CDS4;Parent=g3881.t1;
OW052034.1_Epicampocera_succincta_genome_assembly,_chromosome:_1	AUGUSTUS	exon	89877910	89877982	.	-	.	ID=g3881.t1.exon4;Parent=g3881.t1;
OW052034.1_Epicampocera_succincta_genome_assembly,_chromosome:_1	AUGUSTUS	intron	89877983	89878177	1	-	.	ID=g3881.t1.intron4;Parent=g3881.t1;
OW052034.1_Epicampocera_succincta_genome_assembly,_chromosome:_1	AUGUSTUS	CDS	89878178	89878354	1	-	0	ID=g3881.t1.CDS5;Parent=g3881.t1;
OW052034.1_Epicampocera_succincta_genome_assembly,_chromosome:_1	AUGUSTUS	exon	89878178	89878354	.	-	.	ID=g3881.t1.exon5;Parent=g3881.t1;
OW052034.1_Epicampocera_succincta_genome_assembly,_chromosome:_1	AUGUSTUS	intron	89878355	89878424	1	-	.	ID=g3881.t1.intron5;Parent=g3881.t1;
OW052034.1_Epicampocera_succincta_genome_assembly,_chromosome:_1	AUGUSTUS	CDS	89878425	89878580	1	-	0	ID=g3881.t1.CDS6;Parent=g3881.t1;
OW052034.1_Epicampocera_succincta_genome_assembly,_chromosome:_1	AUGUSTUS	exon	89878425	89878580	.	-	.	ID=g3881.t1.exon6;Parent=g3881.t1;
OW052034.1_Epicampocera_succincta_genome_assembly,_chromosome:_1	AUGUSTUS	intron	89878581	89886306	1	-	.	ID=g3881.t1.intron6;Parent=g3881.t1;
OW052034.1_Epicampocera_succincta_genome_assembly,_chromosome:_1	AUGUSTUS	CDS	89886307	89886588	1	-	0	ID=g3881.t1.CDS7;Parent=g3881.t1;
OW052034.1_Epicampocera_succincta_genome_assembly,_chromosome:_1	AUGUSTUS	exon	89886307	89886588	.	-	.	ID=g3881.t1.exon7;Parent=g3881.t1;
OW052034.1_Epicampocera_succincta_genome_assembly,_chromosome:_1	AUGUSTUS	start_codon	89886586	89886588	.	-	0	ID=g3881.t1.start1;Parent=g3881.t1;
OW052034.1_Epicampocera_succincta_genome_assembly,_chromosome:_1	AUGUSTUS	gene	89899518	89902754	.	-	.	ID=g3882;
OW052034.1_Epicampocera_succincta_genome_assembly,_chromosome:_1	AUGUSTUS	mRNA	89899518	89902754	0.99	-	.	ID=g3882.t1;Parent=g3882;
OW052034.1_Epicampocera_succincta_genome_assembly,_chromosome:_1	AUGUSTUS	stop_codon	89899518	89899520	.	-	0	ID=g3882.t1.stop1;Parent=g3882.t1;
OW052034.1_Epicampocera_succincta_genome_assembly,_chromosome:_1	AUGUSTUS	CDS	89899518	89899570	1	-	2	ID=g3882.t1.CDS1;Parent=g3882.t1;
OW052034.1_Epicampocera_succincta_genome_assembly,_chromosome:_1	AUGUSTUS	exon	89899518	89899570	.	-	.	ID=g3882.t1.exon1;Parent=g3882.t1;
OW052034.1_Epicampocera_succincta_genome_assembly,_chromosome:_1	AUGUSTUS	intron	89899571	89899640	1	-	.	ID=g3882.t1.intron1;Parent=g3882.t1;
OW052034.1_Epicampocera_succincta_genome_assembly,_chromosome:_1	AUGUSTUS	CDS	89899641	89899949	1	-	2	ID=g3882.t1.CDS2;Parent=g3882.t1;
OW052034.1_Epicampocera_succincta_genome_assembly,_chromosome:_1	AUGUSTUS	exon	89899641	89899949	.	-	.	ID=g3882.t1.exon2;Parent=g3882.t1;
OW052034.1_Epicampocera_succincta_genome_assembly,_chromosome:_1	AUGUSTUS	intron	89899950	89900579	1	-	.	ID=g3882.t1.intron2;Parent=g3882.t1;
OW052034.1_Epicampocera_succincta_genome_assembly,_chromosome:_1	AUGUSTUS	CDS	89900580	89900695	1	-	1	ID=g3882.t1.CDS3;Parent=g3882.t1;
OW052034.1_Epicampocera_succincta_genome_assembly,_chromosome:_1	AUGUSTUS	exon	89900580	89900695	.	-	.	ID=g3882.t1.exon3;Parent=g3882.t1;
OW052034.1_Epicampocera_succincta_genome_assembly,_chromosome:_1	AUGUSTUS	intron	89900696	89900772	1	-	.	ID=g3882.t1.intron3;Parent=g3882.t1;
OW052034.1_Epicampocera_succincta_genome_assembly,_chromosome:_1	AUGUSTUS	CDS	89900773	89901013	1	-	2	ID=g3882.t1.CDS4;Parent=g3882.t1;
OW052034.1_Epicampocera_succincta_genome_assembly,_chromosome:_1	AUGUSTUS	exon	89900773	89901013	.	-	.	ID=g3882.t1.exon4;Parent=g3882.t1;
OW052034.1_Epicampocera_succincta_genome_assembly,_chromosome:_1	AUGUSTUS	intron	89901014	89901418	1	-	.	ID=g3882.t1.intron4;Parent=g3882.t1;
OW052034.1_Epicampocera_succincta_genome_assembly,_chromosome:_1	AUGUSTUS	CDS	89901419	89901698	1	-	0	ID=g3882.t1.CDS5;Parent=g3882.t1;
OW052034.1_Epicampocera_succincta_genome_assembly,_chromosome:_1	AUGUSTUS	exon	89901419	89901698	.	-	.	ID=g3882.t1.exon5;Parent=g3882.t1;
OW052034.1_Epicampocera_succincta_genome_assembly,_chromosome:_1	AUGUSTUS	intron	89901699	89901767	1	-	.	ID=g3882.t1.intron5;Parent=g3882.t1;
OW052034.1_Epicampocera_succincta_genome_assembly,_chromosome:_1	AUGUSTUS	CDS	89901768	89901815	1	-	0	ID=g3882.t1.CDS6;Parent=g3882.t1;
OW052034.1_Epicampocera_succincta_genome_assembly,_chromosome:_1	AUGUSTUS	exon	89901768	89901815	.	-	.	ID=g3882.t1.exon6;Parent=g3882.t1;
OW052034.1_Epicampocera_succincta_genome_assembly,_chromosome:_1	AUGUSTUS	intron	89901816	89902637	0.99	-	.	ID=g3882.t1.intron6;Parent=g3882.t1;
OW052034.1_Epicampocera_succincta_genome_assembly,_chromosome:_1	AUGUSTUS	CDS	89902638	89902754	0.99	-	0	ID=g3882.t1.CDS7;Parent=g3882.t1;
OW052034.1_Epicampocera_succincta_genome_assembly,_chromosome:_1	AUGUSTUS	exon	89902638	89902754	.	-	.	ID=g3882.t1.exon7;Parent=g3882.t1;
OW052034.1_Epicampocera_succincta_genome_assembly,_chromosome:_1	AUGUSTUS	start_codon	89902752	89902754	.	-	0	ID=g3882.t1.start1;Parent=g3882.t1;
OW052034.1_Epicampocera_succincta_genome_assembly,_chromosome:_1	AUGUSTUS	gene	89903360	89905178	.	+	.	ID=g3883;
OW052034.1_Epicampocera_succincta_genome_assembly,_chromosome:_1	AUGUSTUS	mRNA	89903360	89905178	1	+	.	ID=g3883.t1;Parent=g3883;
OW052034.1_Epicampocera_succincta_genome_assembly,_chromosome:_1	AUGUSTUS	start_codon	89903360	89903362	.	+	0	ID=g3883.t1.start1;Parent=g3883.t1;
OW052034.1_Epicampocera_succincta_genome_assembly,_chromosome:_1	AUGUSTUS	CDS	89903360	89904325	1	+	0	ID=g3883.t1.CDS1;Parent=g3883.t1;
OW052034.1_Epicampocera_succincta_genome_assembly,_chromosome:_1	AUGUSTUS	exon	89903360	89904325	.	+	.	ID=g3883.t1.exon1;Parent=g3883.t1;
OW052034.1_Epicampocera_succincta_genome_assembly,_chromosome:_1	AUGUSTUS	intron	89904326	89904613	1	+	.	ID=g3883.t1.intron1;Parent=g3883.t1;
OW052034.1_Epicampocera_succincta_genome_assembly,_chromosome:_1	AUGUSTUS	CDS	89904614	89904772	1	+	0	ID=g3883.t1.CDS2;Parent=g3883.t1;
OW052034.1_Epicampocera_succincta_genome_assembly,_chromosome:_1	AUGUSTUS	exon	89904614	89904772	.	+	.	ID=g3883.t1.exon2;Parent=g3883.t1;
OW052034.1_Epicampocera_succincta_genome_assembly,_chromosome:_1	AUGUSTUS	intron	89904773	89905103	1	+	.	ID=g3883.t1.intron2;Parent=g3883.t1;
OW052034.1_Epicampocera_succincta_genome_assembly,_chromosome:_1	AUGUSTUS	CDS	89905104	89905178	1	+	0	ID=g3883.t1.CDS3;Parent=g3883.t1;
OW052034.1_Epicampocera_succincta_genome_assembly,_chromosome:_1	AUGUSTUS	exon	89905104	89905178	.	+	.	ID=g3883.t1.exon3;Parent=g3883.t1;
OW052034.1_Epicampocera_succincta_genome_assembly,_chromosome:_1	AUGUSTUS	stop_codon	89905176	89905178	.	+	0	ID=g3883.t1.stop1;Parent=g3883.t1;
OW052034.1_Epicampocera_succincta_genome_assembly,_chromosome:_1	AUGUSTUS	mRNA	89903360	89905178	1	+	.	ID=g3883.t2;Parent=g3883;
OW052034.1_Epicampocera_succincta_genome_assembly,_chromosome:_1	AUGUSTUS	start_codon	89903360	89903362	.	+	0	ID=g3883.t2.start1;Parent=g3883.t2;
OW052034.1_Epicampocera_succincta_genome_assembly,_chromosome:_1	AUGUSTUS	CDS	89903360	89904301	1	+	0	ID=g3883.t2.CDS1;Parent=g3883.t2;
OW052034.1_Epicampocera_succincta_genome_assembly,_chromosome:_1	AUGUSTUS	exon	89903360	89904301	.	+	.	ID=g3883.t2.exon1;Parent=g3883.t2;
OW052034.1_Epicampocera_succincta_genome_assembly,_chromosome:_1	AUGUSTUS	intron	89904302	89904613	1	+	.	ID=g3883.t2.intron1;Parent=g3883.t2;
OW052034.1_Epicampocera_succincta_genome_assembly,_chromosome:_1	AUGUSTUS	CDS	89904614	89904772	1	+	0	ID=g3883.t2.CDS2;Parent=g3883.t2;
OW052034.1_Epicampocera_succincta_genome_assembly,_chromosome:_1	AUGUSTUS	exon	89904614	89904772	.	+	.	ID=g3883.t2.exon2;Parent=g3883.t2;
OW052034.1_Epicampocera_succincta_genome_assembly,_chromosome:_1	AUGUSTUS	intron	89904773	89905103	1	+	.	ID=g3883.t2.intron2;Parent=g3883.t2;
OW052034.1_Epicampocera_succincta_genome_assembly,_chromosome:_1	AUGUSTUS	CDS	89905104	89905178	1	+	0	ID=g3883.t2.CDS3;Parent=g3883.t2;
OW052034.1_Epicampocera_succincta_genome_assembly,_chromosome:_1	AUGUSTUS	exon	89905104	89905178	.	+	.	ID=g3883.t2.exon3;Parent=g3883.t2;
OW052034.1_Epicampocera_succincta_genome_assembly,_chromosome:_1	AUGUSTUS	stop_codon	89905176	89905178	.	+	0	ID=g3883.t2.stop1;Parent=g3883.t2;
OW052034.1_Epicampocera_succincta_genome_assembly,_chromosome:_1	AUGUSTUS	gene	89906401	89909842	.	-	.	ID=g3884;
OW052034.1_Epicampocera_succincta_genome_assembly,_chromosome:_1	AUGUSTUS	mRNA	89906401	89909842	0.97	-	.	ID=g3884.t1;Parent=g3884;
OW052034.1_Epicampocera_succincta_genome_assembly,_chromosome:_1	AUGUSTUS	stop_codon	89906401	89906403	.	-	0	ID=g3884.t1.stop1;Parent=g3884.t1;
OW052034.1_Epicampocera_succincta_genome_assembly,_chromosome:_1	AUGUSTUS	CDS	89906401	89906475	0.97	-	0	ID=g3884.t1.CDS1;Parent=g3884.t1;
OW052034.1_Epicampocera_succincta_genome_assembly,_chromosome:_1	AUGUSTUS	exon	89906401	89906475	.	-	.	ID=g3884.t1.exon1;Parent=g3884.t1;
OW052034.1_Epicampocera_succincta_genome_assembly,_chromosome:_1	AUGUSTUS	intron	89906476	89906543	1	-	.	ID=g3884.t1.intron1;Parent=g3884.t1;
OW052034.1_Epicampocera_succincta_genome_assembly,_chromosome:_1	AUGUSTUS	CDS	89906544	89906580	1	-	1	ID=g3884.t1.CDS2;Parent=g3884.t1;
OW052034.1_Epicampocera_succincta_genome_assembly,_chromosome:_1	AUGUSTUS	exon	89906544	89906580	.	-	.	ID=g3884.t1.exon2;Parent=g3884.t1;
OW052034.1_Epicampocera_succincta_genome_assembly,_chromosome:_1	AUGUSTUS	intron	89906581	89908002	1	-	.	ID=g3884.t1.intron2;Parent=g3884.t1;
OW052034.1_Epicampocera_succincta_genome_assembly,_chromosome:_1	AUGUSTUS	CDS	89908003	89908146	1	-	1	ID=g3884.t1.CDS3;Parent=g3884.t1;
OW052034.1_Epicampocera_succincta_genome_assembly,_chromosome:_1	AUGUSTUS	exon	89908003	89908146	.	-	.	ID=g3884.t1.exon3;Parent=g3884.t1;
OW052034.1_Epicampocera_succincta_genome_assembly,_chromosome:_1	AUGUSTUS	intron	89908147	89909292	1	-	.	ID=g3884.t1.intron3;Parent=g3884.t1;
OW052034.1_Epicampocera_succincta_genome_assembly,_chromosome:_1	AUGUSTUS	CDS	89909293	89909646	1	-	1	ID=g3884.t1.CDS4;Parent=g3884.t1;
OW052034.1_Epicampocera_succincta_genome_assembly,_chromosome:_1	AUGUSTUS	exon	89909293	89909646	.	-	.	ID=g3884.t1.exon4;Parent=g3884.t1;
OW052034.1_Epicampocera_succincta_genome_assembly,_chromosome:_1	AUGUSTUS	intron	89909647	89909720	1	-	.	ID=g3884.t1.intron4;Parent=g3884.t1;
OW052034.1_Epicampocera_succincta_genome_assembly,_chromosome:_1	AUGUSTUS	CDS	89909721	89909842	1	-	0	ID=g3884.t1.CDS5;Parent=g3884.t1;
OW052034.1_Epicampocera_succincta_genome_assembly,_chromosome:_1	AUGUSTUS	exon	89909721	89909842	.	-	.	ID=g3884.t1.exon5;Parent=g3884.t1;
OW052034.1_Epicampocera_succincta_genome_assembly,_chromosome:_1	AUGUSTUS	start_codon	89909840	89909842	.	-	0	ID=g3884.t1.start1;Parent=g3884.t1;
OW052034.1_Epicampocera_succincta_genome_assembly,_chromosome:_1	GeneMark.hmm3	mRNA	89907999	89909842	.	-	.	ID=g3884.t2;Parent=g3884;
OW052034.1_Epicampocera_succincta_genome_assembly,_chromosome:_1	GeneMark.hmm3	stop_codon	89907999	89908001	.	-	0	ID=g3884.t2.stop1;Parent=g3884.t2;
OW052034.1_Epicampocera_succincta_genome_assembly,_chromosome:_1	GeneMark.hmm3	CDS	89907999	89908146	.	-	1	ID=g3884.t2.CDS1;Parent=g3884.t2;
OW052034.1_Epicampocera_succincta_genome_assembly,_chromosome:_1	GeneMark.hmm3	exon	89907999	89908146	0	-	.	ID=g3884.t2.exon1;Parent=g3884.t2;
OW052034.1_Epicampocera_succincta_genome_assembly,_chromosome:_1	GeneMark.hmm3	intron	89908147	89909292	.	-	1	ID=g3884.t2.intron1;Parent=g3884.t2;
OW052034.1_Epicampocera_succincta_genome_assembly,_chromosome:_1	GeneMark.hmm3	CDS	89909293	89909646	.	-	1	ID=g3884.t2.CDS2;Parent=g3884.t2;
OW052034.1_Epicampocera_succincta_genome_assembly,_chromosome:_1	GeneMark.hmm3	exon	89909293	89909646	0	-	.	ID=g3884.t2.exon2;Parent=g3884.t2;
OW052034.1_Epicampocera_succincta_genome_assembly,_chromosome:_1	GeneMark.hmm3	intron	89909647	89909720	.	-	0	ID=g3884.t2.intron2;Parent=g3884.t2;
OW052034.1_Epicampocera_succincta_genome_assembly,_chromosome:_1	GeneMark.hmm3	CDS	89909721	89909842	.	-	0	ID=g3884.t2.CDS3;Parent=g3884.t2;
OW052034.1_Epicampocera_succincta_genome_assembly,_chromosome:_1	GeneMark.hmm3	exon	89909721	89909842	0	-	.	ID=g3884.t2.exon3;Parent=g3884.t2;
OW052034.1_Epicampocera_succincta_genome_assembly,_chromosome:_1	GeneMark.hmm3	start_codon	89909840	89909842	.	-	0	ID=g3884.t2.start1;Parent=g3884.t2;
OW052034.1_Epicampocera_succincta_genome_assembly,_chromosome:_1	AUGUSTUS	gene	89912050	89914961	.	-	.	ID=g3885;
OW052034.1_Epicampocera_succincta_genome_assembly,_chromosome:_1	AUGUSTUS	mRNA	89912050	89914961	1	-	.	ID=g3885.t1;Parent=g3885;
OW052034.1_Epicampocera_succincta_genome_assembly,_chromosome:_1	AUGUSTUS	stop_codon	89912050	89912052	.	-	0	ID=g3885.t1.stop1;Parent=g3885.t1;
OW052034.1_Epicampocera_succincta_genome_assembly,_chromosome:_1	AUGUSTUS	CDS	89912050	89912140	1	-	1	ID=g3885.t1.CDS1;Parent=g3885.t1;
OW052034.1_Epicampocera_succincta_genome_assembly,_chromosome:_1	AUGUSTUS	exon	89912050	89912140	.	-	.	ID=g3885.t1.exon1;Parent=g3885.t1;
OW052034.1_Epicampocera_succincta_genome_assembly,_chromosome:_1	AUGUSTUS	intron	89912141	89912310	1	-	.	ID=g3885.t1.intron1;Parent=g3885.t1;
OW052034.1_Epicampocera_succincta_genome_assembly,_chromosome:_1	AUGUSTUS	CDS	89912311	89912660	1	-	0	ID=g3885.t1.CDS2;Parent=g3885.t1;
OW052034.1_Epicampocera_succincta_genome_assembly,_chromosome:_1	AUGUSTUS	exon	89912311	89912660	.	-	.	ID=g3885.t1.exon2;Parent=g3885.t1;
OW052034.1_Epicampocera_succincta_genome_assembly,_chromosome:_1	AUGUSTUS	intron	89912661	89912724	1	-	.	ID=g3885.t1.intron2;Parent=g3885.t1;
OW052034.1_Epicampocera_succincta_genome_assembly,_chromosome:_1	AUGUSTUS	CDS	89912725	89913186	1	-	0	ID=g3885.t1.CDS3;Parent=g3885.t1;
OW052034.1_Epicampocera_succincta_genome_assembly,_chromosome:_1	AUGUSTUS	exon	89912725	89913186	.	-	.	ID=g3885.t1.exon3;Parent=g3885.t1;
OW052034.1_Epicampocera_succincta_genome_assembly,_chromosome:_1	AUGUSTUS	intron	89913187	89913274	1	-	.	ID=g3885.t1.intron3;Parent=g3885.t1;
OW052034.1_Epicampocera_succincta_genome_assembly,_chromosome:_1	AUGUSTUS	CDS	89913275	89913398	1	-	1	ID=g3885.t1.CDS4;Parent=g3885.t1;
OW052034.1_Epicampocera_succincta_genome_assembly,_chromosome:_1	AUGUSTUS	exon	89913275	89913398	.	-	.	ID=g3885.t1.exon4;Parent=g3885.t1;
OW052034.1_Epicampocera_succincta_genome_assembly,_chromosome:_1	AUGUSTUS	intron	89913399	89914611	1	-	.	ID=g3885.t1.intron4;Parent=g3885.t1;
OW052034.1_Epicampocera_succincta_genome_assembly,_chromosome:_1	AUGUSTUS	CDS	89914612	89914742	1	-	0	ID=g3885.t1.CDS5;Parent=g3885.t1;
OW052034.1_Epicampocera_succincta_genome_assembly,_chromosome:_1	AUGUSTUS	exon	89914612	89914742	.	-	.	ID=g3885.t1.exon5;Parent=g3885.t1;
OW052034.1_Epicampocera_succincta_genome_assembly,_chromosome:_1	AUGUSTUS	intron	89914743	89914805	1	-	.	ID=g3885.t1.intron5;Parent=g3885.t1;
OW052034.1_Epicampocera_succincta_genome_assembly,_chromosome:_1	AUGUSTUS	CDS	89914806	89914961	1	-	0	ID=g3885.t1.CDS6;Parent=g3885.t1;
OW052034.1_Epicampocera_succincta_genome_assembly,_chromosome:_1	AUGUSTUS	exon	89914806	89914961	.	-	.	ID=g3885.t1.exon6;Parent=g3885.t1;
OW052034.1_Epicampocera_succincta_genome_assembly,_chromosome:_1	AUGUSTUS	start_codon	89914959	89914961	.	-	0	ID=g3885.t1.start1;Parent=g3885.t1;
OW052034.1_Epicampocera_succincta_genome_assembly,_chromosome:_1	AUGUSTUS	gene	89917480	89921181	.	+	.	ID=g3886;
OW052034.1_Epicampocera_succincta_genome_assembly,_chromosome:_1	AUGUSTUS	mRNA	89917480	89921181	1	+	.	ID=g3886.t1;Parent=g3886;
OW052034.1_Epicampocera_succincta_genome_assembly,_chromosome:_1	AUGUSTUS	start_codon	89917480	89917482	.	+	0	ID=g3886.t1.start1;Parent=g3886.t1;
OW052034.1_Epicampocera_succincta_genome_assembly,_chromosome:_1	AUGUSTUS	CDS	89917480	89918316	1	+	0	ID=g3886.t1.CDS1;Parent=g3886.t1;
OW052034.1_Epicampocera_succincta_genome_assembly,_chromosome:_1	AUGUSTUS	exon	89917480	89918316	.	+	.	ID=g3886.t1.exon1;Parent=g3886.t1;
OW052034.1_Epicampocera_succincta_genome_assembly,_chromosome:_1	AUGUSTUS	intron	89918317	89919835	1	+	.	ID=g3886.t1.intron1;Parent=g3886.t1;
OW052034.1_Epicampocera_succincta_genome_assembly,_chromosome:_1	AUGUSTUS	CDS	89919836	89919945	1	+	0	ID=g3886.t1.CDS2;Parent=g3886.t1;
OW052034.1_Epicampocera_succincta_genome_assembly,_chromosome:_1	AUGUSTUS	exon	89919836	89919945	.	+	.	ID=g3886.t1.exon2;Parent=g3886.t1;
OW052034.1_Epicampocera_succincta_genome_assembly,_chromosome:_1	AUGUSTUS	intron	89919946	89920024	1	+	.	ID=g3886.t1.intron2;Parent=g3886.t1;
OW052034.1_Epicampocera_succincta_genome_assembly,_chromosome:_1	AUGUSTUS	CDS	89920025	89920189	1	+	1	ID=g3886.t1.CDS3;Parent=g3886.t1;
OW052034.1_Epicampocera_succincta_genome_assembly,_chromosome:_1	AUGUSTUS	exon	89920025	89920189	.	+	.	ID=g3886.t1.exon3;Parent=g3886.t1;
OW052034.1_Epicampocera_succincta_genome_assembly,_chromosome:_1	AUGUSTUS	intron	89920190	89920739	1	+	.	ID=g3886.t1.intron3;Parent=g3886.t1;
OW052034.1_Epicampocera_succincta_genome_assembly,_chromosome:_1	AUGUSTUS	CDS	89920740	89921181	1	+	1	ID=g3886.t1.CDS4;Parent=g3886.t1;
OW052034.1_Epicampocera_succincta_genome_assembly,_chromosome:_1	AUGUSTUS	exon	89920740	89921181	.	+	.	ID=g3886.t1.exon4;Parent=g3886.t1;
OW052034.1_Epicampocera_succincta_genome_assembly,_chromosome:_1	AUGUSTUS	stop_codon	89921179	89921181	.	+	0	ID=g3886.t1.stop1;Parent=g3886.t1;
OW052034.1_Epicampocera_succincta_genome_assembly,_chromosome:_1	AUGUSTUS	gene	89921953	89922283	.	+	.	ID=g3887;
OW052034.1_Epicampocera_succincta_genome_assembly,_chromosome:_1	AUGUSTUS	mRNA	89921953	89922283	1	+	.	ID=g3887.t1;Parent=g3887;
OW052034.1_Epicampocera_succincta_genome_assembly,_chromosome:_1	AUGUSTUS	start_codon	89921953	89921955	.	+	0	ID=g3887.t1.start1;Parent=g3887.t1;
OW052034.1_Epicampocera_succincta_genome_assembly,_chromosome:_1	AUGUSTUS	CDS	89921953	89922147	1	+	0	ID=g3887.t1.CDS1;Parent=g3887.t1;
OW052034.1_Epicampocera_succincta_genome_assembly,_chromosome:_1	AUGUSTUS	exon	89921953	89922147	.	+	.	ID=g3887.t1.exon1;Parent=g3887.t1;
OW052034.1_Epicampocera_succincta_genome_assembly,_chromosome:_1	AUGUSTUS	intron	89922148	89922214	1	+	.	ID=g3887.t1.intron1;Parent=g3887.t1;
OW052034.1_Epicampocera_succincta_genome_assembly,_chromosome:_1	AUGUSTUS	CDS	89922215	89922283	1	+	0	ID=g3887.t1.CDS2;Parent=g3887.t1;
OW052034.1_Epicampocera_succincta_genome_assembly,_chromosome:_1	AUGUSTUS	exon	89922215	89922283	.	+	.	ID=g3887.t1.exon2;Parent=g3887.t1;
OW052034.1_Epicampocera_succincta_genome_assembly,_chromosome:_1	AUGUSTUS	stop_codon	89922281	89922283	.	+	0	ID=g3887.t1.stop1;Parent=g3887.t1;
OW052034.1_Epicampocera_succincta_genome_assembly,_chromosome:_1	AUGUSTUS	gene	89922961	89928617	.	+	.	ID=g3888;
OW052034.1_Epicampocera_succincta_genome_assembly,_chromosome:_1	AUGUSTUS	mRNA	89922961	89928617	1	+	.	ID=g3888.t1;Parent=g3888;
OW052034.1_Epicampocera_succincta_genome_assembly,_chromosome:_1	AUGUSTUS	start_codon	89922961	89922963	.	+	0	ID=g3888.t1.start1;Parent=g3888.t1;
OW052034.1_Epicampocera_succincta_genome_assembly,_chromosome:_1	AUGUSTUS	CDS	89922961	89923134	1	+	0	ID=g3888.t1.CDS1;Parent=g3888.t1;
OW052034.1_Epicampocera_succincta_genome_assembly,_chromosome:_1	AUGUSTUS	exon	89922961	89923134	.	+	.	ID=g3888.t1.exon1;Parent=g3888.t1;
OW052034.1_Epicampocera_succincta_genome_assembly,_chromosome:_1	AUGUSTUS	intron	89923135	89926831	1	+	.	ID=g3888.t1.intron1;Parent=g3888.t1;
OW052034.1_Epicampocera_succincta_genome_assembly,_chromosome:_1	AUGUSTUS	CDS	89926832	89928313	1	+	0	ID=g3888.t1.CDS2;Parent=g3888.t1;
OW052034.1_Epicampocera_succincta_genome_assembly,_chromosome:_1	AUGUSTUS	exon	89926832	89928313	.	+	.	ID=g3888.t1.exon2;Parent=g3888.t1;
OW052034.1_Epicampocera_succincta_genome_assembly,_chromosome:_1	AUGUSTUS	intron	89928314	89928371	1	+	.	ID=g3888.t1.intron2;Parent=g3888.t1;
OW052034.1_Epicampocera_succincta_genome_assembly,_chromosome:_1	AUGUSTUS	CDS	89928372	89928617	1	+	0	ID=g3888.t1.CDS3;Parent=g3888.t1;
OW052034.1_Epicampocera_succincta_genome_assembly,_chromosome:_1	AUGUSTUS	exon	89928372	89928617	.	+	.	ID=g3888.t1.exon3;Parent=g3888.t1;
OW052034.1_Epicampocera_succincta_genome_assembly,_chromosome:_1	AUGUSTUS	stop_codon	89928615	89928617	.	+	0	ID=g3888.t1.stop1;Parent=g3888.t1;
OW052034.1_Epicampocera_succincta_genome_assembly,_chromosome:_1	AUGUSTUS	gene	89929626	89933823	.	+	.	ID=g3889;
OW052034.1_Epicampocera_succincta_genome_assembly,_chromosome:_1	AUGUSTUS	mRNA	89929626	89933823	0.79	+	.	ID=g3889.t1;Parent=g3889;
OW052034.1_Epicampocera_succincta_genome_assembly,_chromosome:_1	AUGUSTUS	start_codon	89929626	89929628	.	+	0	ID=g3889.t1.start1;Parent=g3889.t1;
OW052034.1_Epicampocera_succincta_genome_assembly,_chromosome:_1	AUGUSTUS	CDS	89929626	89929775	1	+	0	ID=g3889.t1.CDS1;Parent=g3889.t1;
OW052034.1_Epicampocera_succincta_genome_assembly,_chromosome:_1	AUGUSTUS	exon	89929626	89929775	.	+	.	ID=g3889.t1.exon1;Parent=g3889.t1;
OW052034.1_Epicampocera_succincta_genome_assembly,_chromosome:_1	AUGUSTUS	intron	89929776	89931517	1	+	.	ID=g3889.t1.intron1;Parent=g3889.t1;
OW052034.1_Epicampocera_succincta_genome_assembly,_chromosome:_1	AUGUSTUS	CDS	89931518	89931648	1	+	0	ID=g3889.t1.CDS2;Parent=g3889.t1;
OW052034.1_Epicampocera_succincta_genome_assembly,_chromosome:_1	AUGUSTUS	exon	89931518	89931648	.	+	.	ID=g3889.t1.exon2;Parent=g3889.t1;
OW052034.1_Epicampocera_succincta_genome_assembly,_chromosome:_1	AUGUSTUS	intron	89931649	89931710	1	+	.	ID=g3889.t1.intron2;Parent=g3889.t1;
OW052034.1_Epicampocera_succincta_genome_assembly,_chromosome:_1	AUGUSTUS	CDS	89931711	89931834	1	+	1	ID=g3889.t1.CDS3;Parent=g3889.t1;
OW052034.1_Epicampocera_succincta_genome_assembly,_chromosome:_1	AUGUSTUS	exon	89931711	89931834	.	+	.	ID=g3889.t1.exon3;Parent=g3889.t1;
OW052034.1_Epicampocera_succincta_genome_assembly,_chromosome:_1	AUGUSTUS	intron	89931835	89932229	1	+	.	ID=g3889.t1.intron3;Parent=g3889.t1;
OW052034.1_Epicampocera_succincta_genome_assembly,_chromosome:_1	AUGUSTUS	CDS	89932230	89932637	1	+	0	ID=g3889.t1.CDS4;Parent=g3889.t1;
OW052034.1_Epicampocera_succincta_genome_assembly,_chromosome:_1	AUGUSTUS	exon	89932230	89932637	.	+	.	ID=g3889.t1.exon4;Parent=g3889.t1;
OW052034.1_Epicampocera_succincta_genome_assembly,_chromosome:_1	AUGUSTUS	intron	89932638	89933490	1	+	.	ID=g3889.t1.intron4;Parent=g3889.t1;
OW052034.1_Epicampocera_succincta_genome_assembly,_chromosome:_1	AUGUSTUS	CDS	89933491	89933823	0.79	+	0	ID=g3889.t1.CDS5;Parent=g3889.t1;
OW052034.1_Epicampocera_succincta_genome_assembly,_chromosome:_1	AUGUSTUS	exon	89933491	89933823	.	+	.	ID=g3889.t1.exon5;Parent=g3889.t1;
OW052034.1_Epicampocera_succincta_genome_assembly,_chromosome:_1	AUGUSTUS	stop_codon	89933821	89933823	.	+	0	ID=g3889.t1.stop1;Parent=g3889.t1;
OW052034.1_Epicampocera_succincta_genome_assembly,_chromosome:_1	AUGUSTUS	gene	89934812	89935108	.	+	.	ID=g3890;
OW052034.1_Epicampocera_succincta_genome_assembly,_chromosome:_1	AUGUSTUS	mRNA	89934812	89935108	1	+	.	ID=g3890.t1;Parent=g3890;
OW052034.1_Epicampocera_succincta_genome_assembly,_chromosome:_1	AUGUSTUS	start_codon	89934812	89934814	.	+	0	ID=g3890.t1.start1;Parent=g3890.t1;
OW052034.1_Epicampocera_succincta_genome_assembly,_chromosome:_1	AUGUSTUS	CDS	89934812	89934967	1	+	0	ID=g3890.t1.CDS1;Parent=g3890.t1;
OW052034.1_Epicampocera_succincta_genome_assembly,_chromosome:_1	AUGUSTUS	exon	89934812	89934967	.	+	.	ID=g3890.t1.exon1;Parent=g3890.t1;
OW052034.1_Epicampocera_succincta_genome_assembly,_chromosome:_1	AUGUSTUS	intron	89934968	89935027	1	+	.	ID=g3890.t1.intron1;Parent=g3890.t1;
OW052034.1_Epicampocera_succincta_genome_assembly,_chromosome:_1	AUGUSTUS	CDS	89935028	89935108	1	+	0	ID=g3890.t1.CDS2;Parent=g3890.t1;
OW052034.1_Epicampocera_succincta_genome_assembly,_chromosome:_1	AUGUSTUS	exon	89935028	89935108	.	+	.	ID=g3890.t1.exon2;Parent=g3890.t1;
OW052034.1_Epicampocera_succincta_genome_assembly,_chromosome:_1	AUGUSTUS	stop_codon	89935106	89935108	.	+	0	ID=g3890.t1.stop1;Parent=g3890.t1;
OW052034.1_Epicampocera_succincta_genome_assembly,_chromosome:_1	AUGUSTUS	gene	89938158	89939330	.	-	.	ID=g3891;
OW052034.1_Epicampocera_succincta_genome_assembly,_chromosome:_1	AUGUSTUS	mRNA	89938158	89939330	1	-	.	ID=g3891.t1;Parent=g3891;
OW052034.1_Epicampocera_succincta_genome_assembly,_chromosome:_1	AUGUSTUS	stop_codon	89938158	89938160	.	-	0	ID=g3891.t1.stop1;Parent=g3891.t1;
OW052034.1_Epicampocera_succincta_genome_assembly,_chromosome:_1	AUGUSTUS	CDS	89938158	89939330	1	-	0	ID=g3891.t1.CDS1;Parent=g3891.t1;
OW052034.1_Epicampocera_succincta_genome_assembly,_chromosome:_1	AUGUSTUS	exon	89938158	89939330	.	-	.	ID=g3891.t1.exon1;Parent=g3891.t1;
OW052034.1_Epicampocera_succincta_genome_assembly,_chromosome:_1	AUGUSTUS	start_codon	89939328	89939330	.	-	0	ID=g3891.t1.start1;Parent=g3891.t1;
OW052034.1_Epicampocera_succincta_genome_assembly,_chromosome:_1	AUGUSTUS	gene	89940475	89941726	.	-	.	ID=g3892;
OW052034.1_Epicampocera_succincta_genome_assembly,_chromosome:_1	AUGUSTUS	mRNA	89940475	89941726	1	-	.	ID=g3892.t1;Parent=g3892;
OW052034.1_Epicampocera_succincta_genome_assembly,_chromosome:_1	AUGUSTUS	stop_codon	89940475	89940477	.	-	0	ID=g3892.t1.stop1;Parent=g3892.t1;
OW052034.1_Epicampocera_succincta_genome_assembly,_chromosome:_1	AUGUSTUS	CDS	89940475	89940657	1	-	0	ID=g3892.t1.CDS1;Parent=g3892.t1;
OW052034.1_Epicampocera_succincta_genome_assembly,_chromosome:_1	AUGUSTUS	exon	89940475	89940657	.	-	.	ID=g3892.t1.exon1;Parent=g3892.t1;
OW052034.1_Epicampocera_succincta_genome_assembly,_chromosome:_1	AUGUSTUS	intron	89940658	89940727	1	-	.	ID=g3892.t1.intron1;Parent=g3892.t1;
OW052034.1_Epicampocera_succincta_genome_assembly,_chromosome:_1	AUGUSTUS	CDS	89940728	89941088	1	-	1	ID=g3892.t1.CDS2;Parent=g3892.t1;
OW052034.1_Epicampocera_succincta_genome_assembly,_chromosome:_1	AUGUSTUS	exon	89940728	89941088	.	-	.	ID=g3892.t1.exon2;Parent=g3892.t1;
OW052034.1_Epicampocera_succincta_genome_assembly,_chromosome:_1	AUGUSTUS	intron	89941089	89941523	1	-	.	ID=g3892.t1.intron2;Parent=g3892.t1;
OW052034.1_Epicampocera_succincta_genome_assembly,_chromosome:_1	AUGUSTUS	CDS	89941524	89941726	1	-	0	ID=g3892.t1.CDS3;Parent=g3892.t1;
OW052034.1_Epicampocera_succincta_genome_assembly,_chromosome:_1	AUGUSTUS	exon	89941524	89941726	.	-	.	ID=g3892.t1.exon3;Parent=g3892.t1;
OW052034.1_Epicampocera_succincta_genome_assembly,_chromosome:_1	AUGUSTUS	start_codon	89941724	89941726	.	-	0	ID=g3892.t1.start1;Parent=g3892.t1;
OW052034.1_Epicampocera_succincta_genome_assembly,_chromosome:_1	AUGUSTUS	gene	89956139	89958332	.	+	.	ID=g3893;
OW052034.1_Epicampocera_succincta_genome_assembly,_chromosome:_1	AUGUSTUS	mRNA	89956139	89958332	1	+	.	ID=g3893.t1;Parent=g3893;
OW052034.1_Epicampocera_succincta_genome_assembly,_chromosome:_1	AUGUSTUS	start_codon	89956139	89956141	.	+	0	ID=g3893.t1.start1;Parent=g3893.t1;
OW052034.1_Epicampocera_succincta_genome_assembly,_chromosome:_1	AUGUSTUS	CDS	89956139	89956355	1	+	0	ID=g3893.t1.CDS1;Parent=g3893.t1;
OW052034.1_Epicampocera_succincta_genome_assembly,_chromosome:_1	AUGUSTUS	exon	89956139	89956355	.	+	.	ID=g3893.t1.exon1;Parent=g3893.t1;
OW052034.1_Epicampocera_succincta_genome_assembly,_chromosome:_1	AUGUSTUS	intron	89956356	89956409	1	+	.	ID=g3893.t1.intron1;Parent=g3893.t1;
OW052034.1_Epicampocera_succincta_genome_assembly,_chromosome:_1	AUGUSTUS	CDS	89956410	89956518	1	+	2	ID=g3893.t1.CDS2;Parent=g3893.t1;
OW052034.1_Epicampocera_succincta_genome_assembly,_chromosome:_1	AUGUSTUS	exon	89956410	89956518	.	+	.	ID=g3893.t1.exon2;Parent=g3893.t1;
OW052034.1_Epicampocera_succincta_genome_assembly,_chromosome:_1	AUGUSTUS	intron	89956519	89956573	1	+	.	ID=g3893.t1.intron2;Parent=g3893.t1;
OW052034.1_Epicampocera_succincta_genome_assembly,_chromosome:_1	AUGUSTUS	CDS	89956574	89956762	1	+	1	ID=g3893.t1.CDS3;Parent=g3893.t1;
OW052034.1_Epicampocera_succincta_genome_assembly,_chromosome:_1	AUGUSTUS	exon	89956574	89956762	.	+	.	ID=g3893.t1.exon3;Parent=g3893.t1;
OW052034.1_Epicampocera_succincta_genome_assembly,_chromosome:_1	AUGUSTUS	intron	89956763	89957431	1	+	.	ID=g3893.t1.intron3;Parent=g3893.t1;
OW052034.1_Epicampocera_succincta_genome_assembly,_chromosome:_1	AUGUSTUS	CDS	89957432	89957551	1	+	1	ID=g3893.t1.CDS4;Parent=g3893.t1;
OW052034.1_Epicampocera_succincta_genome_assembly,_chromosome:_1	AUGUSTUS	exon	89957432	89957551	.	+	.	ID=g3893.t1.exon4;Parent=g3893.t1;
OW052034.1_Epicampocera_succincta_genome_assembly,_chromosome:_1	AUGUSTUS	intron	89957552	89957612	1	+	.	ID=g3893.t1.intron4;Parent=g3893.t1;
OW052034.1_Epicampocera_succincta_genome_assembly,_chromosome:_1	AUGUSTUS	CDS	89957613	89957758	1	+	1	ID=g3893.t1.CDS5;Parent=g3893.t1;
OW052034.1_Epicampocera_succincta_genome_assembly,_chromosome:_1	AUGUSTUS	exon	89957613	89957758	.	+	.	ID=g3893.t1.exon5;Parent=g3893.t1;
OW052034.1_Epicampocera_succincta_genome_assembly,_chromosome:_1	AUGUSTUS	intron	89957759	89957918	1	+	.	ID=g3893.t1.intron5;Parent=g3893.t1;
OW052034.1_Epicampocera_succincta_genome_assembly,_chromosome:_1	AUGUSTUS	CDS	89957919	89958105	1	+	2	ID=g3893.t1.CDS6;Parent=g3893.t1;
OW052034.1_Epicampocera_succincta_genome_assembly,_chromosome:_1	AUGUSTUS	exon	89957919	89958105	.	+	.	ID=g3893.t1.exon6;Parent=g3893.t1;
OW052034.1_Epicampocera_succincta_genome_assembly,_chromosome:_1	AUGUSTUS	intron	89958106	89958166	1	+	.	ID=g3893.t1.intron6;Parent=g3893.t1;
OW052034.1_Epicampocera_succincta_genome_assembly,_chromosome:_1	AUGUSTUS	CDS	89958167	89958332	1	+	1	ID=g3893.t1.CDS7;Parent=g3893.t1;
OW052034.1_Epicampocera_succincta_genome_assembly,_chromosome:_1	AUGUSTUS	exon	89958167	89958332	.	+	.	ID=g3893.t1.exon7;Parent=g3893.t1;
OW052034.1_Epicampocera_succincta_genome_assembly,_chromosome:_1	AUGUSTUS	stop_codon	89958330	89958332	.	+	0	ID=g3893.t1.stop1;Parent=g3893.t1;
OW052034.1_Epicampocera_succincta_genome_assembly,_chromosome:_1	AUGUSTUS	gene	89960104	89963245	.	+	.	ID=g3894;
OW052034.1_Epicampocera_succincta_genome_assembly,_chromosome:_1	AUGUSTUS	mRNA	89960104	89963245	1	+	.	ID=g3894.t1;Parent=g3894;
OW052034.1_Epicampocera_succincta_genome_assembly,_chromosome:_1	AUGUSTUS	start_codon	89960104	89960106	.	+	0	ID=g3894.t1.start1;Parent=g3894.t1;
OW052034.1_Epicampocera_succincta_genome_assembly,_chromosome:_1	AUGUSTUS	CDS	89960104	89960934	1	+	0	ID=g3894.t1.CDS1;Parent=g3894.t1;
OW052034.1_Epicampocera_succincta_genome_assembly,_chromosome:_1	AUGUSTUS	exon	89960104	89960934	.	+	.	ID=g3894.t1.exon1;Parent=g3894.t1;
OW052034.1_Epicampocera_succincta_genome_assembly,_chromosome:_1	AUGUSTUS	intron	89960935	89961100	1	+	.	ID=g3894.t1.intron1;Parent=g3894.t1;
OW052034.1_Epicampocera_succincta_genome_assembly,_chromosome:_1	AUGUSTUS	CDS	89961101	89961422	1	+	0	ID=g3894.t1.CDS2;Parent=g3894.t1;
OW052034.1_Epicampocera_succincta_genome_assembly,_chromosome:_1	AUGUSTUS	exon	89961101	89961422	.	+	.	ID=g3894.t1.exon2;Parent=g3894.t1;
OW052034.1_Epicampocera_succincta_genome_assembly,_chromosome:_1	AUGUSTUS	intron	89961423	89961498	1	+	.	ID=g3894.t1.intron2;Parent=g3894.t1;
OW052034.1_Epicampocera_succincta_genome_assembly,_chromosome:_1	AUGUSTUS	CDS	89961499	89961753	1	+	2	ID=g3894.t1.CDS3;Parent=g3894.t1;
OW052034.1_Epicampocera_succincta_genome_assembly,_chromosome:_1	AUGUSTUS	exon	89961499	89961753	.	+	.	ID=g3894.t1.exon3;Parent=g3894.t1;
OW052034.1_Epicampocera_succincta_genome_assembly,_chromosome:_1	AUGUSTUS	intron	89961754	89961818	1	+	.	ID=g3894.t1.intron3;Parent=g3894.t1;
OW052034.1_Epicampocera_succincta_genome_assembly,_chromosome:_1	AUGUSTUS	CDS	89961819	89961995	1	+	2	ID=g3894.t1.CDS4;Parent=g3894.t1;
OW052034.1_Epicampocera_succincta_genome_assembly,_chromosome:_1	AUGUSTUS	exon	89961819	89961995	.	+	.	ID=g3894.t1.exon4;Parent=g3894.t1;
OW052034.1_Epicampocera_succincta_genome_assembly,_chromosome:_1	AUGUSTUS	intron	89961996	89962061	1	+	.	ID=g3894.t1.intron4;Parent=g3894.t1;
OW052034.1_Epicampocera_succincta_genome_assembly,_chromosome:_1	AUGUSTUS	CDS	89962062	89963245	1	+	2	ID=g3894.t1.CDS5;Parent=g3894.t1;
OW052034.1_Epicampocera_succincta_genome_assembly,_chromosome:_1	AUGUSTUS	exon	89962062	89963245	.	+	.	ID=g3894.t1.exon5;Parent=g3894.t1;
OW052034.1_Epicampocera_succincta_genome_assembly,_chromosome:_1	AUGUSTUS	stop_codon	89963243	89963245	.	+	0	ID=g3894.t1.stop1;Parent=g3894.t1;
OW052034.1_Epicampocera_succincta_genome_assembly,_chromosome:_1	AUGUSTUS	gene	89969558	89969922	.	+	.	ID=g3895;
OW052034.1_Epicampocera_succincta_genome_assembly,_chromosome:_1	AUGUSTUS	mRNA	89969558	89969922	1	+	.	ID=g3895.t1;Parent=g3895;
OW052034.1_Epicampocera_succincta_genome_assembly,_chromosome:_1	AUGUSTUS	start_codon	89969558	89969560	.	+	0	ID=g3895.t1.start1;Parent=g3895.t1;
OW052034.1_Epicampocera_succincta_genome_assembly,_chromosome:_1	AUGUSTUS	CDS	89969558	89969652	1	+	0	ID=g3895.t1.CDS1;Parent=g3895.t1;
OW052034.1_Epicampocera_succincta_genome_assembly,_chromosome:_1	AUGUSTUS	exon	89969558	89969652	.	+	.	ID=g3895.t1.exon1;Parent=g3895.t1;
OW052034.1_Epicampocera_succincta_genome_assembly,_chromosome:_1	AUGUSTUS	intron	89969653	89969708	1	+	.	ID=g3895.t1.intron1;Parent=g3895.t1;
OW052034.1_Epicampocera_succincta_genome_assembly,_chromosome:_1	AUGUSTUS	CDS	89969709	89969922	1	+	1	ID=g3895.t1.CDS2;Parent=g3895.t1;
OW052034.1_Epicampocera_succincta_genome_assembly,_chromosome:_1	AUGUSTUS	exon	89969709	89969922	.	+	.	ID=g3895.t1.exon2;Parent=g3895.t1;
OW052034.1_Epicampocera_succincta_genome_assembly,_chromosome:_1	AUGUSTUS	stop_codon	89969920	89969922	.	+	0	ID=g3895.t1.stop1;Parent=g3895.t1;
OW052034.1_Epicampocera_succincta_genome_assembly,_chromosome:_1	AUGUSTUS	gene	89970060	89971181	.	-	.	ID=g3896;
OW052034.1_Epicampocera_succincta_genome_assembly,_chromosome:_1	AUGUSTUS	mRNA	89970060	89971181	1	-	.	ID=g3896.t1;Parent=g3896;
OW052034.1_Epicampocera_succincta_genome_assembly,_chromosome:_1	AUGUSTUS	stop_codon	89970060	89970062	.	-	0	ID=g3896.t1.stop1;Parent=g3896.t1;
OW052034.1_Epicampocera_succincta_genome_assembly,_chromosome:_1	AUGUSTUS	CDS	89970060	89971181	1	-	0	ID=g3896.t1.CDS1;Parent=g3896.t1;
OW052034.1_Epicampocera_succincta_genome_assembly,_chromosome:_1	AUGUSTUS	exon	89970060	89971181	.	-	.	ID=g3896.t1.exon1;Parent=g3896.t1;
OW052034.1_Epicampocera_succincta_genome_assembly,_chromosome:_1	AUGUSTUS	start_codon	89971179	89971181	.	-	0	ID=g3896.t1.start1;Parent=g3896.t1;
OW052034.1_Epicampocera_succincta_genome_assembly,_chromosome:_1	AUGUSTUS	gene	89972510	89973777	.	-	.	ID=g3897;
OW052034.1_Epicampocera_succincta_genome_assembly,_chromosome:_1	AUGUSTUS	mRNA	89972510	89973777	1	-	.	ID=g3897.t1;Parent=g3897;
OW052034.1_Epicampocera_succincta_genome_assembly,_chromosome:_1	AUGUSTUS	stop_codon	89972510	89972512	.	-	0	ID=g3897.t1.stop1;Parent=g3897.t1;
OW052034.1_Epicampocera_succincta_genome_assembly,_chromosome:_1	AUGUSTUS	CDS	89972510	89972623	1	-	0	ID=g3897.t1.CDS1;Parent=g3897.t1;
OW052034.1_Epicampocera_succincta_genome_assembly,_chromosome:_1	AUGUSTUS	exon	89972510	89972623	.	-	.	ID=g3897.t1.exon1;Parent=g3897.t1;
OW052034.1_Epicampocera_succincta_genome_assembly,_chromosome:_1	AUGUSTUS	intron	89972624	89972685	1	-	.	ID=g3897.t1.intron1;Parent=g3897.t1;
OW052034.1_Epicampocera_succincta_genome_assembly,_chromosome:_1	AUGUSTUS	CDS	89972686	89973777	1	-	0	ID=g3897.t1.CDS2;Parent=g3897.t1;
OW052034.1_Epicampocera_succincta_genome_assembly,_chromosome:_1	AUGUSTUS	exon	89972686	89973777	.	-	.	ID=g3897.t1.exon2;Parent=g3897.t1;
OW052034.1_Epicampocera_succincta_genome_assembly,_chromosome:_1	AUGUSTUS	start_codon	89973775	89973777	.	-	0	ID=g3897.t1.start1;Parent=g3897.t1;
OW052034.1_Epicampocera_succincta_genome_assembly,_chromosome:_1	AUGUSTUS	gene	89976597	89981553	.	+	.	ID=g3898;
OW052034.1_Epicampocera_succincta_genome_assembly,_chromosome:_1	AUGUSTUS	mRNA	89976597	89981553	1	+	.	ID=g3898.t1;Parent=g3898;
OW052034.1_Epicampocera_succincta_genome_assembly,_chromosome:_1	AUGUSTUS	start_codon	89976597	89976599	.	+	0	ID=g3898.t1.start1;Parent=g3898.t1;
OW052034.1_Epicampocera_succincta_genome_assembly,_chromosome:_1	AUGUSTUS	CDS	89976597	89977690	1	+	0	ID=g3898.t1.CDS1;Parent=g3898.t1;
OW052034.1_Epicampocera_succincta_genome_assembly,_chromosome:_1	AUGUSTUS	exon	89976597	89977690	.	+	.	ID=g3898.t1.exon1;Parent=g3898.t1;
OW052034.1_Epicampocera_succincta_genome_assembly,_chromosome:_1	AUGUSTUS	intron	89977691	89978510	1	+	.	ID=g3898.t1.intron1;Parent=g3898.t1;
OW052034.1_Epicampocera_succincta_genome_assembly,_chromosome:_1	AUGUSTUS	CDS	89978511	89980162	1	+	1	ID=g3898.t1.CDS2;Parent=g3898.t1;
OW052034.1_Epicampocera_succincta_genome_assembly,_chromosome:_1	AUGUSTUS	exon	89978511	89980162	.	+	.	ID=g3898.t1.exon2;Parent=g3898.t1;
OW052034.1_Epicampocera_succincta_genome_assembly,_chromosome:_1	AUGUSTUS	intron	89980163	89981035	1	+	.	ID=g3898.t1.intron2;Parent=g3898.t1;
OW052034.1_Epicampocera_succincta_genome_assembly,_chromosome:_1	AUGUSTUS	CDS	89981036	89981553	1	+	2	ID=g3898.t1.CDS3;Parent=g3898.t1;
OW052034.1_Epicampocera_succincta_genome_assembly,_chromosome:_1	AUGUSTUS	exon	89981036	89981553	.	+	.	ID=g3898.t1.exon3;Parent=g3898.t1;
OW052034.1_Epicampocera_succincta_genome_assembly,_chromosome:_1	AUGUSTUS	stop_codon	89981551	89981553	.	+	0	ID=g3898.t1.stop1;Parent=g3898.t1;
OW052034.1_Epicampocera_succincta_genome_assembly,_chromosome:_1	AUGUSTUS	gene	89982629	89983677	.	-	.	ID=g3899;
OW052034.1_Epicampocera_succincta_genome_assembly,_chromosome:_1	AUGUSTUS	mRNA	89982629	89983677	0.97	-	.	ID=g3899.t1;Parent=g3899;
OW052034.1_Epicampocera_succincta_genome_assembly,_chromosome:_1	AUGUSTUS	stop_codon	89982629	89982631	.	-	0	ID=g3899.t1.stop1;Parent=g3899.t1;
OW052034.1_Epicampocera_succincta_genome_assembly,_chromosome:_1	AUGUSTUS	CDS	89982629	89982713	1	-	1	ID=g3899.t1.CDS1;Parent=g3899.t1;
OW052034.1_Epicampocera_succincta_genome_assembly,_chromosome:_1	AUGUSTUS	exon	89982629	89982713	.	-	.	ID=g3899.t1.exon1;Parent=g3899.t1;
OW052034.1_Epicampocera_succincta_genome_assembly,_chromosome:_1	AUGUSTUS	intron	89982714	89983283	1	-	.	ID=g3899.t1.intron1;Parent=g3899.t1;
OW052034.1_Epicampocera_succincta_genome_assembly,_chromosome:_1	AUGUSTUS	CDS	89983284	89983446	0.97	-	2	ID=g3899.t1.CDS2;Parent=g3899.t1;
OW052034.1_Epicampocera_succincta_genome_assembly,_chromosome:_1	AUGUSTUS	exon	89983284	89983446	.	-	.	ID=g3899.t1.exon2;Parent=g3899.t1;
OW052034.1_Epicampocera_succincta_genome_assembly,_chromosome:_1	AUGUSTUS	intron	89983447	89983664	0.97	-	.	ID=g3899.t1.intron2;Parent=g3899.t1;
OW052034.1_Epicampocera_succincta_genome_assembly,_chromosome:_1	AUGUSTUS	CDS	89983665	89983677	0.97	-	0	ID=g3899.t1.CDS3;Parent=g3899.t1;
OW052034.1_Epicampocera_succincta_genome_assembly,_chromosome:_1	AUGUSTUS	exon	89983665	89983677	.	-	.	ID=g3899.t1.exon3;Parent=g3899.t1;
OW052034.1_Epicampocera_succincta_genome_assembly,_chromosome:_1	AUGUSTUS	start_codon	89983675	89983677	.	-	0	ID=g3899.t1.start1;Parent=g3899.t1;
OW052034.1_Epicampocera_succincta_genome_assembly,_chromosome:_1	AUGUSTUS	gene	89984903	89994827	.	+	.	ID=g3900;
OW052034.1_Epicampocera_succincta_genome_assembly,_chromosome:_1	AUGUSTUS	mRNA	89984903	89994827	1	+	.	ID=g3900.t1;Parent=g3900;
OW052034.1_Epicampocera_succincta_genome_assembly,_chromosome:_1	AUGUSTUS	start_codon	89984903	89984905	.	+	0	ID=g3900.t1.start1;Parent=g3900.t1;
OW052034.1_Epicampocera_succincta_genome_assembly,_chromosome:_1	AUGUSTUS	CDS	89984903	89984938	1	+	0	ID=g3900.t1.CDS1;Parent=g3900.t1;
OW052034.1_Epicampocera_succincta_genome_assembly,_chromosome:_1	AUGUSTUS	exon	89984903	89984938	.	+	.	ID=g3900.t1.exon1;Parent=g3900.t1;
OW052034.1_Epicampocera_succincta_genome_assembly,_chromosome:_1	AUGUSTUS	intron	89984939	89990101	1	+	.	ID=g3900.t1.intron1;Parent=g3900.t1;
OW052034.1_Epicampocera_succincta_genome_assembly,_chromosome:_1	AUGUSTUS	CDS	89990102	89990242	1	+	0	ID=g3900.t1.CDS2;Parent=g3900.t1;
OW052034.1_Epicampocera_succincta_genome_assembly,_chromosome:_1	AUGUSTUS	exon	89990102	89990242	.	+	.	ID=g3900.t1.exon2;Parent=g3900.t1;
OW052034.1_Epicampocera_succincta_genome_assembly,_chromosome:_1	AUGUSTUS	intron	89990243	89990310	1	+	.	ID=g3900.t1.intron2;Parent=g3900.t1;
OW052034.1_Epicampocera_succincta_genome_assembly,_chromosome:_1	AUGUSTUS	CDS	89990311	89991051	1	+	0	ID=g3900.t1.CDS3;Parent=g3900.t1;
OW052034.1_Epicampocera_succincta_genome_assembly,_chromosome:_1	AUGUSTUS	exon	89990311	89991051	.	+	.	ID=g3900.t1.exon3;Parent=g3900.t1;
OW052034.1_Epicampocera_succincta_genome_assembly,_chromosome:_1	AUGUSTUS	intron	89991052	89991397	1	+	.	ID=g3900.t1.intron3;Parent=g3900.t1;
OW052034.1_Epicampocera_succincta_genome_assembly,_chromosome:_1	AUGUSTUS	CDS	89991398	89992821	1	+	0	ID=g3900.t1.CDS4;Parent=g3900.t1;
OW052034.1_Epicampocera_succincta_genome_assembly,_chromosome:_1	AUGUSTUS	exon	89991398	89992821	.	+	.	ID=g3900.t1.exon4;Parent=g3900.t1;
OW052034.1_Epicampocera_succincta_genome_assembly,_chromosome:_1	AUGUSTUS	intron	89992822	89993749	1	+	.	ID=g3900.t1.intron4;Parent=g3900.t1;
OW052034.1_Epicampocera_succincta_genome_assembly,_chromosome:_1	AUGUSTUS	CDS	89993750	89994827	1	+	1	ID=g3900.t1.CDS5;Parent=g3900.t1;
OW052034.1_Epicampocera_succincta_genome_assembly,_chromosome:_1	AUGUSTUS	exon	89993750	89994827	.	+	.	ID=g3900.t1.exon5;Parent=g3900.t1;
OW052034.1_Epicampocera_succincta_genome_assembly,_chromosome:_1	AUGUSTUS	stop_codon	89994825	89994827	.	+	0	ID=g3900.t1.stop1;Parent=g3900.t1;
OW052034.1_Epicampocera_succincta_genome_assembly,_chromosome:_1	AUGUSTUS	gene	89997977	90005812	.	+	.	ID=g3901;
OW052034.1_Epicampocera_succincta_genome_assembly,_chromosome:_1	AUGUSTUS	mRNA	89997977	90005812	1	+	.	ID=g3901.t1;Parent=g3901;
OW052034.1_Epicampocera_succincta_genome_assembly,_chromosome:_1	AUGUSTUS	start_codon	89997977	89997979	.	+	0	ID=g3901.t1.start1;Parent=g3901.t1;
OW052034.1_Epicampocera_succincta_genome_assembly,_chromosome:_1	AUGUSTUS	CDS	89997977	89998189	1	+	0	ID=g3901.t1.CDS1;Parent=g3901.t1;
OW052034.1_Epicampocera_succincta_genome_assembly,_chromosome:_1	AUGUSTUS	exon	89997977	89998189	.	+	.	ID=g3901.t1.exon1;Parent=g3901.t1;
OW052034.1_Epicampocera_succincta_genome_assembly,_chromosome:_1	AUGUSTUS	intron	89998190	89999844	1	+	.	ID=g3901.t1.intron1;Parent=g3901.t1;
OW052034.1_Epicampocera_succincta_genome_assembly,_chromosome:_1	AUGUSTUS	CDS	89999845	90000064	1	+	0	ID=g3901.t1.CDS2;Parent=g3901.t1;
OW052034.1_Epicampocera_succincta_genome_assembly,_chromosome:_1	AUGUSTUS	exon	89999845	90000064	.	+	.	ID=g3901.t1.exon2;Parent=g3901.t1;
OW052034.1_Epicampocera_succincta_genome_assembly,_chromosome:_1	AUGUSTUS	intron	90000065	90000855	1	+	.	ID=g3901.t1.intron2;Parent=g3901.t1;
OW052034.1_Epicampocera_succincta_genome_assembly,_chromosome:_1	AUGUSTUS	CDS	90000856	90000985	1	+	2	ID=g3901.t1.CDS3;Parent=g3901.t1;
OW052034.1_Epicampocera_succincta_genome_assembly,_chromosome:_1	AUGUSTUS	exon	90000856	90000985	.	+	.	ID=g3901.t1.exon3;Parent=g3901.t1;
OW052034.1_Epicampocera_succincta_genome_assembly,_chromosome:_1	AUGUSTUS	intron	90000986	90001044	1	+	.	ID=g3901.t1.intron3;Parent=g3901.t1;
OW052034.1_Epicampocera_succincta_genome_assembly,_chromosome:_1	AUGUSTUS	CDS	90001045	90001339	1	+	1	ID=g3901.t1.CDS4;Parent=g3901.t1;
OW052034.1_Epicampocera_succincta_genome_assembly,_chromosome:_1	AUGUSTUS	exon	90001045	90001339	.	+	.	ID=g3901.t1.exon4;Parent=g3901.t1;
OW052034.1_Epicampocera_succincta_genome_assembly,_chromosome:_1	AUGUSTUS	intron	90001340	90002083	1	+	.	ID=g3901.t1.intron4;Parent=g3901.t1;
OW052034.1_Epicampocera_succincta_genome_assembly,_chromosome:_1	AUGUSTUS	CDS	90002084	90002412	1	+	0	ID=g3901.t1.CDS5;Parent=g3901.t1;
OW052034.1_Epicampocera_succincta_genome_assembly,_chromosome:_1	AUGUSTUS	exon	90002084	90002412	.	+	.	ID=g3901.t1.exon5;Parent=g3901.t1;
OW052034.1_Epicampocera_succincta_genome_assembly,_chromosome:_1	AUGUSTUS	intron	90002413	90002484	1	+	.	ID=g3901.t1.intron5;Parent=g3901.t1;
OW052034.1_Epicampocera_succincta_genome_assembly,_chromosome:_1	AUGUSTUS	CDS	90002485	90002801	1	+	1	ID=g3901.t1.CDS6;Parent=g3901.t1;
OW052034.1_Epicampocera_succincta_genome_assembly,_chromosome:_1	AUGUSTUS	exon	90002485	90002801	.	+	.	ID=g3901.t1.exon6;Parent=g3901.t1;
OW052034.1_Epicampocera_succincta_genome_assembly,_chromosome:_1	AUGUSTUS	intron	90002802	90002873	1	+	.	ID=g3901.t1.intron6;Parent=g3901.t1;
OW052034.1_Epicampocera_succincta_genome_assembly,_chromosome:_1	AUGUSTUS	CDS	90002874	90003052	1	+	2	ID=g3901.t1.CDS7;Parent=g3901.t1;
OW052034.1_Epicampocera_succincta_genome_assembly,_chromosome:_1	AUGUSTUS	exon	90002874	90003052	.	+	.	ID=g3901.t1.exon7;Parent=g3901.t1;
OW052034.1_Epicampocera_succincta_genome_assembly,_chromosome:_1	AUGUSTUS	intron	90003053	90003116	1	+	.	ID=g3901.t1.intron7;Parent=g3901.t1;
OW052034.1_Epicampocera_succincta_genome_assembly,_chromosome:_1	AUGUSTUS	CDS	90003117	90003477	1	+	0	ID=g3901.t1.CDS8;Parent=g3901.t1;
OW052034.1_Epicampocera_succincta_genome_assembly,_chromosome:_1	AUGUSTUS	exon	90003117	90003477	.	+	.	ID=g3901.t1.exon8;Parent=g3901.t1;
OW052034.1_Epicampocera_succincta_genome_assembly,_chromosome:_1	AUGUSTUS	intron	90003478	90003532	1	+	.	ID=g3901.t1.intron8;Parent=g3901.t1;
OW052034.1_Epicampocera_succincta_genome_assembly,_chromosome:_1	AUGUSTUS	CDS	90003533	90003815	1	+	2	ID=g3901.t1.CDS9;Parent=g3901.t1;
OW052034.1_Epicampocera_succincta_genome_assembly,_chromosome:_1	AUGUSTUS	exon	90003533	90003815	.	+	.	ID=g3901.t1.exon9;Parent=g3901.t1;
OW052034.1_Epicampocera_succincta_genome_assembly,_chromosome:_1	AUGUSTUS	intron	90003816	90004883	1	+	.	ID=g3901.t1.intron9;Parent=g3901.t1;
OW052034.1_Epicampocera_succincta_genome_assembly,_chromosome:_1	AUGUSTUS	CDS	90004884	90005022	1	+	1	ID=g3901.t1.CDS10;Parent=g3901.t1;
OW052034.1_Epicampocera_succincta_genome_assembly,_chromosome:_1	AUGUSTUS	exon	90004884	90005022	.	+	.	ID=g3901.t1.exon10;Parent=g3901.t1;
OW052034.1_Epicampocera_succincta_genome_assembly,_chromosome:_1	AUGUSTUS	intron	90005023	90005503	1	+	.	ID=g3901.t1.intron10;Parent=g3901.t1;
OW052034.1_Epicampocera_succincta_genome_assembly,_chromosome:_1	AUGUSTUS	CDS	90005504	90005812	1	+	0	ID=g3901.t1.CDS11;Parent=g3901.t1;
OW052034.1_Epicampocera_succincta_genome_assembly,_chromosome:_1	AUGUSTUS	exon	90005504	90005812	.	+	.	ID=g3901.t1.exon11;Parent=g3901.t1;
OW052034.1_Epicampocera_succincta_genome_assembly,_chromosome:_1	AUGUSTUS	stop_codon	90005810	90005812	.	+	0	ID=g3901.t1.stop1;Parent=g3901.t1;
OW052034.1_Epicampocera_succincta_genome_assembly,_chromosome:_1	AUGUSTUS	gene	90006486	90011988	.	-	.	ID=g3902;
OW052034.1_Epicampocera_succincta_genome_assembly,_chromosome:_1	AUGUSTUS	mRNA	90006486	90011988	1	-	.	ID=g3902.t1;Parent=g3902;
OW052034.1_Epicampocera_succincta_genome_assembly,_chromosome:_1	AUGUSTUS	stop_codon	90006486	90006488	.	-	0	ID=g3902.t1.stop1;Parent=g3902.t1;
OW052034.1_Epicampocera_succincta_genome_assembly,_chromosome:_1	AUGUSTUS	CDS	90006486	90006758	1	-	0	ID=g3902.t1.CDS1;Parent=g3902.t1;
OW052034.1_Epicampocera_succincta_genome_assembly,_chromosome:_1	AUGUSTUS	exon	90006486	90006758	.	-	.	ID=g3902.t1.exon1;Parent=g3902.t1;
OW052034.1_Epicampocera_succincta_genome_assembly,_chromosome:_1	AUGUSTUS	intron	90006759	90007426	1	-	.	ID=g3902.t1.intron1;Parent=g3902.t1;
OW052034.1_Epicampocera_succincta_genome_assembly,_chromosome:_1	AUGUSTUS	CDS	90007427	90007565	1	-	1	ID=g3902.t1.CDS2;Parent=g3902.t1;
OW052034.1_Epicampocera_succincta_genome_assembly,_chromosome:_1	AUGUSTUS	exon	90007427	90007565	.	-	.	ID=g3902.t1.exon2;Parent=g3902.t1;
OW052034.1_Epicampocera_succincta_genome_assembly,_chromosome:_1	AUGUSTUS	intron	90007566	90007636	1	-	.	ID=g3902.t1.intron2;Parent=g3902.t1;
OW052034.1_Epicampocera_succincta_genome_assembly,_chromosome:_1	AUGUSTUS	CDS	90007637	90008459	1	-	2	ID=g3902.t1.CDS3;Parent=g3902.t1;
OW052034.1_Epicampocera_succincta_genome_assembly,_chromosome:_1	AUGUSTUS	exon	90007637	90008459	.	-	.	ID=g3902.t1.exon3;Parent=g3902.t1;
OW052034.1_Epicampocera_succincta_genome_assembly,_chromosome:_1	AUGUSTUS	intron	90008460	90008616	1	-	.	ID=g3902.t1.intron3;Parent=g3902.t1;
OW052034.1_Epicampocera_succincta_genome_assembly,_chromosome:_1	AUGUSTUS	CDS	90008617	90008933	1	-	1	ID=g3902.t1.CDS4;Parent=g3902.t1;
OW052034.1_Epicampocera_succincta_genome_assembly,_chromosome:_1	AUGUSTUS	exon	90008617	90008933	.	-	.	ID=g3902.t1.exon4;Parent=g3902.t1;
OW052034.1_Epicampocera_succincta_genome_assembly,_chromosome:_1	AUGUSTUS	intron	90008934	90008992	1	-	.	ID=g3902.t1.intron4;Parent=g3902.t1;
OW052034.1_Epicampocera_succincta_genome_assembly,_chromosome:_1	AUGUSTUS	CDS	90008993	90009126	1	-	0	ID=g3902.t1.CDS5;Parent=g3902.t1;
OW052034.1_Epicampocera_succincta_genome_assembly,_chromosome:_1	AUGUSTUS	exon	90008993	90009126	.	-	.	ID=g3902.t1.exon5;Parent=g3902.t1;
OW052034.1_Epicampocera_succincta_genome_assembly,_chromosome:_1	AUGUSTUS	intron	90009127	90009718	1	-	.	ID=g3902.t1.intron5;Parent=g3902.t1;
OW052034.1_Epicampocera_succincta_genome_assembly,_chromosome:_1	AUGUSTUS	CDS	90009719	90010033	1	-	0	ID=g3902.t1.CDS6;Parent=g3902.t1;
OW052034.1_Epicampocera_succincta_genome_assembly,_chromosome:_1	AUGUSTUS	exon	90009719	90010033	.	-	.	ID=g3902.t1.exon6;Parent=g3902.t1;
OW052034.1_Epicampocera_succincta_genome_assembly,_chromosome:_1	AUGUSTUS	intron	90010034	90010093	1	-	.	ID=g3902.t1.intron6;Parent=g3902.t1;
OW052034.1_Epicampocera_succincta_genome_assembly,_chromosome:_1	AUGUSTUS	CDS	90010094	90010247	1	-	1	ID=g3902.t1.CDS7;Parent=g3902.t1;
OW052034.1_Epicampocera_succincta_genome_assembly,_chromosome:_1	AUGUSTUS	exon	90010094	90010247	.	-	.	ID=g3902.t1.exon7;Parent=g3902.t1;
OW052034.1_Epicampocera_succincta_genome_assembly,_chromosome:_1	AUGUSTUS	intron	90010248	90011227	1	-	.	ID=g3902.t1.intron7;Parent=g3902.t1;
OW052034.1_Epicampocera_succincta_genome_assembly,_chromosome:_1	AUGUSTUS	CDS	90011228	90011366	1	-	2	ID=g3902.t1.CDS8;Parent=g3902.t1;
OW052034.1_Epicampocera_succincta_genome_assembly,_chromosome:_1	AUGUSTUS	exon	90011228	90011366	.	-	.	ID=g3902.t1.exon8;Parent=g3902.t1;
OW052034.1_Epicampocera_succincta_genome_assembly,_chromosome:_1	AUGUSTUS	intron	90011367	90011581	1	-	.	ID=g3902.t1.intron8;Parent=g3902.t1;
OW052034.1_Epicampocera_succincta_genome_assembly,_chromosome:_1	AUGUSTUS	CDS	90011582	90011801	1	-	0	ID=g3902.t1.CDS9;Parent=g3902.t1;
OW052034.1_Epicampocera_succincta_genome_assembly,_chromosome:_1	AUGUSTUS	exon	90011582	90011801	.	-	.	ID=g3902.t1.exon9;Parent=g3902.t1;
OW052034.1_Epicampocera_succincta_genome_assembly,_chromosome:_1	AUGUSTUS	intron	90011802	90011880	1	-	.	ID=g3902.t1.intron9;Parent=g3902.t1;
OW052034.1_Epicampocera_succincta_genome_assembly,_chromosome:_1	AUGUSTUS	CDS	90011881	90011988	1	-	0	ID=g3902.t1.CDS10;Parent=g3902.t1;
OW052034.1_Epicampocera_succincta_genome_assembly,_chromosome:_1	AUGUSTUS	exon	90011881	90011988	.	-	.	ID=g3902.t1.exon10;Parent=g3902.t1;
OW052034.1_Epicampocera_succincta_genome_assembly,_chromosome:_1	AUGUSTUS	start_codon	90011986	90011988	.	-	0	ID=g3902.t1.start1;Parent=g3902.t1;
OW052034.1_Epicampocera_succincta_genome_assembly,_chromosome:_1	AUGUSTUS	gene	90013818	90016392	.	+	.	ID=g3903;
OW052034.1_Epicampocera_succincta_genome_assembly,_chromosome:_1	AUGUSTUS	mRNA	90013818	90016392	1	+	.	ID=g3903.t1;Parent=g3903;
OW052034.1_Epicampocera_succincta_genome_assembly,_chromosome:_1	AUGUSTUS	start_codon	90013818	90013820	.	+	0	ID=g3903.t1.start1;Parent=g3903.t1;
OW052034.1_Epicampocera_succincta_genome_assembly,_chromosome:_1	AUGUSTUS	CDS	90013818	90013942	1	+	0	ID=g3903.t1.CDS1;Parent=g3903.t1;
OW052034.1_Epicampocera_succincta_genome_assembly,_chromosome:_1	AUGUSTUS	exon	90013818	90013942	.	+	.	ID=g3903.t1.exon1;Parent=g3903.t1;
OW052034.1_Epicampocera_succincta_genome_assembly,_chromosome:_1	AUGUSTUS	intron	90013943	90016196	1	+	.	ID=g3903.t1.intron1;Parent=g3903.t1;
OW052034.1_Epicampocera_succincta_genome_assembly,_chromosome:_1	AUGUSTUS	CDS	90016197	90016392	1	+	1	ID=g3903.t1.CDS2;Parent=g3903.t1;
OW052034.1_Epicampocera_succincta_genome_assembly,_chromosome:_1	AUGUSTUS	exon	90016197	90016392	.	+	.	ID=g3903.t1.exon2;Parent=g3903.t1;
OW052034.1_Epicampocera_succincta_genome_assembly,_chromosome:_1	AUGUSTUS	stop_codon	90016390	90016392	.	+	0	ID=g3903.t1.stop1;Parent=g3903.t1;
OW052034.1_Epicampocera_succincta_genome_assembly,_chromosome:_1	AUGUSTUS	gene	90065078	90076235	.	+	.	ID=g3904;
OW052034.1_Epicampocera_succincta_genome_assembly,_chromosome:_1	AUGUSTUS	mRNA	90065108	90076235	1	+	.	ID=g3904.t1;Parent=g3904;
OW052034.1_Epicampocera_succincta_genome_assembly,_chromosome:_1	AUGUSTUS	start_codon	90065108	90065110	.	+	0	ID=g3904.t1.start1;Parent=g3904.t1;
OW052034.1_Epicampocera_succincta_genome_assembly,_chromosome:_1	AUGUSTUS	CDS	90065108	90065268	1	+	0	ID=g3904.t1.CDS1;Parent=g3904.t1;
OW052034.1_Epicampocera_succincta_genome_assembly,_chromosome:_1	AUGUSTUS	exon	90065108	90065268	.	+	.	ID=g3904.t1.exon1;Parent=g3904.t1;
OW052034.1_Epicampocera_succincta_genome_assembly,_chromosome:_1	AUGUSTUS	intron	90065269	90072133	1	+	.	ID=g3904.t1.intron1;Parent=g3904.t1;
OW052034.1_Epicampocera_succincta_genome_assembly,_chromosome:_1	AUGUSTUS	CDS	90072134	90072650	1	+	1	ID=g3904.t1.CDS2;Parent=g3904.t1;
OW052034.1_Epicampocera_succincta_genome_assembly,_chromosome:_1	AUGUSTUS	exon	90072134	90072650	.	+	.	ID=g3904.t1.exon2;Parent=g3904.t1;
OW052034.1_Epicampocera_succincta_genome_assembly,_chromosome:_1	AUGUSTUS	intron	90072651	90072725	1	+	.	ID=g3904.t1.intron2;Parent=g3904.t1;
OW052034.1_Epicampocera_succincta_genome_assembly,_chromosome:_1	AUGUSTUS	CDS	90072726	90072874	1	+	0	ID=g3904.t1.CDS3;Parent=g3904.t1;
OW052034.1_Epicampocera_succincta_genome_assembly,_chromosome:_1	AUGUSTUS	exon	90072726	90072874	.	+	.	ID=g3904.t1.exon3;Parent=g3904.t1;
OW052034.1_Epicampocera_succincta_genome_assembly,_chromosome:_1	AUGUSTUS	intron	90072875	90073309	1	+	.	ID=g3904.t1.intron3;Parent=g3904.t1;
OW052034.1_Epicampocera_succincta_genome_assembly,_chromosome:_1	AUGUSTUS	CDS	90073310	90073451	1	+	1	ID=g3904.t1.CDS4;Parent=g3904.t1;
OW052034.1_Epicampocera_succincta_genome_assembly,_chromosome:_1	AUGUSTUS	exon	90073310	90073451	.	+	.	ID=g3904.t1.exon4;Parent=g3904.t1;
OW052034.1_Epicampocera_succincta_genome_assembly,_chromosome:_1	AUGUSTUS	intron	90073452	90074497	1	+	.	ID=g3904.t1.intron4;Parent=g3904.t1;
OW052034.1_Epicampocera_succincta_genome_assembly,_chromosome:_1	AUGUSTUS	CDS	90074498	90074587	1	+	0	ID=g3904.t1.CDS5;Parent=g3904.t1;
OW052034.1_Epicampocera_succincta_genome_assembly,_chromosome:_1	AUGUSTUS	exon	90074498	90074587	.	+	.	ID=g3904.t1.exon5;Parent=g3904.t1;
OW052034.1_Epicampocera_succincta_genome_assembly,_chromosome:_1	AUGUSTUS	intron	90074588	90074652	1	+	.	ID=g3904.t1.intron5;Parent=g3904.t1;
OW052034.1_Epicampocera_succincta_genome_assembly,_chromosome:_1	AUGUSTUS	CDS	90074653	90074838	1	+	0	ID=g3904.t1.CDS6;Parent=g3904.t1;
OW052034.1_Epicampocera_succincta_genome_assembly,_chromosome:_1	AUGUSTUS	exon	90074653	90074838	.	+	.	ID=g3904.t1.exon6;Parent=g3904.t1;
OW052034.1_Epicampocera_succincta_genome_assembly,_chromosome:_1	AUGUSTUS	intron	90074839	90074925	1	+	.	ID=g3904.t1.intron6;Parent=g3904.t1;
OW052034.1_Epicampocera_succincta_genome_assembly,_chromosome:_1	AUGUSTUS	CDS	90074926	90075124	1	+	0	ID=g3904.t1.CDS7;Parent=g3904.t1;
OW052034.1_Epicampocera_succincta_genome_assembly,_chromosome:_1	AUGUSTUS	exon	90074926	90075124	.	+	.	ID=g3904.t1.exon7;Parent=g3904.t1;
OW052034.1_Epicampocera_succincta_genome_assembly,_chromosome:_1	AUGUSTUS	intron	90075125	90075187	1	+	.	ID=g3904.t1.intron7;Parent=g3904.t1;
OW052034.1_Epicampocera_succincta_genome_assembly,_chromosome:_1	AUGUSTUS	CDS	90075188	90075437	1	+	2	ID=g3904.t1.CDS8;Parent=g3904.t1;
OW052034.1_Epicampocera_succincta_genome_assembly,_chromosome:_1	AUGUSTUS	exon	90075188	90075437	.	+	.	ID=g3904.t1.exon8;Parent=g3904.t1;
OW052034.1_Epicampocera_succincta_genome_assembly,_chromosome:_1	AUGUSTUS	intron	90075438	90075499	1	+	.	ID=g3904.t1.intron8;Parent=g3904.t1;
OW052034.1_Epicampocera_succincta_genome_assembly,_chromosome:_1	AUGUSTUS	CDS	90075500	90075560	1	+	1	ID=g3904.t1.CDS9;Parent=g3904.t1;
OW052034.1_Epicampocera_succincta_genome_assembly,_chromosome:_1	AUGUSTUS	exon	90075500	90075560	.	+	.	ID=g3904.t1.exon9;Parent=g3904.t1;
OW052034.1_Epicampocera_succincta_genome_assembly,_chromosome:_1	AUGUSTUS	intron	90075561	90075651	1	+	.	ID=g3904.t1.intron9;Parent=g3904.t1;
OW052034.1_Epicampocera_succincta_genome_assembly,_chromosome:_1	AUGUSTUS	CDS	90075652	90075983	1	+	0	ID=g3904.t1.CDS10;Parent=g3904.t1;
OW052034.1_Epicampocera_succincta_genome_assembly,_chromosome:_1	AUGUSTUS	exon	90075652	90075983	.	+	.	ID=g3904.t1.exon10;Parent=g3904.t1;
OW052034.1_Epicampocera_succincta_genome_assembly,_chromosome:_1	AUGUSTUS	intron	90075984	90076060	1	+	.	ID=g3904.t1.intron10;Parent=g3904.t1;
OW052034.1_Epicampocera_succincta_genome_assembly,_chromosome:_1	AUGUSTUS	CDS	90076061	90076235	1	+	1	ID=g3904.t1.CDS11;Parent=g3904.t1;
OW052034.1_Epicampocera_succincta_genome_assembly,_chromosome:_1	AUGUSTUS	exon	90076061	90076235	.	+	.	ID=g3904.t1.exon11;Parent=g3904.t1;
OW052034.1_Epicampocera_succincta_genome_assembly,_chromosome:_1	AUGUSTUS	stop_codon	90076233	90076235	.	+	0	ID=g3904.t1.stop1;Parent=g3904.t1;
OW052034.1_Epicampocera_succincta_genome_assembly,_chromosome:_1	GeneMark.hmm3	mRNA	90065078	90076235	.	+	.	ID=g3904.t2;Parent=g3904;
OW052034.1_Epicampocera_succincta_genome_assembly,_chromosome:_1	GeneMark.hmm3	start_codon	90065078	90065080	.	+	0	ID=g3904.t2.start1;Parent=g3904.t2;
OW052034.1_Epicampocera_succincta_genome_assembly,_chromosome:_1	GeneMark.hmm3	CDS	90065078	90065268	.	+	0	ID=g3904.t2.CDS1;Parent=g3904.t2;
OW052034.1_Epicampocera_succincta_genome_assembly,_chromosome:_1	GeneMark.hmm3	exon	90065078	90065268	0	+	.	ID=g3904.t2.exon1;Parent=g3904.t2;
OW052034.1_Epicampocera_succincta_genome_assembly,_chromosome:_1	GeneMark.hmm3	intron	90065269	90072133	.	+	1	ID=g3904.t2.intron1;Parent=g3904.t2;
OW052034.1_Epicampocera_succincta_genome_assembly,_chromosome:_1	GeneMark.hmm3	CDS	90072134	90072650	.	+	1	ID=g3904.t2.CDS2;Parent=g3904.t2;
OW052034.1_Epicampocera_succincta_genome_assembly,_chromosome:_1	GeneMark.hmm3	exon	90072134	90072650	0	+	.	ID=g3904.t2.exon2;Parent=g3904.t2;
OW052034.1_Epicampocera_succincta_genome_assembly,_chromosome:_1	GeneMark.hmm3	intron	90072651	90072725	.	+	0	ID=g3904.t2.intron2;Parent=g3904.t2;
OW052034.1_Epicampocera_succincta_genome_assembly,_chromosome:_1	GeneMark.hmm3	CDS	90072726	90072874	.	+	0	ID=g3904.t2.CDS3;Parent=g3904.t2;
OW052034.1_Epicampocera_succincta_genome_assembly,_chromosome:_1	GeneMark.hmm3	exon	90072726	90072874	0	+	.	ID=g3904.t2.exon3;Parent=g3904.t2;
OW052034.1_Epicampocera_succincta_genome_assembly,_chromosome:_1	GeneMark.hmm3	intron	90072875	90073309	.	+	1	ID=g3904.t2.intron3;Parent=g3904.t2;
OW052034.1_Epicampocera_succincta_genome_assembly,_chromosome:_1	GeneMark.hmm3	CDS	90073310	90073451	.	+	1	ID=g3904.t2.CDS4;Parent=g3904.t2;
OW052034.1_Epicampocera_succincta_genome_assembly,_chromosome:_1	GeneMark.hmm3	exon	90073310	90073451	0	+	.	ID=g3904.t2.exon4;Parent=g3904.t2;
OW052034.1_Epicampocera_succincta_genome_assembly,_chromosome:_1	GeneMark.hmm3	intron	90073452	90074497	.	+	0	ID=g3904.t2.intron4;Parent=g3904.t2;
OW052034.1_Epicampocera_succincta_genome_assembly,_chromosome:_1	GeneMark.hmm3	CDS	90074498	90074587	.	+	0	ID=g3904.t2.CDS5;Parent=g3904.t2;
OW052034.1_Epicampocera_succincta_genome_assembly,_chromosome:_1	GeneMark.hmm3	exon	90074498	90074587	0	+	.	ID=g3904.t2.exon5;Parent=g3904.t2;
OW052034.1_Epicampocera_succincta_genome_assembly,_chromosome:_1	GeneMark.hmm3	intron	90074588	90074652	.	+	0	ID=g3904.t2.intron5;Parent=g3904.t2;
OW052034.1_Epicampocera_succincta_genome_assembly,_chromosome:_1	GeneMark.hmm3	CDS	90074653	90074838	.	+	0	ID=g3904.t2.CDS6;Parent=g3904.t2;
OW052034.1_Epicampocera_succincta_genome_assembly,_chromosome:_1	GeneMark.hmm3	exon	90074653	90074838	0	+	.	ID=g3904.t2.exon6;Parent=g3904.t2;
OW052034.1_Epicampocera_succincta_genome_assembly,_chromosome:_1	GeneMark.hmm3	intron	90074839	90074925	.	+	0	ID=g3904.t2.intron6;Parent=g3904.t2;
OW052034.1_Epicampocera_succincta_genome_assembly,_chromosome:_1	GeneMark.hmm3	CDS	90074926	90075124	.	+	0	ID=g3904.t2.CDS7;Parent=g3904.t2;
OW052034.1_Epicampocera_succincta_genome_assembly,_chromosome:_1	GeneMark.hmm3	exon	90074926	90075124	0	+	.	ID=g3904.t2.exon7;Parent=g3904.t2;
OW052034.1_Epicampocera_succincta_genome_assembly,_chromosome:_1	GeneMark.hmm3	intron	90075125	90075187	.	+	2	ID=g3904.t2.intron7;Parent=g3904.t2;
OW052034.1_Epicampocera_succincta_genome_assembly,_chromosome:_1	GeneMark.hmm3	CDS	90075188	90075437	.	+	2	ID=g3904.t2.CDS8;Parent=g3904.t2;
OW052034.1_Epicampocera_succincta_genome_assembly,_chromosome:_1	GeneMark.hmm3	exon	90075188	90075437	0	+	.	ID=g3904.t2.exon8;Parent=g3904.t2;
OW052034.1_Epicampocera_succincta_genome_assembly,_chromosome:_1	GeneMark.hmm3	intron	90075438	90075499	.	+	1	ID=g3904.t2.intron8;Parent=g3904.t2;
OW052034.1_Epicampocera_succincta_genome_assembly,_chromosome:_1	GeneMark.hmm3	CDS	90075500	90075560	.	+	1	ID=g3904.t2.CDS9;Parent=g3904.t2;
OW052034.1_Epicampocera_succincta_genome_assembly,_chromosome:_1	GeneMark.hmm3	exon	90075500	90075560	0	+	.	ID=g3904.t2.exon9;Parent=g3904.t2;
OW052034.1_Epicampocera_succincta_genome_assembly,_chromosome:_1	GeneMark.hmm3	intron	90075561	90075651	.	+	0	ID=g3904.t2.intron9;Parent=g3904.t2;
OW052034.1_Epicampocera_succincta_genome_assembly,_chromosome:_1	GeneMark.hmm3	CDS	90075652	90075983	.	+	0	ID=g3904.t2.CDS10;Parent=g3904.t2;
OW052034.1_Epicampocera_succincta_genome_assembly,_chromosome:_1	GeneMark.hmm3	exon	90075652	90075983	0	+	.	ID=g3904.t2.exon10;Parent=g3904.t2;
OW052034.1_Epicampocera_succincta_genome_assembly,_chromosome:_1	GeneMark.hmm3	intron	90075984	90076060	.	+	1	ID=g3904.t2.intron10;Parent=g3904.t2;
OW052034.1_Epicampocera_succincta_genome_assembly,_chromosome:_1	GeneMark.hmm3	CDS	90076061	90076235	.	+	1	ID=g3904.t2.CDS11;Parent=g3904.t2;
OW052034.1_Epicampocera_succincta_genome_assembly,_chromosome:_1	GeneMark.hmm3	exon	90076061	90076235	0	+	.	ID=g3904.t2.exon11;Parent=g3904.t2;
OW052034.1_Epicampocera_succincta_genome_assembly,_chromosome:_1	GeneMark.hmm3	stop_codon	90076233	90076235	.	+	0	ID=g3904.t2.stop1;Parent=g3904.t2;
OW052034.1_Epicampocera_succincta_genome_assembly,_chromosome:_1	AUGUSTUS	gene	90078458	90120890	.	+	.	ID=g3905;
OW052034.1_Epicampocera_succincta_genome_assembly,_chromosome:_1	AUGUSTUS	mRNA	90078458	90120890	1	+	.	ID=g3905.t1;Parent=g3905;
OW052034.1_Epicampocera_succincta_genome_assembly,_chromosome:_1	AUGUSTUS	start_codon	90078458	90078460	.	+	0	ID=g3905.t1.start1;Parent=g3905.t1;
OW052034.1_Epicampocera_succincta_genome_assembly,_chromosome:_1	AUGUSTUS	CDS	90078458	90078525	1	+	0	ID=g3905.t1.CDS1;Parent=g3905.t1;
OW052034.1_Epicampocera_succincta_genome_assembly,_chromosome:_1	AUGUSTUS	exon	90078458	90078525	.	+	.	ID=g3905.t1.exon1;Parent=g3905.t1;
OW052034.1_Epicampocera_succincta_genome_assembly,_chromosome:_1	AUGUSTUS	intron	90078526	90078646	1	+	.	ID=g3905.t1.intron1;Parent=g3905.t1;
OW052034.1_Epicampocera_succincta_genome_assembly,_chromosome:_1	AUGUSTUS	CDS	90078647	90078904	1	+	1	ID=g3905.t1.CDS2;Parent=g3905.t1;
OW052034.1_Epicampocera_succincta_genome_assembly,_chromosome:_1	AUGUSTUS	exon	90078647	90078904	.	+	.	ID=g3905.t1.exon2;Parent=g3905.t1;
OW052034.1_Epicampocera_succincta_genome_assembly,_chromosome:_1	AUGUSTUS	intron	90078905	90079644	1	+	.	ID=g3905.t1.intron2;Parent=g3905.t1;
OW052034.1_Epicampocera_succincta_genome_assembly,_chromosome:_1	AUGUSTUS	CDS	90079645	90079861	1	+	1	ID=g3905.t1.CDS3;Parent=g3905.t1;
OW052034.1_Epicampocera_succincta_genome_assembly,_chromosome:_1	AUGUSTUS	exon	90079645	90079861	.	+	.	ID=g3905.t1.exon3;Parent=g3905.t1;
OW052034.1_Epicampocera_succincta_genome_assembly,_chromosome:_1	AUGUSTUS	intron	90079862	90079925	1	+	.	ID=g3905.t1.intron3;Parent=g3905.t1;
OW052034.1_Epicampocera_succincta_genome_assembly,_chromosome:_1	AUGUSTUS	CDS	90079926	90080055	1	+	0	ID=g3905.t1.CDS4;Parent=g3905.t1;
OW052034.1_Epicampocera_succincta_genome_assembly,_chromosome:_1	AUGUSTUS	exon	90079926	90080055	.	+	.	ID=g3905.t1.exon4;Parent=g3905.t1;
OW052034.1_Epicampocera_succincta_genome_assembly,_chromosome:_1	AUGUSTUS	intron	90080056	90080116	1	+	.	ID=g3905.t1.intron4;Parent=g3905.t1;
OW052034.1_Epicampocera_succincta_genome_assembly,_chromosome:_1	AUGUSTUS	CDS	90080117	90080578	1	+	2	ID=g3905.t1.CDS5;Parent=g3905.t1;
OW052034.1_Epicampocera_succincta_genome_assembly,_chromosome:_1	AUGUSTUS	exon	90080117	90080578	.	+	.	ID=g3905.t1.exon5;Parent=g3905.t1;
OW052034.1_Epicampocera_succincta_genome_assembly,_chromosome:_1	AUGUSTUS	intron	90080579	90081914	1	+	.	ID=g3905.t1.intron5;Parent=g3905.t1;
OW052034.1_Epicampocera_succincta_genome_assembly,_chromosome:_1	AUGUSTUS	CDS	90081915	90082628	1	+	2	ID=g3905.t1.CDS6;Parent=g3905.t1;
OW052034.1_Epicampocera_succincta_genome_assembly,_chromosome:_1	AUGUSTUS	exon	90081915	90082628	.	+	.	ID=g3905.t1.exon6;Parent=g3905.t1;
OW052034.1_Epicampocera_succincta_genome_assembly,_chromosome:_1	AUGUSTUS	intron	90082629	90084269	1	+	.	ID=g3905.t1.intron6;Parent=g3905.t1;
OW052034.1_Epicampocera_succincta_genome_assembly,_chromosome:_1	AUGUSTUS	CDS	90084270	90084584	1	+	2	ID=g3905.t1.CDS7;Parent=g3905.t1;
OW052034.1_Epicampocera_succincta_genome_assembly,_chromosome:_1	AUGUSTUS	exon	90084270	90084584	.	+	.	ID=g3905.t1.exon7;Parent=g3905.t1;
OW052034.1_Epicampocera_succincta_genome_assembly,_chromosome:_1	AUGUSTUS	intron	90084585	90085385	1	+	.	ID=g3905.t1.intron7;Parent=g3905.t1;
OW052034.1_Epicampocera_succincta_genome_assembly,_chromosome:_1	AUGUSTUS	CDS	90085386	90086383	1	+	2	ID=g3905.t1.CDS8;Parent=g3905.t1;
OW052034.1_Epicampocera_succincta_genome_assembly,_chromosome:_1	AUGUSTUS	exon	90085386	90086383	.	+	.	ID=g3905.t1.exon8;Parent=g3905.t1;
OW052034.1_Epicampocera_succincta_genome_assembly,_chromosome:_1	AUGUSTUS	intron	90086384	90087413	1	+	.	ID=g3905.t1.intron8;Parent=g3905.t1;
OW052034.1_Epicampocera_succincta_genome_assembly,_chromosome:_1	AUGUSTUS	CDS	90087414	90088337	1	+	0	ID=g3905.t1.CDS9;Parent=g3905.t1;
OW052034.1_Epicampocera_succincta_genome_assembly,_chromosome:_1	AUGUSTUS	exon	90087414	90088337	.	+	.	ID=g3905.t1.exon9;Parent=g3905.t1;
OW052034.1_Epicampocera_succincta_genome_assembly,_chromosome:_1	AUGUSTUS	intron	90088338	90090594	1	+	.	ID=g3905.t1.intron9;Parent=g3905.t1;
OW052034.1_Epicampocera_succincta_genome_assembly,_chromosome:_1	AUGUSTUS	CDS	90090595	90091077	1	+	0	ID=g3905.t1.CDS10;Parent=g3905.t1;
OW052034.1_Epicampocera_succincta_genome_assembly,_chromosome:_1	AUGUSTUS	exon	90090595	90091077	.	+	.	ID=g3905.t1.exon10;Parent=g3905.t1;
OW052034.1_Epicampocera_succincta_genome_assembly,_chromosome:_1	AUGUSTUS	intron	90091078	90091157	1	+	.	ID=g3905.t1.intron10;Parent=g3905.t1;
OW052034.1_Epicampocera_succincta_genome_assembly,_chromosome:_1	AUGUSTUS	CDS	90091158	90091341	1	+	0	ID=g3905.t1.CDS11;Parent=g3905.t1;
OW052034.1_Epicampocera_succincta_genome_assembly,_chromosome:_1	AUGUSTUS	exon	90091158	90091341	.	+	.	ID=g3905.t1.exon11;Parent=g3905.t1;
OW052034.1_Epicampocera_succincta_genome_assembly,_chromosome:_1	AUGUSTUS	intron	90091342	90092505	1	+	.	ID=g3905.t1.intron11;Parent=g3905.t1;
OW052034.1_Epicampocera_succincta_genome_assembly,_chromosome:_1	AUGUSTUS	CDS	90092506	90092735	1	+	2	ID=g3905.t1.CDS12;Parent=g3905.t1;
OW052034.1_Epicampocera_succincta_genome_assembly,_chromosome:_1	AUGUSTUS	exon	90092506	90092735	.	+	.	ID=g3905.t1.exon12;Parent=g3905.t1;
OW052034.1_Epicampocera_succincta_genome_assembly,_chromosome:_1	AUGUSTUS	intron	90092736	90092915	1	+	.	ID=g3905.t1.intron12;Parent=g3905.t1;
OW052034.1_Epicampocera_succincta_genome_assembly,_chromosome:_1	AUGUSTUS	CDS	90092916	90093905	1	+	0	ID=g3905.t1.CDS13;Parent=g3905.t1;
OW052034.1_Epicampocera_succincta_genome_assembly,_chromosome:_1	AUGUSTUS	exon	90092916	90093905	.	+	.	ID=g3905.t1.exon13;Parent=g3905.t1;
OW052034.1_Epicampocera_succincta_genome_assembly,_chromosome:_1	AUGUSTUS	intron	90093906	90094040	1	+	.	ID=g3905.t1.intron13;Parent=g3905.t1;
OW052034.1_Epicampocera_succincta_genome_assembly,_chromosome:_1	AUGUSTUS	CDS	90094041	90094198	1	+	0	ID=g3905.t1.CDS14;Parent=g3905.t1;
OW052034.1_Epicampocera_succincta_genome_assembly,_chromosome:_1	AUGUSTUS	exon	90094041	90094198	.	+	.	ID=g3905.t1.exon14;Parent=g3905.t1;
OW052034.1_Epicampocera_succincta_genome_assembly,_chromosome:_1	AUGUSTUS	intron	90094199	90094932	1	+	.	ID=g3905.t1.intron14;Parent=g3905.t1;
OW052034.1_Epicampocera_succincta_genome_assembly,_chromosome:_1	AUGUSTUS	CDS	90094933	90095722	1	+	1	ID=g3905.t1.CDS15;Parent=g3905.t1;
OW052034.1_Epicampocera_succincta_genome_assembly,_chromosome:_1	AUGUSTUS	exon	90094933	90095722	.	+	.	ID=g3905.t1.exon15;Parent=g3905.t1;
OW052034.1_Epicampocera_succincta_genome_assembly,_chromosome:_1	AUGUSTUS	intron	90095723	90097651	1	+	.	ID=g3905.t1.intron15;Parent=g3905.t1;
OW052034.1_Epicampocera_succincta_genome_assembly,_chromosome:_1	AUGUSTUS	CDS	90097652	90098497	1	+	0	ID=g3905.t1.CDS16;Parent=g3905.t1;
OW052034.1_Epicampocera_succincta_genome_assembly,_chromosome:_1	AUGUSTUS	exon	90097652	90098497	.	+	.	ID=g3905.t1.exon16;Parent=g3905.t1;
OW052034.1_Epicampocera_succincta_genome_assembly,_chromosome:_1	AUGUSTUS	intron	90098498	90100266	1	+	.	ID=g3905.t1.intron16;Parent=g3905.t1;
OW052034.1_Epicampocera_succincta_genome_assembly,_chromosome:_1	AUGUSTUS	CDS	90100267	90100440	1	+	0	ID=g3905.t1.CDS17;Parent=g3905.t1;
OW052034.1_Epicampocera_succincta_genome_assembly,_chromosome:_1	AUGUSTUS	exon	90100267	90100440	.	+	.	ID=g3905.t1.exon17;Parent=g3905.t1;
OW052034.1_Epicampocera_succincta_genome_assembly,_chromosome:_1	AUGUSTUS	intron	90100441	90100717	1	+	.	ID=g3905.t1.intron17;Parent=g3905.t1;
OW052034.1_Epicampocera_succincta_genome_assembly,_chromosome:_1	AUGUSTUS	CDS	90100718	90101139	1	+	0	ID=g3905.t1.CDS18;Parent=g3905.t1;
OW052034.1_Epicampocera_succincta_genome_assembly,_chromosome:_1	AUGUSTUS	exon	90100718	90101139	.	+	.	ID=g3905.t1.exon18;Parent=g3905.t1;
OW052034.1_Epicampocera_succincta_genome_assembly,_chromosome:_1	AUGUSTUS	intron	90101140	90102570	1	+	.	ID=g3905.t1.intron18;Parent=g3905.t1;
OW052034.1_Epicampocera_succincta_genome_assembly,_chromosome:_1	AUGUSTUS	CDS	90102571	90102673	1	+	1	ID=g3905.t1.CDS19;Parent=g3905.t1;
OW052034.1_Epicampocera_succincta_genome_assembly,_chromosome:_1	AUGUSTUS	exon	90102571	90102673	.	+	.	ID=g3905.t1.exon19;Parent=g3905.t1;
OW052034.1_Epicampocera_succincta_genome_assembly,_chromosome:_1	AUGUSTUS	intron	90102674	90105195	1	+	.	ID=g3905.t1.intron19;Parent=g3905.t1;
OW052034.1_Epicampocera_succincta_genome_assembly,_chromosome:_1	AUGUSTUS	CDS	90105196	90106644	1	+	0	ID=g3905.t1.CDS20;Parent=g3905.t1;
OW052034.1_Epicampocera_succincta_genome_assembly,_chromosome:_1	AUGUSTUS	exon	90105196	90106644	.	+	.	ID=g3905.t1.exon20;Parent=g3905.t1;
OW052034.1_Epicampocera_succincta_genome_assembly,_chromosome:_1	AUGUSTUS	intron	90106645	90107685	1	+	.	ID=g3905.t1.intron20;Parent=g3905.t1;
OW052034.1_Epicampocera_succincta_genome_assembly,_chromosome:_1	AUGUSTUS	CDS	90107686	90107966	1	+	0	ID=g3905.t1.CDS21;Parent=g3905.t1;
OW052034.1_Epicampocera_succincta_genome_assembly,_chromosome:_1	AUGUSTUS	exon	90107686	90107966	.	+	.	ID=g3905.t1.exon21;Parent=g3905.t1;
OW052034.1_Epicampocera_succincta_genome_assembly,_chromosome:_1	AUGUSTUS	intron	90107967	90109319	1	+	.	ID=g3905.t1.intron21;Parent=g3905.t1;
OW052034.1_Epicampocera_succincta_genome_assembly,_chromosome:_1	AUGUSTUS	CDS	90109320	90109568	1	+	1	ID=g3905.t1.CDS22;Parent=g3905.t1;
OW052034.1_Epicampocera_succincta_genome_assembly,_chromosome:_1	AUGUSTUS	exon	90109320	90109568	.	+	.	ID=g3905.t1.exon22;Parent=g3905.t1;
OW052034.1_Epicampocera_succincta_genome_assembly,_chromosome:_1	AUGUSTUS	intron	90109569	90111552	1	+	.	ID=g3905.t1.intron22;Parent=g3905.t1;
OW052034.1_Epicampocera_succincta_genome_assembly,_chromosome:_1	AUGUSTUS	CDS	90111553	90111940	1	+	1	ID=g3905.t1.CDS23;Parent=g3905.t1;
OW052034.1_Epicampocera_succincta_genome_assembly,_chromosome:_1	AUGUSTUS	exon	90111553	90111940	.	+	.	ID=g3905.t1.exon23;Parent=g3905.t1;
OW052034.1_Epicampocera_succincta_genome_assembly,_chromosome:_1	AUGUSTUS	intron	90111941	90113751	1	+	.	ID=g3905.t1.intron23;Parent=g3905.t1;
OW052034.1_Epicampocera_succincta_genome_assembly,_chromosome:_1	AUGUSTUS	CDS	90113752	90114149	1	+	0	ID=g3905.t1.CDS24;Parent=g3905.t1;
OW052034.1_Epicampocera_succincta_genome_assembly,_chromosome:_1	AUGUSTUS	exon	90113752	90114149	.	+	.	ID=g3905.t1.exon24;Parent=g3905.t1;
OW052034.1_Epicampocera_succincta_genome_assembly,_chromosome:_1	AUGUSTUS	intron	90114150	90114330	1	+	.	ID=g3905.t1.intron24;Parent=g3905.t1;
OW052034.1_Epicampocera_succincta_genome_assembly,_chromosome:_1	AUGUSTUS	CDS	90114331	90114505	1	+	1	ID=g3905.t1.CDS25;Parent=g3905.t1;
OW052034.1_Epicampocera_succincta_genome_assembly,_chromosome:_1	AUGUSTUS	exon	90114331	90114505	.	+	.	ID=g3905.t1.exon25;Parent=g3905.t1;
OW052034.1_Epicampocera_succincta_genome_assembly,_chromosome:_1	AUGUSTUS	intron	90114506	90116672	1	+	.	ID=g3905.t1.intron25;Parent=g3905.t1;
OW052034.1_Epicampocera_succincta_genome_assembly,_chromosome:_1	AUGUSTUS	CDS	90116673	90116913	1	+	0	ID=g3905.t1.CDS26;Parent=g3905.t1;
OW052034.1_Epicampocera_succincta_genome_assembly,_chromosome:_1	AUGUSTUS	exon	90116673	90116913	.	+	.	ID=g3905.t1.exon26;Parent=g3905.t1;
OW052034.1_Epicampocera_succincta_genome_assembly,_chromosome:_1	AUGUSTUS	intron	90116914	90119270	1	+	.	ID=g3905.t1.intron26;Parent=g3905.t1;
OW052034.1_Epicampocera_succincta_genome_assembly,_chromosome:_1	AUGUSTUS	CDS	90119271	90119539	1	+	2	ID=g3905.t1.CDS27;Parent=g3905.t1;
OW052034.1_Epicampocera_succincta_genome_assembly,_chromosome:_1	AUGUSTUS	exon	90119271	90119539	.	+	.	ID=g3905.t1.exon27;Parent=g3905.t1;
OW052034.1_Epicampocera_succincta_genome_assembly,_chromosome:_1	AUGUSTUS	intron	90119540	90120437	1	+	.	ID=g3905.t1.intron27;Parent=g3905.t1;
OW052034.1_Epicampocera_succincta_genome_assembly,_chromosome:_1	AUGUSTUS	CDS	90120438	90120890	1	+	0	ID=g3905.t1.CDS28;Parent=g3905.t1;
OW052034.1_Epicampocera_succincta_genome_assembly,_chromosome:_1	AUGUSTUS	exon	90120438	90120890	.	+	.	ID=g3905.t1.exon28;Parent=g3905.t1;
OW052034.1_Epicampocera_succincta_genome_assembly,_chromosome:_1	AUGUSTUS	stop_codon	90120888	90120890	.	+	0	ID=g3905.t1.stop1;Parent=g3905.t1;
OW052034.1_Epicampocera_succincta_genome_assembly,_chromosome:_1	AUGUSTUS	gene	90132650	90141386	.	-	.	ID=g3906;
OW052034.1_Epicampocera_succincta_genome_assembly,_chromosome:_1	AUGUSTUS	mRNA	90132650	90141386	1	-	.	ID=g3906.t1;Parent=g3906;
OW052034.1_Epicampocera_succincta_genome_assembly,_chromosome:_1	AUGUSTUS	stop_codon	90132650	90132652	.	-	0	ID=g3906.t1.stop1;Parent=g3906.t1;
OW052034.1_Epicampocera_succincta_genome_assembly,_chromosome:_1	AUGUSTUS	CDS	90132650	90132745	1	-	0	ID=g3906.t1.CDS1;Parent=g3906.t1;
OW052034.1_Epicampocera_succincta_genome_assembly,_chromosome:_1	AUGUSTUS	exon	90132650	90132745	.	-	.	ID=g3906.t1.exon1;Parent=g3906.t1;
OW052034.1_Epicampocera_succincta_genome_assembly,_chromosome:_1	AUGUSTUS	intron	90132746	90139538	1	-	.	ID=g3906.t1.intron1;Parent=g3906.t1;
OW052034.1_Epicampocera_succincta_genome_assembly,_chromosome:_1	AUGUSTUS	CDS	90139539	90139697	1	-	0	ID=g3906.t1.CDS2;Parent=g3906.t1;
OW052034.1_Epicampocera_succincta_genome_assembly,_chromosome:_1	AUGUSTUS	exon	90139539	90139697	.	-	.	ID=g3906.t1.exon2;Parent=g3906.t1;
OW052034.1_Epicampocera_succincta_genome_assembly,_chromosome:_1	AUGUSTUS	intron	90139698	90141143	1	-	.	ID=g3906.t1.intron2;Parent=g3906.t1;
OW052034.1_Epicampocera_succincta_genome_assembly,_chromosome:_1	AUGUSTUS	CDS	90141144	90141386	1	-	0	ID=g3906.t1.CDS3;Parent=g3906.t1;
OW052034.1_Epicampocera_succincta_genome_assembly,_chromosome:_1	AUGUSTUS	exon	90141144	90141386	.	-	.	ID=g3906.t1.exon3;Parent=g3906.t1;
OW052034.1_Epicampocera_succincta_genome_assembly,_chromosome:_1	AUGUSTUS	start_codon	90141384	90141386	.	-	0	ID=g3906.t1.start1;Parent=g3906.t1;
OW052034.1_Epicampocera_succincta_genome_assembly,_chromosome:_1	AUGUSTUS	gene	90153527	90154093	.	-	.	ID=g3907;
OW052034.1_Epicampocera_succincta_genome_assembly,_chromosome:_1	AUGUSTUS	mRNA	90153527	90154093	1	-	.	ID=g3907.t1;Parent=g3907;
OW052034.1_Epicampocera_succincta_genome_assembly,_chromosome:_1	AUGUSTUS	stop_codon	90153527	90153529	.	-	0	ID=g3907.t1.stop1;Parent=g3907.t1;
OW052034.1_Epicampocera_succincta_genome_assembly,_chromosome:_1	AUGUSTUS	CDS	90153527	90154093	1	-	0	ID=g3907.t1.CDS1;Parent=g3907.t1;
OW052034.1_Epicampocera_succincta_genome_assembly,_chromosome:_1	AUGUSTUS	exon	90153527	90154093	.	-	.	ID=g3907.t1.exon1;Parent=g3907.t1;
OW052034.1_Epicampocera_succincta_genome_assembly,_chromosome:_1	AUGUSTUS	start_codon	90154091	90154093	.	-	0	ID=g3907.t1.start1;Parent=g3907.t1;
OW052034.1_Epicampocera_succincta_genome_assembly,_chromosome:_1	AUGUSTUS	gene	90253521	90259287	.	-	.	ID=g3908;
OW052034.1_Epicampocera_succincta_genome_assembly,_chromosome:_1	AUGUSTUS	mRNA	90253521	90259287	1	-	.	ID=g3908.t1;Parent=g3908;
OW052034.1_Epicampocera_succincta_genome_assembly,_chromosome:_1	AUGUSTUS	stop_codon	90253521	90253523	.	-	0	ID=g3908.t1.stop1;Parent=g3908.t1;
OW052034.1_Epicampocera_succincta_genome_assembly,_chromosome:_1	AUGUSTUS	CDS	90253521	90253571	1	-	0	ID=g3908.t1.CDS1;Parent=g3908.t1;
OW052034.1_Epicampocera_succincta_genome_assembly,_chromosome:_1	AUGUSTUS	exon	90253521	90253571	.	-	.	ID=g3908.t1.exon1;Parent=g3908.t1;
OW052034.1_Epicampocera_succincta_genome_assembly,_chromosome:_1	AUGUSTUS	intron	90253572	90254090	1	-	.	ID=g3908.t1.intron1;Parent=g3908.t1;
OW052034.1_Epicampocera_succincta_genome_assembly,_chromosome:_1	AUGUSTUS	CDS	90254091	90254339	1	-	0	ID=g3908.t1.CDS2;Parent=g3908.t1;
OW052034.1_Epicampocera_succincta_genome_assembly,_chromosome:_1	AUGUSTUS	exon	90254091	90254339	.	-	.	ID=g3908.t1.exon2;Parent=g3908.t1;
OW052034.1_Epicampocera_succincta_genome_assembly,_chromosome:_1	AUGUSTUS	intron	90254340	90254528	1	-	.	ID=g3908.t1.intron2;Parent=g3908.t1;
OW052034.1_Epicampocera_succincta_genome_assembly,_chromosome:_1	AUGUSTUS	CDS	90254529	90254657	1	-	0	ID=g3908.t1.CDS3;Parent=g3908.t1;
OW052034.1_Epicampocera_succincta_genome_assembly,_chromosome:_1	AUGUSTUS	exon	90254529	90254657	.	-	.	ID=g3908.t1.exon3;Parent=g3908.t1;
OW052034.1_Epicampocera_succincta_genome_assembly,_chromosome:_1	AUGUSTUS	intron	90254658	90254993	1	-	.	ID=g3908.t1.intron3;Parent=g3908.t1;
OW052034.1_Epicampocera_succincta_genome_assembly,_chromosome:_1	AUGUSTUS	CDS	90254994	90255134	1	-	0	ID=g3908.t1.CDS4;Parent=g3908.t1;
OW052034.1_Epicampocera_succincta_genome_assembly,_chromosome:_1	AUGUSTUS	exon	90254994	90255134	.	-	.	ID=g3908.t1.exon4;Parent=g3908.t1;
OW052034.1_Epicampocera_succincta_genome_assembly,_chromosome:_1	AUGUSTUS	intron	90255135	90255201	1	-	.	ID=g3908.t1.intron4;Parent=g3908.t1;
OW052034.1_Epicampocera_succincta_genome_assembly,_chromosome:_1	AUGUSTUS	CDS	90255202	90255461	1	-	2	ID=g3908.t1.CDS5;Parent=g3908.t1;
OW052034.1_Epicampocera_succincta_genome_assembly,_chromosome:_1	AUGUSTUS	exon	90255202	90255461	.	-	.	ID=g3908.t1.exon5;Parent=g3908.t1;
OW052034.1_Epicampocera_succincta_genome_assembly,_chromosome:_1	AUGUSTUS	intron	90255462	90255806	1	-	.	ID=g3908.t1.intron5;Parent=g3908.t1;
OW052034.1_Epicampocera_succincta_genome_assembly,_chromosome:_1	AUGUSTUS	CDS	90255807	90255927	1	-	0	ID=g3908.t1.CDS6;Parent=g3908.t1;
OW052034.1_Epicampocera_succincta_genome_assembly,_chromosome:_1	AUGUSTUS	exon	90255807	90255927	.	-	.	ID=g3908.t1.exon6;Parent=g3908.t1;
OW052034.1_Epicampocera_succincta_genome_assembly,_chromosome:_1	AUGUSTUS	intron	90255928	90256091	1	-	.	ID=g3908.t1.intron6;Parent=g3908.t1;
OW052034.1_Epicampocera_succincta_genome_assembly,_chromosome:_1	AUGUSTUS	CDS	90256092	90256299	1	-	1	ID=g3908.t1.CDS7;Parent=g3908.t1;
OW052034.1_Epicampocera_succincta_genome_assembly,_chromosome:_1	AUGUSTUS	exon	90256092	90256299	.	-	.	ID=g3908.t1.exon7;Parent=g3908.t1;
OW052034.1_Epicampocera_succincta_genome_assembly,_chromosome:_1	AUGUSTUS	intron	90256300	90256457	1	-	.	ID=g3908.t1.intron7;Parent=g3908.t1;
OW052034.1_Epicampocera_succincta_genome_assembly,_chromosome:_1	AUGUSTUS	CDS	90256458	90256591	1	-	0	ID=g3908.t1.CDS8;Parent=g3908.t1;
OW052034.1_Epicampocera_succincta_genome_assembly,_chromosome:_1	AUGUSTUS	exon	90256458	90256591	.	-	.	ID=g3908.t1.exon8;Parent=g3908.t1;
OW052034.1_Epicampocera_succincta_genome_assembly,_chromosome:_1	AUGUSTUS	intron	90256592	90256692	1	-	.	ID=g3908.t1.intron8;Parent=g3908.t1;
OW052034.1_Epicampocera_succincta_genome_assembly,_chromosome:_1	AUGUSTUS	CDS	90256693	90256764	1	-	0	ID=g3908.t1.CDS9;Parent=g3908.t1;
OW052034.1_Epicampocera_succincta_genome_assembly,_chromosome:_1	AUGUSTUS	exon	90256693	90256764	.	-	.	ID=g3908.t1.exon9;Parent=g3908.t1;
OW052034.1_Epicampocera_succincta_genome_assembly,_chromosome:_1	AUGUSTUS	intron	90256765	90256973	1	-	.	ID=g3908.t1.intron9;Parent=g3908.t1;
OW052034.1_Epicampocera_succincta_genome_assembly,_chromosome:_1	AUGUSTUS	CDS	90256974	90257321	1	-	0	ID=g3908.t1.CDS10;Parent=g3908.t1;
OW052034.1_Epicampocera_succincta_genome_assembly,_chromosome:_1	AUGUSTUS	exon	90256974	90257321	.	-	.	ID=g3908.t1.exon10;Parent=g3908.t1;
OW052034.1_Epicampocera_succincta_genome_assembly,_chromosome:_1	AUGUSTUS	intron	90257322	90259152	1	-	.	ID=g3908.t1.intron10;Parent=g3908.t1;
OW052034.1_Epicampocera_succincta_genome_assembly,_chromosome:_1	AUGUSTUS	CDS	90259153	90259287	1	-	0	ID=g3908.t1.CDS11;Parent=g3908.t1;
OW052034.1_Epicampocera_succincta_genome_assembly,_chromosome:_1	AUGUSTUS	exon	90259153	90259287	.	-	.	ID=g3908.t1.exon11;Parent=g3908.t1;
OW052034.1_Epicampocera_succincta_genome_assembly,_chromosome:_1	AUGUSTUS	start_codon	90259285	90259287	.	-	0	ID=g3908.t1.start1;Parent=g3908.t1;
OW052034.1_Epicampocera_succincta_genome_assembly,_chromosome:_1	AUGUSTUS	mRNA	90253521	90259287	1	-	.	ID=g3908.t2;Parent=g3908;
OW052034.1_Epicampocera_succincta_genome_assembly,_chromosome:_1	AUGUSTUS	stop_codon	90253521	90253523	.	-	0	ID=g3908.t2.stop1;Parent=g3908.t2;
OW052034.1_Epicampocera_succincta_genome_assembly,_chromosome:_1	AUGUSTUS	CDS	90253521	90253571	1	-	0	ID=g3908.t2.CDS1;Parent=g3908.t2;
OW052034.1_Epicampocera_succincta_genome_assembly,_chromosome:_1	AUGUSTUS	exon	90253521	90253571	.	-	.	ID=g3908.t2.exon1;Parent=g3908.t2;
OW052034.1_Epicampocera_succincta_genome_assembly,_chromosome:_1	AUGUSTUS	intron	90253572	90254090	1	-	.	ID=g3908.t2.intron1;Parent=g3908.t2;
OW052034.1_Epicampocera_succincta_genome_assembly,_chromosome:_1	AUGUSTUS	CDS	90254091	90254342	1	-	0	ID=g3908.t2.CDS2;Parent=g3908.t2;
OW052034.1_Epicampocera_succincta_genome_assembly,_chromosome:_1	AUGUSTUS	exon	90254091	90254342	.	-	.	ID=g3908.t2.exon2;Parent=g3908.t2;
OW052034.1_Epicampocera_succincta_genome_assembly,_chromosome:_1	AUGUSTUS	intron	90254343	90254528	1	-	.	ID=g3908.t2.intron2;Parent=g3908.t2;
OW052034.1_Epicampocera_succincta_genome_assembly,_chromosome:_1	AUGUSTUS	CDS	90254529	90254657	1	-	0	ID=g3908.t2.CDS3;Parent=g3908.t2;
OW052034.1_Epicampocera_succincta_genome_assembly,_chromosome:_1	AUGUSTUS	exon	90254529	90254657	.	-	.	ID=g3908.t2.exon3;Parent=g3908.t2;
OW052034.1_Epicampocera_succincta_genome_assembly,_chromosome:_1	AUGUSTUS	intron	90254658	90254993	1	-	.	ID=g3908.t2.intron3;Parent=g3908.t2;
OW052034.1_Epicampocera_succincta_genome_assembly,_chromosome:_1	AUGUSTUS	CDS	90254994	90255134	1	-	0	ID=g3908.t2.CDS4;Parent=g3908.t2;
OW052034.1_Epicampocera_succincta_genome_assembly,_chromosome:_1	AUGUSTUS	exon	90254994	90255134	.	-	.	ID=g3908.t2.exon4;Parent=g3908.t2;
OW052034.1_Epicampocera_succincta_genome_assembly,_chromosome:_1	AUGUSTUS	intron	90255135	90255201	1	-	.	ID=g3908.t2.intron4;Parent=g3908.t2;
OW052034.1_Epicampocera_succincta_genome_assembly,_chromosome:_1	AUGUSTUS	CDS	90255202	90255461	1	-	2	ID=g3908.t2.CDS5;Parent=g3908.t2;
OW052034.1_Epicampocera_succincta_genome_assembly,_chromosome:_1	AUGUSTUS	exon	90255202	90255461	.	-	.	ID=g3908.t2.exon5;Parent=g3908.t2;
OW052034.1_Epicampocera_succincta_genome_assembly,_chromosome:_1	AUGUSTUS	intron	90255462	90255806	1	-	.	ID=g3908.t2.intron5;Parent=g3908.t2;
OW052034.1_Epicampocera_succincta_genome_assembly,_chromosome:_1	AUGUSTUS	CDS	90255807	90255927	1	-	0	ID=g3908.t2.CDS6;Parent=g3908.t2;
OW052034.1_Epicampocera_succincta_genome_assembly,_chromosome:_1	AUGUSTUS	exon	90255807	90255927	.	-	.	ID=g3908.t2.exon6;Parent=g3908.t2;
OW052034.1_Epicampocera_succincta_genome_assembly,_chromosome:_1	AUGUSTUS	intron	90255928	90256091	1	-	.	ID=g3908.t2.intron6;Parent=g3908.t2;
OW052034.1_Epicampocera_succincta_genome_assembly,_chromosome:_1	AUGUSTUS	CDS	90256092	90256299	1	-	1	ID=g3908.t2.CDS7;Parent=g3908.t2;
OW052034.1_Epicampocera_succincta_genome_assembly,_chromosome:_1	AUGUSTUS	exon	90256092	90256299	.	-	.	ID=g3908.t2.exon7;Parent=g3908.t2;
OW052034.1_Epicampocera_succincta_genome_assembly,_chromosome:_1	AUGUSTUS	intron	90256300	90256457	1	-	.	ID=g3908.t2.intron7;Parent=g3908.t2;
OW052034.1_Epicampocera_succincta_genome_assembly,_chromosome:_1	AUGUSTUS	CDS	90256458	90256591	1	-	0	ID=g3908.t2.CDS8;Parent=g3908.t2;
OW052034.1_Epicampocera_succincta_genome_assembly,_chromosome:_1	AUGUSTUS	exon	90256458	90256591	.	-	.	ID=g3908.t2.exon8;Parent=g3908.t2;
OW052034.1_Epicampocera_succincta_genome_assembly,_chromosome:_1	AUGUSTUS	intron	90256592	90256692	1	-	.	ID=g3908.t2.intron8;Parent=g3908.t2;
OW052034.1_Epicampocera_succincta_genome_assembly,_chromosome:_1	AUGUSTUS	CDS	90256693	90256764	1	-	0	ID=g3908.t2.CDS9;Parent=g3908.t2;
OW052034.1_Epicampocera_succincta_genome_assembly,_chromosome:_1	AUGUSTUS	exon	90256693	90256764	.	-	.	ID=g3908.t2.exon9;Parent=g3908.t2;
OW052034.1_Epicampocera_succincta_genome_assembly,_chromosome:_1	AUGUSTUS	intron	90256765	90256973	1	-	.	ID=g3908.t2.intron9;Parent=g3908.t2;
OW052034.1_Epicampocera_succincta_genome_assembly,_chromosome:_1	AUGUSTUS	CDS	90256974	90257321	1	-	0	ID=g3908.t2.CDS10;Parent=g3908.t2;
OW052034.1_Epicampocera_succincta_genome_assembly,_chromosome:_1	AUGUSTUS	exon	90256974	90257321	.	-	.	ID=g3908.t2.exon10;Parent=g3908.t2;
OW052034.1_Epicampocera_succincta_genome_assembly,_chromosome:_1	AUGUSTUS	intron	90257322	90259152	1	-	.	ID=g3908.t2.intron10;Parent=g3908.t2;
OW052034.1_Epicampocera_succincta_genome_assembly,_chromosome:_1	AUGUSTUS	CDS	90259153	90259287	1	-	0	ID=g3908.t2.CDS11;Parent=g3908.t2;
OW052034.1_Epicampocera_succincta_genome_assembly,_chromosome:_1	AUGUSTUS	exon	90259153	90259287	.	-	.	ID=g3908.t2.exon11;Parent=g3908.t2;
OW052034.1_Epicampocera_succincta_genome_assembly,_chromosome:_1	AUGUSTUS	start_codon	90259285	90259287	.	-	0	ID=g3908.t2.start1;Parent=g3908.t2;
OW052034.1_Epicampocera_succincta_genome_assembly,_chromosome:_1	AUGUSTUS	mRNA	90253521	90259287	0.99	-	.	ID=g3908.t3;Parent=g3908;
OW052034.1_Epicampocera_succincta_genome_assembly,_chromosome:_1	AUGUSTUS	stop_codon	90253521	90253523	.	-	0	ID=g3908.t3.stop1;Parent=g3908.t3;
OW052034.1_Epicampocera_succincta_genome_assembly,_chromosome:_1	AUGUSTUS	CDS	90253521	90253571	1	-	0	ID=g3908.t3.CDS1;Parent=g3908.t3;
OW052034.1_Epicampocera_succincta_genome_assembly,_chromosome:_1	AUGUSTUS	exon	90253521	90253571	.	-	.	ID=g3908.t3.exon1;Parent=g3908.t3;
OW052034.1_Epicampocera_succincta_genome_assembly,_chromosome:_1	AUGUSTUS	intron	90253572	90254090	1	-	.	ID=g3908.t3.intron1;Parent=g3908.t3;
OW052034.1_Epicampocera_succincta_genome_assembly,_chromosome:_1	AUGUSTUS	CDS	90254091	90254339	1	-	0	ID=g3908.t3.CDS2;Parent=g3908.t3;
OW052034.1_Epicampocera_succincta_genome_assembly,_chromosome:_1	AUGUSTUS	exon	90254091	90254339	.	-	.	ID=g3908.t3.exon2;Parent=g3908.t3;
OW052034.1_Epicampocera_succincta_genome_assembly,_chromosome:_1	AUGUSTUS	intron	90254340	90254528	1	-	.	ID=g3908.t3.intron2;Parent=g3908.t3;
OW052034.1_Epicampocera_succincta_genome_assembly,_chromosome:_1	AUGUSTUS	CDS	90254529	90254657	0.99	-	0	ID=g3908.t3.CDS3;Parent=g3908.t3;
OW052034.1_Epicampocera_succincta_genome_assembly,_chromosome:_1	AUGUSTUS	exon	90254529	90254657	.	-	.	ID=g3908.t3.exon3;Parent=g3908.t3;
OW052034.1_Epicampocera_succincta_genome_assembly,_chromosome:_1	AUGUSTUS	intron	90254658	90254788	0.99	-	.	ID=g3908.t3.intron3;Parent=g3908.t3;
OW052034.1_Epicampocera_succincta_genome_assembly,_chromosome:_1	AUGUSTUS	CDS	90254789	90254914	0.99	-	0	ID=g3908.t3.CDS4;Parent=g3908.t3;
OW052034.1_Epicampocera_succincta_genome_assembly,_chromosome:_1	AUGUSTUS	exon	90254789	90254914	.	-	.	ID=g3908.t3.exon4;Parent=g3908.t3;
OW052034.1_Epicampocera_succincta_genome_assembly,_chromosome:_1	AUGUSTUS	intron	90254915	90254993	1	-	.	ID=g3908.t3.intron4;Parent=g3908.t3;
OW052034.1_Epicampocera_succincta_genome_assembly,_chromosome:_1	AUGUSTUS	CDS	90254994	90255134	1	-	0	ID=g3908.t3.CDS5;Parent=g3908.t3;
OW052034.1_Epicampocera_succincta_genome_assembly,_chromosome:_1	AUGUSTUS	exon	90254994	90255134	.	-	.	ID=g3908.t3.exon5;Parent=g3908.t3;
OW052034.1_Epicampocera_succincta_genome_assembly,_chromosome:_1	AUGUSTUS	intron	90255135	90255201	1	-	.	ID=g3908.t3.intron5;Parent=g3908.t3;
OW052034.1_Epicampocera_succincta_genome_assembly,_chromosome:_1	AUGUSTUS	CDS	90255202	90255461	1	-	2	ID=g3908.t3.CDS6;Parent=g3908.t3;
OW052034.1_Epicampocera_succincta_genome_assembly,_chromosome:_1	AUGUSTUS	exon	90255202	90255461	.	-	.	ID=g3908.t3.exon6;Parent=g3908.t3;
OW052034.1_Epicampocera_succincta_genome_assembly,_chromosome:_1	AUGUSTUS	intron	90255462	90255806	1	-	.	ID=g3908.t3.intron6;Parent=g3908.t3;
OW052034.1_Epicampocera_succincta_genome_assembly,_chromosome:_1	AUGUSTUS	CDS	90255807	90255927	1	-	0	ID=g3908.t3.CDS7;Parent=g3908.t3;
OW052034.1_Epicampocera_succincta_genome_assembly,_chromosome:_1	AUGUSTUS	exon	90255807	90255927	.	-	.	ID=g3908.t3.exon7;Parent=g3908.t3;
OW052034.1_Epicampocera_succincta_genome_assembly,_chromosome:_1	AUGUSTUS	intron	90255928	90256091	1	-	.	ID=g3908.t3.intron7;Parent=g3908.t3;
OW052034.1_Epicampocera_succincta_genome_assembly,_chromosome:_1	AUGUSTUS	CDS	90256092	90256299	1	-	1	ID=g3908.t3.CDS8;Parent=g3908.t3;
OW052034.1_Epicampocera_succincta_genome_assembly,_chromosome:_1	AUGUSTUS	exon	90256092	90256299	.	-	.	ID=g3908.t3.exon8;Parent=g3908.t3;
OW052034.1_Epicampocera_succincta_genome_assembly,_chromosome:_1	AUGUSTUS	intron	90256300	90256457	1	-	.	ID=g3908.t3.intron8;Parent=g3908.t3;
OW052034.1_Epicampocera_succincta_genome_assembly,_chromosome:_1	AUGUSTUS	CDS	90256458	90256591	1	-	0	ID=g3908.t3.CDS9;Parent=g3908.t3;
OW052034.1_Epicampocera_succincta_genome_assembly,_chromosome:_1	AUGUSTUS	exon	90256458	90256591	.	-	.	ID=g3908.t3.exon9;Parent=g3908.t3;
OW052034.1_Epicampocera_succincta_genome_assembly,_chromosome:_1	AUGUSTUS	intron	90256592	90256692	1	-	.	ID=g3908.t3.intron9;Parent=g3908.t3;
OW052034.1_Epicampocera_succincta_genome_assembly,_chromosome:_1	AUGUSTUS	CDS	90256693	90256764	1	-	0	ID=g3908.t3.CDS10;Parent=g3908.t3;
OW052034.1_Epicampocera_succincta_genome_assembly,_chromosome:_1	AUGUSTUS	exon	90256693	90256764	.	-	.	ID=g3908.t3.exon10;Parent=g3908.t3;
OW052034.1_Epicampocera_succincta_genome_assembly,_chromosome:_1	AUGUSTUS	intron	90256765	90256973	1	-	.	ID=g3908.t3.intron10;Parent=g3908.t3;
OW052034.1_Epicampocera_succincta_genome_assembly,_chromosome:_1	AUGUSTUS	CDS	90256974	90257321	1	-	0	ID=g3908.t3.CDS11;Parent=g3908.t3;
OW052034.1_Epicampocera_succincta_genome_assembly,_chromosome:_1	AUGUSTUS	exon	90256974	90257321	.	-	.	ID=g3908.t3.exon11;Parent=g3908.t3;
OW052034.1_Epicampocera_succincta_genome_assembly,_chromosome:_1	AUGUSTUS	intron	90257322	90259152	1	-	.	ID=g3908.t3.intron11;Parent=g3908.t3;
OW052034.1_Epicampocera_succincta_genome_assembly,_chromosome:_1	AUGUSTUS	CDS	90259153	90259287	1	-	0	ID=g3908.t3.CDS12;Parent=g3908.t3;
OW052034.1_Epicampocera_succincta_genome_assembly,_chromosome:_1	AUGUSTUS	exon	90259153	90259287	.	-	.	ID=g3908.t3.exon12;Parent=g3908.t3;
OW052034.1_Epicampocera_succincta_genome_assembly,_chromosome:_1	AUGUSTUS	start_codon	90259285	90259287	.	-	0	ID=g3908.t3.start1;Parent=g3908.t3;
OW052034.1_Epicampocera_succincta_genome_assembly,_chromosome:_1	AUGUSTUS	gene	90486624	90540006	.	+	.	ID=g3909;
OW052034.1_Epicampocera_succincta_genome_assembly,_chromosome:_1	AUGUSTUS	mRNA	90486624	90540006	0.73	+	.	ID=g3909.t1;Parent=g3909;
OW052034.1_Epicampocera_succincta_genome_assembly,_chromosome:_1	AUGUSTUS	start_codon	90486624	90486626	.	+	0	ID=g3909.t1.start1;Parent=g3909.t1;
OW052034.1_Epicampocera_succincta_genome_assembly,_chromosome:_1	AUGUSTUS	CDS	90486624	90486669	0.75	+	0	ID=g3909.t1.CDS1;Parent=g3909.t1;
OW052034.1_Epicampocera_succincta_genome_assembly,_chromosome:_1	AUGUSTUS	exon	90486624	90486669	.	+	.	ID=g3909.t1.exon1;Parent=g3909.t1;
OW052034.1_Epicampocera_succincta_genome_assembly,_chromosome:_1	AUGUSTUS	intron	90486670	90498168	0.75	+	.	ID=g3909.t1.intron1;Parent=g3909.t1;
OW052034.1_Epicampocera_succincta_genome_assembly,_chromosome:_1	AUGUSTUS	CDS	90498169	90498338	1	+	2	ID=g3909.t1.CDS2;Parent=g3909.t1;
OW052034.1_Epicampocera_succincta_genome_assembly,_chromosome:_1	AUGUSTUS	exon	90498169	90498338	.	+	.	ID=g3909.t1.exon2;Parent=g3909.t1;
OW052034.1_Epicampocera_succincta_genome_assembly,_chromosome:_1	AUGUSTUS	intron	90498339	90503070	1	+	.	ID=g3909.t1.intron2;Parent=g3909.t1;
OW052034.1_Epicampocera_succincta_genome_assembly,_chromosome:_1	AUGUSTUS	CDS	90503071	90503197	1	+	0	ID=g3909.t1.CDS3;Parent=g3909.t1;
OW052034.1_Epicampocera_succincta_genome_assembly,_chromosome:_1	AUGUSTUS	exon	90503071	90503197	.	+	.	ID=g3909.t1.exon3;Parent=g3909.t1;
OW052034.1_Epicampocera_succincta_genome_assembly,_chromosome:_1	AUGUSTUS	intron	90503198	90503429	1	+	.	ID=g3909.t1.intron3;Parent=g3909.t1;
OW052034.1_Epicampocera_succincta_genome_assembly,_chromosome:_1	AUGUSTUS	CDS	90503430	90503553	1	+	2	ID=g3909.t1.CDS4;Parent=g3909.t1;
OW052034.1_Epicampocera_succincta_genome_assembly,_chromosome:_1	AUGUSTUS	exon	90503430	90503553	.	+	.	ID=g3909.t1.exon4;Parent=g3909.t1;
OW052034.1_Epicampocera_succincta_genome_assembly,_chromosome:_1	AUGUSTUS	intron	90503554	90513663	1	+	.	ID=g3909.t1.intron4;Parent=g3909.t1;
OW052034.1_Epicampocera_succincta_genome_assembly,_chromosome:_1	AUGUSTUS	CDS	90513664	90513845	1	+	1	ID=g3909.t1.CDS5;Parent=g3909.t1;
OW052034.1_Epicampocera_succincta_genome_assembly,_chromosome:_1	AUGUSTUS	exon	90513664	90513845	.	+	.	ID=g3909.t1.exon5;Parent=g3909.t1;
OW052034.1_Epicampocera_succincta_genome_assembly,_chromosome:_1	AUGUSTUS	intron	90513846	90525353	1	+	.	ID=g3909.t1.intron5;Parent=g3909.t1;
OW052034.1_Epicampocera_succincta_genome_assembly,_chromosome:_1	AUGUSTUS	CDS	90525354	90525541	1	+	2	ID=g3909.t1.CDS6;Parent=g3909.t1;
OW052034.1_Epicampocera_succincta_genome_assembly,_chromosome:_1	AUGUSTUS	exon	90525354	90525541	.	+	.	ID=g3909.t1.exon6;Parent=g3909.t1;
OW052034.1_Epicampocera_succincta_genome_assembly,_chromosome:_1	AUGUSTUS	intron	90525542	90539883	1	+	.	ID=g3909.t1.intron6;Parent=g3909.t1;
OW052034.1_Epicampocera_succincta_genome_assembly,_chromosome:_1	AUGUSTUS	CDS	90539884	90540006	0.97	+	0	ID=g3909.t1.CDS7;Parent=g3909.t1;
OW052034.1_Epicampocera_succincta_genome_assembly,_chromosome:_1	AUGUSTUS	exon	90539884	90540006	.	+	.	ID=g3909.t1.exon7;Parent=g3909.t1;
OW052034.1_Epicampocera_succincta_genome_assembly,_chromosome:_1	AUGUSTUS	stop_codon	90540004	90540006	.	+	0	ID=g3909.t1.stop1;Parent=g3909.t1;
OW052034.1_Epicampocera_succincta_genome_assembly,_chromosome:_1	AUGUSTUS	gene	90592207	90626121	.	+	.	ID=g3910;
OW052034.1_Epicampocera_succincta_genome_assembly,_chromosome:_1	AUGUSTUS	mRNA	90592207	90626121	0.73	+	.	ID=g3910.t1;Parent=g3910;
OW052034.1_Epicampocera_succincta_genome_assembly,_chromosome:_1	AUGUSTUS	start_codon	90592207	90592209	.	+	0	ID=g3910.t1.start1;Parent=g3910.t1;
OW052034.1_Epicampocera_succincta_genome_assembly,_chromosome:_1	AUGUSTUS	CDS	90592207	90592828	1	+	0	ID=g3910.t1.CDS1;Parent=g3910.t1;
OW052034.1_Epicampocera_succincta_genome_assembly,_chromosome:_1	AUGUSTUS	exon	90592207	90592828	.	+	.	ID=g3910.t1.exon1;Parent=g3910.t1;
OW052034.1_Epicampocera_succincta_genome_assembly,_chromosome:_1	AUGUSTUS	intron	90592829	90609581	1	+	.	ID=g3910.t1.intron1;Parent=g3910.t1;
OW052034.1_Epicampocera_succincta_genome_assembly,_chromosome:_1	AUGUSTUS	CDS	90609582	90609779	1	+	2	ID=g3910.t1.CDS2;Parent=g3910.t1;
OW052034.1_Epicampocera_succincta_genome_assembly,_chromosome:_1	AUGUSTUS	exon	90609582	90609779	.	+	.	ID=g3910.t1.exon2;Parent=g3910.t1;
OW052034.1_Epicampocera_succincta_genome_assembly,_chromosome:_1	AUGUSTUS	intron	90609780	90612565	1	+	.	ID=g3910.t1.intron2;Parent=g3910.t1;
OW052034.1_Epicampocera_succincta_genome_assembly,_chromosome:_1	AUGUSTUS	CDS	90612566	90612846	1	+	2	ID=g3910.t1.CDS3;Parent=g3910.t1;
OW052034.1_Epicampocera_succincta_genome_assembly,_chromosome:_1	AUGUSTUS	exon	90612566	90612846	.	+	.	ID=g3910.t1.exon3;Parent=g3910.t1;
OW052034.1_Epicampocera_succincta_genome_assembly,_chromosome:_1	AUGUSTUS	intron	90612847	90618703	1	+	.	ID=g3910.t1.intron3;Parent=g3910.t1;
OW052034.1_Epicampocera_succincta_genome_assembly,_chromosome:_1	AUGUSTUS	CDS	90618704	90618817	1	+	0	ID=g3910.t1.CDS4;Parent=g3910.t1;
OW052034.1_Epicampocera_succincta_genome_assembly,_chromosome:_1	AUGUSTUS	exon	90618704	90618817	.	+	.	ID=g3910.t1.exon4;Parent=g3910.t1;
OW052034.1_Epicampocera_succincta_genome_assembly,_chromosome:_1	AUGUSTUS	intron	90618818	90625280	1	+	.	ID=g3910.t1.intron4;Parent=g3910.t1;
OW052034.1_Epicampocera_succincta_genome_assembly,_chromosome:_1	AUGUSTUS	CDS	90625281	90625420	0.74	+	0	ID=g3910.t1.CDS5;Parent=g3910.t1;
OW052034.1_Epicampocera_succincta_genome_assembly,_chromosome:_1	AUGUSTUS	exon	90625281	90625420	.	+	.	ID=g3910.t1.exon5;Parent=g3910.t1;
OW052034.1_Epicampocera_succincta_genome_assembly,_chromosome:_1	AUGUSTUS	intron	90625421	90626081	0.73	+	.	ID=g3910.t1.intron5;Parent=g3910.t1;
OW052034.1_Epicampocera_succincta_genome_assembly,_chromosome:_1	AUGUSTUS	CDS	90626082	90626121	0.73	+	1	ID=g3910.t1.CDS6;Parent=g3910.t1;
OW052034.1_Epicampocera_succincta_genome_assembly,_chromosome:_1	AUGUSTUS	exon	90626082	90626121	.	+	.	ID=g3910.t1.exon6;Parent=g3910.t1;
OW052034.1_Epicampocera_succincta_genome_assembly,_chromosome:_1	AUGUSTUS	stop_codon	90626119	90626121	.	+	0	ID=g3910.t1.stop1;Parent=g3910.t1;
OW052034.1_Epicampocera_succincta_genome_assembly,_chromosome:_1	AUGUSTUS	gene	90634914	90647954	.	+	.	ID=g3911;
OW052034.1_Epicampocera_succincta_genome_assembly,_chromosome:_1	AUGUSTUS	mRNA	90640015	90647954	0.79	+	.	ID=g3911.t1;Parent=g3911;
OW052034.1_Epicampocera_succincta_genome_assembly,_chromosome:_1	AUGUSTUS	start_codon	90640015	90640017	.	+	0	ID=g3911.t1.start1;Parent=g3911.t1;
OW052034.1_Epicampocera_succincta_genome_assembly,_chromosome:_1	AUGUSTUS	CDS	90640015	90640112	1	+	0	ID=g3911.t1.CDS1;Parent=g3911.t1;
OW052034.1_Epicampocera_succincta_genome_assembly,_chromosome:_1	AUGUSTUS	exon	90640015	90640112	.	+	.	ID=g3911.t1.exon1;Parent=g3911.t1;
OW052034.1_Epicampocera_succincta_genome_assembly,_chromosome:_1	AUGUSTUS	intron	90640113	90643277	1	+	.	ID=g3911.t1.intron1;Parent=g3911.t1;
OW052034.1_Epicampocera_succincta_genome_assembly,_chromosome:_1	AUGUSTUS	CDS	90643278	90643567	1	+	1	ID=g3911.t1.CDS2;Parent=g3911.t1;
OW052034.1_Epicampocera_succincta_genome_assembly,_chromosome:_1	AUGUSTUS	exon	90643278	90643567	.	+	.	ID=g3911.t1.exon2;Parent=g3911.t1;
OW052034.1_Epicampocera_succincta_genome_assembly,_chromosome:_1	AUGUSTUS	intron	90643568	90643646	1	+	.	ID=g3911.t1.intron2;Parent=g3911.t1;
OW052034.1_Epicampocera_succincta_genome_assembly,_chromosome:_1	AUGUSTUS	CDS	90643647	90643987	1	+	2	ID=g3911.t1.CDS3;Parent=g3911.t1;
OW052034.1_Epicampocera_succincta_genome_assembly,_chromosome:_1	AUGUSTUS	exon	90643647	90643987	.	+	.	ID=g3911.t1.exon3;Parent=g3911.t1;
OW052034.1_Epicampocera_succincta_genome_assembly,_chromosome:_1	AUGUSTUS	intron	90643988	90644068	1	+	.	ID=g3911.t1.intron3;Parent=g3911.t1;
OW052034.1_Epicampocera_succincta_genome_assembly,_chromosome:_1	AUGUSTUS	CDS	90644069	90644791	1	+	0	ID=g3911.t1.CDS4;Parent=g3911.t1;
OW052034.1_Epicampocera_succincta_genome_assembly,_chromosome:_1	AUGUSTUS	exon	90644069	90644791	.	+	.	ID=g3911.t1.exon4;Parent=g3911.t1;
OW052034.1_Epicampocera_succincta_genome_assembly,_chromosome:_1	AUGUSTUS	intron	90644792	90644859	1	+	.	ID=g3911.t1.intron4;Parent=g3911.t1;
OW052034.1_Epicampocera_succincta_genome_assembly,_chromosome:_1	AUGUSTUS	CDS	90644860	90645128	1	+	0	ID=g3911.t1.CDS5;Parent=g3911.t1;
OW052034.1_Epicampocera_succincta_genome_assembly,_chromosome:_1	AUGUSTUS	exon	90644860	90645128	.	+	.	ID=g3911.t1.exon5;Parent=g3911.t1;
OW052034.1_Epicampocera_succincta_genome_assembly,_chromosome:_1	AUGUSTUS	intron	90645129	90646213	1	+	.	ID=g3911.t1.intron5;Parent=g3911.t1;
OW052034.1_Epicampocera_succincta_genome_assembly,_chromosome:_1	AUGUSTUS	CDS	90646214	90647954	0.79	+	1	ID=g3911.t1.CDS6;Parent=g3911.t1;
OW052034.1_Epicampocera_succincta_genome_assembly,_chromosome:_1	AUGUSTUS	exon	90646214	90647954	.	+	.	ID=g3911.t1.exon6;Parent=g3911.t1;
OW052034.1_Epicampocera_succincta_genome_assembly,_chromosome:_1	AUGUSTUS	stop_codon	90647952	90647954	.	+	0	ID=g3911.t1.stop1;Parent=g3911.t1;
OW052034.1_Epicampocera_succincta_genome_assembly,_chromosome:_1	GeneMark.hmm3	mRNA	90634914	90647954	.	+	.	ID=g3911.t2;Parent=g3911;
OW052034.1_Epicampocera_succincta_genome_assembly,_chromosome:_1	GeneMark.hmm3	start_codon	90634914	90634916	.	+	0	ID=g3911.t2.start1;Parent=g3911.t2;
OW052034.1_Epicampocera_succincta_genome_assembly,_chromosome:_1	GeneMark.hmm3	CDS	90634914	90634975	.	+	0	ID=g3911.t2.CDS1;Parent=g3911.t2;
OW052034.1_Epicampocera_succincta_genome_assembly,_chromosome:_1	GeneMark.hmm3	exon	90634914	90634975	0	+	.	ID=g3911.t2.exon1;Parent=g3911.t2;
OW052034.1_Epicampocera_succincta_genome_assembly,_chromosome:_1	GeneMark.hmm3	intron	90634976	90643277	.	+	1	ID=g3911.t2.intron1;Parent=g3911.t2;
OW052034.1_Epicampocera_succincta_genome_assembly,_chromosome:_1	GeneMark.hmm3	CDS	90643278	90643567	.	+	1	ID=g3911.t2.CDS2;Parent=g3911.t2;
OW052034.1_Epicampocera_succincta_genome_assembly,_chromosome:_1	GeneMark.hmm3	exon	90643278	90643567	0	+	.	ID=g3911.t2.exon2;Parent=g3911.t2;
OW052034.1_Epicampocera_succincta_genome_assembly,_chromosome:_1	GeneMark.hmm3	intron	90643568	90643646	.	+	2	ID=g3911.t2.intron2;Parent=g3911.t2;
OW052034.1_Epicampocera_succincta_genome_assembly,_chromosome:_1	GeneMark.hmm3	CDS	90643647	90643987	.	+	2	ID=g3911.t2.CDS3;Parent=g3911.t2;
OW052034.1_Epicampocera_succincta_genome_assembly,_chromosome:_1	GeneMark.hmm3	exon	90643647	90643987	0	+	.	ID=g3911.t2.exon3;Parent=g3911.t2;
OW052034.1_Epicampocera_succincta_genome_assembly,_chromosome:_1	GeneMark.hmm3	intron	90643988	90644068	.	+	0	ID=g3911.t2.intron3;Parent=g3911.t2;
OW052034.1_Epicampocera_succincta_genome_assembly,_chromosome:_1	GeneMark.hmm3	CDS	90644069	90644791	.	+	0	ID=g3911.t2.CDS4;Parent=g3911.t2;
OW052034.1_Epicampocera_succincta_genome_assembly,_chromosome:_1	GeneMark.hmm3	exon	90644069	90644791	0	+	.	ID=g3911.t2.exon4;Parent=g3911.t2;
OW052034.1_Epicampocera_succincta_genome_assembly,_chromosome:_1	GeneMark.hmm3	intron	90644792	90644859	.	+	0	ID=g3911.t2.intron4;Parent=g3911.t2;
OW052034.1_Epicampocera_succincta_genome_assembly,_chromosome:_1	GeneMark.hmm3	CDS	90644860	90645128	.	+	0	ID=g3911.t2.CDS5;Parent=g3911.t2;
OW052034.1_Epicampocera_succincta_genome_assembly,_chromosome:_1	GeneMark.hmm3	exon	90644860	90645128	0	+	.	ID=g3911.t2.exon5;Parent=g3911.t2;
OW052034.1_Epicampocera_succincta_genome_assembly,_chromosome:_1	GeneMark.hmm3	intron	90645129	90646213	.	+	1	ID=g3911.t2.intron5;Parent=g3911.t2;
OW052034.1_Epicampocera_succincta_genome_assembly,_chromosome:_1	GeneMark.hmm3	CDS	90646214	90647954	.	+	1	ID=g3911.t2.CDS6;Parent=g3911.t2;
OW052034.1_Epicampocera_succincta_genome_assembly,_chromosome:_1	GeneMark.hmm3	exon	90646214	90647954	0	+	.	ID=g3911.t2.exon6;Parent=g3911.t2;
OW052034.1_Epicampocera_succincta_genome_assembly,_chromosome:_1	GeneMark.hmm3	stop_codon	90647952	90647954	.	+	0	ID=g3911.t2.stop1;Parent=g3911.t2;
OW052034.1_Epicampocera_succincta_genome_assembly,_chromosome:_1	AUGUSTUS	gene	90651633	90654155	.	-	.	ID=g3912;
OW052034.1_Epicampocera_succincta_genome_assembly,_chromosome:_1	AUGUSTUS	mRNA	90651633	90654155	1	-	.	ID=g3912.t1;Parent=g3912;
OW052034.1_Epicampocera_succincta_genome_assembly,_chromosome:_1	AUGUSTUS	stop_codon	90651633	90651635	.	-	0	ID=g3912.t1.stop1;Parent=g3912.t1;
OW052034.1_Epicampocera_succincta_genome_assembly,_chromosome:_1	AUGUSTUS	CDS	90651633	90651749	1	-	0	ID=g3912.t1.CDS1;Parent=g3912.t1;
OW052034.1_Epicampocera_succincta_genome_assembly,_chromosome:_1	AUGUSTUS	exon	90651633	90651749	.	-	.	ID=g3912.t1.exon1;Parent=g3912.t1;
OW052034.1_Epicampocera_succincta_genome_assembly,_chromosome:_1	AUGUSTUS	intron	90651750	90651832	1	-	.	ID=g3912.t1.intron1;Parent=g3912.t1;
OW052034.1_Epicampocera_succincta_genome_assembly,_chromosome:_1	AUGUSTUS	CDS	90651833	90652015	1	-	0	ID=g3912.t1.CDS2;Parent=g3912.t1;
OW052034.1_Epicampocera_succincta_genome_assembly,_chromosome:_1	AUGUSTUS	exon	90651833	90652015	.	-	.	ID=g3912.t1.exon2;Parent=g3912.t1;
OW052034.1_Epicampocera_succincta_genome_assembly,_chromosome:_1	AUGUSTUS	intron	90652016	90652083	1	-	.	ID=g3912.t1.intron2;Parent=g3912.t1;
OW052034.1_Epicampocera_succincta_genome_assembly,_chromosome:_1	AUGUSTUS	CDS	90652084	90653109	1	-	0	ID=g3912.t1.CDS3;Parent=g3912.t1;
OW052034.1_Epicampocera_succincta_genome_assembly,_chromosome:_1	AUGUSTUS	exon	90652084	90653109	.	-	.	ID=g3912.t1.exon3;Parent=g3912.t1;
OW052034.1_Epicampocera_succincta_genome_assembly,_chromosome:_1	AUGUSTUS	intron	90653110	90653186	1	-	.	ID=g3912.t1.intron3;Parent=g3912.t1;
OW052034.1_Epicampocera_succincta_genome_assembly,_chromosome:_1	AUGUSTUS	CDS	90653187	90654155	1	-	0	ID=g3912.t1.CDS4;Parent=g3912.t1;
OW052034.1_Epicampocera_succincta_genome_assembly,_chromosome:_1	AUGUSTUS	exon	90653187	90654155	.	-	.	ID=g3912.t1.exon4;Parent=g3912.t1;
OW052034.1_Epicampocera_succincta_genome_assembly,_chromosome:_1	AUGUSTUS	start_codon	90654153	90654155	.	-	0	ID=g3912.t1.start1;Parent=g3912.t1;
OW052034.1_Epicampocera_succincta_genome_assembly,_chromosome:_1	AUGUSTUS	gene	90654567	90655142	.	+	.	ID=g3913;
OW052034.1_Epicampocera_succincta_genome_assembly,_chromosome:_1	AUGUSTUS	mRNA	90654567	90655142	1	+	.	ID=g3913.t1;Parent=g3913;
OW052034.1_Epicampocera_succincta_genome_assembly,_chromosome:_1	AUGUSTUS	start_codon	90654567	90654569	.	+	0	ID=g3913.t1.start1;Parent=g3913.t1;
OW052034.1_Epicampocera_succincta_genome_assembly,_chromosome:_1	AUGUSTUS	CDS	90654567	90654632	1	+	0	ID=g3913.t1.CDS1;Parent=g3913.t1;
OW052034.1_Epicampocera_succincta_genome_assembly,_chromosome:_1	AUGUSTUS	exon	90654567	90654632	.	+	.	ID=g3913.t1.exon1;Parent=g3913.t1;
OW052034.1_Epicampocera_succincta_genome_assembly,_chromosome:_1	AUGUSTUS	intron	90654633	90654686	1	+	.	ID=g3913.t1.intron1;Parent=g3913.t1;
OW052034.1_Epicampocera_succincta_genome_assembly,_chromosome:_1	AUGUSTUS	CDS	90654687	90655142	1	+	0	ID=g3913.t1.CDS2;Parent=g3913.t1;
OW052034.1_Epicampocera_succincta_genome_assembly,_chromosome:_1	AUGUSTUS	exon	90654687	90655142	.	+	.	ID=g3913.t1.exon2;Parent=g3913.t1;
OW052034.1_Epicampocera_succincta_genome_assembly,_chromosome:_1	AUGUSTUS	stop_codon	90655140	90655142	.	+	0	ID=g3913.t1.stop1;Parent=g3913.t1;
OW052034.1_Epicampocera_succincta_genome_assembly,_chromosome:_1	GeneMark.hmm3	gene	90655180	90656061	.	-	.	ID=g3914;
OW052034.1_Epicampocera_succincta_genome_assembly,_chromosome:_1	GeneMark.hmm3	mRNA	90655180	90656061	.	-	.	ID=g3914.t1;Parent=g3914;
OW052034.1_Epicampocera_succincta_genome_assembly,_chromosome:_1	GeneMark.hmm3	CDS	90655180	90656061	.	-	0	ID=g3914.t1.CDS1;Parent=g3914.t1;
OW052034.1_Epicampocera_succincta_genome_assembly,_chromosome:_1	GeneMark.hmm3	exon	90655180	90656061	.	-	0	ID=g3914.t1.exon1;Parent=g3914.t1;
OW052034.1_Epicampocera_succincta_genome_assembly,_chromosome:_1	AUGUSTUS	gene	90655180	90658234	.	-	.	ID=g3915;
OW052034.1_Epicampocera_succincta_genome_assembly,_chromosome:_1	AUGUSTUS	mRNA	90655180	90658234	1	-	.	ID=g3915.t1;Parent=g3915;
OW052034.1_Epicampocera_succincta_genome_assembly,_chromosome:_1	AUGUSTUS	stop_codon	90655180	90655182	.	-	0	ID=g3915.t1.stop1;Parent=g3915.t1;
OW052034.1_Epicampocera_succincta_genome_assembly,_chromosome:_1	AUGUSTUS	CDS	90655180	90656182	1	-	1	ID=g3915.t1.CDS1;Parent=g3915.t1;
OW052034.1_Epicampocera_succincta_genome_assembly,_chromosome:_1	AUGUSTUS	exon	90655180	90656182	.	-	.	ID=g3915.t1.exon1;Parent=g3915.t1;
OW052034.1_Epicampocera_succincta_genome_assembly,_chromosome:_1	AUGUSTUS	intron	90656183	90657522	1	-	.	ID=g3915.t1.intron1;Parent=g3915.t1;
OW052034.1_Epicampocera_succincta_genome_assembly,_chromosome:_1	AUGUSTUS	CDS	90657523	90657765	1	-	1	ID=g3915.t1.CDS2;Parent=g3915.t1;
OW052034.1_Epicampocera_succincta_genome_assembly,_chromosome:_1	AUGUSTUS	exon	90657523	90657765	.	-	.	ID=g3915.t1.exon2;Parent=g3915.t1;
OW052034.1_Epicampocera_succincta_genome_assembly,_chromosome:_1	AUGUSTUS	intron	90657766	90657892	1	-	.	ID=g3915.t1.intron2;Parent=g3915.t1;
OW052034.1_Epicampocera_succincta_genome_assembly,_chromosome:_1	AUGUSTUS	CDS	90657893	90658140	1	-	0	ID=g3915.t1.CDS3;Parent=g3915.t1;
OW052034.1_Epicampocera_succincta_genome_assembly,_chromosome:_1	AUGUSTUS	exon	90657893	90658140	.	-	.	ID=g3915.t1.exon3;Parent=g3915.t1;
OW052034.1_Epicampocera_succincta_genome_assembly,_chromosome:_1	AUGUSTUS	intron	90658141	90658201	1	-	.	ID=g3915.t1.intron3;Parent=g3915.t1;
OW052034.1_Epicampocera_succincta_genome_assembly,_chromosome:_1	AUGUSTUS	CDS	90658202	90658234	1	-	0	ID=g3915.t1.CDS4;Parent=g3915.t1;
OW052034.1_Epicampocera_succincta_genome_assembly,_chromosome:_1	AUGUSTUS	exon	90658202	90658234	.	-	.	ID=g3915.t1.exon4;Parent=g3915.t1;
OW052034.1_Epicampocera_succincta_genome_assembly,_chromosome:_1	AUGUSTUS	start_codon	90658232	90658234	.	-	0	ID=g3915.t1.start1;Parent=g3915.t1;
OW052034.1_Epicampocera_succincta_genome_assembly,_chromosome:_1	AUGUSTUS	mRNA	90657519	90658234	1	-	.	ID=g3915.t2;Parent=g3915;
OW052034.1_Epicampocera_succincta_genome_assembly,_chromosome:_1	AUGUSTUS	stop_codon	90657519	90657521	.	-	0	ID=g3915.t2.stop1;Parent=g3915.t2;
OW052034.1_Epicampocera_succincta_genome_assembly,_chromosome:_1	AUGUSTUS	CDS	90657519	90657765	1	-	1	ID=g3915.t2.CDS1;Parent=g3915.t2;
OW052034.1_Epicampocera_succincta_genome_assembly,_chromosome:_1	AUGUSTUS	exon	90657519	90657765	.	-	.	ID=g3915.t2.exon1;Parent=g3915.t2;
OW052034.1_Epicampocera_succincta_genome_assembly,_chromosome:_1	AUGUSTUS	intron	90657766	90657892	1	-	.	ID=g3915.t2.intron1;Parent=g3915.t2;
OW052034.1_Epicampocera_succincta_genome_assembly,_chromosome:_1	AUGUSTUS	CDS	90657893	90658140	1	-	0	ID=g3915.t2.CDS2;Parent=g3915.t2;
OW052034.1_Epicampocera_succincta_genome_assembly,_chromosome:_1	AUGUSTUS	exon	90657893	90658140	.	-	.	ID=g3915.t2.exon2;Parent=g3915.t2;
OW052034.1_Epicampocera_succincta_genome_assembly,_chromosome:_1	AUGUSTUS	intron	90658141	90658201	1	-	.	ID=g3915.t2.intron2;Parent=g3915.t2;
OW052034.1_Epicampocera_succincta_genome_assembly,_chromosome:_1	AUGUSTUS	CDS	90658202	90658234	1	-	0	ID=g3915.t2.CDS3;Parent=g3915.t2;
OW052034.1_Epicampocera_succincta_genome_assembly,_chromosome:_1	AUGUSTUS	exon	90658202	90658234	.	-	.	ID=g3915.t2.exon3;Parent=g3915.t2;
OW052034.1_Epicampocera_succincta_genome_assembly,_chromosome:_1	AUGUSTUS	start_codon	90658232	90658234	.	-	0	ID=g3915.t2.start1;Parent=g3915.t2;
OW052034.1_Epicampocera_succincta_genome_assembly,_chromosome:_1	AUGUSTUS	gene	90656757	90657209	.	+	.	ID=g3916;
OW052034.1_Epicampocera_succincta_genome_assembly,_chromosome:_1	AUGUSTUS	mRNA	90656757	90657209	1	+	.	ID=g3916.t1;Parent=g3916;
OW052034.1_Epicampocera_succincta_genome_assembly,_chromosome:_1	AUGUSTUS	start_codon	90656757	90656759	.	+	0	ID=g3916.t1.start1;Parent=g3916.t1;
OW052034.1_Epicampocera_succincta_genome_assembly,_chromosome:_1	AUGUSTUS	CDS	90656757	90657209	1	+	0	ID=g3916.t1.CDS1;Parent=g3916.t1;
OW052034.1_Epicampocera_succincta_genome_assembly,_chromosome:_1	AUGUSTUS	exon	90656757	90657209	.	+	.	ID=g3916.t1.exon1;Parent=g3916.t1;
OW052034.1_Epicampocera_succincta_genome_assembly,_chromosome:_1	AUGUSTUS	stop_codon	90657207	90657209	.	+	0	ID=g3916.t1.stop1;Parent=g3916.t1;
OW052034.1_Epicampocera_succincta_genome_assembly,_chromosome:_1	AUGUSTUS	gene	90685239	90696193	.	+	.	ID=g3917;
OW052034.1_Epicampocera_succincta_genome_assembly,_chromosome:_1	AUGUSTUS	mRNA	90685239	90696193	1	+	.	ID=g3917.t1;Parent=g3917;
OW052034.1_Epicampocera_succincta_genome_assembly,_chromosome:_1	AUGUSTUS	start_codon	90685239	90685241	.	+	0	ID=g3917.t1.start1;Parent=g3917.t1;
OW052034.1_Epicampocera_succincta_genome_assembly,_chromosome:_1	AUGUSTUS	CDS	90685239	90685299	1	+	0	ID=g3917.t1.CDS1;Parent=g3917.t1;
OW052034.1_Epicampocera_succincta_genome_assembly,_chromosome:_1	AUGUSTUS	exon	90685239	90685299	.	+	.	ID=g3917.t1.exon1;Parent=g3917.t1;
OW052034.1_Epicampocera_succincta_genome_assembly,_chromosome:_1	AUGUSTUS	intron	90685300	90688141	1	+	.	ID=g3917.t1.intron1;Parent=g3917.t1;
OW052034.1_Epicampocera_succincta_genome_assembly,_chromosome:_1	AUGUSTUS	CDS	90688142	90688332	1	+	2	ID=g3917.t1.CDS2;Parent=g3917.t1;
OW052034.1_Epicampocera_succincta_genome_assembly,_chromosome:_1	AUGUSTUS	exon	90688142	90688332	.	+	.	ID=g3917.t1.exon2;Parent=g3917.t1;
OW052034.1_Epicampocera_succincta_genome_assembly,_chromosome:_1	AUGUSTUS	intron	90688333	90689366	1	+	.	ID=g3917.t1.intron2;Parent=g3917.t1;
OW052034.1_Epicampocera_succincta_genome_assembly,_chromosome:_1	AUGUSTUS	CDS	90689367	90689447	1	+	0	ID=g3917.t1.CDS3;Parent=g3917.t1;
OW052034.1_Epicampocera_succincta_genome_assembly,_chromosome:_1	AUGUSTUS	exon	90689367	90689447	.	+	.	ID=g3917.t1.exon3;Parent=g3917.t1;
OW052034.1_Epicampocera_succincta_genome_assembly,_chromosome:_1	AUGUSTUS	intron	90689448	90692061	1	+	.	ID=g3917.t1.intron3;Parent=g3917.t1;
OW052034.1_Epicampocera_succincta_genome_assembly,_chromosome:_1	AUGUSTUS	CDS	90692062	90692224	1	+	0	ID=g3917.t1.CDS4;Parent=g3917.t1;
OW052034.1_Epicampocera_succincta_genome_assembly,_chromosome:_1	AUGUSTUS	exon	90692062	90692224	.	+	.	ID=g3917.t1.exon4;Parent=g3917.t1;
OW052034.1_Epicampocera_succincta_genome_assembly,_chromosome:_1	AUGUSTUS	intron	90692225	90692296	1	+	.	ID=g3917.t1.intron4;Parent=g3917.t1;
OW052034.1_Epicampocera_succincta_genome_assembly,_chromosome:_1	AUGUSTUS	CDS	90692297	90692433	1	+	2	ID=g3917.t1.CDS5;Parent=g3917.t1;
OW052034.1_Epicampocera_succincta_genome_assembly,_chromosome:_1	AUGUSTUS	exon	90692297	90692433	.	+	.	ID=g3917.t1.exon5;Parent=g3917.t1;
OW052034.1_Epicampocera_succincta_genome_assembly,_chromosome:_1	AUGUSTUS	intron	90692434	90692504	1	+	.	ID=g3917.t1.intron5;Parent=g3917.t1;
OW052034.1_Epicampocera_succincta_genome_assembly,_chromosome:_1	AUGUSTUS	CDS	90692505	90692792	1	+	0	ID=g3917.t1.CDS6;Parent=g3917.t1;
OW052034.1_Epicampocera_succincta_genome_assembly,_chromosome:_1	AUGUSTUS	exon	90692505	90692792	.	+	.	ID=g3917.t1.exon6;Parent=g3917.t1;
OW052034.1_Epicampocera_succincta_genome_assembly,_chromosome:_1	AUGUSTUS	intron	90692793	90696010	1	+	.	ID=g3917.t1.intron6;Parent=g3917.t1;
OW052034.1_Epicampocera_succincta_genome_assembly,_chromosome:_1	AUGUSTUS	CDS	90696011	90696193	1	+	0	ID=g3917.t1.CDS7;Parent=g3917.t1;
OW052034.1_Epicampocera_succincta_genome_assembly,_chromosome:_1	AUGUSTUS	exon	90696011	90696193	.	+	.	ID=g3917.t1.exon7;Parent=g3917.t1;
OW052034.1_Epicampocera_succincta_genome_assembly,_chromosome:_1	AUGUSTUS	stop_codon	90696191	90696193	.	+	0	ID=g3917.t1.stop1;Parent=g3917.t1;
OW052034.1_Epicampocera_succincta_genome_assembly,_chromosome:_1	AUGUSTUS	gene	90769586	90776059	.	+	.	ID=g3918;
OW052034.1_Epicampocera_succincta_genome_assembly,_chromosome:_1	AUGUSTUS	mRNA	90769586	90776059	1	+	.	ID=g3918.t1;Parent=g3918;
OW052034.1_Epicampocera_succincta_genome_assembly,_chromosome:_1	AUGUSTUS	start_codon	90769586	90769588	.	+	0	ID=g3918.t1.start1;Parent=g3918.t1;
OW052034.1_Epicampocera_succincta_genome_assembly,_chromosome:_1	AUGUSTUS	CDS	90769586	90769642	1	+	0	ID=g3918.t1.CDS1;Parent=g3918.t1;
OW052034.1_Epicampocera_succincta_genome_assembly,_chromosome:_1	AUGUSTUS	exon	90769586	90769642	.	+	.	ID=g3918.t1.exon1;Parent=g3918.t1;
OW052034.1_Epicampocera_succincta_genome_assembly,_chromosome:_1	AUGUSTUS	intron	90769643	90769762	1	+	.	ID=g3918.t1.intron1;Parent=g3918.t1;
OW052034.1_Epicampocera_succincta_genome_assembly,_chromosome:_1	AUGUSTUS	CDS	90769763	90770005	1	+	0	ID=g3918.t1.CDS2;Parent=g3918.t1;
OW052034.1_Epicampocera_succincta_genome_assembly,_chromosome:_1	AUGUSTUS	exon	90769763	90770005	.	+	.	ID=g3918.t1.exon2;Parent=g3918.t1;
OW052034.1_Epicampocera_succincta_genome_assembly,_chromosome:_1	AUGUSTUS	intron	90770006	90770088	1	+	.	ID=g3918.t1.intron2;Parent=g3918.t1;
OW052034.1_Epicampocera_succincta_genome_assembly,_chromosome:_1	AUGUSTUS	CDS	90770089	90770244	1	+	0	ID=g3918.t1.CDS3;Parent=g3918.t1;
OW052034.1_Epicampocera_succincta_genome_assembly,_chromosome:_1	AUGUSTUS	exon	90770089	90770244	.	+	.	ID=g3918.t1.exon3;Parent=g3918.t1;
OW052034.1_Epicampocera_succincta_genome_assembly,_chromosome:_1	AUGUSTUS	intron	90770245	90775741	1	+	.	ID=g3918.t1.intron3;Parent=g3918.t1;
OW052034.1_Epicampocera_succincta_genome_assembly,_chromosome:_1	AUGUSTUS	CDS	90775742	90776059	1	+	0	ID=g3918.t1.CDS4;Parent=g3918.t1;
OW052034.1_Epicampocera_succincta_genome_assembly,_chromosome:_1	AUGUSTUS	exon	90775742	90776059	.	+	.	ID=g3918.t1.exon4;Parent=g3918.t1;
OW052034.1_Epicampocera_succincta_genome_assembly,_chromosome:_1	AUGUSTUS	stop_codon	90776057	90776059	.	+	0	ID=g3918.t1.stop1;Parent=g3918.t1;
OW052034.1_Epicampocera_succincta_genome_assembly,_chromosome:_1	GeneMark.hmm3	mRNA	90769586	90776059	.	+	.	ID=g3918.t2;Parent=g3918;
OW052034.1_Epicampocera_succincta_genome_assembly,_chromosome:_1	GeneMark.hmm3	start_codon	90769586	90769588	.	+	0	ID=g3918.t2.start1;Parent=g3918.t2;
OW052034.1_Epicampocera_succincta_genome_assembly,_chromosome:_1	GeneMark.hmm3	CDS	90769586	90769642	.	+	0	ID=g3918.t2.CDS1;Parent=g3918.t2;
OW052034.1_Epicampocera_succincta_genome_assembly,_chromosome:_1	GeneMark.hmm3	exon	90769586	90769642	0	+	.	ID=g3918.t2.exon1;Parent=g3918.t2;
OW052034.1_Epicampocera_succincta_genome_assembly,_chromosome:_1	GeneMark.hmm3	intron	90769643	90769762	.	+	0	ID=g3918.t2.intron1;Parent=g3918.t2;
OW052034.1_Epicampocera_succincta_genome_assembly,_chromosome:_1	GeneMark.hmm3	CDS	90769763	90770005	.	+	0	ID=g3918.t2.CDS2;Parent=g3918.t2;
OW052034.1_Epicampocera_succincta_genome_assembly,_chromosome:_1	GeneMark.hmm3	exon	90769763	90770005	0	+	.	ID=g3918.t2.exon2;Parent=g3918.t2;
OW052034.1_Epicampocera_succincta_genome_assembly,_chromosome:_1	GeneMark.hmm3	intron	90770006	90770088	.	+	0	ID=g3918.t2.intron2;Parent=g3918.t2;
OW052034.1_Epicampocera_succincta_genome_assembly,_chromosome:_1	GeneMark.hmm3	CDS	90770089	90770244	.	+	0	ID=g3918.t2.CDS3;Parent=g3918.t2;
OW052034.1_Epicampocera_succincta_genome_assembly,_chromosome:_1	GeneMark.hmm3	exon	90770089	90770244	0	+	.	ID=g3918.t2.exon3;Parent=g3918.t2;
OW052034.1_Epicampocera_succincta_genome_assembly,_chromosome:_1	GeneMark.hmm3	intron	90770245	90775774	.	+	0	ID=g3918.t2.intron3;Parent=g3918.t2;
OW052034.1_Epicampocera_succincta_genome_assembly,_chromosome:_1	GeneMark.hmm3	CDS	90775775	90776059	.	+	0	ID=g3918.t2.CDS4;Parent=g3918.t2;
OW052034.1_Epicampocera_succincta_genome_assembly,_chromosome:_1	GeneMark.hmm3	exon	90775775	90776059	0	+	.	ID=g3918.t2.exon4;Parent=g3918.t2;
OW052034.1_Epicampocera_succincta_genome_assembly,_chromosome:_1	GeneMark.hmm3	stop_codon	90776057	90776059	.	+	0	ID=g3918.t2.stop1;Parent=g3918.t2;
OW052034.1_Epicampocera_succincta_genome_assembly,_chromosome:_1	AUGUSTUS	gene	90781533	90786074	.	-	.	ID=g3919;
OW052034.1_Epicampocera_succincta_genome_assembly,_chromosome:_1	AUGUSTUS	mRNA	90781533	90786074	1	-	.	ID=g3919.t1;Parent=g3919;
OW052034.1_Epicampocera_succincta_genome_assembly,_chromosome:_1	AUGUSTUS	stop_codon	90781533	90781535	.	-	0	ID=g3919.t1.stop1;Parent=g3919.t1;
OW052034.1_Epicampocera_succincta_genome_assembly,_chromosome:_1	AUGUSTUS	CDS	90781533	90781961	1	-	0	ID=g3919.t1.CDS1;Parent=g3919.t1;
OW052034.1_Epicampocera_succincta_genome_assembly,_chromosome:_1	AUGUSTUS	exon	90781533	90781961	.	-	.	ID=g3919.t1.exon1;Parent=g3919.t1;
OW052034.1_Epicampocera_succincta_genome_assembly,_chromosome:_1	AUGUSTUS	intron	90781962	90782025	1	-	.	ID=g3919.t1.intron1;Parent=g3919.t1;
OW052034.1_Epicampocera_succincta_genome_assembly,_chromosome:_1	AUGUSTUS	CDS	90782026	90782264	1	-	2	ID=g3919.t1.CDS2;Parent=g3919.t1;
OW052034.1_Epicampocera_succincta_genome_assembly,_chromosome:_1	AUGUSTUS	exon	90782026	90782264	.	-	.	ID=g3919.t1.exon2;Parent=g3919.t1;
OW052034.1_Epicampocera_succincta_genome_assembly,_chromosome:_1	AUGUSTUS	intron	90782265	90782796	1	-	.	ID=g3919.t1.intron2;Parent=g3919.t1;
OW052034.1_Epicampocera_succincta_genome_assembly,_chromosome:_1	AUGUSTUS	CDS	90782797	90784494	1	-	2	ID=g3919.t1.CDS3;Parent=g3919.t1;
OW052034.1_Epicampocera_succincta_genome_assembly,_chromosome:_1	AUGUSTUS	exon	90782797	90784494	.	-	.	ID=g3919.t1.exon3;Parent=g3919.t1;
OW052034.1_Epicampocera_succincta_genome_assembly,_chromosome:_1	AUGUSTUS	intron	90784495	90785207	1	-	.	ID=g3919.t1.intron3;Parent=g3919.t1;
OW052034.1_Epicampocera_succincta_genome_assembly,_chromosome:_1	AUGUSTUS	CDS	90785208	90785464	1	-	1	ID=g3919.t1.CDS4;Parent=g3919.t1;
OW052034.1_Epicampocera_succincta_genome_assembly,_chromosome:_1	AUGUSTUS	exon	90785208	90785464	.	-	.	ID=g3919.t1.exon4;Parent=g3919.t1;
OW052034.1_Epicampocera_succincta_genome_assembly,_chromosome:_1	AUGUSTUS	intron	90785465	90785520	1	-	.	ID=g3919.t1.intron4;Parent=g3919.t1;
OW052034.1_Epicampocera_succincta_genome_assembly,_chromosome:_1	AUGUSTUS	CDS	90785521	90785634	1	-	1	ID=g3919.t1.CDS5;Parent=g3919.t1;
OW052034.1_Epicampocera_succincta_genome_assembly,_chromosome:_1	AUGUSTUS	exon	90785521	90785634	.	-	.	ID=g3919.t1.exon5;Parent=g3919.t1;
OW052034.1_Epicampocera_succincta_genome_assembly,_chromosome:_1	AUGUSTUS	intron	90785635	90785702	1	-	.	ID=g3919.t1.intron5;Parent=g3919.t1;
OW052034.1_Epicampocera_succincta_genome_assembly,_chromosome:_1	AUGUSTUS	CDS	90785703	90785803	1	-	0	ID=g3919.t1.CDS6;Parent=g3919.t1;
OW052034.1_Epicampocera_succincta_genome_assembly,_chromosome:_1	AUGUSTUS	exon	90785703	90785803	.	-	.	ID=g3919.t1.exon6;Parent=g3919.t1;
OW052034.1_Epicampocera_succincta_genome_assembly,_chromosome:_1	AUGUSTUS	intron	90785804	90785855	1	-	.	ID=g3919.t1.intron6;Parent=g3919.t1;
OW052034.1_Epicampocera_succincta_genome_assembly,_chromosome:_1	AUGUSTUS	CDS	90785856	90786074	1	-	0	ID=g3919.t1.CDS7;Parent=g3919.t1;
OW052034.1_Epicampocera_succincta_genome_assembly,_chromosome:_1	AUGUSTUS	exon	90785856	90786074	.	-	.	ID=g3919.t1.exon7;Parent=g3919.t1;
OW052034.1_Epicampocera_succincta_genome_assembly,_chromosome:_1	AUGUSTUS	start_codon	90786072	90786074	.	-	0	ID=g3919.t1.start1;Parent=g3919.t1;
OW052034.1_Epicampocera_succincta_genome_assembly,_chromosome:_1	AUGUSTUS	gene	90787631	90799188	.	-	.	ID=g3920;
OW052034.1_Epicampocera_succincta_genome_assembly,_chromosome:_1	AUGUSTUS	mRNA	90787631	90799188	0.92	-	.	ID=g3920.t1;Parent=g3920;
OW052034.1_Epicampocera_succincta_genome_assembly,_chromosome:_1	AUGUSTUS	stop_codon	90787631	90787633	.	-	0	ID=g3920.t1.stop1;Parent=g3920.t1;
OW052034.1_Epicampocera_succincta_genome_assembly,_chromosome:_1	AUGUSTUS	CDS	90787631	90787844	0.92	-	1	ID=g3920.t1.CDS1;Parent=g3920.t1;
OW052034.1_Epicampocera_succincta_genome_assembly,_chromosome:_1	AUGUSTUS	exon	90787631	90787844	.	-	.	ID=g3920.t1.exon1;Parent=g3920.t1;
OW052034.1_Epicampocera_succincta_genome_assembly,_chromosome:_1	AUGUSTUS	intron	90787845	90787917	1	-	.	ID=g3920.t1.intron1;Parent=g3920.t1;
OW052034.1_Epicampocera_succincta_genome_assembly,_chromosome:_1	AUGUSTUS	CDS	90787918	90791275	1	-	2	ID=g3920.t1.CDS2;Parent=g3920.t1;
OW052034.1_Epicampocera_succincta_genome_assembly,_chromosome:_1	AUGUSTUS	exon	90787918	90791275	.	-	.	ID=g3920.t1.exon2;Parent=g3920.t1;
OW052034.1_Epicampocera_succincta_genome_assembly,_chromosome:_1	AUGUSTUS	intron	90791276	90791669	1	-	.	ID=g3920.t1.intron2;Parent=g3920.t1;
OW052034.1_Epicampocera_succincta_genome_assembly,_chromosome:_1	AUGUSTUS	CDS	90791670	90791819	1	-	2	ID=g3920.t1.CDS3;Parent=g3920.t1;
OW052034.1_Epicampocera_succincta_genome_assembly,_chromosome:_1	AUGUSTUS	exon	90791670	90791819	.	-	.	ID=g3920.t1.exon3;Parent=g3920.t1;
OW052034.1_Epicampocera_succincta_genome_assembly,_chromosome:_1	AUGUSTUS	intron	90791820	90792529	1	-	.	ID=g3920.t1.intron3;Parent=g3920.t1;
OW052034.1_Epicampocera_succincta_genome_assembly,_chromosome:_1	AUGUSTUS	CDS	90792530	90793257	1	-	1	ID=g3920.t1.CDS4;Parent=g3920.t1;
OW052034.1_Epicampocera_succincta_genome_assembly,_chromosome:_1	AUGUSTUS	exon	90792530	90793257	.	-	.	ID=g3920.t1.exon4;Parent=g3920.t1;
OW052034.1_Epicampocera_succincta_genome_assembly,_chromosome:_1	AUGUSTUS	intron	90793258	90793317	1	-	.	ID=g3920.t1.intron4;Parent=g3920.t1;
OW052034.1_Epicampocera_succincta_genome_assembly,_chromosome:_1	AUGUSTUS	CDS	90793318	90793707	1	-	1	ID=g3920.t1.CDS5;Parent=g3920.t1;
OW052034.1_Epicampocera_succincta_genome_assembly,_chromosome:_1	AUGUSTUS	exon	90793318	90793707	.	-	.	ID=g3920.t1.exon5;Parent=g3920.t1;
OW052034.1_Epicampocera_succincta_genome_assembly,_chromosome:_1	AUGUSTUS	intron	90793708	90798625	1	-	.	ID=g3920.t1.intron5;Parent=g3920.t1;
OW052034.1_Epicampocera_succincta_genome_assembly,_chromosome:_1	AUGUSTUS	CDS	90798626	90798752	1	-	2	ID=g3920.t1.CDS6;Parent=g3920.t1;
OW052034.1_Epicampocera_succincta_genome_assembly,_chromosome:_1	AUGUSTUS	exon	90798626	90798752	.	-	.	ID=g3920.t1.exon6;Parent=g3920.t1;
OW052034.1_Epicampocera_succincta_genome_assembly,_chromosome:_1	AUGUSTUS	intron	90798753	90798839	1	-	.	ID=g3920.t1.intron6;Parent=g3920.t1;
OW052034.1_Epicampocera_succincta_genome_assembly,_chromosome:_1	AUGUSTUS	CDS	90798840	90799188	1	-	0	ID=g3920.t1.CDS7;Parent=g3920.t1;
OW052034.1_Epicampocera_succincta_genome_assembly,_chromosome:_1	AUGUSTUS	exon	90798840	90799188	.	-	.	ID=g3920.t1.exon7;Parent=g3920.t1;
OW052034.1_Epicampocera_succincta_genome_assembly,_chromosome:_1	AUGUSTUS	start_codon	90799186	90799188	.	-	0	ID=g3920.t1.start1;Parent=g3920.t1;
OW052034.1_Epicampocera_succincta_genome_assembly,_chromosome:_1	AUGUSTUS	gene	90815635	90815880	.	-	.	ID=g3921;
OW052034.1_Epicampocera_succincta_genome_assembly,_chromosome:_1	AUGUSTUS	mRNA	90815635	90815880	1	-	.	ID=g3921.t1;Parent=g3921;
OW052034.1_Epicampocera_succincta_genome_assembly,_chromosome:_1	AUGUSTUS	stop_codon	90815635	90815637	.	-	0	ID=g3921.t1.stop1;Parent=g3921.t1;
OW052034.1_Epicampocera_succincta_genome_assembly,_chromosome:_1	AUGUSTUS	CDS	90815635	90815880	1	-	0	ID=g3921.t1.CDS1;Parent=g3921.t1;
OW052034.1_Epicampocera_succincta_genome_assembly,_chromosome:_1	AUGUSTUS	exon	90815635	90815880	.	-	.	ID=g3921.t1.exon1;Parent=g3921.t1;
OW052034.1_Epicampocera_succincta_genome_assembly,_chromosome:_1	AUGUSTUS	start_codon	90815878	90815880	.	-	0	ID=g3921.t1.start1;Parent=g3921.t1;
OW052034.1_Epicampocera_succincta_genome_assembly,_chromosome:_1	AUGUSTUS	gene	90844216	90845274	.	+	.	ID=g3922;
OW052034.1_Epicampocera_succincta_genome_assembly,_chromosome:_1	AUGUSTUS	mRNA	90844216	90845274	1	+	.	ID=g3922.t1;Parent=g3922;
OW052034.1_Epicampocera_succincta_genome_assembly,_chromosome:_1	AUGUSTUS	start_codon	90844216	90844218	.	+	0	ID=g3922.t1.start1;Parent=g3922.t1;
OW052034.1_Epicampocera_succincta_genome_assembly,_chromosome:_1	AUGUSTUS	CDS	90844216	90844660	1	+	0	ID=g3922.t1.CDS1;Parent=g3922.t1;
OW052034.1_Epicampocera_succincta_genome_assembly,_chromosome:_1	AUGUSTUS	exon	90844216	90844660	.	+	.	ID=g3922.t1.exon1;Parent=g3922.t1;
OW052034.1_Epicampocera_succincta_genome_assembly,_chromosome:_1	AUGUSTUS	intron	90844661	90845170	1	+	.	ID=g3922.t1.intron1;Parent=g3922.t1;
OW052034.1_Epicampocera_succincta_genome_assembly,_chromosome:_1	AUGUSTUS	CDS	90845171	90845274	1	+	2	ID=g3922.t1.CDS2;Parent=g3922.t1;
OW052034.1_Epicampocera_succincta_genome_assembly,_chromosome:_1	AUGUSTUS	exon	90845171	90845274	.	+	.	ID=g3922.t1.exon2;Parent=g3922.t1;
OW052034.1_Epicampocera_succincta_genome_assembly,_chromosome:_1	AUGUSTUS	stop_codon	90845272	90845274	.	+	0	ID=g3922.t1.stop1;Parent=g3922.t1;
OW052034.1_Epicampocera_succincta_genome_assembly,_chromosome:_1	AUGUSTUS	gene	90847510	90855994	.	-	.	ID=g3923;
OW052034.1_Epicampocera_succincta_genome_assembly,_chromosome:_1	AUGUSTUS	mRNA	90847510	90855994	1	-	.	ID=g3923.t1;Parent=g3923;
OW052034.1_Epicampocera_succincta_genome_assembly,_chromosome:_1	AUGUSTUS	stop_codon	90847510	90847512	.	-	0	ID=g3923.t1.stop1;Parent=g3923.t1;
OW052034.1_Epicampocera_succincta_genome_assembly,_chromosome:_1	AUGUSTUS	CDS	90847510	90847794	1	-	0	ID=g3923.t1.CDS1;Parent=g3923.t1;
OW052034.1_Epicampocera_succincta_genome_assembly,_chromosome:_1	AUGUSTUS	exon	90847510	90847794	.	-	.	ID=g3923.t1.exon1;Parent=g3923.t1;
OW052034.1_Epicampocera_succincta_genome_assembly,_chromosome:_1	AUGUSTUS	intron	90847795	90848456	1	-	.	ID=g3923.t1.intron1;Parent=g3923.t1;
OW052034.1_Epicampocera_succincta_genome_assembly,_chromosome:_1	AUGUSTUS	CDS	90848457	90848710	1	-	2	ID=g3923.t1.CDS2;Parent=g3923.t1;
OW052034.1_Epicampocera_succincta_genome_assembly,_chromosome:_1	AUGUSTUS	exon	90848457	90848710	.	-	.	ID=g3923.t1.exon2;Parent=g3923.t1;
OW052034.1_Epicampocera_succincta_genome_assembly,_chromosome:_1	AUGUSTUS	intron	90848711	90848772	1	-	.	ID=g3923.t1.intron2;Parent=g3923.t1;
OW052034.1_Epicampocera_succincta_genome_assembly,_chromosome:_1	AUGUSTUS	CDS	90848773	90849240	1	-	2	ID=g3923.t1.CDS3;Parent=g3923.t1;
OW052034.1_Epicampocera_succincta_genome_assembly,_chromosome:_1	AUGUSTUS	exon	90848773	90849240	.	-	.	ID=g3923.t1.exon3;Parent=g3923.t1;
OW052034.1_Epicampocera_succincta_genome_assembly,_chromosome:_1	AUGUSTUS	intron	90849241	90849745	1	-	.	ID=g3923.t1.intron3;Parent=g3923.t1;
OW052034.1_Epicampocera_succincta_genome_assembly,_chromosome:_1	AUGUSTUS	CDS	90849746	90850108	1	-	2	ID=g3923.t1.CDS4;Parent=g3923.t1;
OW052034.1_Epicampocera_succincta_genome_assembly,_chromosome:_1	AUGUSTUS	exon	90849746	90850108	.	-	.	ID=g3923.t1.exon4;Parent=g3923.t1;
OW052034.1_Epicampocera_succincta_genome_assembly,_chromosome:_1	AUGUSTUS	intron	90850109	90850219	1	-	.	ID=g3923.t1.intron4;Parent=g3923.t1;
OW052034.1_Epicampocera_succincta_genome_assembly,_chromosome:_1	AUGUSTUS	CDS	90850220	90850425	1	-	1	ID=g3923.t1.CDS5;Parent=g3923.t1;
OW052034.1_Epicampocera_succincta_genome_assembly,_chromosome:_1	AUGUSTUS	exon	90850220	90850425	.	-	.	ID=g3923.t1.exon5;Parent=g3923.t1;
OW052034.1_Epicampocera_succincta_genome_assembly,_chromosome:_1	AUGUSTUS	intron	90850426	90850547	1	-	.	ID=g3923.t1.intron5;Parent=g3923.t1;
OW052034.1_Epicampocera_succincta_genome_assembly,_chromosome:_1	AUGUSTUS	CDS	90850548	90850809	1	-	2	ID=g3923.t1.CDS6;Parent=g3923.t1;
OW052034.1_Epicampocera_succincta_genome_assembly,_chromosome:_1	AUGUSTUS	exon	90850548	90850809	.	-	.	ID=g3923.t1.exon6;Parent=g3923.t1;
OW052034.1_Epicampocera_succincta_genome_assembly,_chromosome:_1	AUGUSTUS	intron	90850810	90852198	1	-	.	ID=g3923.t1.intron6;Parent=g3923.t1;
OW052034.1_Epicampocera_succincta_genome_assembly,_chromosome:_1	AUGUSTUS	CDS	90852199	90852397	1	-	0	ID=g3923.t1.CDS7;Parent=g3923.t1;
OW052034.1_Epicampocera_succincta_genome_assembly,_chromosome:_1	AUGUSTUS	exon	90852199	90852397	.	-	.	ID=g3923.t1.exon7;Parent=g3923.t1;
OW052034.1_Epicampocera_succincta_genome_assembly,_chromosome:_1	AUGUSTUS	intron	90852398	90852743	1	-	.	ID=g3923.t1.intron7;Parent=g3923.t1;
OW052034.1_Epicampocera_succincta_genome_assembly,_chromosome:_1	AUGUSTUS	CDS	90852744	90853377	1	-	1	ID=g3923.t1.CDS8;Parent=g3923.t1;
OW052034.1_Epicampocera_succincta_genome_assembly,_chromosome:_1	AUGUSTUS	exon	90852744	90853377	.	-	.	ID=g3923.t1.exon8;Parent=g3923.t1;
OW052034.1_Epicampocera_succincta_genome_assembly,_chromosome:_1	AUGUSTUS	intron	90853378	90853441	1	-	.	ID=g3923.t1.intron8;Parent=g3923.t1;
OW052034.1_Epicampocera_succincta_genome_assembly,_chromosome:_1	AUGUSTUS	CDS	90853442	90853723	1	-	1	ID=g3923.t1.CDS9;Parent=g3923.t1;
OW052034.1_Epicampocera_succincta_genome_assembly,_chromosome:_1	AUGUSTUS	exon	90853442	90853723	.	-	.	ID=g3923.t1.exon9;Parent=g3923.t1;
OW052034.1_Epicampocera_succincta_genome_assembly,_chromosome:_1	AUGUSTUS	intron	90853724	90854593	1	-	.	ID=g3923.t1.intron9;Parent=g3923.t1;
OW052034.1_Epicampocera_succincta_genome_assembly,_chromosome:_1	AUGUSTUS	CDS	90854594	90854707	1	-	1	ID=g3923.t1.CDS10;Parent=g3923.t1;
OW052034.1_Epicampocera_succincta_genome_assembly,_chromosome:_1	AUGUSTUS	exon	90854594	90854707	.	-	.	ID=g3923.t1.exon10;Parent=g3923.t1;
OW052034.1_Epicampocera_succincta_genome_assembly,_chromosome:_1	AUGUSTUS	intron	90854708	90855385	1	-	.	ID=g3923.t1.intron10;Parent=g3923.t1;
OW052034.1_Epicampocera_succincta_genome_assembly,_chromosome:_1	AUGUSTUS	CDS	90855386	90855738	1	-	0	ID=g3923.t1.CDS11;Parent=g3923.t1;
OW052034.1_Epicampocera_succincta_genome_assembly,_chromosome:_1	AUGUSTUS	exon	90855386	90855738	.	-	.	ID=g3923.t1.exon11;Parent=g3923.t1;
OW052034.1_Epicampocera_succincta_genome_assembly,_chromosome:_1	AUGUSTUS	intron	90855739	90855802	1	-	.	ID=g3923.t1.intron11;Parent=g3923.t1;
OW052034.1_Epicampocera_succincta_genome_assembly,_chromosome:_1	AUGUSTUS	CDS	90855803	90855994	1	-	0	ID=g3923.t1.CDS12;Parent=g3923.t1;
OW052034.1_Epicampocera_succincta_genome_assembly,_chromosome:_1	AUGUSTUS	exon	90855803	90855994	.	-	.	ID=g3923.t1.exon12;Parent=g3923.t1;
OW052034.1_Epicampocera_succincta_genome_assembly,_chromosome:_1	AUGUSTUS	start_codon	90855992	90855994	.	-	0	ID=g3923.t1.start1;Parent=g3923.t1;
OW052034.1_Epicampocera_succincta_genome_assembly,_chromosome:_1	AUGUSTUS	gene	90857092	90857370	.	-	.	ID=g3924;
OW052034.1_Epicampocera_succincta_genome_assembly,_chromosome:_1	AUGUSTUS	mRNA	90857092	90857370	0.56	-	.	ID=g3924.t1;Parent=g3924;
OW052034.1_Epicampocera_succincta_genome_assembly,_chromosome:_1	AUGUSTUS	stop_codon	90857092	90857094	.	-	0	ID=g3924.t1.stop1;Parent=g3924.t1;
OW052034.1_Epicampocera_succincta_genome_assembly,_chromosome:_1	AUGUSTUS	CDS	90857092	90857370	0.56	-	0	ID=g3924.t1.CDS1;Parent=g3924.t1;
OW052034.1_Epicampocera_succincta_genome_assembly,_chromosome:_1	AUGUSTUS	exon	90857092	90857370	.	-	.	ID=g3924.t1.exon1;Parent=g3924.t1;
OW052034.1_Epicampocera_succincta_genome_assembly,_chromosome:_1	AUGUSTUS	start_codon	90857368	90857370	.	-	0	ID=g3924.t1.start1;Parent=g3924.t1;
OW052034.1_Epicampocera_succincta_genome_assembly,_chromosome:_1	AUGUSTUS	gene	90863964	90871625	.	-	.	ID=g3925;
OW052034.1_Epicampocera_succincta_genome_assembly,_chromosome:_1	AUGUSTUS	mRNA	90863964	90871625	1	-	.	ID=g3925.t1;Parent=g3925;
OW052034.1_Epicampocera_succincta_genome_assembly,_chromosome:_1	AUGUSTUS	stop_codon	90863964	90863966	.	-	0	ID=g3925.t1.stop1;Parent=g3925.t1;
OW052034.1_Epicampocera_succincta_genome_assembly,_chromosome:_1	AUGUSTUS	CDS	90863964	90864260	1	-	0	ID=g3925.t1.CDS1;Parent=g3925.t1;
OW052034.1_Epicampocera_succincta_genome_assembly,_chromosome:_1	AUGUSTUS	exon	90863964	90864260	.	-	.	ID=g3925.t1.exon1;Parent=g3925.t1;
OW052034.1_Epicampocera_succincta_genome_assembly,_chromosome:_1	AUGUSTUS	intron	90864261	90864327	1	-	.	ID=g3925.t1.intron1;Parent=g3925.t1;
OW052034.1_Epicampocera_succincta_genome_assembly,_chromosome:_1	AUGUSTUS	CDS	90864328	90864581	1	-	2	ID=g3925.t1.CDS2;Parent=g3925.t1;
OW052034.1_Epicampocera_succincta_genome_assembly,_chromosome:_1	AUGUSTUS	exon	90864328	90864581	.	-	.	ID=g3925.t1.exon2;Parent=g3925.t1;
OW052034.1_Epicampocera_succincta_genome_assembly,_chromosome:_1	AUGUSTUS	intron	90864582	90865313	1	-	.	ID=g3925.t1.intron2;Parent=g3925.t1;
OW052034.1_Epicampocera_succincta_genome_assembly,_chromosome:_1	AUGUSTUS	CDS	90865314	90865494	1	-	0	ID=g3925.t1.CDS3;Parent=g3925.t1;
OW052034.1_Epicampocera_succincta_genome_assembly,_chromosome:_1	AUGUSTUS	exon	90865314	90865494	.	-	.	ID=g3925.t1.exon3;Parent=g3925.t1;
OW052034.1_Epicampocera_succincta_genome_assembly,_chromosome:_1	AUGUSTUS	intron	90865495	90865562	1	-	.	ID=g3925.t1.intron3;Parent=g3925.t1;
OW052034.1_Epicampocera_succincta_genome_assembly,_chromosome:_1	AUGUSTUS	CDS	90865563	90866412	1	-	1	ID=g3925.t1.CDS4;Parent=g3925.t1;
OW052034.1_Epicampocera_succincta_genome_assembly,_chromosome:_1	AUGUSTUS	exon	90865563	90866412	.	-	.	ID=g3925.t1.exon4;Parent=g3925.t1;
OW052034.1_Epicampocera_succincta_genome_assembly,_chromosome:_1	AUGUSTUS	intron	90866413	90866477	1	-	.	ID=g3925.t1.intron4;Parent=g3925.t1;
OW052034.1_Epicampocera_succincta_genome_assembly,_chromosome:_1	AUGUSTUS	CDS	90866478	90866742	1	-	2	ID=g3925.t1.CDS5;Parent=g3925.t1;
OW052034.1_Epicampocera_succincta_genome_assembly,_chromosome:_1	AUGUSTUS	exon	90866478	90866742	.	-	.	ID=g3925.t1.exon5;Parent=g3925.t1;
OW052034.1_Epicampocera_succincta_genome_assembly,_chromosome:_1	AUGUSTUS	intron	90866743	90867852	1	-	.	ID=g3925.t1.intron5;Parent=g3925.t1;
OW052034.1_Epicampocera_succincta_genome_assembly,_chromosome:_1	AUGUSTUS	CDS	90867853	90868051	1	-	0	ID=g3925.t1.CDS6;Parent=g3925.t1;
OW052034.1_Epicampocera_succincta_genome_assembly,_chromosome:_1	AUGUSTUS	exon	90867853	90868051	.	-	.	ID=g3925.t1.exon6;Parent=g3925.t1;
OW052034.1_Epicampocera_succincta_genome_assembly,_chromosome:_1	AUGUSTUS	intron	90868052	90868205	1	-	.	ID=g3925.t1.intron6;Parent=g3925.t1;
OW052034.1_Epicampocera_succincta_genome_assembly,_chromosome:_1	AUGUSTUS	CDS	90868206	90868764	1	-	1	ID=g3925.t1.CDS7;Parent=g3925.t1;
OW052034.1_Epicampocera_succincta_genome_assembly,_chromosome:_1	AUGUSTUS	exon	90868206	90868764	.	-	.	ID=g3925.t1.exon7;Parent=g3925.t1;
OW052034.1_Epicampocera_succincta_genome_assembly,_chromosome:_1	AUGUSTUS	intron	90868765	90868979	1	-	.	ID=g3925.t1.intron7;Parent=g3925.t1;
OW052034.1_Epicampocera_succincta_genome_assembly,_chromosome:_1	AUGUSTUS	CDS	90868980	90869216	1	-	1	ID=g3925.t1.CDS8;Parent=g3925.t1;
OW052034.1_Epicampocera_succincta_genome_assembly,_chromosome:_1	AUGUSTUS	exon	90868980	90869216	.	-	.	ID=g3925.t1.exon8;Parent=g3925.t1;
OW052034.1_Epicampocera_succincta_genome_assembly,_chromosome:_1	AUGUSTUS	intron	90869217	90869280	1	-	.	ID=g3925.t1.intron8;Parent=g3925.t1;
OW052034.1_Epicampocera_succincta_genome_assembly,_chromosome:_1	AUGUSTUS	CDS	90869281	90869571	1	-	1	ID=g3925.t1.CDS9;Parent=g3925.t1;
OW052034.1_Epicampocera_succincta_genome_assembly,_chromosome:_1	AUGUSTUS	exon	90869281	90869571	.	-	.	ID=g3925.t1.exon9;Parent=g3925.t1;
OW052034.1_Epicampocera_succincta_genome_assembly,_chromosome:_1	AUGUSTUS	intron	90869572	90870725	1	-	.	ID=g3925.t1.intron9;Parent=g3925.t1;
OW052034.1_Epicampocera_succincta_genome_assembly,_chromosome:_1	AUGUSTUS	CDS	90870726	90871252	1	-	0	ID=g3925.t1.CDS10;Parent=g3925.t1;
OW052034.1_Epicampocera_succincta_genome_assembly,_chromosome:_1	AUGUSTUS	exon	90870726	90871252	.	-	.	ID=g3925.t1.exon10;Parent=g3925.t1;
OW052034.1_Epicampocera_succincta_genome_assembly,_chromosome:_1	AUGUSTUS	intron	90871253	90871352	1	-	.	ID=g3925.t1.intron10;Parent=g3925.t1;
OW052034.1_Epicampocera_succincta_genome_assembly,_chromosome:_1	AUGUSTUS	CDS	90871353	90871625	1	-	0	ID=g3925.t1.CDS11;Parent=g3925.t1;
OW052034.1_Epicampocera_succincta_genome_assembly,_chromosome:_1	AUGUSTUS	exon	90871353	90871625	.	-	.	ID=g3925.t1.exon11;Parent=g3925.t1;
OW052034.1_Epicampocera_succincta_genome_assembly,_chromosome:_1	AUGUSTUS	start_codon	90871623	90871625	.	-	0	ID=g3925.t1.start1;Parent=g3925.t1;
OW052034.1_Epicampocera_succincta_genome_assembly,_chromosome:_1	AUGUSTUS	gene	90893845	90895020	.	-	.	ID=g3926;
OW052034.1_Epicampocera_succincta_genome_assembly,_chromosome:_1	AUGUSTUS	mRNA	90893845	90895020	1	-	.	ID=g3926.t1;Parent=g3926;
OW052034.1_Epicampocera_succincta_genome_assembly,_chromosome:_1	AUGUSTUS	stop_codon	90893845	90893847	.	-	0	ID=g3926.t1.stop1;Parent=g3926.t1;
OW052034.1_Epicampocera_succincta_genome_assembly,_chromosome:_1	AUGUSTUS	CDS	90893845	90895020	1	-	0	ID=g3926.t1.CDS1;Parent=g3926.t1;
OW052034.1_Epicampocera_succincta_genome_assembly,_chromosome:_1	AUGUSTUS	exon	90893845	90895020	.	-	.	ID=g3926.t1.exon1;Parent=g3926.t1;
OW052034.1_Epicampocera_succincta_genome_assembly,_chromosome:_1	AUGUSTUS	start_codon	90895018	90895020	.	-	0	ID=g3926.t1.start1;Parent=g3926.t1;
OW052034.1_Epicampocera_succincta_genome_assembly,_chromosome:_1	AUGUSTUS	gene	90919134	90920396	.	+	.	ID=g3927;
OW052034.1_Epicampocera_succincta_genome_assembly,_chromosome:_1	AUGUSTUS	mRNA	90919134	90920396	1	+	.	ID=g3927.t1;Parent=g3927;
OW052034.1_Epicampocera_succincta_genome_assembly,_chromosome:_1	AUGUSTUS	start_codon	90919134	90919136	.	+	0	ID=g3927.t1.start1;Parent=g3927.t1;
OW052034.1_Epicampocera_succincta_genome_assembly,_chromosome:_1	AUGUSTUS	CDS	90919134	90919287	1	+	0	ID=g3927.t1.CDS1;Parent=g3927.t1;
OW052034.1_Epicampocera_succincta_genome_assembly,_chromosome:_1	AUGUSTUS	exon	90919134	90919287	.	+	.	ID=g3927.t1.exon1;Parent=g3927.t1;
OW052034.1_Epicampocera_succincta_genome_assembly,_chromosome:_1	AUGUSTUS	intron	90919288	90919340	1	+	.	ID=g3927.t1.intron1;Parent=g3927.t1;
OW052034.1_Epicampocera_succincta_genome_assembly,_chromosome:_1	AUGUSTUS	CDS	90919341	90920075	1	+	2	ID=g3927.t1.CDS2;Parent=g3927.t1;
OW052034.1_Epicampocera_succincta_genome_assembly,_chromosome:_1	AUGUSTUS	exon	90919341	90920075	.	+	.	ID=g3927.t1.exon2;Parent=g3927.t1;
OW052034.1_Epicampocera_succincta_genome_assembly,_chromosome:_1	AUGUSTUS	intron	90920076	90920163	1	+	.	ID=g3927.t1.intron2;Parent=g3927.t1;
OW052034.1_Epicampocera_succincta_genome_assembly,_chromosome:_1	AUGUSTUS	CDS	90920164	90920396	1	+	2	ID=g3927.t1.CDS3;Parent=g3927.t1;
OW052034.1_Epicampocera_succincta_genome_assembly,_chromosome:_1	AUGUSTUS	exon	90920164	90920396	.	+	.	ID=g3927.t1.exon3;Parent=g3927.t1;
OW052034.1_Epicampocera_succincta_genome_assembly,_chromosome:_1	AUGUSTUS	stop_codon	90920394	90920396	.	+	0	ID=g3927.t1.stop1;Parent=g3927.t1;
OW052034.1_Epicampocera_succincta_genome_assembly,_chromosome:_1	AUGUSTUS	gene	90920983	90921243	.	-	.	ID=g3928;
OW052034.1_Epicampocera_succincta_genome_assembly,_chromosome:_1	AUGUSTUS	mRNA	90920983	90921243	1	-	.	ID=g3928.t1;Parent=g3928;
OW052034.1_Epicampocera_succincta_genome_assembly,_chromosome:_1	AUGUSTUS	stop_codon	90920983	90920985	.	-	0	ID=g3928.t1.stop1;Parent=g3928.t1;
OW052034.1_Epicampocera_succincta_genome_assembly,_chromosome:_1	AUGUSTUS	CDS	90920983	90921091	1	-	1	ID=g3928.t1.CDS1;Parent=g3928.t1;
OW052034.1_Epicampocera_succincta_genome_assembly,_chromosome:_1	AUGUSTUS	exon	90920983	90921091	.	-	.	ID=g3928.t1.exon1;Parent=g3928.t1;
OW052034.1_Epicampocera_succincta_genome_assembly,_chromosome:_1	AUGUSTUS	intron	90921092	90921148	1	-	.	ID=g3928.t1.intron1;Parent=g3928.t1;
OW052034.1_Epicampocera_succincta_genome_assembly,_chromosome:_1	AUGUSTUS	CDS	90921149	90921243	1	-	0	ID=g3928.t1.CDS2;Parent=g3928.t1;
OW052034.1_Epicampocera_succincta_genome_assembly,_chromosome:_1	AUGUSTUS	exon	90921149	90921243	.	-	.	ID=g3928.t1.exon2;Parent=g3928.t1;
OW052034.1_Epicampocera_succincta_genome_assembly,_chromosome:_1	AUGUSTUS	start_codon	90921241	90921243	.	-	0	ID=g3928.t1.start1;Parent=g3928.t1;
OW052034.1_Epicampocera_succincta_genome_assembly,_chromosome:_1	AUGUSTUS	gene	90921851	90925103	.	-	.	ID=g3929;
OW052034.1_Epicampocera_succincta_genome_assembly,_chromosome:_1	AUGUSTUS	mRNA	90921851	90925103	1	-	.	ID=g3929.t1;Parent=g3929;
OW052034.1_Epicampocera_succincta_genome_assembly,_chromosome:_1	AUGUSTUS	stop_codon	90921851	90921853	.	-	0	ID=g3929.t1.stop1;Parent=g3929.t1;
OW052034.1_Epicampocera_succincta_genome_assembly,_chromosome:_1	AUGUSTUS	CDS	90921851	90922024	1	-	0	ID=g3929.t1.CDS1;Parent=g3929.t1;
OW052034.1_Epicampocera_succincta_genome_assembly,_chromosome:_1	AUGUSTUS	exon	90921851	90922024	.	-	.	ID=g3929.t1.exon1;Parent=g3929.t1;
OW052034.1_Epicampocera_succincta_genome_assembly,_chromosome:_1	AUGUSTUS	intron	90922025	90922088	1	-	.	ID=g3929.t1.intron1;Parent=g3929.t1;
OW052034.1_Epicampocera_succincta_genome_assembly,_chromosome:_1	AUGUSTUS	CDS	90922089	90923282	1	-	0	ID=g3929.t1.CDS2;Parent=g3929.t1;
OW052034.1_Epicampocera_succincta_genome_assembly,_chromosome:_1	AUGUSTUS	exon	90922089	90923282	.	-	.	ID=g3929.t1.exon2;Parent=g3929.t1;
OW052034.1_Epicampocera_succincta_genome_assembly,_chromosome:_1	AUGUSTUS	intron	90923283	90923345	1	-	.	ID=g3929.t1.intron2;Parent=g3929.t1;
OW052034.1_Epicampocera_succincta_genome_assembly,_chromosome:_1	AUGUSTUS	CDS	90923346	90923835	1	-	1	ID=g3929.t1.CDS3;Parent=g3929.t1;
OW052034.1_Epicampocera_succincta_genome_assembly,_chromosome:_1	AUGUSTUS	exon	90923346	90923835	.	-	.	ID=g3929.t1.exon3;Parent=g3929.t1;
OW052034.1_Epicampocera_succincta_genome_assembly,_chromosome:_1	AUGUSTUS	intron	90923836	90924987	1	-	.	ID=g3929.t1.intron3;Parent=g3929.t1;
OW052034.1_Epicampocera_succincta_genome_assembly,_chromosome:_1	AUGUSTUS	CDS	90924988	90925103	1	-	0	ID=g3929.t1.CDS4;Parent=g3929.t1;
OW052034.1_Epicampocera_succincta_genome_assembly,_chromosome:_1	AUGUSTUS	exon	90924988	90925103	.	-	.	ID=g3929.t1.exon4;Parent=g3929.t1;
OW052034.1_Epicampocera_succincta_genome_assembly,_chromosome:_1	AUGUSTUS	start_codon	90925101	90925103	.	-	0	ID=g3929.t1.start1;Parent=g3929.t1;
OW052034.1_Epicampocera_succincta_genome_assembly,_chromosome:_1	AUGUSTUS	gene	90943694	90990303	.	-	.	ID=g3930;
OW052034.1_Epicampocera_succincta_genome_assembly,_chromosome:_1	AUGUSTUS	mRNA	90943694	90990303	0.6	-	.	ID=g3930.t1;Parent=g3930;
OW052034.1_Epicampocera_succincta_genome_assembly,_chromosome:_1	AUGUSTUS	stop_codon	90943694	90943696	.	-	0	ID=g3930.t1.stop1;Parent=g3930.t1;
OW052034.1_Epicampocera_succincta_genome_assembly,_chromosome:_1	AUGUSTUS	CDS	90943694	90943831	1	-	0	ID=g3930.t1.CDS1;Parent=g3930.t1;
OW052034.1_Epicampocera_succincta_genome_assembly,_chromosome:_1	AUGUSTUS	exon	90943694	90943831	.	-	.	ID=g3930.t1.exon1;Parent=g3930.t1;
OW052034.1_Epicampocera_succincta_genome_assembly,_chromosome:_1	AUGUSTUS	intron	90943832	90943907	1	-	.	ID=g3930.t1.intron1;Parent=g3930.t1;
OW052034.1_Epicampocera_succincta_genome_assembly,_chromosome:_1	AUGUSTUS	CDS	90943908	90944127	1	-	1	ID=g3930.t1.CDS2;Parent=g3930.t1;
OW052034.1_Epicampocera_succincta_genome_assembly,_chromosome:_1	AUGUSTUS	exon	90943908	90944127	.	-	.	ID=g3930.t1.exon2;Parent=g3930.t1;
OW052034.1_Epicampocera_succincta_genome_assembly,_chromosome:_1	AUGUSTUS	intron	90944128	90944197	1	-	.	ID=g3930.t1.intron2;Parent=g3930.t1;
OW052034.1_Epicampocera_succincta_genome_assembly,_chromosome:_1	AUGUSTUS	CDS	90944198	90944340	1	-	0	ID=g3930.t1.CDS3;Parent=g3930.t1;
OW052034.1_Epicampocera_succincta_genome_assembly,_chromosome:_1	AUGUSTUS	exon	90944198	90944340	.	-	.	ID=g3930.t1.exon3;Parent=g3930.t1;
OW052034.1_Epicampocera_succincta_genome_assembly,_chromosome:_1	AUGUSTUS	intron	90944341	90944404	1	-	.	ID=g3930.t1.intron3;Parent=g3930.t1;
OW052034.1_Epicampocera_succincta_genome_assembly,_chromosome:_1	AUGUSTUS	CDS	90944405	90944541	1	-	2	ID=g3930.t1.CDS4;Parent=g3930.t1;
OW052034.1_Epicampocera_succincta_genome_assembly,_chromosome:_1	AUGUSTUS	exon	90944405	90944541	.	-	.	ID=g3930.t1.exon4;Parent=g3930.t1;
OW052034.1_Epicampocera_succincta_genome_assembly,_chromosome:_1	AUGUSTUS	intron	90944542	90946987	1	-	.	ID=g3930.t1.intron4;Parent=g3930.t1;
OW052034.1_Epicampocera_succincta_genome_assembly,_chromosome:_1	AUGUSTUS	CDS	90946988	90947495	1	-	0	ID=g3930.t1.CDS5;Parent=g3930.t1;
OW052034.1_Epicampocera_succincta_genome_assembly,_chromosome:_1	AUGUSTUS	exon	90946988	90947495	.	-	.	ID=g3930.t1.exon5;Parent=g3930.t1;
OW052034.1_Epicampocera_succincta_genome_assembly,_chromosome:_1	AUGUSTUS	intron	90947496	90947591	1	-	.	ID=g3930.t1.intron5;Parent=g3930.t1;
OW052034.1_Epicampocera_succincta_genome_assembly,_chromosome:_1	AUGUSTUS	CDS	90947592	90947766	1	-	1	ID=g3930.t1.CDS6;Parent=g3930.t1;
OW052034.1_Epicampocera_succincta_genome_assembly,_chromosome:_1	AUGUSTUS	exon	90947592	90947766	.	-	.	ID=g3930.t1.exon6;Parent=g3930.t1;
OW052034.1_Epicampocera_succincta_genome_assembly,_chromosome:_1	AUGUSTUS	intron	90947767	90950519	1	-	.	ID=g3930.t1.intron6;Parent=g3930.t1;
OW052034.1_Epicampocera_succincta_genome_assembly,_chromosome:_1	AUGUSTUS	CDS	90950520	90950585	1	-	1	ID=g3930.t1.CDS7;Parent=g3930.t1;
OW052034.1_Epicampocera_succincta_genome_assembly,_chromosome:_1	AUGUSTUS	exon	90950520	90950585	.	-	.	ID=g3930.t1.exon7;Parent=g3930.t1;
OW052034.1_Epicampocera_succincta_genome_assembly,_chromosome:_1	AUGUSTUS	intron	90950586	90952549	1	-	.	ID=g3930.t1.intron7;Parent=g3930.t1;
OW052034.1_Epicampocera_succincta_genome_assembly,_chromosome:_1	AUGUSTUS	CDS	90952550	90952715	1	-	2	ID=g3930.t1.CDS8;Parent=g3930.t1;
OW052034.1_Epicampocera_succincta_genome_assembly,_chromosome:_1	AUGUSTUS	exon	90952550	90952715	.	-	.	ID=g3930.t1.exon8;Parent=g3930.t1;
OW052034.1_Epicampocera_succincta_genome_assembly,_chromosome:_1	AUGUSTUS	intron	90952716	90952918	1	-	.	ID=g3930.t1.intron8;Parent=g3930.t1;
OW052034.1_Epicampocera_succincta_genome_assembly,_chromosome:_1	AUGUSTUS	CDS	90952919	90952951	1	-	2	ID=g3930.t1.CDS9;Parent=g3930.t1;
OW052034.1_Epicampocera_succincta_genome_assembly,_chromosome:_1	AUGUSTUS	exon	90952919	90952951	.	-	.	ID=g3930.t1.exon9;Parent=g3930.t1;
OW052034.1_Epicampocera_succincta_genome_assembly,_chromosome:_1	AUGUSTUS	intron	90952952	90955351	1	-	.	ID=g3930.t1.intron9;Parent=g3930.t1;
OW052034.1_Epicampocera_succincta_genome_assembly,_chromosome:_1	AUGUSTUS	CDS	90955352	90955426	1	-	2	ID=g3930.t1.CDS10;Parent=g3930.t1;
OW052034.1_Epicampocera_succincta_genome_assembly,_chromosome:_1	AUGUSTUS	exon	90955352	90955426	.	-	.	ID=g3930.t1.exon10;Parent=g3930.t1;
OW052034.1_Epicampocera_succincta_genome_assembly,_chromosome:_1	AUGUSTUS	intron	90955427	90962394	1	-	.	ID=g3930.t1.intron10;Parent=g3930.t1;
OW052034.1_Epicampocera_succincta_genome_assembly,_chromosome:_1	AUGUSTUS	CDS	90962395	90962466	1	-	2	ID=g3930.t1.CDS11;Parent=g3930.t1;
OW052034.1_Epicampocera_succincta_genome_assembly,_chromosome:_1	AUGUSTUS	exon	90962395	90962466	.	-	.	ID=g3930.t1.exon11;Parent=g3930.t1;
OW052034.1_Epicampocera_succincta_genome_assembly,_chromosome:_1	AUGUSTUS	intron	90962467	90967466	1	-	.	ID=g3930.t1.intron11;Parent=g3930.t1;
OW052034.1_Epicampocera_succincta_genome_assembly,_chromosome:_1	AUGUSTUS	CDS	90967467	90967543	1	-	1	ID=g3930.t1.CDS12;Parent=g3930.t1;
OW052034.1_Epicampocera_succincta_genome_assembly,_chromosome:_1	AUGUSTUS	exon	90967467	90967543	.	-	.	ID=g3930.t1.exon12;Parent=g3930.t1;
OW052034.1_Epicampocera_succincta_genome_assembly,_chromosome:_1	AUGUSTUS	intron	90967544	90968586	1	-	.	ID=g3930.t1.intron12;Parent=g3930.t1;
OW052034.1_Epicampocera_succincta_genome_assembly,_chromosome:_1	AUGUSTUS	CDS	90968587	90968745	1	-	1	ID=g3930.t1.CDS13;Parent=g3930.t1;
OW052034.1_Epicampocera_succincta_genome_assembly,_chromosome:_1	AUGUSTUS	exon	90968587	90968745	.	-	.	ID=g3930.t1.exon13;Parent=g3930.t1;
OW052034.1_Epicampocera_succincta_genome_assembly,_chromosome:_1	AUGUSTUS	intron	90968746	90973052	1	-	.	ID=g3930.t1.intron13;Parent=g3930.t1;
OW052034.1_Epicampocera_succincta_genome_assembly,_chromosome:_1	AUGUSTUS	CDS	90973053	90973165	1	-	0	ID=g3930.t1.CDS14;Parent=g3930.t1;
OW052034.1_Epicampocera_succincta_genome_assembly,_chromosome:_1	AUGUSTUS	exon	90973053	90973165	.	-	.	ID=g3930.t1.exon14;Parent=g3930.t1;
OW052034.1_Epicampocera_succincta_genome_assembly,_chromosome:_1	AUGUSTUS	intron	90973166	90973420	1	-	.	ID=g3930.t1.intron14;Parent=g3930.t1;
OW052034.1_Epicampocera_succincta_genome_assembly,_chromosome:_1	AUGUSTUS	CDS	90973421	90973576	1	-	0	ID=g3930.t1.CDS15;Parent=g3930.t1;
OW052034.1_Epicampocera_succincta_genome_assembly,_chromosome:_1	AUGUSTUS	exon	90973421	90973576	.	-	.	ID=g3930.t1.exon15;Parent=g3930.t1;
OW052034.1_Epicampocera_succincta_genome_assembly,_chromosome:_1	AUGUSTUS	intron	90973577	90979969	1	-	.	ID=g3930.t1.intron15;Parent=g3930.t1;
OW052034.1_Epicampocera_succincta_genome_assembly,_chromosome:_1	AUGUSTUS	CDS	90979970	90980122	1	-	0	ID=g3930.t1.CDS16;Parent=g3930.t1;
OW052034.1_Epicampocera_succincta_genome_assembly,_chromosome:_1	AUGUSTUS	exon	90979970	90980122	.	-	.	ID=g3930.t1.exon16;Parent=g3930.t1;
OW052034.1_Epicampocera_succincta_genome_assembly,_chromosome:_1	AUGUSTUS	intron	90980123	90987462	0.73	-	.	ID=g3930.t1.intron16;Parent=g3930.t1;
OW052034.1_Epicampocera_succincta_genome_assembly,_chromosome:_1	AUGUSTUS	CDS	90987463	90987568	0.72	-	1	ID=g3930.t1.CDS17;Parent=g3930.t1;
OW052034.1_Epicampocera_succincta_genome_assembly,_chromosome:_1	AUGUSTUS	exon	90987463	90987568	.	-	.	ID=g3930.t1.exon17;Parent=g3930.t1;
OW052034.1_Epicampocera_succincta_genome_assembly,_chromosome:_1	AUGUSTUS	intron	90987569	90988815	0.68	-	.	ID=g3930.t1.intron17;Parent=g3930.t1;
OW052034.1_Epicampocera_succincta_genome_assembly,_chromosome:_1	AUGUSTUS	CDS	90988816	90988926	0.7	-	1	ID=g3930.t1.CDS18;Parent=g3930.t1;
OW052034.1_Epicampocera_succincta_genome_assembly,_chromosome:_1	AUGUSTUS	exon	90988816	90988926	.	-	.	ID=g3930.t1.exon18;Parent=g3930.t1;
OW052034.1_Epicampocera_succincta_genome_assembly,_chromosome:_1	AUGUSTUS	intron	90988927	90990268	0.62	-	.	ID=g3930.t1.intron18;Parent=g3930.t1;
OW052034.1_Epicampocera_succincta_genome_assembly,_chromosome:_1	AUGUSTUS	CDS	90990269	90990303	0.62	-	0	ID=g3930.t1.CDS19;Parent=g3930.t1;
OW052034.1_Epicampocera_succincta_genome_assembly,_chromosome:_1	AUGUSTUS	exon	90990269	90990303	.	-	.	ID=g3930.t1.exon19;Parent=g3930.t1;
OW052034.1_Epicampocera_succincta_genome_assembly,_chromosome:_1	AUGUSTUS	start_codon	90990301	90990303	.	-	0	ID=g3930.t1.start1;Parent=g3930.t1;
OW052034.1_Epicampocera_succincta_genome_assembly,_chromosome:_1	AUGUSTUS	mRNA	90943694	90990303	0.54	-	.	ID=g3930.t2;Parent=g3930;
OW052034.1_Epicampocera_succincta_genome_assembly,_chromosome:_1	AUGUSTUS	stop_codon	90943694	90943696	.	-	0	ID=g3930.t2.stop1;Parent=g3930.t2;
OW052034.1_Epicampocera_succincta_genome_assembly,_chromosome:_1	AUGUSTUS	CDS	90943694	90943831	1	-	0	ID=g3930.t2.CDS1;Parent=g3930.t2;
OW052034.1_Epicampocera_succincta_genome_assembly,_chromosome:_1	AUGUSTUS	exon	90943694	90943831	.	-	.	ID=g3930.t2.exon1;Parent=g3930.t2;
OW052034.1_Epicampocera_succincta_genome_assembly,_chromosome:_1	AUGUSTUS	intron	90943832	90943907	1	-	.	ID=g3930.t2.intron1;Parent=g3930.t2;
OW052034.1_Epicampocera_succincta_genome_assembly,_chromosome:_1	AUGUSTUS	CDS	90943908	90944127	1	-	1	ID=g3930.t2.CDS2;Parent=g3930.t2;
OW052034.1_Epicampocera_succincta_genome_assembly,_chromosome:_1	AUGUSTUS	exon	90943908	90944127	.	-	.	ID=g3930.t2.exon2;Parent=g3930.t2;
OW052034.1_Epicampocera_succincta_genome_assembly,_chromosome:_1	AUGUSTUS	intron	90944128	90944197	1	-	.	ID=g3930.t2.intron2;Parent=g3930.t2;
OW052034.1_Epicampocera_succincta_genome_assembly,_chromosome:_1	AUGUSTUS	CDS	90944198	90944340	1	-	0	ID=g3930.t2.CDS3;Parent=g3930.t2;
OW052034.1_Epicampocera_succincta_genome_assembly,_chromosome:_1	AUGUSTUS	exon	90944198	90944340	.	-	.	ID=g3930.t2.exon3;Parent=g3930.t2;
OW052034.1_Epicampocera_succincta_genome_assembly,_chromosome:_1	AUGUSTUS	intron	90944341	90944404	1	-	.	ID=g3930.t2.intron3;Parent=g3930.t2;
OW052034.1_Epicampocera_succincta_genome_assembly,_chromosome:_1	AUGUSTUS	CDS	90944405	90944541	1	-	2	ID=g3930.t2.CDS4;Parent=g3930.t2;
OW052034.1_Epicampocera_succincta_genome_assembly,_chromosome:_1	AUGUSTUS	exon	90944405	90944541	.	-	.	ID=g3930.t2.exon4;Parent=g3930.t2;
OW052034.1_Epicampocera_succincta_genome_assembly,_chromosome:_1	AUGUSTUS	intron	90944542	90946987	1	-	.	ID=g3930.t2.intron4;Parent=g3930.t2;
OW052034.1_Epicampocera_succincta_genome_assembly,_chromosome:_1	AUGUSTUS	CDS	90946988	90947495	1	-	0	ID=g3930.t2.CDS5;Parent=g3930.t2;
OW052034.1_Epicampocera_succincta_genome_assembly,_chromosome:_1	AUGUSTUS	exon	90946988	90947495	.	-	.	ID=g3930.t2.exon5;Parent=g3930.t2;
OW052034.1_Epicampocera_succincta_genome_assembly,_chromosome:_1	AUGUSTUS	intron	90947496	90947591	1	-	.	ID=g3930.t2.intron5;Parent=g3930.t2;
OW052034.1_Epicampocera_succincta_genome_assembly,_chromosome:_1	AUGUSTUS	CDS	90947592	90947766	1	-	1	ID=g3930.t2.CDS6;Parent=g3930.t2;
OW052034.1_Epicampocera_succincta_genome_assembly,_chromosome:_1	AUGUSTUS	exon	90947592	90947766	.	-	.	ID=g3930.t2.exon6;Parent=g3930.t2;
OW052034.1_Epicampocera_succincta_genome_assembly,_chromosome:_1	AUGUSTUS	intron	90947767	90950519	1	-	.	ID=g3930.t2.intron6;Parent=g3930.t2;
OW052034.1_Epicampocera_succincta_genome_assembly,_chromosome:_1	AUGUSTUS	CDS	90950520	90950585	1	-	1	ID=g3930.t2.CDS7;Parent=g3930.t2;
OW052034.1_Epicampocera_succincta_genome_assembly,_chromosome:_1	AUGUSTUS	exon	90950520	90950585	.	-	.	ID=g3930.t2.exon7;Parent=g3930.t2;
OW052034.1_Epicampocera_succincta_genome_assembly,_chromosome:_1	AUGUSTUS	intron	90950586	90952549	1	-	.	ID=g3930.t2.intron7;Parent=g3930.t2;
OW052034.1_Epicampocera_succincta_genome_assembly,_chromosome:_1	AUGUSTUS	CDS	90952550	90952715	1	-	2	ID=g3930.t2.CDS8;Parent=g3930.t2;
OW052034.1_Epicampocera_succincta_genome_assembly,_chromosome:_1	AUGUSTUS	exon	90952550	90952715	.	-	.	ID=g3930.t2.exon8;Parent=g3930.t2;
OW052034.1_Epicampocera_succincta_genome_assembly,_chromosome:_1	AUGUSTUS	intron	90952716	90952918	1	-	.	ID=g3930.t2.intron8;Parent=g3930.t2;
OW052034.1_Epicampocera_succincta_genome_assembly,_chromosome:_1	AUGUSTUS	CDS	90952919	90952951	1	-	2	ID=g3930.t2.CDS9;Parent=g3930.t2;
OW052034.1_Epicampocera_succincta_genome_assembly,_chromosome:_1	AUGUSTUS	exon	90952919	90952951	.	-	.	ID=g3930.t2.exon9;Parent=g3930.t2;
OW052034.1_Epicampocera_succincta_genome_assembly,_chromosome:_1	AUGUSTUS	intron	90952952	90955351	1	-	.	ID=g3930.t2.intron9;Parent=g3930.t2;
OW052034.1_Epicampocera_succincta_genome_assembly,_chromosome:_1	AUGUSTUS	CDS	90955352	90955426	1	-	2	ID=g3930.t2.CDS10;Parent=g3930.t2;
OW052034.1_Epicampocera_succincta_genome_assembly,_chromosome:_1	AUGUSTUS	exon	90955352	90955426	.	-	.	ID=g3930.t2.exon10;Parent=g3930.t2;
OW052034.1_Epicampocera_succincta_genome_assembly,_chromosome:_1	AUGUSTUS	intron	90955427	90962394	1	-	.	ID=g3930.t2.intron10;Parent=g3930.t2;
OW052034.1_Epicampocera_succincta_genome_assembly,_chromosome:_1	AUGUSTUS	CDS	90962395	90962466	1	-	2	ID=g3930.t2.CDS11;Parent=g3930.t2;
OW052034.1_Epicampocera_succincta_genome_assembly,_chromosome:_1	AUGUSTUS	exon	90962395	90962466	.	-	.	ID=g3930.t2.exon11;Parent=g3930.t2;
OW052034.1_Epicampocera_succincta_genome_assembly,_chromosome:_1	AUGUSTUS	intron	90962467	90966818	1	-	.	ID=g3930.t2.intron11;Parent=g3930.t2;
OW052034.1_Epicampocera_succincta_genome_assembly,_chromosome:_1	AUGUSTUS	CDS	90966819	90966854	1	-	2	ID=g3930.t2.CDS12;Parent=g3930.t2;
OW052034.1_Epicampocera_succincta_genome_assembly,_chromosome:_1	AUGUSTUS	exon	90966819	90966854	.	-	.	ID=g3930.t2.exon12;Parent=g3930.t2;
OW052034.1_Epicampocera_succincta_genome_assembly,_chromosome:_1	AUGUSTUS	intron	90966855	90967466	1	-	.	ID=g3930.t2.intron12;Parent=g3930.t2;
OW052034.1_Epicampocera_succincta_genome_assembly,_chromosome:_1	AUGUSTUS	CDS	90967467	90967543	1	-	1	ID=g3930.t2.CDS13;Parent=g3930.t2;
OW052034.1_Epicampocera_succincta_genome_assembly,_chromosome:_1	AUGUSTUS	exon	90967467	90967543	.	-	.	ID=g3930.t2.exon13;Parent=g3930.t2;
OW052034.1_Epicampocera_succincta_genome_assembly,_chromosome:_1	AUGUSTUS	intron	90967544	90968586	1	-	.	ID=g3930.t2.intron13;Parent=g3930.t2;
OW052034.1_Epicampocera_succincta_genome_assembly,_chromosome:_1	AUGUSTUS	CDS	90968587	90968745	1	-	1	ID=g3930.t2.CDS14;Parent=g3930.t2;
OW052034.1_Epicampocera_succincta_genome_assembly,_chromosome:_1	AUGUSTUS	exon	90968587	90968745	.	-	.	ID=g3930.t2.exon14;Parent=g3930.t2;
OW052034.1_Epicampocera_succincta_genome_assembly,_chromosome:_1	AUGUSTUS	intron	90968746	90973052	1	-	.	ID=g3930.t2.intron14;Parent=g3930.t2;
OW052034.1_Epicampocera_succincta_genome_assembly,_chromosome:_1	AUGUSTUS	CDS	90973053	90973165	1	-	0	ID=g3930.t2.CDS15;Parent=g3930.t2;
OW052034.1_Epicampocera_succincta_genome_assembly,_chromosome:_1	AUGUSTUS	exon	90973053	90973165	.	-	.	ID=g3930.t2.exon15;Parent=g3930.t2;
OW052034.1_Epicampocera_succincta_genome_assembly,_chromosome:_1	AUGUSTUS	intron	90973166	90973420	1	-	.	ID=g3930.t2.intron15;Parent=g3930.t2;
OW052034.1_Epicampocera_succincta_genome_assembly,_chromosome:_1	AUGUSTUS	CDS	90973421	90973576	1	-	0	ID=g3930.t2.CDS16;Parent=g3930.t2;
OW052034.1_Epicampocera_succincta_genome_assembly,_chromosome:_1	AUGUSTUS	exon	90973421	90973576	.	-	.	ID=g3930.t2.exon16;Parent=g3930.t2;
OW052034.1_Epicampocera_succincta_genome_assembly,_chromosome:_1	AUGUSTUS	intron	90973577	90979969	1	-	.	ID=g3930.t2.intron16;Parent=g3930.t2;
OW052034.1_Epicampocera_succincta_genome_assembly,_chromosome:_1	AUGUSTUS	CDS	90979970	90980122	1	-	0	ID=g3930.t2.CDS17;Parent=g3930.t2;
OW052034.1_Epicampocera_succincta_genome_assembly,_chromosome:_1	AUGUSTUS	exon	90979970	90980122	.	-	.	ID=g3930.t2.exon17;Parent=g3930.t2;
OW052034.1_Epicampocera_succincta_genome_assembly,_chromosome:_1	AUGUSTUS	intron	90980123	90987462	0.65	-	.	ID=g3930.t2.intron17;Parent=g3930.t2;
OW052034.1_Epicampocera_succincta_genome_assembly,_chromosome:_1	AUGUSTUS	CDS	90987463	90987568	0.62	-	1	ID=g3930.t2.CDS18;Parent=g3930.t2;
OW052034.1_Epicampocera_succincta_genome_assembly,_chromosome:_1	AUGUSTUS	exon	90987463	90987568	.	-	.	ID=g3930.t2.exon18;Parent=g3930.t2;
OW052034.1_Epicampocera_succincta_genome_assembly,_chromosome:_1	AUGUSTUS	intron	90987569	90988815	0.6	-	.	ID=g3930.t2.intron18;Parent=g3930.t2;
OW052034.1_Epicampocera_succincta_genome_assembly,_chromosome:_1	AUGUSTUS	CDS	90988816	90988926	0.63	-	1	ID=g3930.t2.CDS19;Parent=g3930.t2;
OW052034.1_Epicampocera_succincta_genome_assembly,_chromosome:_1	AUGUSTUS	exon	90988816	90988926	.	-	.	ID=g3930.t2.exon19;Parent=g3930.t2;
OW052034.1_Epicampocera_succincta_genome_assembly,_chromosome:_1	AUGUSTUS	intron	90988927	90990268	0.58	-	.	ID=g3930.t2.intron19;Parent=g3930.t2;
OW052034.1_Epicampocera_succincta_genome_assembly,_chromosome:_1	AUGUSTUS	CDS	90990269	90990303	0.58	-	0	ID=g3930.t2.CDS20;Parent=g3930.t2;
OW052034.1_Epicampocera_succincta_genome_assembly,_chromosome:_1	AUGUSTUS	exon	90990269	90990303	.	-	.	ID=g3930.t2.exon20;Parent=g3930.t2;
OW052034.1_Epicampocera_succincta_genome_assembly,_chromosome:_1	AUGUSTUS	start_codon	90990301	90990303	.	-	0	ID=g3930.t2.start1;Parent=g3930.t2;
OW052034.1_Epicampocera_succincta_genome_assembly,_chromosome:_1	AUGUSTUS	gene	91012236	91034454	.	-	.	ID=g3931;
OW052034.1_Epicampocera_succincta_genome_assembly,_chromosome:_1	AUGUSTUS	mRNA	91012236	91034454	1	-	.	ID=g3931.t1;Parent=g3931;
OW052034.1_Epicampocera_succincta_genome_assembly,_chromosome:_1	AUGUSTUS	stop_codon	91012236	91012238	.	-	0	ID=g3931.t1.stop1;Parent=g3931.t1;
OW052034.1_Epicampocera_succincta_genome_assembly,_chromosome:_1	AUGUSTUS	CDS	91012236	91012331	1	-	0	ID=g3931.t1.CDS1;Parent=g3931.t1;
OW052034.1_Epicampocera_succincta_genome_assembly,_chromosome:_1	AUGUSTUS	exon	91012236	91012331	.	-	.	ID=g3931.t1.exon1;Parent=g3931.t1;
OW052034.1_Epicampocera_succincta_genome_assembly,_chromosome:_1	AUGUSTUS	intron	91012332	91014599	1	-	.	ID=g3931.t1.intron1;Parent=g3931.t1;
OW052034.1_Epicampocera_succincta_genome_assembly,_chromosome:_1	AUGUSTUS	CDS	91014600	91014767	1	-	0	ID=g3931.t1.CDS2;Parent=g3931.t1;
OW052034.1_Epicampocera_succincta_genome_assembly,_chromosome:_1	AUGUSTUS	exon	91014600	91014767	.	-	.	ID=g3931.t1.exon2;Parent=g3931.t1;
OW052034.1_Epicampocera_succincta_genome_assembly,_chromosome:_1	AUGUSTUS	intron	91014768	91017580	1	-	.	ID=g3931.t1.intron2;Parent=g3931.t1;
OW052034.1_Epicampocera_succincta_genome_assembly,_chromosome:_1	AUGUSTUS	CDS	91017581	91017732	1	-	2	ID=g3931.t1.CDS3;Parent=g3931.t1;
OW052034.1_Epicampocera_succincta_genome_assembly,_chromosome:_1	AUGUSTUS	exon	91017581	91017732	.	-	.	ID=g3931.t1.exon3;Parent=g3931.t1;
OW052034.1_Epicampocera_succincta_genome_assembly,_chromosome:_1	AUGUSTUS	intron	91017733	91018030	1	-	.	ID=g3931.t1.intron3;Parent=g3931.t1;
OW052034.1_Epicampocera_succincta_genome_assembly,_chromosome:_1	AUGUSTUS	CDS	91018031	91018142	1	-	0	ID=g3931.t1.CDS4;Parent=g3931.t1;
OW052034.1_Epicampocera_succincta_genome_assembly,_chromosome:_1	AUGUSTUS	exon	91018031	91018142	.	-	.	ID=g3931.t1.exon4;Parent=g3931.t1;
OW052034.1_Epicampocera_succincta_genome_assembly,_chromosome:_1	AUGUSTUS	intron	91018143	91019628	1	-	.	ID=g3931.t1.intron4;Parent=g3931.t1;
OW052034.1_Epicampocera_succincta_genome_assembly,_chromosome:_1	AUGUSTUS	CDS	91019629	91019787	1	-	0	ID=g3931.t1.CDS5;Parent=g3931.t1;
OW052034.1_Epicampocera_succincta_genome_assembly,_chromosome:_1	AUGUSTUS	exon	91019629	91019787	.	-	.	ID=g3931.t1.exon5;Parent=g3931.t1;
OW052034.1_Epicampocera_succincta_genome_assembly,_chromosome:_1	AUGUSTUS	intron	91019788	91024358	1	-	.	ID=g3931.t1.intron5;Parent=g3931.t1;
OW052034.1_Epicampocera_succincta_genome_assembly,_chromosome:_1	AUGUSTUS	CDS	91024359	91024697	1	-	0	ID=g3931.t1.CDS6;Parent=g3931.t1;
OW052034.1_Epicampocera_succincta_genome_assembly,_chromosome:_1	AUGUSTUS	exon	91024359	91024697	.	-	.	ID=g3931.t1.exon6;Parent=g3931.t1;
OW052034.1_Epicampocera_succincta_genome_assembly,_chromosome:_1	AUGUSTUS	intron	91024698	91034394	1	-	.	ID=g3931.t1.intron6;Parent=g3931.t1;
OW052034.1_Epicampocera_succincta_genome_assembly,_chromosome:_1	AUGUSTUS	CDS	91034395	91034454	1	-	0	ID=g3931.t1.CDS7;Parent=g3931.t1;
OW052034.1_Epicampocera_succincta_genome_assembly,_chromosome:_1	AUGUSTUS	exon	91034395	91034454	.	-	.	ID=g3931.t1.exon7;Parent=g3931.t1;
OW052034.1_Epicampocera_succincta_genome_assembly,_chromosome:_1	AUGUSTUS	start_codon	91034452	91034454	.	-	0	ID=g3931.t1.start1;Parent=g3931.t1;
OW052034.1_Epicampocera_succincta_genome_assembly,_chromosome:_1	AUGUSTUS	mRNA	91012236	91025783	1	-	.	ID=g3931.t2;Parent=g3931;
OW052034.1_Epicampocera_succincta_genome_assembly,_chromosome:_1	AUGUSTUS	stop_codon	91012236	91012238	.	-	0	ID=g3931.t2.stop1;Parent=g3931.t2;
OW052034.1_Epicampocera_succincta_genome_assembly,_chromosome:_1	AUGUSTUS	CDS	91012236	91012331	1	-	0	ID=g3931.t2.CDS1;Parent=g3931.t2;
OW052034.1_Epicampocera_succincta_genome_assembly,_chromosome:_1	AUGUSTUS	exon	91012236	91012331	.	-	.	ID=g3931.t2.exon1;Parent=g3931.t2;
OW052034.1_Epicampocera_succincta_genome_assembly,_chromosome:_1	AUGUSTUS	intron	91012332	91014599	1	-	.	ID=g3931.t2.intron1;Parent=g3931.t2;
OW052034.1_Epicampocera_succincta_genome_assembly,_chromosome:_1	AUGUSTUS	CDS	91014600	91014767	1	-	0	ID=g3931.t2.CDS2;Parent=g3931.t2;
OW052034.1_Epicampocera_succincta_genome_assembly,_chromosome:_1	AUGUSTUS	exon	91014600	91014767	.	-	.	ID=g3931.t2.exon2;Parent=g3931.t2;
OW052034.1_Epicampocera_succincta_genome_assembly,_chromosome:_1	AUGUSTUS	intron	91014768	91017580	1	-	.	ID=g3931.t2.intron2;Parent=g3931.t2;
OW052034.1_Epicampocera_succincta_genome_assembly,_chromosome:_1	AUGUSTUS	CDS	91017581	91017732	1	-	2	ID=g3931.t2.CDS3;Parent=g3931.t2;
OW052034.1_Epicampocera_succincta_genome_assembly,_chromosome:_1	AUGUSTUS	exon	91017581	91017732	.	-	.	ID=g3931.t2.exon3;Parent=g3931.t2;
OW052034.1_Epicampocera_succincta_genome_assembly,_chromosome:_1	AUGUSTUS	intron	91017733	91018030	1	-	.	ID=g3931.t2.intron3;Parent=g3931.t2;
OW052034.1_Epicampocera_succincta_genome_assembly,_chromosome:_1	AUGUSTUS	CDS	91018031	91018142	1	-	0	ID=g3931.t2.CDS4;Parent=g3931.t2;
OW052034.1_Epicampocera_succincta_genome_assembly,_chromosome:_1	AUGUSTUS	exon	91018031	91018142	.	-	.	ID=g3931.t2.exon4;Parent=g3931.t2;
OW052034.1_Epicampocera_succincta_genome_assembly,_chromosome:_1	AUGUSTUS	intron	91018143	91019628	1	-	.	ID=g3931.t2.intron4;Parent=g3931.t2;
OW052034.1_Epicampocera_succincta_genome_assembly,_chromosome:_1	AUGUSTUS	CDS	91019629	91019787	1	-	0	ID=g3931.t2.CDS5;Parent=g3931.t2;
OW052034.1_Epicampocera_succincta_genome_assembly,_chromosome:_1	AUGUSTUS	exon	91019629	91019787	.	-	.	ID=g3931.t2.exon5;Parent=g3931.t2;
OW052034.1_Epicampocera_succincta_genome_assembly,_chromosome:_1	AUGUSTUS	intron	91019788	91024358	1	-	.	ID=g3931.t2.intron5;Parent=g3931.t2;
OW052034.1_Epicampocera_succincta_genome_assembly,_chromosome:_1	AUGUSTUS	CDS	91024359	91024697	1	-	0	ID=g3931.t2.CDS6;Parent=g3931.t2;
OW052034.1_Epicampocera_succincta_genome_assembly,_chromosome:_1	AUGUSTUS	exon	91024359	91024697	.	-	.	ID=g3931.t2.exon6;Parent=g3931.t2;
OW052034.1_Epicampocera_succincta_genome_assembly,_chromosome:_1	AUGUSTUS	intron	91024698	91025747	1	-	.	ID=g3931.t2.intron6;Parent=g3931.t2;
OW052034.1_Epicampocera_succincta_genome_assembly,_chromosome:_1	AUGUSTUS	CDS	91025748	91025783	1	-	0	ID=g3931.t2.CDS7;Parent=g3931.t2;
OW052034.1_Epicampocera_succincta_genome_assembly,_chromosome:_1	AUGUSTUS	exon	91025748	91025783	.	-	.	ID=g3931.t2.exon7;Parent=g3931.t2;
OW052034.1_Epicampocera_succincta_genome_assembly,_chromosome:_1	AUGUSTUS	start_codon	91025781	91025783	.	-	0	ID=g3931.t2.start1;Parent=g3931.t2;
OW052034.1_Epicampocera_succincta_genome_assembly,_chromosome:_1	AUGUSTUS	gene	91043403	91044824	.	+	.	ID=g3932;
OW052034.1_Epicampocera_succincta_genome_assembly,_chromosome:_1	AUGUSTUS	mRNA	91043403	91044824	1	+	.	ID=g3932.t1;Parent=g3932;
OW052034.1_Epicampocera_succincta_genome_assembly,_chromosome:_1	AUGUSTUS	start_codon	91043403	91043405	.	+	0	ID=g3932.t1.start1;Parent=g3932.t1;
OW052034.1_Epicampocera_succincta_genome_assembly,_chromosome:_1	AUGUSTUS	CDS	91043403	91044824	1	+	0	ID=g3932.t1.CDS1;Parent=g3932.t1;
OW052034.1_Epicampocera_succincta_genome_assembly,_chromosome:_1	AUGUSTUS	exon	91043403	91044824	.	+	.	ID=g3932.t1.exon1;Parent=g3932.t1;
OW052034.1_Epicampocera_succincta_genome_assembly,_chromosome:_1	AUGUSTUS	stop_codon	91044822	91044824	.	+	0	ID=g3932.t1.stop1;Parent=g3932.t1;
OW052034.1_Epicampocera_succincta_genome_assembly,_chromosome:_1	AUGUSTUS	gene	91044876	91045648	.	-	.	ID=g3933;
OW052034.1_Epicampocera_succincta_genome_assembly,_chromosome:_1	AUGUSTUS	mRNA	91044876	91045648	1	-	.	ID=g3933.t1;Parent=g3933;
OW052034.1_Epicampocera_succincta_genome_assembly,_chromosome:_1	AUGUSTUS	stop_codon	91044876	91044878	.	-	0	ID=g3933.t1.stop1;Parent=g3933.t1;
OW052034.1_Epicampocera_succincta_genome_assembly,_chromosome:_1	AUGUSTUS	CDS	91044876	91045025	1	-	0	ID=g3933.t1.CDS1;Parent=g3933.t1;
OW052034.1_Epicampocera_succincta_genome_assembly,_chromosome:_1	AUGUSTUS	exon	91044876	91045025	.	-	.	ID=g3933.t1.exon1;Parent=g3933.t1;
OW052034.1_Epicampocera_succincta_genome_assembly,_chromosome:_1	AUGUSTUS	intron	91045026	91045459	1	-	.	ID=g3933.t1.intron1;Parent=g3933.t1;
OW052034.1_Epicampocera_succincta_genome_assembly,_chromosome:_1	AUGUSTUS	CDS	91045460	91045648	1	-	0	ID=g3933.t1.CDS2;Parent=g3933.t1;
OW052034.1_Epicampocera_succincta_genome_assembly,_chromosome:_1	AUGUSTUS	exon	91045460	91045648	.	-	.	ID=g3933.t1.exon2;Parent=g3933.t1;
OW052034.1_Epicampocera_succincta_genome_assembly,_chromosome:_1	AUGUSTUS	start_codon	91045646	91045648	.	-	0	ID=g3933.t1.start1;Parent=g3933.t1;
OW052034.1_Epicampocera_succincta_genome_assembly,_chromosome:_1	AUGUSTUS	gene	91046840	91050819	.	-	.	ID=g3934;
OW052034.1_Epicampocera_succincta_genome_assembly,_chromosome:_1	AUGUSTUS	mRNA	91046840	91050819	1	-	.	ID=g3934.t1;Parent=g3934;
OW052034.1_Epicampocera_succincta_genome_assembly,_chromosome:_1	AUGUSTUS	stop_codon	91046840	91046842	.	-	0	ID=g3934.t1.stop1;Parent=g3934.t1;
OW052034.1_Epicampocera_succincta_genome_assembly,_chromosome:_1	AUGUSTUS	CDS	91046840	91047524	1	-	1	ID=g3934.t1.CDS1;Parent=g3934.t1;
OW052034.1_Epicampocera_succincta_genome_assembly,_chromosome:_1	AUGUSTUS	exon	91046840	91047524	.	-	.	ID=g3934.t1.exon1;Parent=g3934.t1;
OW052034.1_Epicampocera_succincta_genome_assembly,_chromosome:_1	AUGUSTUS	intron	91047525	91047589	1	-	.	ID=g3934.t1.intron1;Parent=g3934.t1;
OW052034.1_Epicampocera_succincta_genome_assembly,_chromosome:_1	AUGUSTUS	CDS	91047590	91047695	1	-	2	ID=g3934.t1.CDS2;Parent=g3934.t1;
OW052034.1_Epicampocera_succincta_genome_assembly,_chromosome:_1	AUGUSTUS	exon	91047590	91047695	.	-	.	ID=g3934.t1.exon2;Parent=g3934.t1;
OW052034.1_Epicampocera_succincta_genome_assembly,_chromosome:_1	AUGUSTUS	intron	91047696	91047795	1	-	.	ID=g3934.t1.intron2;Parent=g3934.t1;
OW052034.1_Epicampocera_succincta_genome_assembly,_chromosome:_1	AUGUSTUS	CDS	91047796	91047898	1	-	0	ID=g3934.t1.CDS3;Parent=g3934.t1;
OW052034.1_Epicampocera_succincta_genome_assembly,_chromosome:_1	AUGUSTUS	exon	91047796	91047898	.	-	.	ID=g3934.t1.exon3;Parent=g3934.t1;
OW052034.1_Epicampocera_succincta_genome_assembly,_chromosome:_1	AUGUSTUS	intron	91047899	91048167	1	-	.	ID=g3934.t1.intron3;Parent=g3934.t1;
OW052034.1_Epicampocera_succincta_genome_assembly,_chromosome:_1	AUGUSTUS	CDS	91048168	91048291	1	-	1	ID=g3934.t1.CDS4;Parent=g3934.t1;
OW052034.1_Epicampocera_succincta_genome_assembly,_chromosome:_1	AUGUSTUS	exon	91048168	91048291	.	-	.	ID=g3934.t1.exon4;Parent=g3934.t1;
OW052034.1_Epicampocera_succincta_genome_assembly,_chromosome:_1	AUGUSTUS	intron	91048292	91048403	1	-	.	ID=g3934.t1.intron4;Parent=g3934.t1;
OW052034.1_Epicampocera_succincta_genome_assembly,_chromosome:_1	AUGUSTUS	CDS	91048404	91048902	1	-	2	ID=g3934.t1.CDS5;Parent=g3934.t1;
OW052034.1_Epicampocera_succincta_genome_assembly,_chromosome:_1	AUGUSTUS	exon	91048404	91048902	.	-	.	ID=g3934.t1.exon5;Parent=g3934.t1;
OW052034.1_Epicampocera_succincta_genome_assembly,_chromosome:_1	AUGUSTUS	intron	91048903	91048952	1	-	.	ID=g3934.t1.intron5;Parent=g3934.t1;
OW052034.1_Epicampocera_succincta_genome_assembly,_chromosome:_1	AUGUSTUS	CDS	91048953	91049138	1	-	2	ID=g3934.t1.CDS6;Parent=g3934.t1;
OW052034.1_Epicampocera_succincta_genome_assembly,_chromosome:_1	AUGUSTUS	exon	91048953	91049138	.	-	.	ID=g3934.t1.exon6;Parent=g3934.t1;
OW052034.1_Epicampocera_succincta_genome_assembly,_chromosome:_1	AUGUSTUS	intron	91049139	91049199	1	-	.	ID=g3934.t1.intron6;Parent=g3934.t1;
OW052034.1_Epicampocera_succincta_genome_assembly,_chromosome:_1	AUGUSTUS	CDS	91049200	91050203	1	-	1	ID=g3934.t1.CDS7;Parent=g3934.t1;
OW052034.1_Epicampocera_succincta_genome_assembly,_chromosome:_1	AUGUSTUS	exon	91049200	91050203	.	-	.	ID=g3934.t1.exon7;Parent=g3934.t1;
OW052034.1_Epicampocera_succincta_genome_assembly,_chromosome:_1	AUGUSTUS	intron	91050204	91050563	1	-	.	ID=g3934.t1.intron7;Parent=g3934.t1;
OW052034.1_Epicampocera_succincta_genome_assembly,_chromosome:_1	AUGUSTUS	CDS	91050564	91050661	1	-	0	ID=g3934.t1.CDS8;Parent=g3934.t1;
OW052034.1_Epicampocera_succincta_genome_assembly,_chromosome:_1	AUGUSTUS	exon	91050564	91050661	.	-	.	ID=g3934.t1.exon8;Parent=g3934.t1;
OW052034.1_Epicampocera_succincta_genome_assembly,_chromosome:_1	AUGUSTUS	intron	91050662	91050720	1	-	.	ID=g3934.t1.intron8;Parent=g3934.t1;
OW052034.1_Epicampocera_succincta_genome_assembly,_chromosome:_1	AUGUSTUS	CDS	91050721	91050819	1	-	0	ID=g3934.t1.CDS9;Parent=g3934.t1;
OW052034.1_Epicampocera_succincta_genome_assembly,_chromosome:_1	AUGUSTUS	exon	91050721	91050819	.	-	.	ID=g3934.t1.exon9;Parent=g3934.t1;
OW052034.1_Epicampocera_succincta_genome_assembly,_chromosome:_1	AUGUSTUS	start_codon	91050817	91050819	.	-	0	ID=g3934.t1.start1;Parent=g3934.t1;
OW052034.1_Epicampocera_succincta_genome_assembly,_chromosome:_1	AUGUSTUS	gene	91051160	91052356	.	+	.	ID=g3935;
OW052034.1_Epicampocera_succincta_genome_assembly,_chromosome:_1	AUGUSTUS	mRNA	91051160	91052356	1	+	.	ID=g3935.t1;Parent=g3935;
OW052034.1_Epicampocera_succincta_genome_assembly,_chromosome:_1	AUGUSTUS	start_codon	91051160	91051162	.	+	0	ID=g3935.t1.start1;Parent=g3935.t1;
OW052034.1_Epicampocera_succincta_genome_assembly,_chromosome:_1	AUGUSTUS	CDS	91051160	91052356	1	+	0	ID=g3935.t1.CDS1;Parent=g3935.t1;
OW052034.1_Epicampocera_succincta_genome_assembly,_chromosome:_1	AUGUSTUS	exon	91051160	91052356	.	+	.	ID=g3935.t1.exon1;Parent=g3935.t1;
OW052034.1_Epicampocera_succincta_genome_assembly,_chromosome:_1	AUGUSTUS	stop_codon	91052354	91052356	.	+	0	ID=g3935.t1.stop1;Parent=g3935.t1;
OW052034.1_Epicampocera_succincta_genome_assembly,_chromosome:_1	AUGUSTUS	gene	91052599	91057036	.	-	.	ID=g3936;
OW052034.1_Epicampocera_succincta_genome_assembly,_chromosome:_1	AUGUSTUS	mRNA	91052599	91057036	1	-	.	ID=g3936.t1;Parent=g3936;
OW052034.1_Epicampocera_succincta_genome_assembly,_chromosome:_1	AUGUSTUS	stop_codon	91052599	91052601	.	-	0	ID=g3936.t1.stop1;Parent=g3936.t1;
OW052034.1_Epicampocera_succincta_genome_assembly,_chromosome:_1	AUGUSTUS	CDS	91052599	91052703	1	-	0	ID=g3936.t1.CDS1;Parent=g3936.t1;
OW052034.1_Epicampocera_succincta_genome_assembly,_chromosome:_1	AUGUSTUS	exon	91052599	91052703	.	-	.	ID=g3936.t1.exon1;Parent=g3936.t1;
OW052034.1_Epicampocera_succincta_genome_assembly,_chromosome:_1	AUGUSTUS	intron	91052704	91052760	1	-	.	ID=g3936.t1.intron1;Parent=g3936.t1;
OW052034.1_Epicampocera_succincta_genome_assembly,_chromosome:_1	AUGUSTUS	CDS	91052761	91053018	1	-	0	ID=g3936.t1.CDS2;Parent=g3936.t1;
OW052034.1_Epicampocera_succincta_genome_assembly,_chromosome:_1	AUGUSTUS	exon	91052761	91053018	.	-	.	ID=g3936.t1.exon2;Parent=g3936.t1;
OW052034.1_Epicampocera_succincta_genome_assembly,_chromosome:_1	AUGUSTUS	intron	91053019	91053712	1	-	.	ID=g3936.t1.intron2;Parent=g3936.t1;
OW052034.1_Epicampocera_succincta_genome_assembly,_chromosome:_1	AUGUSTUS	CDS	91053713	91053993	1	-	2	ID=g3936.t1.CDS3;Parent=g3936.t1;
OW052034.1_Epicampocera_succincta_genome_assembly,_chromosome:_1	AUGUSTUS	exon	91053713	91053993	.	-	.	ID=g3936.t1.exon3;Parent=g3936.t1;
OW052034.1_Epicampocera_succincta_genome_assembly,_chromosome:_1	AUGUSTUS	intron	91053994	91054062	1	-	.	ID=g3936.t1.intron3;Parent=g3936.t1;
OW052034.1_Epicampocera_succincta_genome_assembly,_chromosome:_1	AUGUSTUS	CDS	91054063	91054446	1	-	2	ID=g3936.t1.CDS4;Parent=g3936.t1;
OW052034.1_Epicampocera_succincta_genome_assembly,_chromosome:_1	AUGUSTUS	exon	91054063	91054446	.	-	.	ID=g3936.t1.exon4;Parent=g3936.t1;
OW052034.1_Epicampocera_succincta_genome_assembly,_chromosome:_1	AUGUSTUS	intron	91054447	91056272	1	-	.	ID=g3936.t1.intron4;Parent=g3936.t1;
OW052034.1_Epicampocera_succincta_genome_assembly,_chromosome:_1	AUGUSTUS	CDS	91056273	91056617	1	-	2	ID=g3936.t1.CDS5;Parent=g3936.t1;
OW052034.1_Epicampocera_succincta_genome_assembly,_chromosome:_1	AUGUSTUS	exon	91056273	91056617	.	-	.	ID=g3936.t1.exon5;Parent=g3936.t1;
OW052034.1_Epicampocera_succincta_genome_assembly,_chromosome:_1	AUGUSTUS	intron	91056618	91056675	1	-	.	ID=g3936.t1.intron5;Parent=g3936.t1;
OW052034.1_Epicampocera_succincta_genome_assembly,_chromosome:_1	AUGUSTUS	CDS	91056676	91056854	1	-	1	ID=g3936.t1.CDS6;Parent=g3936.t1;
OW052034.1_Epicampocera_succincta_genome_assembly,_chromosome:_1	AUGUSTUS	exon	91056676	91056854	.	-	.	ID=g3936.t1.exon6;Parent=g3936.t1;
OW052034.1_Epicampocera_succincta_genome_assembly,_chromosome:_1	AUGUSTUS	intron	91056855	91056929	1	-	.	ID=g3936.t1.intron6;Parent=g3936.t1;
OW052034.1_Epicampocera_succincta_genome_assembly,_chromosome:_1	AUGUSTUS	CDS	91056930	91057036	1	-	0	ID=g3936.t1.CDS7;Parent=g3936.t1;
OW052034.1_Epicampocera_succincta_genome_assembly,_chromosome:_1	AUGUSTUS	exon	91056930	91057036	.	-	.	ID=g3936.t1.exon7;Parent=g3936.t1;
OW052034.1_Epicampocera_succincta_genome_assembly,_chromosome:_1	AUGUSTUS	start_codon	91057034	91057036	.	-	0	ID=g3936.t1.start1;Parent=g3936.t1;
OW052034.1_Epicampocera_succincta_genome_assembly,_chromosome:_1	AUGUSTUS	gene	91065038	91068634	.	+	.	ID=g3937;
OW052034.1_Epicampocera_succincta_genome_assembly,_chromosome:_1	AUGUSTUS	mRNA	91065038	91068634	1	+	.	ID=g3937.t1;Parent=g3937;
OW052034.1_Epicampocera_succincta_genome_assembly,_chromosome:_1	AUGUSTUS	start_codon	91065038	91065040	.	+	0	ID=g3937.t1.start1;Parent=g3937.t1;
OW052034.1_Epicampocera_succincta_genome_assembly,_chromosome:_1	AUGUSTUS	CDS	91065038	91066213	1	+	0	ID=g3937.t1.CDS1;Parent=g3937.t1;
OW052034.1_Epicampocera_succincta_genome_assembly,_chromosome:_1	AUGUSTUS	exon	91065038	91066213	.	+	.	ID=g3937.t1.exon1;Parent=g3937.t1;
OW052034.1_Epicampocera_succincta_genome_assembly,_chromosome:_1	AUGUSTUS	intron	91066214	91067386	1	+	.	ID=g3937.t1.intron1;Parent=g3937.t1;
OW052034.1_Epicampocera_succincta_genome_assembly,_chromosome:_1	AUGUSTUS	CDS	91067387	91068634	1	+	0	ID=g3937.t1.CDS2;Parent=g3937.t1;
OW052034.1_Epicampocera_succincta_genome_assembly,_chromosome:_1	AUGUSTUS	exon	91067387	91068634	.	+	.	ID=g3937.t1.exon2;Parent=g3937.t1;
OW052034.1_Epicampocera_succincta_genome_assembly,_chromosome:_1	AUGUSTUS	stop_codon	91068632	91068634	.	+	0	ID=g3937.t1.stop1;Parent=g3937.t1;
OW052034.1_Epicampocera_succincta_genome_assembly,_chromosome:_1	AUGUSTUS	gene	91071802	91075533	.	+	.	ID=g3938;
OW052034.1_Epicampocera_succincta_genome_assembly,_chromosome:_1	AUGUSTUS	mRNA	91071802	91075533	1	+	.	ID=g3938.t1;Parent=g3938;
OW052034.1_Epicampocera_succincta_genome_assembly,_chromosome:_1	AUGUSTUS	start_codon	91071802	91071804	.	+	0	ID=g3938.t1.start1;Parent=g3938.t1;
OW052034.1_Epicampocera_succincta_genome_assembly,_chromosome:_1	AUGUSTUS	CDS	91071802	91072675	1	+	0	ID=g3938.t1.CDS1;Parent=g3938.t1;
OW052034.1_Epicampocera_succincta_genome_assembly,_chromosome:_1	AUGUSTUS	exon	91071802	91072675	.	+	.	ID=g3938.t1.exon1;Parent=g3938.t1;
OW052034.1_Epicampocera_succincta_genome_assembly,_chromosome:_1	AUGUSTUS	intron	91072676	91072834	1	+	.	ID=g3938.t1.intron1;Parent=g3938.t1;
OW052034.1_Epicampocera_succincta_genome_assembly,_chromosome:_1	AUGUSTUS	CDS	91072835	91073266	1	+	2	ID=g3938.t1.CDS2;Parent=g3938.t1;
OW052034.1_Epicampocera_succincta_genome_assembly,_chromosome:_1	AUGUSTUS	exon	91072835	91073266	.	+	.	ID=g3938.t1.exon2;Parent=g3938.t1;
OW052034.1_Epicampocera_succincta_genome_assembly,_chromosome:_1	AUGUSTUS	intron	91073267	91073882	1	+	.	ID=g3938.t1.intron2;Parent=g3938.t1;
OW052034.1_Epicampocera_succincta_genome_assembly,_chromosome:_1	AUGUSTUS	CDS	91073883	91074514	1	+	2	ID=g3938.t1.CDS3;Parent=g3938.t1;
OW052034.1_Epicampocera_succincta_genome_assembly,_chromosome:_1	AUGUSTUS	exon	91073883	91074514	.	+	.	ID=g3938.t1.exon3;Parent=g3938.t1;
OW052034.1_Epicampocera_succincta_genome_assembly,_chromosome:_1	AUGUSTUS	intron	91074515	91075356	1	+	.	ID=g3938.t1.intron3;Parent=g3938.t1;
OW052034.1_Epicampocera_succincta_genome_assembly,_chromosome:_1	AUGUSTUS	CDS	91075357	91075533	1	+	0	ID=g3938.t1.CDS4;Parent=g3938.t1;
OW052034.1_Epicampocera_succincta_genome_assembly,_chromosome:_1	AUGUSTUS	exon	91075357	91075533	.	+	.	ID=g3938.t1.exon4;Parent=g3938.t1;
OW052034.1_Epicampocera_succincta_genome_assembly,_chromosome:_1	AUGUSTUS	stop_codon	91075531	91075533	.	+	0	ID=g3938.t1.stop1;Parent=g3938.t1;
OW052034.1_Epicampocera_succincta_genome_assembly,_chromosome:_1	AUGUSTUS	gene	91075613	91076458	.	-	.	ID=g3939;
OW052034.1_Epicampocera_succincta_genome_assembly,_chromosome:_1	AUGUSTUS	mRNA	91075613	91076458	1	-	.	ID=g3939.t1;Parent=g3939;
OW052034.1_Epicampocera_succincta_genome_assembly,_chromosome:_1	AUGUSTUS	stop_codon	91075613	91075615	.	-	0	ID=g3939.t1.stop1;Parent=g3939.t1;
OW052034.1_Epicampocera_succincta_genome_assembly,_chromosome:_1	AUGUSTUS	CDS	91075613	91076458	1	-	0	ID=g3939.t1.CDS1;Parent=g3939.t1;
OW052034.1_Epicampocera_succincta_genome_assembly,_chromosome:_1	AUGUSTUS	exon	91075613	91076458	.	-	.	ID=g3939.t1.exon1;Parent=g3939.t1;
OW052034.1_Epicampocera_succincta_genome_assembly,_chromosome:_1	AUGUSTUS	start_codon	91076456	91076458	.	-	0	ID=g3939.t1.start1;Parent=g3939.t1;
OW052034.1_Epicampocera_succincta_genome_assembly,_chromosome:_1	AUGUSTUS	gene	91080133	91089284	.	+	.	ID=g3940;
OW052034.1_Epicampocera_succincta_genome_assembly,_chromosome:_1	AUGUSTUS	mRNA	91080133	91089284	1	+	.	ID=g3940.t1;Parent=g3940;
OW052034.1_Epicampocera_succincta_genome_assembly,_chromosome:_1	AUGUSTUS	start_codon	91080133	91080135	.	+	0	ID=g3940.t1.start1;Parent=g3940.t1;
OW052034.1_Epicampocera_succincta_genome_assembly,_chromosome:_1	AUGUSTUS	CDS	91080133	91080249	1	+	0	ID=g3940.t1.CDS1;Parent=g3940.t1;
OW052034.1_Epicampocera_succincta_genome_assembly,_chromosome:_1	AUGUSTUS	exon	91080133	91080249	.	+	.	ID=g3940.t1.exon1;Parent=g3940.t1;
OW052034.1_Epicampocera_succincta_genome_assembly,_chromosome:_1	AUGUSTUS	intron	91080250	91080879	1	+	.	ID=g3940.t1.intron1;Parent=g3940.t1;
OW052034.1_Epicampocera_succincta_genome_assembly,_chromosome:_1	AUGUSTUS	CDS	91080880	91081056	1	+	0	ID=g3940.t1.CDS2;Parent=g3940.t1;
OW052034.1_Epicampocera_succincta_genome_assembly,_chromosome:_1	AUGUSTUS	exon	91080880	91081056	.	+	.	ID=g3940.t1.exon2;Parent=g3940.t1;
OW052034.1_Epicampocera_succincta_genome_assembly,_chromosome:_1	AUGUSTUS	intron	91081057	91081115	1	+	.	ID=g3940.t1.intron2;Parent=g3940.t1;
OW052034.1_Epicampocera_succincta_genome_assembly,_chromosome:_1	AUGUSTUS	CDS	91081116	91081244	1	+	0	ID=g3940.t1.CDS3;Parent=g3940.t1;
OW052034.1_Epicampocera_succincta_genome_assembly,_chromosome:_1	AUGUSTUS	exon	91081116	91081244	.	+	.	ID=g3940.t1.exon3;Parent=g3940.t1;
OW052034.1_Epicampocera_succincta_genome_assembly,_chromosome:_1	AUGUSTUS	intron	91081245	91084047	1	+	.	ID=g3940.t1.intron3;Parent=g3940.t1;
OW052034.1_Epicampocera_succincta_genome_assembly,_chromosome:_1	AUGUSTUS	CDS	91084048	91084196	1	+	0	ID=g3940.t1.CDS4;Parent=g3940.t1;
OW052034.1_Epicampocera_succincta_genome_assembly,_chromosome:_1	AUGUSTUS	exon	91084048	91084196	.	+	.	ID=g3940.t1.exon4;Parent=g3940.t1;
OW052034.1_Epicampocera_succincta_genome_assembly,_chromosome:_1	AUGUSTUS	intron	91084197	91086234	1	+	.	ID=g3940.t1.intron4;Parent=g3940.t1;
OW052034.1_Epicampocera_succincta_genome_assembly,_chromosome:_1	AUGUSTUS	CDS	91086235	91086361	1	+	1	ID=g3940.t1.CDS5;Parent=g3940.t1;
OW052034.1_Epicampocera_succincta_genome_assembly,_chromosome:_1	AUGUSTUS	exon	91086235	91086361	.	+	.	ID=g3940.t1.exon5;Parent=g3940.t1;
OW052034.1_Epicampocera_succincta_genome_assembly,_chromosome:_1	AUGUSTUS	intron	91086362	91086699	1	+	.	ID=g3940.t1.intron5;Parent=g3940.t1;
OW052034.1_Epicampocera_succincta_genome_assembly,_chromosome:_1	AUGUSTUS	CDS	91086700	91087858	1	+	0	ID=g3940.t1.CDS6;Parent=g3940.t1;
OW052034.1_Epicampocera_succincta_genome_assembly,_chromosome:_1	AUGUSTUS	exon	91086700	91087858	.	+	.	ID=g3940.t1.exon6;Parent=g3940.t1;
OW052034.1_Epicampocera_succincta_genome_assembly,_chromosome:_1	AUGUSTUS	intron	91087859	91087923	1	+	.	ID=g3940.t1.intron6;Parent=g3940.t1;
OW052034.1_Epicampocera_succincta_genome_assembly,_chromosome:_1	AUGUSTUS	CDS	91087924	91088141	1	+	2	ID=g3940.t1.CDS7;Parent=g3940.t1;
OW052034.1_Epicampocera_succincta_genome_assembly,_chromosome:_1	AUGUSTUS	exon	91087924	91088141	.	+	.	ID=g3940.t1.exon7;Parent=g3940.t1;
OW052034.1_Epicampocera_succincta_genome_assembly,_chromosome:_1	AUGUSTUS	intron	91088142	91088451	1	+	.	ID=g3940.t1.intron7;Parent=g3940.t1;
OW052034.1_Epicampocera_succincta_genome_assembly,_chromosome:_1	AUGUSTUS	CDS	91088452	91088659	1	+	0	ID=g3940.t1.CDS8;Parent=g3940.t1;
OW052034.1_Epicampocera_succincta_genome_assembly,_chromosome:_1	AUGUSTUS	exon	91088452	91088659	.	+	.	ID=g3940.t1.exon8;Parent=g3940.t1;
OW052034.1_Epicampocera_succincta_genome_assembly,_chromosome:_1	AUGUSTUS	intron	91088660	91088934	1	+	.	ID=g3940.t1.intron8;Parent=g3940.t1;
OW052034.1_Epicampocera_succincta_genome_assembly,_chromosome:_1	AUGUSTUS	CDS	91088935	91089106	1	+	2	ID=g3940.t1.CDS9;Parent=g3940.t1;
OW052034.1_Epicampocera_succincta_genome_assembly,_chromosome:_1	AUGUSTUS	exon	91088935	91089106	.	+	.	ID=g3940.t1.exon9;Parent=g3940.t1;
OW052034.1_Epicampocera_succincta_genome_assembly,_chromosome:_1	AUGUSTUS	intron	91089107	91089172	1	+	.	ID=g3940.t1.intron9;Parent=g3940.t1;
OW052034.1_Epicampocera_succincta_genome_assembly,_chromosome:_1	AUGUSTUS	CDS	91089173	91089284	1	+	1	ID=g3940.t1.CDS10;Parent=g3940.t1;
OW052034.1_Epicampocera_succincta_genome_assembly,_chromosome:_1	AUGUSTUS	exon	91089173	91089284	.	+	.	ID=g3940.t1.exon10;Parent=g3940.t1;
OW052034.1_Epicampocera_succincta_genome_assembly,_chromosome:_1	AUGUSTUS	stop_codon	91089282	91089284	.	+	0	ID=g3940.t1.stop1;Parent=g3940.t1;
OW052034.1_Epicampocera_succincta_genome_assembly,_chromosome:_1	GeneMark.hmm3	mRNA	91085076	91089284	.	+	.	ID=g3940.t2;Parent=g3940;
OW052034.1_Epicampocera_succincta_genome_assembly,_chromosome:_1	GeneMark.hmm3	start_codon	91085076	91085078	.	+	0	ID=g3940.t2.start1;Parent=g3940.t2;
OW052034.1_Epicampocera_succincta_genome_assembly,_chromosome:_1	GeneMark.hmm3	CDS	91085076	91085095	.	+	0	ID=g3940.t2.CDS1;Parent=g3940.t2;
OW052034.1_Epicampocera_succincta_genome_assembly,_chromosome:_1	GeneMark.hmm3	exon	91085076	91085095	0	+	.	ID=g3940.t2.exon1;Parent=g3940.t2;
OW052034.1_Epicampocera_succincta_genome_assembly,_chromosome:_1	GeneMark.hmm3	intron	91085096	91085265	.	+	1	ID=g3940.t2.intron1;Parent=g3940.t2;
OW052034.1_Epicampocera_succincta_genome_assembly,_chromosome:_1	GeneMark.hmm3	CDS	91085266	91085307	.	+	1	ID=g3940.t2.CDS2;Parent=g3940.t2;
OW052034.1_Epicampocera_succincta_genome_assembly,_chromosome:_1	GeneMark.hmm3	exon	91085266	91085307	0	+	.	ID=g3940.t2.exon2;Parent=g3940.t2;
OW052034.1_Epicampocera_succincta_genome_assembly,_chromosome:_1	GeneMark.hmm3	intron	91085308	91086234	.	+	1	ID=g3940.t2.intron2;Parent=g3940.t2;
OW052034.1_Epicampocera_succincta_genome_assembly,_chromosome:_1	GeneMark.hmm3	CDS	91086235	91086361	.	+	1	ID=g3940.t2.CDS3;Parent=g3940.t2;
OW052034.1_Epicampocera_succincta_genome_assembly,_chromosome:_1	GeneMark.hmm3	exon	91086235	91086361	0	+	.	ID=g3940.t2.exon3;Parent=g3940.t2;
OW052034.1_Epicampocera_succincta_genome_assembly,_chromosome:_1	GeneMark.hmm3	intron	91086362	91086699	.	+	0	ID=g3940.t2.intron3;Parent=g3940.t2;
OW052034.1_Epicampocera_succincta_genome_assembly,_chromosome:_1	GeneMark.hmm3	CDS	91086700	91087858	.	+	0	ID=g3940.t2.CDS4;Parent=g3940.t2;
OW052034.1_Epicampocera_succincta_genome_assembly,_chromosome:_1	GeneMark.hmm3	exon	91086700	91087858	0	+	.	ID=g3940.t2.exon4;Parent=g3940.t2;
OW052034.1_Epicampocera_succincta_genome_assembly,_chromosome:_1	GeneMark.hmm3	intron	91087859	91087923	.	+	2	ID=g3940.t2.intron4;Parent=g3940.t2;
OW052034.1_Epicampocera_succincta_genome_assembly,_chromosome:_1	GeneMark.hmm3	CDS	91087924	91088141	.	+	2	ID=g3940.t2.CDS5;Parent=g3940.t2;
OW052034.1_Epicampocera_succincta_genome_assembly,_chromosome:_1	GeneMark.hmm3	exon	91087924	91088141	0	+	.	ID=g3940.t2.exon5;Parent=g3940.t2;
OW052034.1_Epicampocera_succincta_genome_assembly,_chromosome:_1	GeneMark.hmm3	intron	91088142	91088451	.	+	0	ID=g3940.t2.intron5;Parent=g3940.t2;
OW052034.1_Epicampocera_succincta_genome_assembly,_chromosome:_1	GeneMark.hmm3	CDS	91088452	91088659	.	+	0	ID=g3940.t2.CDS6;Parent=g3940.t2;
OW052034.1_Epicampocera_succincta_genome_assembly,_chromosome:_1	GeneMark.hmm3	exon	91088452	91088659	0	+	.	ID=g3940.t2.exon6;Parent=g3940.t2;
OW052034.1_Epicampocera_succincta_genome_assembly,_chromosome:_1	GeneMark.hmm3	intron	91088660	91088934	.	+	2	ID=g3940.t2.intron6;Parent=g3940.t2;
OW052034.1_Epicampocera_succincta_genome_assembly,_chromosome:_1	GeneMark.hmm3	CDS	91088935	91089106	.	+	2	ID=g3940.t2.CDS7;Parent=g3940.t2;
OW052034.1_Epicampocera_succincta_genome_assembly,_chromosome:_1	GeneMark.hmm3	exon	91088935	91089106	0	+	.	ID=g3940.t2.exon7;Parent=g3940.t2;
OW052034.1_Epicampocera_succincta_genome_assembly,_chromosome:_1	GeneMark.hmm3	intron	91089107	91089172	.	+	1	ID=g3940.t2.intron7;Parent=g3940.t2;
OW052034.1_Epicampocera_succincta_genome_assembly,_chromosome:_1	GeneMark.hmm3	CDS	91089173	91089284	.	+	1	ID=g3940.t2.CDS8;Parent=g3940.t2;
OW052034.1_Epicampocera_succincta_genome_assembly,_chromosome:_1	GeneMark.hmm3	exon	91089173	91089284	0	+	.	ID=g3940.t2.exon8;Parent=g3940.t2;
OW052034.1_Epicampocera_succincta_genome_assembly,_chromosome:_1	GeneMark.hmm3	stop_codon	91089282	91089284	.	+	0	ID=g3940.t2.stop1;Parent=g3940.t2;
OW052034.1_Epicampocera_succincta_genome_assembly,_chromosome:_1	AUGUSTUS	gene	91090723	91091235	.	-	.	ID=g3941;
OW052034.1_Epicampocera_succincta_genome_assembly,_chromosome:_1	AUGUSTUS	mRNA	91090723	91091235	1	-	.	ID=g3941.t1;Parent=g3941;
OW052034.1_Epicampocera_succincta_genome_assembly,_chromosome:_1	AUGUSTUS	stop_codon	91090723	91090725	.	-	0	ID=g3941.t1.stop1;Parent=g3941.t1;
OW052034.1_Epicampocera_succincta_genome_assembly,_chromosome:_1	AUGUSTUS	CDS	91090723	91091235	1	-	0	ID=g3941.t1.CDS1;Parent=g3941.t1;
OW052034.1_Epicampocera_succincta_genome_assembly,_chromosome:_1	AUGUSTUS	exon	91090723	91091235	.	-	.	ID=g3941.t1.exon1;Parent=g3941.t1;
OW052034.1_Epicampocera_succincta_genome_assembly,_chromosome:_1	AUGUSTUS	start_codon	91091233	91091235	.	-	0	ID=g3941.t1.start1;Parent=g3941.t1;
OW052034.1_Epicampocera_succincta_genome_assembly,_chromosome:_1	AUGUSTUS	gene	91107186	91117581	.	+	.	ID=g3942;
OW052034.1_Epicampocera_succincta_genome_assembly,_chromosome:_1	AUGUSTUS	mRNA	91107186	91117581	1	+	.	ID=g3942.t1;Parent=g3942;
OW052034.1_Epicampocera_succincta_genome_assembly,_chromosome:_1	AUGUSTUS	start_codon	91107186	91107188	.	+	0	ID=g3942.t1.start1;Parent=g3942.t1;
OW052034.1_Epicampocera_succincta_genome_assembly,_chromosome:_1	AUGUSTUS	CDS	91107186	91107940	1	+	0	ID=g3942.t1.CDS1;Parent=g3942.t1;
OW052034.1_Epicampocera_succincta_genome_assembly,_chromosome:_1	AUGUSTUS	exon	91107186	91107940	.	+	.	ID=g3942.t1.exon1;Parent=g3942.t1;
OW052034.1_Epicampocera_succincta_genome_assembly,_chromosome:_1	AUGUSTUS	intron	91107941	91108068	1	+	.	ID=g3942.t1.intron1;Parent=g3942.t1;
OW052034.1_Epicampocera_succincta_genome_assembly,_chromosome:_1	AUGUSTUS	CDS	91108069	91108224	1	+	1	ID=g3942.t1.CDS2;Parent=g3942.t1;
OW052034.1_Epicampocera_succincta_genome_assembly,_chromosome:_1	AUGUSTUS	exon	91108069	91108224	.	+	.	ID=g3942.t1.exon2;Parent=g3942.t1;
OW052034.1_Epicampocera_succincta_genome_assembly,_chromosome:_1	AUGUSTUS	intron	91108225	91108893	1	+	.	ID=g3942.t1.intron2;Parent=g3942.t1;
OW052034.1_Epicampocera_succincta_genome_assembly,_chromosome:_1	AUGUSTUS	CDS	91108894	91109187	1	+	1	ID=g3942.t1.CDS3;Parent=g3942.t1;
OW052034.1_Epicampocera_succincta_genome_assembly,_chromosome:_1	AUGUSTUS	exon	91108894	91109187	.	+	.	ID=g3942.t1.exon3;Parent=g3942.t1;
OW052034.1_Epicampocera_succincta_genome_assembly,_chromosome:_1	AUGUSTUS	intron	91109188	91109253	1	+	.	ID=g3942.t1.intron3;Parent=g3942.t1;
OW052034.1_Epicampocera_succincta_genome_assembly,_chromosome:_1	AUGUSTUS	CDS	91109254	91109676	1	+	1	ID=g3942.t1.CDS4;Parent=g3942.t1;
OW052034.1_Epicampocera_succincta_genome_assembly,_chromosome:_1	AUGUSTUS	exon	91109254	91109676	.	+	.	ID=g3942.t1.exon4;Parent=g3942.t1;
OW052034.1_Epicampocera_succincta_genome_assembly,_chromosome:_1	AUGUSTUS	intron	91109677	91109748	1	+	.	ID=g3942.t1.intron4;Parent=g3942.t1;
OW052034.1_Epicampocera_succincta_genome_assembly,_chromosome:_1	AUGUSTUS	CDS	91109749	91110424	1	+	1	ID=g3942.t1.CDS5;Parent=g3942.t1;
OW052034.1_Epicampocera_succincta_genome_assembly,_chromosome:_1	AUGUSTUS	exon	91109749	91110424	.	+	.	ID=g3942.t1.exon5;Parent=g3942.t1;
OW052034.1_Epicampocera_succincta_genome_assembly,_chromosome:_1	AUGUSTUS	intron	91110425	91110481	1	+	.	ID=g3942.t1.intron5;Parent=g3942.t1;
OW052034.1_Epicampocera_succincta_genome_assembly,_chromosome:_1	AUGUSTUS	CDS	91110482	91110684	1	+	0	ID=g3942.t1.CDS6;Parent=g3942.t1;
OW052034.1_Epicampocera_succincta_genome_assembly,_chromosome:_1	AUGUSTUS	exon	91110482	91110684	.	+	.	ID=g3942.t1.exon6;Parent=g3942.t1;
OW052034.1_Epicampocera_succincta_genome_assembly,_chromosome:_1	AUGUSTUS	intron	91110685	91110740	1	+	.	ID=g3942.t1.intron6;Parent=g3942.t1;
OW052034.1_Epicampocera_succincta_genome_assembly,_chromosome:_1	AUGUSTUS	CDS	91110741	91111052	1	+	1	ID=g3942.t1.CDS7;Parent=g3942.t1;
OW052034.1_Epicampocera_succincta_genome_assembly,_chromosome:_1	AUGUSTUS	exon	91110741	91111052	.	+	.	ID=g3942.t1.exon7;Parent=g3942.t1;
OW052034.1_Epicampocera_succincta_genome_assembly,_chromosome:_1	AUGUSTUS	intron	91111053	91111341	1	+	.	ID=g3942.t1.intron7;Parent=g3942.t1;
OW052034.1_Epicampocera_succincta_genome_assembly,_chromosome:_1	AUGUSTUS	CDS	91111342	91111577	1	+	1	ID=g3942.t1.CDS8;Parent=g3942.t1;
OW052034.1_Epicampocera_succincta_genome_assembly,_chromosome:_1	AUGUSTUS	exon	91111342	91111577	.	+	.	ID=g3942.t1.exon8;Parent=g3942.t1;
OW052034.1_Epicampocera_succincta_genome_assembly,_chromosome:_1	AUGUSTUS	intron	91111578	91117471	1	+	.	ID=g3942.t1.intron8;Parent=g3942.t1;
OW052034.1_Epicampocera_succincta_genome_assembly,_chromosome:_1	AUGUSTUS	CDS	91117472	91117581	1	+	2	ID=g3942.t1.CDS9;Parent=g3942.t1;
OW052034.1_Epicampocera_succincta_genome_assembly,_chromosome:_1	AUGUSTUS	exon	91117472	91117581	.	+	.	ID=g3942.t1.exon9;Parent=g3942.t1;
OW052034.1_Epicampocera_succincta_genome_assembly,_chromosome:_1	AUGUSTUS	stop_codon	91117579	91117581	.	+	0	ID=g3942.t1.stop1;Parent=g3942.t1;
OW052034.1_Epicampocera_succincta_genome_assembly,_chromosome:_1	AUGUSTUS	gene	91118920	91122015	.	+	.	ID=g3943;
OW052034.1_Epicampocera_succincta_genome_assembly,_chromosome:_1	AUGUSTUS	mRNA	91118920	91122015	1	+	.	ID=g3943.t1;Parent=g3943;
OW052034.1_Epicampocera_succincta_genome_assembly,_chromosome:_1	AUGUSTUS	start_codon	91118920	91118922	.	+	0	ID=g3943.t1.start1;Parent=g3943.t1;
OW052034.1_Epicampocera_succincta_genome_assembly,_chromosome:_1	AUGUSTUS	CDS	91118920	91122015	1	+	0	ID=g3943.t1.CDS1;Parent=g3943.t1;
OW052034.1_Epicampocera_succincta_genome_assembly,_chromosome:_1	AUGUSTUS	exon	91118920	91122015	.	+	.	ID=g3943.t1.exon1;Parent=g3943.t1;
OW052034.1_Epicampocera_succincta_genome_assembly,_chromosome:_1	AUGUSTUS	stop_codon	91122013	91122015	.	+	0	ID=g3943.t1.stop1;Parent=g3943.t1;
OW052034.1_Epicampocera_succincta_genome_assembly,_chromosome:_1	AUGUSTUS	gene	91128496	91129048	.	+	.	ID=g3944;
OW052034.1_Epicampocera_succincta_genome_assembly,_chromosome:_1	AUGUSTUS	mRNA	91128496	91129048	1	+	.	ID=g3944.t1;Parent=g3944;
OW052034.1_Epicampocera_succincta_genome_assembly,_chromosome:_1	AUGUSTUS	start_codon	91128496	91128498	.	+	0	ID=g3944.t1.start1;Parent=g3944.t1;
OW052034.1_Epicampocera_succincta_genome_assembly,_chromosome:_1	AUGUSTUS	CDS	91128496	91128632	1	+	0	ID=g3944.t1.CDS1;Parent=g3944.t1;
OW052034.1_Epicampocera_succincta_genome_assembly,_chromosome:_1	AUGUSTUS	exon	91128496	91128632	.	+	.	ID=g3944.t1.exon1;Parent=g3944.t1;
OW052034.1_Epicampocera_succincta_genome_assembly,_chromosome:_1	AUGUSTUS	intron	91128633	91128696	1	+	.	ID=g3944.t1.intron1;Parent=g3944.t1;
OW052034.1_Epicampocera_succincta_genome_assembly,_chromosome:_1	AUGUSTUS	CDS	91128697	91129048	1	+	1	ID=g3944.t1.CDS2;Parent=g3944.t1;
OW052034.1_Epicampocera_succincta_genome_assembly,_chromosome:_1	AUGUSTUS	exon	91128697	91129048	.	+	.	ID=g3944.t1.exon2;Parent=g3944.t1;
OW052034.1_Epicampocera_succincta_genome_assembly,_chromosome:_1	AUGUSTUS	stop_codon	91129046	91129048	.	+	0	ID=g3944.t1.stop1;Parent=g3944.t1;
OW052034.1_Epicampocera_succincta_genome_assembly,_chromosome:_1	AUGUSTUS	gene	91129119	91130822	.	-	.	ID=g3945;
OW052034.1_Epicampocera_succincta_genome_assembly,_chromosome:_1	AUGUSTUS	mRNA	91129119	91130822	1	-	.	ID=g3945.t1;Parent=g3945;
OW052034.1_Epicampocera_succincta_genome_assembly,_chromosome:_1	AUGUSTUS	stop_codon	91129119	91129121	.	-	0	ID=g3945.t1.stop1;Parent=g3945.t1;
OW052034.1_Epicampocera_succincta_genome_assembly,_chromosome:_1	AUGUSTUS	CDS	91129119	91129204	1	-	2	ID=g3945.t1.CDS1;Parent=g3945.t1;
OW052034.1_Epicampocera_succincta_genome_assembly,_chromosome:_1	AUGUSTUS	exon	91129119	91129204	.	-	.	ID=g3945.t1.exon1;Parent=g3945.t1;
OW052034.1_Epicampocera_succincta_genome_assembly,_chromosome:_1	AUGUSTUS	intron	91129205	91129276	1	-	.	ID=g3945.t1.intron1;Parent=g3945.t1;
OW052034.1_Epicampocera_succincta_genome_assembly,_chromosome:_1	AUGUSTUS	CDS	91129277	91129818	1	-	1	ID=g3945.t1.CDS2;Parent=g3945.t1;
OW052034.1_Epicampocera_succincta_genome_assembly,_chromosome:_1	AUGUSTUS	exon	91129277	91129818	.	-	.	ID=g3945.t1.exon2;Parent=g3945.t1;
OW052034.1_Epicampocera_succincta_genome_assembly,_chromosome:_1	AUGUSTUS	intron	91129819	91129875	1	-	.	ID=g3945.t1.intron2;Parent=g3945.t1;
OW052034.1_Epicampocera_succincta_genome_assembly,_chromosome:_1	AUGUSTUS	CDS	91129876	91130174	1	-	0	ID=g3945.t1.CDS3;Parent=g3945.t1;
OW052034.1_Epicampocera_succincta_genome_assembly,_chromosome:_1	AUGUSTUS	exon	91129876	91130174	.	-	.	ID=g3945.t1.exon3;Parent=g3945.t1;
OW052034.1_Epicampocera_succincta_genome_assembly,_chromosome:_1	AUGUSTUS	intron	91130175	91130233	1	-	.	ID=g3945.t1.intron3;Parent=g3945.t1;
OW052034.1_Epicampocera_succincta_genome_assembly,_chromosome:_1	AUGUSTUS	CDS	91130234	91130584	1	-	0	ID=g3945.t1.CDS4;Parent=g3945.t1;
OW052034.1_Epicampocera_succincta_genome_assembly,_chromosome:_1	AUGUSTUS	exon	91130234	91130584	.	-	.	ID=g3945.t1.exon4;Parent=g3945.t1;
OW052034.1_Epicampocera_succincta_genome_assembly,_chromosome:_1	AUGUSTUS	intron	91130585	91130645	1	-	.	ID=g3945.t1.intron4;Parent=g3945.t1;
OW052034.1_Epicampocera_succincta_genome_assembly,_chromosome:_1	AUGUSTUS	CDS	91130646	91130822	1	-	0	ID=g3945.t1.CDS5;Parent=g3945.t1;
OW052034.1_Epicampocera_succincta_genome_assembly,_chromosome:_1	AUGUSTUS	exon	91130646	91130822	.	-	.	ID=g3945.t1.exon5;Parent=g3945.t1;
OW052034.1_Epicampocera_succincta_genome_assembly,_chromosome:_1	AUGUSTUS	start_codon	91130820	91130822	.	-	0	ID=g3945.t1.start1;Parent=g3945.t1;
OW052034.1_Epicampocera_succincta_genome_assembly,_chromosome:_1	AUGUSTUS	gene	91131744	91134646	.	+	.	ID=g3946;
OW052034.1_Epicampocera_succincta_genome_assembly,_chromosome:_1	AUGUSTUS	mRNA	91131744	91134646	1	+	.	ID=g3946.t1;Parent=g3946;
OW052034.1_Epicampocera_succincta_genome_assembly,_chromosome:_1	AUGUSTUS	start_codon	91131744	91131746	.	+	0	ID=g3946.t1.start1;Parent=g3946.t1;
OW052034.1_Epicampocera_succincta_genome_assembly,_chromosome:_1	AUGUSTUS	CDS	91131744	91131927	1	+	0	ID=g3946.t1.CDS1;Parent=g3946.t1;
OW052034.1_Epicampocera_succincta_genome_assembly,_chromosome:_1	AUGUSTUS	exon	91131744	91131927	.	+	.	ID=g3946.t1.exon1;Parent=g3946.t1;
OW052034.1_Epicampocera_succincta_genome_assembly,_chromosome:_1	AUGUSTUS	intron	91131928	91132064	1	+	.	ID=g3946.t1.intron1;Parent=g3946.t1;
OW052034.1_Epicampocera_succincta_genome_assembly,_chromosome:_1	AUGUSTUS	CDS	91132065	91132785	1	+	2	ID=g3946.t1.CDS2;Parent=g3946.t1;
OW052034.1_Epicampocera_succincta_genome_assembly,_chromosome:_1	AUGUSTUS	exon	91132065	91132785	.	+	.	ID=g3946.t1.exon2;Parent=g3946.t1;
OW052034.1_Epicampocera_succincta_genome_assembly,_chromosome:_1	AUGUSTUS	intron	91132786	91133455	1	+	.	ID=g3946.t1.intron2;Parent=g3946.t1;
OW052034.1_Epicampocera_succincta_genome_assembly,_chromosome:_1	AUGUSTUS	CDS	91133456	91133752	1	+	1	ID=g3946.t1.CDS3;Parent=g3946.t1;
OW052034.1_Epicampocera_succincta_genome_assembly,_chromosome:_1	AUGUSTUS	exon	91133456	91133752	.	+	.	ID=g3946.t1.exon3;Parent=g3946.t1;
OW052034.1_Epicampocera_succincta_genome_assembly,_chromosome:_1	AUGUSTUS	intron	91133753	91134606	1	+	.	ID=g3946.t1.intron3;Parent=g3946.t1;
OW052034.1_Epicampocera_succincta_genome_assembly,_chromosome:_1	AUGUSTUS	CDS	91134607	91134646	1	+	1	ID=g3946.t1.CDS4;Parent=g3946.t1;
OW052034.1_Epicampocera_succincta_genome_assembly,_chromosome:_1	AUGUSTUS	exon	91134607	91134646	.	+	.	ID=g3946.t1.exon4;Parent=g3946.t1;
OW052034.1_Epicampocera_succincta_genome_assembly,_chromosome:_1	AUGUSTUS	stop_codon	91134644	91134646	.	+	0	ID=g3946.t1.stop1;Parent=g3946.t1;
OW052034.1_Epicampocera_succincta_genome_assembly,_chromosome:_1	AUGUSTUS	mRNA	91131744	91134646	1	+	.	ID=g3946.t2;Parent=g3946;
OW052034.1_Epicampocera_succincta_genome_assembly,_chromosome:_1	AUGUSTUS	start_codon	91131744	91131746	.	+	0	ID=g3946.t2.start1;Parent=g3946.t2;
OW052034.1_Epicampocera_succincta_genome_assembly,_chromosome:_1	AUGUSTUS	CDS	91131744	91131927	1	+	0	ID=g3946.t2.CDS1;Parent=g3946.t2;
OW052034.1_Epicampocera_succincta_genome_assembly,_chromosome:_1	AUGUSTUS	exon	91131744	91131927	.	+	.	ID=g3946.t2.exon1;Parent=g3946.t2;
OW052034.1_Epicampocera_succincta_genome_assembly,_chromosome:_1	AUGUSTUS	intron	91131928	91132064	1	+	.	ID=g3946.t2.intron1;Parent=g3946.t2;
OW052034.1_Epicampocera_succincta_genome_assembly,_chromosome:_1	AUGUSTUS	CDS	91132065	91132785	1	+	2	ID=g3946.t2.CDS2;Parent=g3946.t2;
OW052034.1_Epicampocera_succincta_genome_assembly,_chromosome:_1	AUGUSTUS	exon	91132065	91132785	.	+	.	ID=g3946.t2.exon2;Parent=g3946.t2;
OW052034.1_Epicampocera_succincta_genome_assembly,_chromosome:_1	AUGUSTUS	intron	91132786	91133434	1	+	.	ID=g3946.t2.intron2;Parent=g3946.t2;
OW052034.1_Epicampocera_succincta_genome_assembly,_chromosome:_1	AUGUSTUS	CDS	91133435	91133752	1	+	1	ID=g3946.t2.CDS3;Parent=g3946.t2;
OW052034.1_Epicampocera_succincta_genome_assembly,_chromosome:_1	AUGUSTUS	exon	91133435	91133752	.	+	.	ID=g3946.t2.exon3;Parent=g3946.t2;
OW052034.1_Epicampocera_succincta_genome_assembly,_chromosome:_1	AUGUSTUS	intron	91133753	91134606	1	+	.	ID=g3946.t2.intron3;Parent=g3946.t2;
OW052034.1_Epicampocera_succincta_genome_assembly,_chromosome:_1	AUGUSTUS	CDS	91134607	91134646	1	+	1	ID=g3946.t2.CDS4;Parent=g3946.t2;
OW052034.1_Epicampocera_succincta_genome_assembly,_chromosome:_1	AUGUSTUS	exon	91134607	91134646	.	+	.	ID=g3946.t2.exon4;Parent=g3946.t2;
OW052034.1_Epicampocera_succincta_genome_assembly,_chromosome:_1	AUGUSTUS	stop_codon	91134644	91134646	.	+	0	ID=g3946.t2.stop1;Parent=g3946.t2;
OW052034.1_Epicampocera_succincta_genome_assembly,_chromosome:_1	AUGUSTUS	gene	91137684	91145698	.	+	.	ID=g3947;
OW052034.1_Epicampocera_succincta_genome_assembly,_chromosome:_1	AUGUSTUS	mRNA	91137684	91145698	1	+	.	ID=g3947.t1;Parent=g3947;
OW052034.1_Epicampocera_succincta_genome_assembly,_chromosome:_1	AUGUSTUS	start_codon	91137684	91137686	.	+	0	ID=g3947.t1.start1;Parent=g3947.t1;
OW052034.1_Epicampocera_succincta_genome_assembly,_chromosome:_1	AUGUSTUS	CDS	91137684	91137881	1	+	0	ID=g3947.t1.CDS1;Parent=g3947.t1;
OW052034.1_Epicampocera_succincta_genome_assembly,_chromosome:_1	AUGUSTUS	exon	91137684	91137881	.	+	.	ID=g3947.t1.exon1;Parent=g3947.t1;
OW052034.1_Epicampocera_succincta_genome_assembly,_chromosome:_1	AUGUSTUS	intron	91137882	91137958	1	+	.	ID=g3947.t1.intron1;Parent=g3947.t1;
OW052034.1_Epicampocera_succincta_genome_assembly,_chromosome:_1	AUGUSTUS	CDS	91137959	91138057	1	+	0	ID=g3947.t1.CDS2;Parent=g3947.t1;
OW052034.1_Epicampocera_succincta_genome_assembly,_chromosome:_1	AUGUSTUS	exon	91137959	91138057	.	+	.	ID=g3947.t1.exon2;Parent=g3947.t1;
OW052034.1_Epicampocera_succincta_genome_assembly,_chromosome:_1	AUGUSTUS	intron	91138058	91143182	1	+	.	ID=g3947.t1.intron2;Parent=g3947.t1;
OW052034.1_Epicampocera_succincta_genome_assembly,_chromosome:_1	AUGUSTUS	CDS	91143183	91143422	1	+	0	ID=g3947.t1.CDS3;Parent=g3947.t1;
OW052034.1_Epicampocera_succincta_genome_assembly,_chromosome:_1	AUGUSTUS	exon	91143183	91143422	.	+	.	ID=g3947.t1.exon3;Parent=g3947.t1;
OW052034.1_Epicampocera_succincta_genome_assembly,_chromosome:_1	AUGUSTUS	intron	91143423	91143494	1	+	.	ID=g3947.t1.intron3;Parent=g3947.t1;
OW052034.1_Epicampocera_succincta_genome_assembly,_chromosome:_1	AUGUSTUS	CDS	91143495	91143944	1	+	0	ID=g3947.t1.CDS4;Parent=g3947.t1;
OW052034.1_Epicampocera_succincta_genome_assembly,_chromosome:_1	AUGUSTUS	exon	91143495	91143944	.	+	.	ID=g3947.t1.exon4;Parent=g3947.t1;
OW052034.1_Epicampocera_succincta_genome_assembly,_chromosome:_1	AUGUSTUS	intron	91143945	91144005	1	+	.	ID=g3947.t1.intron4;Parent=g3947.t1;
OW052034.1_Epicampocera_succincta_genome_assembly,_chromosome:_1	AUGUSTUS	CDS	91144006	91144264	1	+	0	ID=g3947.t1.CDS5;Parent=g3947.t1;
OW052034.1_Epicampocera_succincta_genome_assembly,_chromosome:_1	AUGUSTUS	exon	91144006	91144264	.	+	.	ID=g3947.t1.exon5;Parent=g3947.t1;
OW052034.1_Epicampocera_succincta_genome_assembly,_chromosome:_1	AUGUSTUS	intron	91144265	91145588	1	+	.	ID=g3947.t1.intron5;Parent=g3947.t1;
OW052034.1_Epicampocera_succincta_genome_assembly,_chromosome:_1	AUGUSTUS	CDS	91145589	91145698	1	+	2	ID=g3947.t1.CDS6;Parent=g3947.t1;
OW052034.1_Epicampocera_succincta_genome_assembly,_chromosome:_1	AUGUSTUS	exon	91145589	91145698	.	+	.	ID=g3947.t1.exon6;Parent=g3947.t1;
OW052034.1_Epicampocera_succincta_genome_assembly,_chromosome:_1	AUGUSTUS	stop_codon	91145696	91145698	.	+	0	ID=g3947.t1.stop1;Parent=g3947.t1;
OW052034.1_Epicampocera_succincta_genome_assembly,_chromosome:_1	AUGUSTUS	gene	91149016	91162014	.	-	.	ID=g3948;
OW052034.1_Epicampocera_succincta_genome_assembly,_chromosome:_1	AUGUSTUS	mRNA	91149016	91162014	1	-	.	ID=g3948.t1;Parent=g3948;
OW052034.1_Epicampocera_succincta_genome_assembly,_chromosome:_1	AUGUSTUS	stop_codon	91149016	91149018	.	-	0	ID=g3948.t1.stop1;Parent=g3948.t1;
OW052034.1_Epicampocera_succincta_genome_assembly,_chromosome:_1	AUGUSTUS	CDS	91149016	91152081	1	-	0	ID=g3948.t1.CDS1;Parent=g3948.t1;
OW052034.1_Epicampocera_succincta_genome_assembly,_chromosome:_1	AUGUSTUS	exon	91149016	91152081	.	-	.	ID=g3948.t1.exon1;Parent=g3948.t1;
OW052034.1_Epicampocera_succincta_genome_assembly,_chromosome:_1	AUGUSTUS	intron	91152082	91152884	1	-	.	ID=g3948.t1.intron1;Parent=g3948.t1;
OW052034.1_Epicampocera_succincta_genome_assembly,_chromosome:_1	AUGUSTUS	CDS	91152885	91153031	1	-	0	ID=g3948.t1.CDS2;Parent=g3948.t1;
OW052034.1_Epicampocera_succincta_genome_assembly,_chromosome:_1	AUGUSTUS	exon	91152885	91153031	.	-	.	ID=g3948.t1.exon2;Parent=g3948.t1;
OW052034.1_Epicampocera_succincta_genome_assembly,_chromosome:_1	AUGUSTUS	intron	91153032	91153096	1	-	.	ID=g3948.t1.intron2;Parent=g3948.t1;
OW052034.1_Epicampocera_succincta_genome_assembly,_chromosome:_1	AUGUSTUS	CDS	91153097	91153386	1	-	2	ID=g3948.t1.CDS3;Parent=g3948.t1;
OW052034.1_Epicampocera_succincta_genome_assembly,_chromosome:_1	AUGUSTUS	exon	91153097	91153386	.	-	.	ID=g3948.t1.exon3;Parent=g3948.t1;
OW052034.1_Epicampocera_succincta_genome_assembly,_chromosome:_1	AUGUSTUS	intron	91153387	91153670	1	-	.	ID=g3948.t1.intron3;Parent=g3948.t1;
OW052034.1_Epicampocera_succincta_genome_assembly,_chromosome:_1	AUGUSTUS	CDS	91153671	91153770	1	-	0	ID=g3948.t1.CDS4;Parent=g3948.t1;
OW052034.1_Epicampocera_succincta_genome_assembly,_chromosome:_1	AUGUSTUS	exon	91153671	91153770	.	-	.	ID=g3948.t1.exon4;Parent=g3948.t1;
OW052034.1_Epicampocera_succincta_genome_assembly,_chromosome:_1	AUGUSTUS	intron	91153771	91157729	1	-	.	ID=g3948.t1.intron4;Parent=g3948.t1;
OW052034.1_Epicampocera_succincta_genome_assembly,_chromosome:_1	AUGUSTUS	CDS	91157730	91157993	1	-	0	ID=g3948.t1.CDS5;Parent=g3948.t1;
OW052034.1_Epicampocera_succincta_genome_assembly,_chromosome:_1	AUGUSTUS	exon	91157730	91157993	.	-	.	ID=g3948.t1.exon5;Parent=g3948.t1;
OW052034.1_Epicampocera_succincta_genome_assembly,_chromosome:_1	AUGUSTUS	intron	91157994	91161013	1	-	.	ID=g3948.t1.intron5;Parent=g3948.t1;
OW052034.1_Epicampocera_succincta_genome_assembly,_chromosome:_1	AUGUSTUS	CDS	91161014	91161173	1	-	1	ID=g3948.t1.CDS6;Parent=g3948.t1;
OW052034.1_Epicampocera_succincta_genome_assembly,_chromosome:_1	AUGUSTUS	exon	91161014	91161173	.	-	.	ID=g3948.t1.exon6;Parent=g3948.t1;
OW052034.1_Epicampocera_succincta_genome_assembly,_chromosome:_1	AUGUSTUS	intron	91161174	91161880	1	-	.	ID=g3948.t1.intron6;Parent=g3948.t1;
OW052034.1_Epicampocera_succincta_genome_assembly,_chromosome:_1	AUGUSTUS	CDS	91161881	91162014	1	-	0	ID=g3948.t1.CDS7;Parent=g3948.t1;
OW052034.1_Epicampocera_succincta_genome_assembly,_chromosome:_1	AUGUSTUS	exon	91161881	91162014	.	-	.	ID=g3948.t1.exon7;Parent=g3948.t1;
OW052034.1_Epicampocera_succincta_genome_assembly,_chromosome:_1	AUGUSTUS	start_codon	91162012	91162014	.	-	0	ID=g3948.t1.start1;Parent=g3948.t1;
OW052034.1_Epicampocera_succincta_genome_assembly,_chromosome:_1	AUGUSTUS	gene	91236194	91238968	.	+	.	ID=g3949;
OW052034.1_Epicampocera_succincta_genome_assembly,_chromosome:_1	AUGUSTUS	mRNA	91236194	91238968	1	+	.	ID=g3949.t1;Parent=g3949;
OW052034.1_Epicampocera_succincta_genome_assembly,_chromosome:_1	AUGUSTUS	start_codon	91236194	91236196	.	+	0	ID=g3949.t1.start1;Parent=g3949.t1;
OW052034.1_Epicampocera_succincta_genome_assembly,_chromosome:_1	AUGUSTUS	CDS	91236194	91236234	1	+	0	ID=g3949.t1.CDS1;Parent=g3949.t1;
OW052034.1_Epicampocera_succincta_genome_assembly,_chromosome:_1	AUGUSTUS	exon	91236194	91236234	.	+	.	ID=g3949.t1.exon1;Parent=g3949.t1;
OW052034.1_Epicampocera_succincta_genome_assembly,_chromosome:_1	AUGUSTUS	intron	91236235	91236292	1	+	.	ID=g3949.t1.intron1;Parent=g3949.t1;
OW052034.1_Epicampocera_succincta_genome_assembly,_chromosome:_1	AUGUSTUS	CDS	91236293	91236470	1	+	1	ID=g3949.t1.CDS2;Parent=g3949.t1;
OW052034.1_Epicampocera_succincta_genome_assembly,_chromosome:_1	AUGUSTUS	exon	91236293	91236470	.	+	.	ID=g3949.t1.exon2;Parent=g3949.t1;
OW052034.1_Epicampocera_succincta_genome_assembly,_chromosome:_1	AUGUSTUS	intron	91236471	91236523	1	+	.	ID=g3949.t1.intron2;Parent=g3949.t1;
OW052034.1_Epicampocera_succincta_genome_assembly,_chromosome:_1	AUGUSTUS	CDS	91236524	91236730	1	+	0	ID=g3949.t1.CDS3;Parent=g3949.t1;
OW052034.1_Epicampocera_succincta_genome_assembly,_chromosome:_1	AUGUSTUS	exon	91236524	91236730	.	+	.	ID=g3949.t1.exon3;Parent=g3949.t1;
OW052034.1_Epicampocera_succincta_genome_assembly,_chromosome:_1	AUGUSTUS	intron	91236731	91237433	1	+	.	ID=g3949.t1.intron3;Parent=g3949.t1;
OW052034.1_Epicampocera_succincta_genome_assembly,_chromosome:_1	AUGUSTUS	CDS	91237434	91237622	1	+	0	ID=g3949.t1.CDS4;Parent=g3949.t1;
OW052034.1_Epicampocera_succincta_genome_assembly,_chromosome:_1	AUGUSTUS	exon	91237434	91237622	.	+	.	ID=g3949.t1.exon4;Parent=g3949.t1;
OW052034.1_Epicampocera_succincta_genome_assembly,_chromosome:_1	AUGUSTUS	intron	91237623	91237820	1	+	.	ID=g3949.t1.intron4;Parent=g3949.t1;
OW052034.1_Epicampocera_succincta_genome_assembly,_chromosome:_1	AUGUSTUS	CDS	91237821	91238158	1	+	0	ID=g3949.t1.CDS5;Parent=g3949.t1;
OW052034.1_Epicampocera_succincta_genome_assembly,_chromosome:_1	AUGUSTUS	exon	91237821	91238158	.	+	.	ID=g3949.t1.exon5;Parent=g3949.t1;
OW052034.1_Epicampocera_succincta_genome_assembly,_chromosome:_1	AUGUSTUS	intron	91238159	91238749	1	+	.	ID=g3949.t1.intron5;Parent=g3949.t1;
OW052034.1_Epicampocera_succincta_genome_assembly,_chromosome:_1	AUGUSTUS	CDS	91238750	91238842	1	+	1	ID=g3949.t1.CDS6;Parent=g3949.t1;
OW052034.1_Epicampocera_succincta_genome_assembly,_chromosome:_1	AUGUSTUS	exon	91238750	91238842	.	+	.	ID=g3949.t1.exon6;Parent=g3949.t1;
OW052034.1_Epicampocera_succincta_genome_assembly,_chromosome:_1	AUGUSTUS	intron	91238843	91238937	1	+	.	ID=g3949.t1.intron6;Parent=g3949.t1;
OW052034.1_Epicampocera_succincta_genome_assembly,_chromosome:_1	AUGUSTUS	CDS	91238938	91238968	1	+	1	ID=g3949.t1.CDS7;Parent=g3949.t1;
OW052034.1_Epicampocera_succincta_genome_assembly,_chromosome:_1	AUGUSTUS	exon	91238938	91238968	.	+	.	ID=g3949.t1.exon7;Parent=g3949.t1;
OW052034.1_Epicampocera_succincta_genome_assembly,_chromosome:_1	AUGUSTUS	stop_codon	91238966	91238968	.	+	0	ID=g3949.t1.stop1;Parent=g3949.t1;
OW052034.1_Epicampocera_succincta_genome_assembly,_chromosome:_1	AUGUSTUS	gene	91276618	91305546	.	+	.	ID=g3950;
OW052034.1_Epicampocera_succincta_genome_assembly,_chromosome:_1	AUGUSTUS	mRNA	91276618	91305546	0.88	+	.	ID=g3950.t1;Parent=g3950;
OW052034.1_Epicampocera_succincta_genome_assembly,_chromosome:_1	AUGUSTUS	start_codon	91276618	91276620	.	+	0	ID=g3950.t1.start1;Parent=g3950.t1;
OW052034.1_Epicampocera_succincta_genome_assembly,_chromosome:_1	AUGUSTUS	CDS	91276618	91277012	0.88	+	0	ID=g3950.t1.CDS1;Parent=g3950.t1;
OW052034.1_Epicampocera_succincta_genome_assembly,_chromosome:_1	AUGUSTUS	exon	91276618	91277012	.	+	.	ID=g3950.t1.exon1;Parent=g3950.t1;
OW052034.1_Epicampocera_succincta_genome_assembly,_chromosome:_1	AUGUSTUS	intron	91277013	91285669	0.88	+	.	ID=g3950.t1.intron1;Parent=g3950.t1;
OW052034.1_Epicampocera_succincta_genome_assembly,_chromosome:_1	AUGUSTUS	CDS	91285670	91285821	0.89	+	1	ID=g3950.t1.CDS2;Parent=g3950.t1;
OW052034.1_Epicampocera_succincta_genome_assembly,_chromosome:_1	AUGUSTUS	exon	91285670	91285821	.	+	.	ID=g3950.t1.exon2;Parent=g3950.t1;
OW052034.1_Epicampocera_succincta_genome_assembly,_chromosome:_1	AUGUSTUS	intron	91285822	91295630	1	+	.	ID=g3950.t1.intron2;Parent=g3950.t1;
OW052034.1_Epicampocera_succincta_genome_assembly,_chromosome:_1	AUGUSTUS	CDS	91295631	91295805	1	+	2	ID=g3950.t1.CDS3;Parent=g3950.t1;
OW052034.1_Epicampocera_succincta_genome_assembly,_chromosome:_1	AUGUSTUS	exon	91295631	91295805	.	+	.	ID=g3950.t1.exon3;Parent=g3950.t1;
OW052034.1_Epicampocera_succincta_genome_assembly,_chromosome:_1	AUGUSTUS	intron	91295806	91296874	1	+	.	ID=g3950.t1.intron3;Parent=g3950.t1;
OW052034.1_Epicampocera_succincta_genome_assembly,_chromosome:_1	AUGUSTUS	CDS	91296875	91297087	1	+	1	ID=g3950.t1.CDS4;Parent=g3950.t1;
OW052034.1_Epicampocera_succincta_genome_assembly,_chromosome:_1	AUGUSTUS	exon	91296875	91297087	.	+	.	ID=g3950.t1.exon4;Parent=g3950.t1;
OW052034.1_Epicampocera_succincta_genome_assembly,_chromosome:_1	AUGUSTUS	intron	91297088	91300910	1	+	.	ID=g3950.t1.intron4;Parent=g3950.t1;
OW052034.1_Epicampocera_succincta_genome_assembly,_chromosome:_1	AUGUSTUS	CDS	91300911	91301061	1	+	1	ID=g3950.t1.CDS5;Parent=g3950.t1;
OW052034.1_Epicampocera_succincta_genome_assembly,_chromosome:_1	AUGUSTUS	exon	91300911	91301061	.	+	.	ID=g3950.t1.exon5;Parent=g3950.t1;
OW052034.1_Epicampocera_succincta_genome_assembly,_chromosome:_1	AUGUSTUS	intron	91301062	91302756	1	+	.	ID=g3950.t1.intron5;Parent=g3950.t1;
OW052034.1_Epicampocera_succincta_genome_assembly,_chromosome:_1	AUGUSTUS	CDS	91302757	91302953	1	+	0	ID=g3950.t1.CDS6;Parent=g3950.t1;
OW052034.1_Epicampocera_succincta_genome_assembly,_chromosome:_1	AUGUSTUS	exon	91302757	91302953	.	+	.	ID=g3950.t1.exon6;Parent=g3950.t1;
OW052034.1_Epicampocera_succincta_genome_assembly,_chromosome:_1	AUGUSTUS	intron	91302954	91303842	1	+	.	ID=g3950.t1.intron6;Parent=g3950.t1;
OW052034.1_Epicampocera_succincta_genome_assembly,_chromosome:_1	AUGUSTUS	CDS	91303843	91303982	1	+	1	ID=g3950.t1.CDS7;Parent=g3950.t1;
OW052034.1_Epicampocera_succincta_genome_assembly,_chromosome:_1	AUGUSTUS	exon	91303843	91303982	.	+	.	ID=g3950.t1.exon7;Parent=g3950.t1;
OW052034.1_Epicampocera_succincta_genome_assembly,_chromosome:_1	AUGUSTUS	intron	91303983	91304064	1	+	.	ID=g3950.t1.intron7;Parent=g3950.t1;
OW052034.1_Epicampocera_succincta_genome_assembly,_chromosome:_1	AUGUSTUS	CDS	91304065	91304130	1	+	2	ID=g3950.t1.CDS8;Parent=g3950.t1;
OW052034.1_Epicampocera_succincta_genome_assembly,_chromosome:_1	AUGUSTUS	exon	91304065	91304130	.	+	.	ID=g3950.t1.exon8;Parent=g3950.t1;
OW052034.1_Epicampocera_succincta_genome_assembly,_chromosome:_1	AUGUSTUS	intron	91304131	91305082	1	+	.	ID=g3950.t1.intron8;Parent=g3950.t1;
OW052034.1_Epicampocera_succincta_genome_assembly,_chromosome:_1	AUGUSTUS	CDS	91305083	91305546	1	+	2	ID=g3950.t1.CDS9;Parent=g3950.t1;
OW052034.1_Epicampocera_succincta_genome_assembly,_chromosome:_1	AUGUSTUS	exon	91305083	91305546	.	+	.	ID=g3950.t1.exon9;Parent=g3950.t1;
OW052034.1_Epicampocera_succincta_genome_assembly,_chromosome:_1	AUGUSTUS	stop_codon	91305544	91305546	.	+	0	ID=g3950.t1.stop1;Parent=g3950.t1;
OW052034.1_Epicampocera_succincta_genome_assembly,_chromosome:_1	AUGUSTUS	gene	91321377	91335966	.	-	.	ID=g3951;
OW052034.1_Epicampocera_succincta_genome_assembly,_chromosome:_1	AUGUSTUS	mRNA	91321377	91335966	1	-	.	ID=g3951.t1;Parent=g3951;
OW052034.1_Epicampocera_succincta_genome_assembly,_chromosome:_1	AUGUSTUS	stop_codon	91321377	91321379	.	-	0	ID=g3951.t1.stop1;Parent=g3951.t1;
OW052034.1_Epicampocera_succincta_genome_assembly,_chromosome:_1	AUGUSTUS	CDS	91321377	91321598	1	-	0	ID=g3951.t1.CDS1;Parent=g3951.t1;
OW052034.1_Epicampocera_succincta_genome_assembly,_chromosome:_1	AUGUSTUS	exon	91321377	91321598	.	-	.	ID=g3951.t1.exon1;Parent=g3951.t1;
OW052034.1_Epicampocera_succincta_genome_assembly,_chromosome:_1	AUGUSTUS	intron	91321599	91321709	1	-	.	ID=g3951.t1.intron1;Parent=g3951.t1;
OW052034.1_Epicampocera_succincta_genome_assembly,_chromosome:_1	AUGUSTUS	CDS	91321710	91323506	1	-	0	ID=g3951.t1.CDS2;Parent=g3951.t1;
OW052034.1_Epicampocera_succincta_genome_assembly,_chromosome:_1	AUGUSTUS	exon	91321710	91323506	.	-	.	ID=g3951.t1.exon2;Parent=g3951.t1;
OW052034.1_Epicampocera_succincta_genome_assembly,_chromosome:_1	AUGUSTUS	intron	91323507	91324192	1	-	.	ID=g3951.t1.intron2;Parent=g3951.t1;
OW052034.1_Epicampocera_succincta_genome_assembly,_chromosome:_1	AUGUSTUS	CDS	91324193	91324347	1	-	2	ID=g3951.t1.CDS3;Parent=g3951.t1;
OW052034.1_Epicampocera_succincta_genome_assembly,_chromosome:_1	AUGUSTUS	exon	91324193	91324347	.	-	.	ID=g3951.t1.exon3;Parent=g3951.t1;
OW052034.1_Epicampocera_succincta_genome_assembly,_chromosome:_1	AUGUSTUS	intron	91324348	91324418	1	-	.	ID=g3951.t1.intron3;Parent=g3951.t1;
OW052034.1_Epicampocera_succincta_genome_assembly,_chromosome:_1	AUGUSTUS	CDS	91324419	91325924	1	-	2	ID=g3951.t1.CDS4;Parent=g3951.t1;
OW052034.1_Epicampocera_succincta_genome_assembly,_chromosome:_1	AUGUSTUS	exon	91324419	91325924	.	-	.	ID=g3951.t1.exon4;Parent=g3951.t1;
OW052034.1_Epicampocera_succincta_genome_assembly,_chromosome:_1	AUGUSTUS	intron	91325925	91326078	1	-	.	ID=g3951.t1.intron4;Parent=g3951.t1;
OW052034.1_Epicampocera_succincta_genome_assembly,_chromosome:_1	AUGUSTUS	CDS	91326079	91326164	1	-	1	ID=g3951.t1.CDS5;Parent=g3951.t1;
OW052034.1_Epicampocera_succincta_genome_assembly,_chromosome:_1	AUGUSTUS	exon	91326079	91326164	.	-	.	ID=g3951.t1.exon5;Parent=g3951.t1;
OW052034.1_Epicampocera_succincta_genome_assembly,_chromosome:_1	AUGUSTUS	intron	91326165	91326251	1	-	.	ID=g3951.t1.intron5;Parent=g3951.t1;
OW052034.1_Epicampocera_succincta_genome_assembly,_chromosome:_1	AUGUSTUS	CDS	91326252	91327528	1	-	0	ID=g3951.t1.CDS6;Parent=g3951.t1;
OW052034.1_Epicampocera_succincta_genome_assembly,_chromosome:_1	AUGUSTUS	exon	91326252	91327528	.	-	.	ID=g3951.t1.exon6;Parent=g3951.t1;
OW052034.1_Epicampocera_succincta_genome_assembly,_chromosome:_1	AUGUSTUS	intron	91327529	91327588	1	-	.	ID=g3951.t1.intron6;Parent=g3951.t1;
OW052034.1_Epicampocera_succincta_genome_assembly,_chromosome:_1	AUGUSTUS	CDS	91327589	91327745	1	-	1	ID=g3951.t1.CDS7;Parent=g3951.t1;
OW052034.1_Epicampocera_succincta_genome_assembly,_chromosome:_1	AUGUSTUS	exon	91327589	91327745	.	-	.	ID=g3951.t1.exon7;Parent=g3951.t1;
OW052034.1_Epicampocera_succincta_genome_assembly,_chromosome:_1	AUGUSTUS	intron	91327746	91327814	1	-	.	ID=g3951.t1.intron7;Parent=g3951.t1;
OW052034.1_Epicampocera_succincta_genome_assembly,_chromosome:_1	AUGUSTUS	CDS	91327815	91329284	1	-	1	ID=g3951.t1.CDS8;Parent=g3951.t1;
OW052034.1_Epicampocera_succincta_genome_assembly,_chromosome:_1	AUGUSTUS	exon	91327815	91329284	.	-	.	ID=g3951.t1.exon8;Parent=g3951.t1;
OW052034.1_Epicampocera_succincta_genome_assembly,_chromosome:_1	AUGUSTUS	intron	91329285	91330254	1	-	.	ID=g3951.t1.intron8;Parent=g3951.t1;
OW052034.1_Epicampocera_succincta_genome_assembly,_chromosome:_1	AUGUSTUS	CDS	91330255	91331323	1	-	2	ID=g3951.t1.CDS9;Parent=g3951.t1;
OW052034.1_Epicampocera_succincta_genome_assembly,_chromosome:_1	AUGUSTUS	exon	91330255	91331323	.	-	.	ID=g3951.t1.exon9;Parent=g3951.t1;
OW052034.1_Epicampocera_succincta_genome_assembly,_chromosome:_1	AUGUSTUS	intron	91331324	91331716	1	-	.	ID=g3951.t1.intron9;Parent=g3951.t1;
OW052034.1_Epicampocera_succincta_genome_assembly,_chromosome:_1	AUGUSTUS	CDS	91331717	91332892	1	-	2	ID=g3951.t1.CDS10;Parent=g3951.t1;
OW052034.1_Epicampocera_succincta_genome_assembly,_chromosome:_1	AUGUSTUS	exon	91331717	91332892	.	-	.	ID=g3951.t1.exon10;Parent=g3951.t1;
OW052034.1_Epicampocera_succincta_genome_assembly,_chromosome:_1	AUGUSTUS	intron	91332893	91332945	1	-	.	ID=g3951.t1.intron10;Parent=g3951.t1;
OW052034.1_Epicampocera_succincta_genome_assembly,_chromosome:_1	AUGUSTUS	CDS	91332946	91333953	1	-	2	ID=g3951.t1.CDS11;Parent=g3951.t1;
OW052034.1_Epicampocera_succincta_genome_assembly,_chromosome:_1	AUGUSTUS	exon	91332946	91333953	.	-	.	ID=g3951.t1.exon11;Parent=g3951.t1;
OW052034.1_Epicampocera_succincta_genome_assembly,_chromosome:_1	AUGUSTUS	intron	91333954	91334070	1	-	.	ID=g3951.t1.intron11;Parent=g3951.t1;
OW052034.1_Epicampocera_succincta_genome_assembly,_chromosome:_1	AUGUSTUS	CDS	91334071	91334473	1	-	0	ID=g3951.t1.CDS12;Parent=g3951.t1;
OW052034.1_Epicampocera_succincta_genome_assembly,_chromosome:_1	AUGUSTUS	exon	91334071	91334473	.	-	.	ID=g3951.t1.exon12;Parent=g3951.t1;
OW052034.1_Epicampocera_succincta_genome_assembly,_chromosome:_1	AUGUSTUS	intron	91334474	91334604	1	-	.	ID=g3951.t1.intron12;Parent=g3951.t1;
OW052034.1_Epicampocera_succincta_genome_assembly,_chromosome:_1	AUGUSTUS	CDS	91334605	91335226	1	-	1	ID=g3951.t1.CDS13;Parent=g3951.t1;
OW052034.1_Epicampocera_succincta_genome_assembly,_chromosome:_1	AUGUSTUS	exon	91334605	91335226	.	-	.	ID=g3951.t1.exon13;Parent=g3951.t1;
OW052034.1_Epicampocera_succincta_genome_assembly,_chromosome:_1	AUGUSTUS	intron	91335227	91335286	1	-	.	ID=g3951.t1.intron13;Parent=g3951.t1;
OW052034.1_Epicampocera_succincta_genome_assembly,_chromosome:_1	AUGUSTUS	CDS	91335287	91335966	1	-	0	ID=g3951.t1.CDS14;Parent=g3951.t1;
OW052034.1_Epicampocera_succincta_genome_assembly,_chromosome:_1	AUGUSTUS	exon	91335287	91335966	.	-	.	ID=g3951.t1.exon14;Parent=g3951.t1;
OW052034.1_Epicampocera_succincta_genome_assembly,_chromosome:_1	AUGUSTUS	start_codon	91335964	91335966	.	-	0	ID=g3951.t1.start1;Parent=g3951.t1;
OW052034.1_Epicampocera_succincta_genome_assembly,_chromosome:_1	AUGUSTUS	gene	91336647	91337600	.	+	.	ID=g3952;
OW052034.1_Epicampocera_succincta_genome_assembly,_chromosome:_1	AUGUSTUS	mRNA	91336647	91337600	1	+	.	ID=g3952.t1;Parent=g3952;
OW052034.1_Epicampocera_succincta_genome_assembly,_chromosome:_1	AUGUSTUS	start_codon	91336647	91336649	.	+	0	ID=g3952.t1.start1;Parent=g3952.t1;
OW052034.1_Epicampocera_succincta_genome_assembly,_chromosome:_1	AUGUSTUS	CDS	91336647	91336885	1	+	0	ID=g3952.t1.CDS1;Parent=g3952.t1;
OW052034.1_Epicampocera_succincta_genome_assembly,_chromosome:_1	AUGUSTUS	exon	91336647	91336885	.	+	.	ID=g3952.t1.exon1;Parent=g3952.t1;
OW052034.1_Epicampocera_succincta_genome_assembly,_chromosome:_1	AUGUSTUS	intron	91336886	91336945	1	+	.	ID=g3952.t1.intron1;Parent=g3952.t1;
OW052034.1_Epicampocera_succincta_genome_assembly,_chromosome:_1	AUGUSTUS	CDS	91336946	91337270	1	+	1	ID=g3952.t1.CDS2;Parent=g3952.t1;
OW052034.1_Epicampocera_succincta_genome_assembly,_chromosome:_1	AUGUSTUS	exon	91336946	91337270	.	+	.	ID=g3952.t1.exon2;Parent=g3952.t1;
OW052034.1_Epicampocera_succincta_genome_assembly,_chromosome:_1	AUGUSTUS	intron	91337271	91337336	1	+	.	ID=g3952.t1.intron2;Parent=g3952.t1;
OW052034.1_Epicampocera_succincta_genome_assembly,_chromosome:_1	AUGUSTUS	CDS	91337337	91337600	1	+	0	ID=g3952.t1.CDS3;Parent=g3952.t1;
OW052034.1_Epicampocera_succincta_genome_assembly,_chromosome:_1	AUGUSTUS	exon	91337337	91337600	.	+	.	ID=g3952.t1.exon3;Parent=g3952.t1;
OW052034.1_Epicampocera_succincta_genome_assembly,_chromosome:_1	AUGUSTUS	stop_codon	91337598	91337600	.	+	0	ID=g3952.t1.stop1;Parent=g3952.t1;
OW052034.1_Epicampocera_succincta_genome_assembly,_chromosome:_1	AUGUSTUS	gene	91342649	91349491	.	+	.	ID=g3953;
OW052034.1_Epicampocera_succincta_genome_assembly,_chromosome:_1	AUGUSTUS	mRNA	91342649	91349491	1	+	.	ID=g3953.t1;Parent=g3953;
OW052034.1_Epicampocera_succincta_genome_assembly,_chromosome:_1	AUGUSTUS	start_codon	91342649	91342651	.	+	0	ID=g3953.t1.start1;Parent=g3953.t1;
OW052034.1_Epicampocera_succincta_genome_assembly,_chromosome:_1	AUGUSTUS	CDS	91342649	91342976	1	+	0	ID=g3953.t1.CDS1;Parent=g3953.t1;
OW052034.1_Epicampocera_succincta_genome_assembly,_chromosome:_1	AUGUSTUS	exon	91342649	91342976	.	+	.	ID=g3953.t1.exon1;Parent=g3953.t1;
OW052034.1_Epicampocera_succincta_genome_assembly,_chromosome:_1	AUGUSTUS	intron	91342977	91346174	1	+	.	ID=g3953.t1.intron1;Parent=g3953.t1;
OW052034.1_Epicampocera_succincta_genome_assembly,_chromosome:_1	AUGUSTUS	CDS	91346175	91346337	1	+	2	ID=g3953.t1.CDS2;Parent=g3953.t1;
OW052034.1_Epicampocera_succincta_genome_assembly,_chromosome:_1	AUGUSTUS	exon	91346175	91346337	.	+	.	ID=g3953.t1.exon2;Parent=g3953.t1;
OW052034.1_Epicampocera_succincta_genome_assembly,_chromosome:_1	AUGUSTUS	intron	91346338	91346389	1	+	.	ID=g3953.t1.intron2;Parent=g3953.t1;
OW052034.1_Epicampocera_succincta_genome_assembly,_chromosome:_1	AUGUSTUS	CDS	91346390	91346818	1	+	1	ID=g3953.t1.CDS3;Parent=g3953.t1;
OW052034.1_Epicampocera_succincta_genome_assembly,_chromosome:_1	AUGUSTUS	exon	91346390	91346818	.	+	.	ID=g3953.t1.exon3;Parent=g3953.t1;
OW052034.1_Epicampocera_succincta_genome_assembly,_chromosome:_1	AUGUSTUS	intron	91346819	91346882	1	+	.	ID=g3953.t1.intron3;Parent=g3953.t1;
OW052034.1_Epicampocera_succincta_genome_assembly,_chromosome:_1	AUGUSTUS	CDS	91346883	91346990	1	+	1	ID=g3953.t1.CDS4;Parent=g3953.t1;
OW052034.1_Epicampocera_succincta_genome_assembly,_chromosome:_1	AUGUSTUS	exon	91346883	91346990	.	+	.	ID=g3953.t1.exon4;Parent=g3953.t1;
OW052034.1_Epicampocera_succincta_genome_assembly,_chromosome:_1	AUGUSTUS	intron	91346991	91348157	1	+	.	ID=g3953.t1.intron4;Parent=g3953.t1;
OW052034.1_Epicampocera_succincta_genome_assembly,_chromosome:_1	AUGUSTUS	CDS	91348158	91348290	1	+	1	ID=g3953.t1.CDS5;Parent=g3953.t1;
OW052034.1_Epicampocera_succincta_genome_assembly,_chromosome:_1	AUGUSTUS	exon	91348158	91348290	.	+	.	ID=g3953.t1.exon5;Parent=g3953.t1;
OW052034.1_Epicampocera_succincta_genome_assembly,_chromosome:_1	AUGUSTUS	intron	91348291	91348368	1	+	.	ID=g3953.t1.intron5;Parent=g3953.t1;
OW052034.1_Epicampocera_succincta_genome_assembly,_chromosome:_1	AUGUSTUS	CDS	91348369	91348652	1	+	0	ID=g3953.t1.CDS6;Parent=g3953.t1;
OW052034.1_Epicampocera_succincta_genome_assembly,_chromosome:_1	AUGUSTUS	exon	91348369	91348652	.	+	.	ID=g3953.t1.exon6;Parent=g3953.t1;
OW052034.1_Epicampocera_succincta_genome_assembly,_chromosome:_1	AUGUSTUS	intron	91348653	91348736	1	+	.	ID=g3953.t1.intron6;Parent=g3953.t1;
OW052034.1_Epicampocera_succincta_genome_assembly,_chromosome:_1	AUGUSTUS	CDS	91348737	91348864	1	+	1	ID=g3953.t1.CDS7;Parent=g3953.t1;
OW052034.1_Epicampocera_succincta_genome_assembly,_chromosome:_1	AUGUSTUS	exon	91348737	91348864	.	+	.	ID=g3953.t1.exon7;Parent=g3953.t1;
OW052034.1_Epicampocera_succincta_genome_assembly,_chromosome:_1	AUGUSTUS	intron	91348865	91349456	1	+	.	ID=g3953.t1.intron7;Parent=g3953.t1;
OW052034.1_Epicampocera_succincta_genome_assembly,_chromosome:_1	AUGUSTUS	CDS	91349457	91349491	1	+	2	ID=g3953.t1.CDS8;Parent=g3953.t1;
OW052034.1_Epicampocera_succincta_genome_assembly,_chromosome:_1	AUGUSTUS	exon	91349457	91349491	.	+	.	ID=g3953.t1.exon8;Parent=g3953.t1;
OW052034.1_Epicampocera_succincta_genome_assembly,_chromosome:_1	AUGUSTUS	stop_codon	91349489	91349491	.	+	0	ID=g3953.t1.stop1;Parent=g3953.t1;
OW052034.1_Epicampocera_succincta_genome_assembly,_chromosome:_1	AUGUSTUS	gene	91349972	91350379	.	-	.	ID=g3954;
OW052034.1_Epicampocera_succincta_genome_assembly,_chromosome:_1	AUGUSTUS	mRNA	91349972	91350379	1	-	.	ID=g3954.t1;Parent=g3954;
OW052034.1_Epicampocera_succincta_genome_assembly,_chromosome:_1	AUGUSTUS	stop_codon	91349972	91349974	.	-	0	ID=g3954.t1.stop1;Parent=g3954.t1;
OW052034.1_Epicampocera_succincta_genome_assembly,_chromosome:_1	AUGUSTUS	CDS	91349972	91350013	1	-	0	ID=g3954.t1.CDS1;Parent=g3954.t1;
OW052034.1_Epicampocera_succincta_genome_assembly,_chromosome:_1	AUGUSTUS	exon	91349972	91350013	.	-	.	ID=g3954.t1.exon1;Parent=g3954.t1;
OW052034.1_Epicampocera_succincta_genome_assembly,_chromosome:_1	AUGUSTUS	intron	91350014	91350077	1	-	.	ID=g3954.t1.intron1;Parent=g3954.t1;
OW052034.1_Epicampocera_succincta_genome_assembly,_chromosome:_1	AUGUSTUS	CDS	91350078	91350141	1	-	1	ID=g3954.t1.CDS2;Parent=g3954.t1;
OW052034.1_Epicampocera_succincta_genome_assembly,_chromosome:_1	AUGUSTUS	exon	91350078	91350141	.	-	.	ID=g3954.t1.exon2;Parent=g3954.t1;
OW052034.1_Epicampocera_succincta_genome_assembly,_chromosome:_1	AUGUSTUS	intron	91350142	91350203	1	-	.	ID=g3954.t1.intron2;Parent=g3954.t1;
OW052034.1_Epicampocera_succincta_genome_assembly,_chromosome:_1	AUGUSTUS	CDS	91350204	91350379	1	-	0	ID=g3954.t1.CDS3;Parent=g3954.t1;
OW052034.1_Epicampocera_succincta_genome_assembly,_chromosome:_1	AUGUSTUS	exon	91350204	91350379	.	-	.	ID=g3954.t1.exon3;Parent=g3954.t1;
OW052034.1_Epicampocera_succincta_genome_assembly,_chromosome:_1	AUGUSTUS	start_codon	91350377	91350379	.	-	0	ID=g3954.t1.start1;Parent=g3954.t1;
OW052034.1_Epicampocera_succincta_genome_assembly,_chromosome:_1	AUGUSTUS	gene	91373089	91376227	.	+	.	ID=g3955;
OW052034.1_Epicampocera_succincta_genome_assembly,_chromosome:_1	AUGUSTUS	mRNA	91373089	91376227	1	+	.	ID=g3955.t1;Parent=g3955;
OW052034.1_Epicampocera_succincta_genome_assembly,_chromosome:_1	AUGUSTUS	start_codon	91373089	91373091	.	+	0	ID=g3955.t1.start1;Parent=g3955.t1;
OW052034.1_Epicampocera_succincta_genome_assembly,_chromosome:_1	AUGUSTUS	CDS	91373089	91373154	1	+	0	ID=g3955.t1.CDS1;Parent=g3955.t1;
OW052034.1_Epicampocera_succincta_genome_assembly,_chromosome:_1	AUGUSTUS	exon	91373089	91373154	.	+	.	ID=g3955.t1.exon1;Parent=g3955.t1;
OW052034.1_Epicampocera_succincta_genome_assembly,_chromosome:_1	AUGUSTUS	intron	91373155	91373320	1	+	.	ID=g3955.t1.intron1;Parent=g3955.t1;
OW052034.1_Epicampocera_succincta_genome_assembly,_chromosome:_1	AUGUSTUS	CDS	91373321	91373982	1	+	0	ID=g3955.t1.CDS2;Parent=g3955.t1;
OW052034.1_Epicampocera_succincta_genome_assembly,_chromosome:_1	AUGUSTUS	exon	91373321	91373982	.	+	.	ID=g3955.t1.exon2;Parent=g3955.t1;
OW052034.1_Epicampocera_succincta_genome_assembly,_chromosome:_1	AUGUSTUS	intron	91373983	91374053	1	+	.	ID=g3955.t1.intron2;Parent=g3955.t1;
OW052034.1_Epicampocera_succincta_genome_assembly,_chromosome:_1	AUGUSTUS	CDS	91374054	91374334	1	+	1	ID=g3955.t1.CDS3;Parent=g3955.t1;
OW052034.1_Epicampocera_succincta_genome_assembly,_chromosome:_1	AUGUSTUS	exon	91374054	91374334	.	+	.	ID=g3955.t1.exon3;Parent=g3955.t1;
OW052034.1_Epicampocera_succincta_genome_assembly,_chromosome:_1	AUGUSTUS	intron	91374335	91374388	1	+	.	ID=g3955.t1.intron3;Parent=g3955.t1;
OW052034.1_Epicampocera_succincta_genome_assembly,_chromosome:_1	AUGUSTUS	CDS	91374389	91374507	1	+	2	ID=g3955.t1.CDS4;Parent=g3955.t1;
OW052034.1_Epicampocera_succincta_genome_assembly,_chromosome:_1	AUGUSTUS	exon	91374389	91374507	.	+	.	ID=g3955.t1.exon4;Parent=g3955.t1;
OW052034.1_Epicampocera_succincta_genome_assembly,_chromosome:_1	AUGUSTUS	intron	91374508	91374571	1	+	.	ID=g3955.t1.intron4;Parent=g3955.t1;
OW052034.1_Epicampocera_succincta_genome_assembly,_chromosome:_1	AUGUSTUS	CDS	91374572	91374697	1	+	0	ID=g3955.t1.CDS5;Parent=g3955.t1;
OW052034.1_Epicampocera_succincta_genome_assembly,_chromosome:_1	AUGUSTUS	exon	91374572	91374697	.	+	.	ID=g3955.t1.exon5;Parent=g3955.t1;
OW052034.1_Epicampocera_succincta_genome_assembly,_chromosome:_1	AUGUSTUS	intron	91374698	91375765	1	+	.	ID=g3955.t1.intron5;Parent=g3955.t1;
OW052034.1_Epicampocera_succincta_genome_assembly,_chromosome:_1	AUGUSTUS	CDS	91375766	91376227	1	+	0	ID=g3955.t1.CDS6;Parent=g3955.t1;
OW052034.1_Epicampocera_succincta_genome_assembly,_chromosome:_1	AUGUSTUS	exon	91375766	91376227	.	+	.	ID=g3955.t1.exon6;Parent=g3955.t1;
OW052034.1_Epicampocera_succincta_genome_assembly,_chromosome:_1	AUGUSTUS	stop_codon	91376225	91376227	.	+	0	ID=g3955.t1.stop1;Parent=g3955.t1;
OW052034.1_Epicampocera_succincta_genome_assembly,_chromosome:_1	AUGUSTUS	gene	91376748	91380644	.	-	.	ID=g3956;
OW052034.1_Epicampocera_succincta_genome_assembly,_chromosome:_1	AUGUSTUS	mRNA	91376748	91380644	1	-	.	ID=g3956.t1;Parent=g3956;
OW052034.1_Epicampocera_succincta_genome_assembly,_chromosome:_1	AUGUSTUS	stop_codon	91376748	91376750	.	-	0	ID=g3956.t1.stop1;Parent=g3956.t1;
OW052034.1_Epicampocera_succincta_genome_assembly,_chromosome:_1	AUGUSTUS	CDS	91376748	91376915	1	-	0	ID=g3956.t1.CDS1;Parent=g3956.t1;
OW052034.1_Epicampocera_succincta_genome_assembly,_chromosome:_1	AUGUSTUS	exon	91376748	91376915	.	-	.	ID=g3956.t1.exon1;Parent=g3956.t1;
OW052034.1_Epicampocera_succincta_genome_assembly,_chromosome:_1	AUGUSTUS	intron	91376916	91376975	1	-	.	ID=g3956.t1.intron1;Parent=g3956.t1;
OW052034.1_Epicampocera_succincta_genome_assembly,_chromosome:_1	AUGUSTUS	CDS	91376976	91377063	1	-	1	ID=g3956.t1.CDS2;Parent=g3956.t1;
OW052034.1_Epicampocera_succincta_genome_assembly,_chromosome:_1	AUGUSTUS	exon	91376976	91377063	.	-	.	ID=g3956.t1.exon2;Parent=g3956.t1;
OW052034.1_Epicampocera_succincta_genome_assembly,_chromosome:_1	AUGUSTUS	intron	91377064	91378153	1	-	.	ID=g3956.t1.intron2;Parent=g3956.t1;
OW052034.1_Epicampocera_succincta_genome_assembly,_chromosome:_1	AUGUSTUS	CDS	91378154	91379072	1	-	2	ID=g3956.t1.CDS3;Parent=g3956.t1;
OW052034.1_Epicampocera_succincta_genome_assembly,_chromosome:_1	AUGUSTUS	exon	91378154	91379072	.	-	.	ID=g3956.t1.exon3;Parent=g3956.t1;
OW052034.1_Epicampocera_succincta_genome_assembly,_chromosome:_1	AUGUSTUS	intron	91379073	91380523	1	-	.	ID=g3956.t1.intron3;Parent=g3956.t1;
OW052034.1_Epicampocera_succincta_genome_assembly,_chromosome:_1	AUGUSTUS	CDS	91380524	91380644	1	-	0	ID=g3956.t1.CDS4;Parent=g3956.t1;
OW052034.1_Epicampocera_succincta_genome_assembly,_chromosome:_1	AUGUSTUS	exon	91380524	91380644	.	-	.	ID=g3956.t1.exon4;Parent=g3956.t1;
OW052034.1_Epicampocera_succincta_genome_assembly,_chromosome:_1	AUGUSTUS	start_codon	91380642	91380644	.	-	0	ID=g3956.t1.start1;Parent=g3956.t1;
OW052034.1_Epicampocera_succincta_genome_assembly,_chromosome:_1	AUGUSTUS	gene	91432483	91447086	.	+	.	ID=g3957;
OW052034.1_Epicampocera_succincta_genome_assembly,_chromosome:_1	AUGUSTUS	mRNA	91432483	91447086	1	+	.	ID=g3957.t1;Parent=g3957;
OW052034.1_Epicampocera_succincta_genome_assembly,_chromosome:_1	AUGUSTUS	start_codon	91432483	91432485	.	+	0	ID=g3957.t1.start1;Parent=g3957.t1;
OW052034.1_Epicampocera_succincta_genome_assembly,_chromosome:_1	AUGUSTUS	CDS	91432483	91432540	1	+	0	ID=g3957.t1.CDS1;Parent=g3957.t1;
OW052034.1_Epicampocera_succincta_genome_assembly,_chromosome:_1	AUGUSTUS	exon	91432483	91432540	.	+	.	ID=g3957.t1.exon1;Parent=g3957.t1;
OW052034.1_Epicampocera_succincta_genome_assembly,_chromosome:_1	AUGUSTUS	intron	91432541	91436002	1	+	.	ID=g3957.t1.intron1;Parent=g3957.t1;
OW052034.1_Epicampocera_succincta_genome_assembly,_chromosome:_1	AUGUSTUS	CDS	91436003	91436055	1	+	2	ID=g3957.t1.CDS2;Parent=g3957.t1;
OW052034.1_Epicampocera_succincta_genome_assembly,_chromosome:_1	AUGUSTUS	exon	91436003	91436055	.	+	.	ID=g3957.t1.exon2;Parent=g3957.t1;
OW052034.1_Epicampocera_succincta_genome_assembly,_chromosome:_1	AUGUSTUS	intron	91436056	91437169	1	+	.	ID=g3957.t1.intron2;Parent=g3957.t1;
OW052034.1_Epicampocera_succincta_genome_assembly,_chromosome:_1	AUGUSTUS	CDS	91437170	91437289	1	+	0	ID=g3957.t1.CDS3;Parent=g3957.t1;
OW052034.1_Epicampocera_succincta_genome_assembly,_chromosome:_1	AUGUSTUS	exon	91437170	91437289	.	+	.	ID=g3957.t1.exon3;Parent=g3957.t1;
OW052034.1_Epicampocera_succincta_genome_assembly,_chromosome:_1	AUGUSTUS	intron	91437290	91446762	1	+	.	ID=g3957.t1.intron3;Parent=g3957.t1;
OW052034.1_Epicampocera_succincta_genome_assembly,_chromosome:_1	AUGUSTUS	CDS	91446763	91447086	1	+	0	ID=g3957.t1.CDS4;Parent=g3957.t1;
OW052034.1_Epicampocera_succincta_genome_assembly,_chromosome:_1	AUGUSTUS	exon	91446763	91447086	.	+	.	ID=g3957.t1.exon4;Parent=g3957.t1;
OW052034.1_Epicampocera_succincta_genome_assembly,_chromosome:_1	AUGUSTUS	stop_codon	91447084	91447086	.	+	0	ID=g3957.t1.stop1;Parent=g3957.t1;
OW052034.1_Epicampocera_succincta_genome_assembly,_chromosome:_1	AUGUSTUS	gene	91458412	91458823	.	+	.	ID=g3958;
OW052034.1_Epicampocera_succincta_genome_assembly,_chromosome:_1	AUGUSTUS	mRNA	91458412	91458823	1	+	.	ID=g3958.t1;Parent=g3958;
OW052034.1_Epicampocera_succincta_genome_assembly,_chromosome:_1	AUGUSTUS	start_codon	91458412	91458414	.	+	0	ID=g3958.t1.start1;Parent=g3958.t1;
OW052034.1_Epicampocera_succincta_genome_assembly,_chromosome:_1	AUGUSTUS	CDS	91458412	91458597	1	+	0	ID=g3958.t1.CDS1;Parent=g3958.t1;
OW052034.1_Epicampocera_succincta_genome_assembly,_chromosome:_1	AUGUSTUS	exon	91458412	91458597	.	+	.	ID=g3958.t1.exon1;Parent=g3958.t1;
OW052034.1_Epicampocera_succincta_genome_assembly,_chromosome:_1	AUGUSTUS	intron	91458598	91458649	1	+	.	ID=g3958.t1.intron1;Parent=g3958.t1;
OW052034.1_Epicampocera_succincta_genome_assembly,_chromosome:_1	AUGUSTUS	CDS	91458650	91458823	1	+	0	ID=g3958.t1.CDS2;Parent=g3958.t1;
OW052034.1_Epicampocera_succincta_genome_assembly,_chromosome:_1	AUGUSTUS	exon	91458650	91458823	.	+	.	ID=g3958.t1.exon2;Parent=g3958.t1;
OW052034.1_Epicampocera_succincta_genome_assembly,_chromosome:_1	AUGUSTUS	stop_codon	91458821	91458823	.	+	0	ID=g3958.t1.stop1;Parent=g3958.t1;
OW052034.1_Epicampocera_succincta_genome_assembly,_chromosome:_1	AUGUSTUS	gene	91464978	91476561	.	-	.	ID=g3959;
OW052034.1_Epicampocera_succincta_genome_assembly,_chromosome:_1	AUGUSTUS	mRNA	91464978	91476561	1	-	.	ID=g3959.t1;Parent=g3959;
OW052034.1_Epicampocera_succincta_genome_assembly,_chromosome:_1	AUGUSTUS	stop_codon	91464978	91464980	.	-	0	ID=g3959.t1.stop1;Parent=g3959.t1;
OW052034.1_Epicampocera_succincta_genome_assembly,_chromosome:_1	AUGUSTUS	CDS	91464978	91465139	1	-	0	ID=g3959.t1.CDS1;Parent=g3959.t1;
OW052034.1_Epicampocera_succincta_genome_assembly,_chromosome:_1	AUGUSTUS	exon	91464978	91465139	.	-	.	ID=g3959.t1.exon1;Parent=g3959.t1;
OW052034.1_Epicampocera_succincta_genome_assembly,_chromosome:_1	AUGUSTUS	intron	91465140	91465339	1	-	.	ID=g3959.t1.intron1;Parent=g3959.t1;
OW052034.1_Epicampocera_succincta_genome_assembly,_chromosome:_1	AUGUSTUS	CDS	91465340	91465537	1	-	0	ID=g3959.t1.CDS2;Parent=g3959.t1;
OW052034.1_Epicampocera_succincta_genome_assembly,_chromosome:_1	AUGUSTUS	exon	91465340	91465537	.	-	.	ID=g3959.t1.exon2;Parent=g3959.t1;
OW052034.1_Epicampocera_succincta_genome_assembly,_chromosome:_1	AUGUSTUS	intron	91465538	91465806	1	-	.	ID=g3959.t1.intron2;Parent=g3959.t1;
OW052034.1_Epicampocera_succincta_genome_assembly,_chromosome:_1	AUGUSTUS	CDS	91465807	91465860	1	-	0	ID=g3959.t1.CDS3;Parent=g3959.t1;
OW052034.1_Epicampocera_succincta_genome_assembly,_chromosome:_1	AUGUSTUS	exon	91465807	91465860	.	-	.	ID=g3959.t1.exon3;Parent=g3959.t1;
OW052034.1_Epicampocera_succincta_genome_assembly,_chromosome:_1	AUGUSTUS	intron	91465861	91465935	1	-	.	ID=g3959.t1.intron3;Parent=g3959.t1;
OW052034.1_Epicampocera_succincta_genome_assembly,_chromosome:_1	AUGUSTUS	CDS	91465936	91465962	1	-	0	ID=g3959.t1.CDS4;Parent=g3959.t1;
OW052034.1_Epicampocera_succincta_genome_assembly,_chromosome:_1	AUGUSTUS	exon	91465936	91465962	.	-	.	ID=g3959.t1.exon4;Parent=g3959.t1;
OW052034.1_Epicampocera_succincta_genome_assembly,_chromosome:_1	AUGUSTUS	intron	91465963	91472969	1	-	.	ID=g3959.t1.intron4;Parent=g3959.t1;
OW052034.1_Epicampocera_succincta_genome_assembly,_chromosome:_1	AUGUSTUS	CDS	91472970	91473032	1	-	0	ID=g3959.t1.CDS5;Parent=g3959.t1;
OW052034.1_Epicampocera_succincta_genome_assembly,_chromosome:_1	AUGUSTUS	exon	91472970	91473032	.	-	.	ID=g3959.t1.exon5;Parent=g3959.t1;
OW052034.1_Epicampocera_succincta_genome_assembly,_chromosome:_1	AUGUSTUS	intron	91473033	91474315	1	-	.	ID=g3959.t1.intron5;Parent=g3959.t1;
OW052034.1_Epicampocera_succincta_genome_assembly,_chromosome:_1	AUGUSTUS	CDS	91474316	91474456	1	-	0	ID=g3959.t1.CDS6;Parent=g3959.t1;
OW052034.1_Epicampocera_succincta_genome_assembly,_chromosome:_1	AUGUSTUS	exon	91474316	91474456	.	-	.	ID=g3959.t1.exon6;Parent=g3959.t1;
OW052034.1_Epicampocera_succincta_genome_assembly,_chromosome:_1	AUGUSTUS	intron	91474457	91474526	1	-	.	ID=g3959.t1.intron6;Parent=g3959.t1;
OW052034.1_Epicampocera_succincta_genome_assembly,_chromosome:_1	AUGUSTUS	CDS	91474527	91474598	1	-	0	ID=g3959.t1.CDS7;Parent=g3959.t1;
OW052034.1_Epicampocera_succincta_genome_assembly,_chromosome:_1	AUGUSTUS	exon	91474527	91474598	.	-	.	ID=g3959.t1.exon7;Parent=g3959.t1;
OW052034.1_Epicampocera_succincta_genome_assembly,_chromosome:_1	AUGUSTUS	intron	91474599	91474667	1	-	.	ID=g3959.t1.intron7;Parent=g3959.t1;
OW052034.1_Epicampocera_succincta_genome_assembly,_chromosome:_1	AUGUSTUS	CDS	91474668	91475027	1	-	0	ID=g3959.t1.CDS8;Parent=g3959.t1;
OW052034.1_Epicampocera_succincta_genome_assembly,_chromosome:_1	AUGUSTUS	exon	91474668	91475027	.	-	.	ID=g3959.t1.exon8;Parent=g3959.t1;
OW052034.1_Epicampocera_succincta_genome_assembly,_chromosome:_1	AUGUSTUS	intron	91475028	91476525	1	-	.	ID=g3959.t1.intron8;Parent=g3959.t1;
OW052034.1_Epicampocera_succincta_genome_assembly,_chromosome:_1	AUGUSTUS	CDS	91476526	91476561	1	-	0	ID=g3959.t1.CDS9;Parent=g3959.t1;
OW052034.1_Epicampocera_succincta_genome_assembly,_chromosome:_1	AUGUSTUS	exon	91476526	91476561	.	-	.	ID=g3959.t1.exon9;Parent=g3959.t1;
OW052034.1_Epicampocera_succincta_genome_assembly,_chromosome:_1	AUGUSTUS	start_codon	91476559	91476561	.	-	0	ID=g3959.t1.start1;Parent=g3959.t1;
OW052034.1_Epicampocera_succincta_genome_assembly,_chromosome:_1	AUGUSTUS	mRNA	91464978	91476561	1	-	.	ID=g3959.t2;Parent=g3959;
OW052034.1_Epicampocera_succincta_genome_assembly,_chromosome:_1	AUGUSTUS	stop_codon	91464978	91464980	.	-	0	ID=g3959.t2.stop1;Parent=g3959.t2;
OW052034.1_Epicampocera_succincta_genome_assembly,_chromosome:_1	AUGUSTUS	CDS	91464978	91465139	1	-	0	ID=g3959.t2.CDS1;Parent=g3959.t2;
OW052034.1_Epicampocera_succincta_genome_assembly,_chromosome:_1	AUGUSTUS	exon	91464978	91465139	.	-	.	ID=g3959.t2.exon1;Parent=g3959.t2;
OW052034.1_Epicampocera_succincta_genome_assembly,_chromosome:_1	AUGUSTUS	intron	91465140	91465339	1	-	.	ID=g3959.t2.intron1;Parent=g3959.t2;
OW052034.1_Epicampocera_succincta_genome_assembly,_chromosome:_1	AUGUSTUS	CDS	91465340	91465537	1	-	0	ID=g3959.t2.CDS2;Parent=g3959.t2;
OW052034.1_Epicampocera_succincta_genome_assembly,_chromosome:_1	AUGUSTUS	exon	91465340	91465537	.	-	.	ID=g3959.t2.exon2;Parent=g3959.t2;
OW052034.1_Epicampocera_succincta_genome_assembly,_chromosome:_1	AUGUSTUS	intron	91465538	91465806	1	-	.	ID=g3959.t2.intron2;Parent=g3959.t2;
OW052034.1_Epicampocera_succincta_genome_assembly,_chromosome:_1	AUGUSTUS	CDS	91465807	91465860	1	-	0	ID=g3959.t2.CDS3;Parent=g3959.t2;
OW052034.1_Epicampocera_succincta_genome_assembly,_chromosome:_1	AUGUSTUS	exon	91465807	91465860	.	-	.	ID=g3959.t2.exon3;Parent=g3959.t2;
OW052034.1_Epicampocera_succincta_genome_assembly,_chromosome:_1	AUGUSTUS	intron	91465861	91465935	1	-	.	ID=g3959.t2.intron3;Parent=g3959.t2;
OW052034.1_Epicampocera_succincta_genome_assembly,_chromosome:_1	AUGUSTUS	CDS	91465936	91465962	1	-	0	ID=g3959.t2.CDS4;Parent=g3959.t2;
OW052034.1_Epicampocera_succincta_genome_assembly,_chromosome:_1	AUGUSTUS	exon	91465936	91465962	.	-	.	ID=g3959.t2.exon4;Parent=g3959.t2;
OW052034.1_Epicampocera_succincta_genome_assembly,_chromosome:_1	AUGUSTUS	intron	91465963	91472969	1	-	.	ID=g3959.t2.intron4;Parent=g3959.t2;
OW052034.1_Epicampocera_succincta_genome_assembly,_chromosome:_1	AUGUSTUS	CDS	91472970	91473032	1	-	0	ID=g3959.t2.CDS5;Parent=g3959.t2;
OW052034.1_Epicampocera_succincta_genome_assembly,_chromosome:_1	AUGUSTUS	exon	91472970	91473032	.	-	.	ID=g3959.t2.exon5;Parent=g3959.t2;
OW052034.1_Epicampocera_succincta_genome_assembly,_chromosome:_1	AUGUSTUS	intron	91473033	91474315	1	-	.	ID=g3959.t2.intron5;Parent=g3959.t2;
OW052034.1_Epicampocera_succincta_genome_assembly,_chromosome:_1	AUGUSTUS	CDS	91474316	91474456	1	-	0	ID=g3959.t2.CDS6;Parent=g3959.t2;
OW052034.1_Epicampocera_succincta_genome_assembly,_chromosome:_1	AUGUSTUS	exon	91474316	91474456	.	-	.	ID=g3959.t2.exon6;Parent=g3959.t2;
OW052034.1_Epicampocera_succincta_genome_assembly,_chromosome:_1	AUGUSTUS	intron	91474457	91474526	1	-	.	ID=g3959.t2.intron6;Parent=g3959.t2;
OW052034.1_Epicampocera_succincta_genome_assembly,_chromosome:_1	AUGUSTUS	CDS	91474527	91474601	1	-	0	ID=g3959.t2.CDS7;Parent=g3959.t2;
OW052034.1_Epicampocera_succincta_genome_assembly,_chromosome:_1	AUGUSTUS	exon	91474527	91474601	.	-	.	ID=g3959.t2.exon7;Parent=g3959.t2;
OW052034.1_Epicampocera_succincta_genome_assembly,_chromosome:_1	AUGUSTUS	intron	91474602	91474667	1	-	.	ID=g3959.t2.intron7;Parent=g3959.t2;
OW052034.1_Epicampocera_succincta_genome_assembly,_chromosome:_1	AUGUSTUS	CDS	91474668	91475027	1	-	0	ID=g3959.t2.CDS8;Parent=g3959.t2;
OW052034.1_Epicampocera_succincta_genome_assembly,_chromosome:_1	AUGUSTUS	exon	91474668	91475027	.	-	.	ID=g3959.t2.exon8;Parent=g3959.t2;
OW052034.1_Epicampocera_succincta_genome_assembly,_chromosome:_1	AUGUSTUS	intron	91475028	91476525	1	-	.	ID=g3959.t2.intron8;Parent=g3959.t2;
OW052034.1_Epicampocera_succincta_genome_assembly,_chromosome:_1	AUGUSTUS	CDS	91476526	91476561	1	-	0	ID=g3959.t2.CDS9;Parent=g3959.t2;
OW052034.1_Epicampocera_succincta_genome_assembly,_chromosome:_1	AUGUSTUS	exon	91476526	91476561	.	-	.	ID=g3959.t2.exon9;Parent=g3959.t2;
OW052034.1_Epicampocera_succincta_genome_assembly,_chromosome:_1	AUGUSTUS	start_codon	91476559	91476561	.	-	0	ID=g3959.t2.start1;Parent=g3959.t2;
OW052034.1_Epicampocera_succincta_genome_assembly,_chromosome:_1	AUGUSTUS	gene	91478920	91486503	.	+	.	ID=g3960;
OW052034.1_Epicampocera_succincta_genome_assembly,_chromosome:_1	AUGUSTUS	mRNA	91478920	91486503	0.85	+	.	ID=g3960.t1;Parent=g3960;
OW052034.1_Epicampocera_succincta_genome_assembly,_chromosome:_1	AUGUSTUS	start_codon	91478920	91478922	.	+	0	ID=g3960.t1.start1;Parent=g3960.t1;
OW052034.1_Epicampocera_succincta_genome_assembly,_chromosome:_1	AUGUSTUS	CDS	91478920	91479089	0.9	+	0	ID=g3960.t1.CDS1;Parent=g3960.t1;
OW052034.1_Epicampocera_succincta_genome_assembly,_chromosome:_1	AUGUSTUS	exon	91478920	91479089	.	+	.	ID=g3960.t1.exon1;Parent=g3960.t1;
OW052034.1_Epicampocera_succincta_genome_assembly,_chromosome:_1	AUGUSTUS	intron	91479090	91486256	0.86	+	.	ID=g3960.t1.intron1;Parent=g3960.t1;
OW052034.1_Epicampocera_succincta_genome_assembly,_chromosome:_1	AUGUSTUS	CDS	91486257	91486503	0.87	+	1	ID=g3960.t1.CDS2;Parent=g3960.t1;
OW052034.1_Epicampocera_succincta_genome_assembly,_chromosome:_1	AUGUSTUS	exon	91486257	91486503	.	+	.	ID=g3960.t1.exon2;Parent=g3960.t1;
OW052034.1_Epicampocera_succincta_genome_assembly,_chromosome:_1	AUGUSTUS	stop_codon	91486501	91486503	.	+	0	ID=g3960.t1.stop1;Parent=g3960.t1;
OW052034.1_Epicampocera_succincta_genome_assembly,_chromosome:_1	AUGUSTUS	gene	91504387	91518572	.	-	.	ID=g3961;
OW052034.1_Epicampocera_succincta_genome_assembly,_chromosome:_1	AUGUSTUS	mRNA	91504387	91518572	0.28	-	.	ID=g3961.t1;Parent=g3961;
OW052034.1_Epicampocera_succincta_genome_assembly,_chromosome:_1	AUGUSTUS	stop_codon	91504387	91504389	.	-	0	ID=g3961.t1.stop1;Parent=g3961.t1;
OW052034.1_Epicampocera_succincta_genome_assembly,_chromosome:_1	AUGUSTUS	CDS	91504387	91504461	0.36	-	0	ID=g3961.t1.CDS1;Parent=g3961.t1;
OW052034.1_Epicampocera_succincta_genome_assembly,_chromosome:_1	AUGUSTUS	exon	91504387	91504461	.	-	.	ID=g3961.t1.exon1;Parent=g3961.t1;
OW052034.1_Epicampocera_succincta_genome_assembly,_chromosome:_1	AUGUSTUS	intron	91504462	91505270	0.36	-	.	ID=g3961.t1.intron1;Parent=g3961.t1;
OW052034.1_Epicampocera_succincta_genome_assembly,_chromosome:_1	AUGUSTUS	CDS	91505271	91505368	0.81	-	2	ID=g3961.t1.CDS2;Parent=g3961.t1;
OW052034.1_Epicampocera_succincta_genome_assembly,_chromosome:_1	AUGUSTUS	exon	91505271	91505368	.	-	.	ID=g3961.t1.exon2;Parent=g3961.t1;
OW052034.1_Epicampocera_succincta_genome_assembly,_chromosome:_1	AUGUSTUS	intron	91505369	91511296	1	-	.	ID=g3961.t1.intron2;Parent=g3961.t1;
OW052034.1_Epicampocera_succincta_genome_assembly,_chromosome:_1	AUGUSTUS	CDS	91511297	91511402	1	-	0	ID=g3961.t1.CDS3;Parent=g3961.t1;
OW052034.1_Epicampocera_succincta_genome_assembly,_chromosome:_1	AUGUSTUS	exon	91511297	91511402	.	-	.	ID=g3961.t1.exon3;Parent=g3961.t1;
OW052034.1_Epicampocera_succincta_genome_assembly,_chromosome:_1	AUGUSTUS	intron	91511403	91511789	1	-	.	ID=g3961.t1.intron3;Parent=g3961.t1;
OW052034.1_Epicampocera_succincta_genome_assembly,_chromosome:_1	AUGUSTUS	CDS	91511790	91511969	1	-	0	ID=g3961.t1.CDS4;Parent=g3961.t1;
OW052034.1_Epicampocera_succincta_genome_assembly,_chromosome:_1	AUGUSTUS	exon	91511790	91511969	.	-	.	ID=g3961.t1.exon4;Parent=g3961.t1;
OW052034.1_Epicampocera_succincta_genome_assembly,_chromosome:_1	AUGUSTUS	intron	91511970	91512661	1	-	.	ID=g3961.t1.intron4;Parent=g3961.t1;
OW052034.1_Epicampocera_succincta_genome_assembly,_chromosome:_1	AUGUSTUS	CDS	91512662	91512715	1	-	0	ID=g3961.t1.CDS5;Parent=g3961.t1;
OW052034.1_Epicampocera_succincta_genome_assembly,_chromosome:_1	AUGUSTUS	exon	91512662	91512715	.	-	.	ID=g3961.t1.exon5;Parent=g3961.t1;
OW052034.1_Epicampocera_succincta_genome_assembly,_chromosome:_1	AUGUSTUS	intron	91512716	91514888	1	-	.	ID=g3961.t1.intron5;Parent=g3961.t1;
OW052034.1_Epicampocera_succincta_genome_assembly,_chromosome:_1	AUGUSTUS	CDS	91514889	91514957	1	-	0	ID=g3961.t1.CDS6;Parent=g3961.t1;
OW052034.1_Epicampocera_succincta_genome_assembly,_chromosome:_1	AUGUSTUS	exon	91514889	91514957	.	-	.	ID=g3961.t1.exon6;Parent=g3961.t1;
OW052034.1_Epicampocera_succincta_genome_assembly,_chromosome:_1	AUGUSTUS	intron	91514958	91515051	1	-	.	ID=g3961.t1.intron6;Parent=g3961.t1;
OW052034.1_Epicampocera_succincta_genome_assembly,_chromosome:_1	AUGUSTUS	CDS	91515052	91515159	1	-	0	ID=g3961.t1.CDS7;Parent=g3961.t1;
OW052034.1_Epicampocera_succincta_genome_assembly,_chromosome:_1	AUGUSTUS	exon	91515052	91515159	.	-	.	ID=g3961.t1.exon7;Parent=g3961.t1;
OW052034.1_Epicampocera_succincta_genome_assembly,_chromosome:_1	AUGUSTUS	intron	91515160	91515219	1	-	.	ID=g3961.t1.intron7;Parent=g3961.t1;
OW052034.1_Epicampocera_succincta_genome_assembly,_chromosome:_1	AUGUSTUS	CDS	91515220	91515299	1	-	2	ID=g3961.t1.CDS8;Parent=g3961.t1;
OW052034.1_Epicampocera_succincta_genome_assembly,_chromosome:_1	AUGUSTUS	exon	91515220	91515299	.	-	.	ID=g3961.t1.exon8;Parent=g3961.t1;
OW052034.1_Epicampocera_succincta_genome_assembly,_chromosome:_1	AUGUSTUS	intron	91515300	91518496	0.72	-	.	ID=g3961.t1.intron8;Parent=g3961.t1;
OW052034.1_Epicampocera_succincta_genome_assembly,_chromosome:_1	AUGUSTUS	CDS	91518497	91518572	0.73	-	0	ID=g3961.t1.CDS9;Parent=g3961.t1;
OW052034.1_Epicampocera_succincta_genome_assembly,_chromosome:_1	AUGUSTUS	exon	91518497	91518572	.	-	.	ID=g3961.t1.exon9;Parent=g3961.t1;
OW052034.1_Epicampocera_succincta_genome_assembly,_chromosome:_1	AUGUSTUS	start_codon	91518570	91518572	.	-	0	ID=g3961.t1.start1;Parent=g3961.t1;
OW052034.1_Epicampocera_succincta_genome_assembly,_chromosome:_1	AUGUSTUS	gene	91641339	91643207	.	-	.	ID=g3962;
OW052034.1_Epicampocera_succincta_genome_assembly,_chromosome:_1	AUGUSTUS	mRNA	91641339	91643207	1	-	.	ID=g3962.t1;Parent=g3962;
OW052034.1_Epicampocera_succincta_genome_assembly,_chromosome:_1	AUGUSTUS	stop_codon	91641339	91641341	.	-	0	ID=g3962.t1.stop1;Parent=g3962.t1;
OW052034.1_Epicampocera_succincta_genome_assembly,_chromosome:_1	AUGUSTUS	CDS	91641339	91641505	1	-	2	ID=g3962.t1.CDS1;Parent=g3962.t1;
OW052034.1_Epicampocera_succincta_genome_assembly,_chromosome:_1	AUGUSTUS	exon	91641339	91641505	.	-	.	ID=g3962.t1.exon1;Parent=g3962.t1;
OW052034.1_Epicampocera_succincta_genome_assembly,_chromosome:_1	AUGUSTUS	intron	91641506	91641904	1	-	.	ID=g3962.t1.intron1;Parent=g3962.t1;
OW052034.1_Epicampocera_succincta_genome_assembly,_chromosome:_1	AUGUSTUS	CDS	91641905	91643207	1	-	0	ID=g3962.t1.CDS2;Parent=g3962.t1;
OW052034.1_Epicampocera_succincta_genome_assembly,_chromosome:_1	AUGUSTUS	exon	91641905	91643207	.	-	.	ID=g3962.t1.exon2;Parent=g3962.t1;
OW052034.1_Epicampocera_succincta_genome_assembly,_chromosome:_1	AUGUSTUS	start_codon	91643205	91643207	.	-	0	ID=g3962.t1.start1;Parent=g3962.t1;
OW052034.1_Epicampocera_succincta_genome_assembly,_chromosome:_1	AUGUSTUS	gene	91682829	91693756	.	-	.	ID=g3963;
OW052034.1_Epicampocera_succincta_genome_assembly,_chromosome:_1	AUGUSTUS	mRNA	91682829	91693756	1	-	.	ID=g3963.t1;Parent=g3963;
OW052034.1_Epicampocera_succincta_genome_assembly,_chromosome:_1	AUGUSTUS	stop_codon	91682829	91682831	.	-	0	ID=g3963.t1.stop1;Parent=g3963.t1;
OW052034.1_Epicampocera_succincta_genome_assembly,_chromosome:_1	AUGUSTUS	CDS	91682829	91683001	1	-	2	ID=g3963.t1.CDS1;Parent=g3963.t1;
OW052034.1_Epicampocera_succincta_genome_assembly,_chromosome:_1	AUGUSTUS	exon	91682829	91683001	.	-	.	ID=g3963.t1.exon1;Parent=g3963.t1;
OW052034.1_Epicampocera_succincta_genome_assembly,_chromosome:_1	AUGUSTUS	intron	91683002	91692454	1	-	.	ID=g3963.t1.intron1;Parent=g3963.t1;
OW052034.1_Epicampocera_succincta_genome_assembly,_chromosome:_1	AUGUSTUS	CDS	91692455	91692614	1	-	0	ID=g3963.t1.CDS2;Parent=g3963.t1;
OW052034.1_Epicampocera_succincta_genome_assembly,_chromosome:_1	AUGUSTUS	exon	91692455	91692614	.	-	.	ID=g3963.t1.exon2;Parent=g3963.t1;
OW052034.1_Epicampocera_succincta_genome_assembly,_chromosome:_1	AUGUSTUS	intron	91692615	91692676	1	-	.	ID=g3963.t1.intron2;Parent=g3963.t1;
OW052034.1_Epicampocera_succincta_genome_assembly,_chromosome:_1	AUGUSTUS	CDS	91692677	91693756	1	-	0	ID=g3963.t1.CDS3;Parent=g3963.t1;
OW052034.1_Epicampocera_succincta_genome_assembly,_chromosome:_1	AUGUSTUS	exon	91692677	91693756	.	-	.	ID=g3963.t1.exon3;Parent=g3963.t1;
OW052034.1_Epicampocera_succincta_genome_assembly,_chromosome:_1	AUGUSTUS	start_codon	91693754	91693756	.	-	0	ID=g3963.t1.start1;Parent=g3963.t1;
OW052034.1_Epicampocera_succincta_genome_assembly,_chromosome:_1	AUGUSTUS	mRNA	91682829	91693756	0.68	-	.	ID=g3963.t2;Parent=g3963;
OW052034.1_Epicampocera_succincta_genome_assembly,_chromosome:_1	AUGUSTUS	stop_codon	91682829	91682831	.	-	0	ID=g3963.t2.stop1;Parent=g3963.t2;
OW052034.1_Epicampocera_succincta_genome_assembly,_chromosome:_1	AUGUSTUS	CDS	91682829	91683001	0.85	-	2	ID=g3963.t2.CDS1;Parent=g3963.t2;
OW052034.1_Epicampocera_succincta_genome_assembly,_chromosome:_1	AUGUSTUS	exon	91682829	91683001	.	-	.	ID=g3963.t2.exon1;Parent=g3963.t2;
OW052034.1_Epicampocera_succincta_genome_assembly,_chromosome:_1	AUGUSTUS	intron	91683002	91692454	0.85	-	.	ID=g3963.t2.intron1;Parent=g3963.t2;
OW052034.1_Epicampocera_succincta_genome_assembly,_chromosome:_1	AUGUSTUS	CDS	91692455	91692614	0.99	-	0	ID=g3963.t2.CDS2;Parent=g3963.t2;
OW052034.1_Epicampocera_succincta_genome_assembly,_chromosome:_1	AUGUSTUS	exon	91692455	91692614	.	-	.	ID=g3963.t2.exon2;Parent=g3963.t2;
OW052034.1_Epicampocera_succincta_genome_assembly,_chromosome:_1	AUGUSTUS	intron	91692615	91692721	0.82	-	.	ID=g3963.t2.intron2;Parent=g3963.t2;
OW052034.1_Epicampocera_succincta_genome_assembly,_chromosome:_1	AUGUSTUS	CDS	91692722	91693756	0.82	-	0	ID=g3963.t2.CDS3;Parent=g3963.t2;
OW052034.1_Epicampocera_succincta_genome_assembly,_chromosome:_1	AUGUSTUS	exon	91692722	91693756	.	-	.	ID=g3963.t2.exon3;Parent=g3963.t2;
OW052034.1_Epicampocera_succincta_genome_assembly,_chromosome:_1	AUGUSTUS	start_codon	91693754	91693756	.	-	0	ID=g3963.t2.start1;Parent=g3963.t2;
OW052034.1_Epicampocera_succincta_genome_assembly,_chromosome:_1	AUGUSTUS	gene	91718303	91720906	.	+	.	ID=g3964;
OW052034.1_Epicampocera_succincta_genome_assembly,_chromosome:_1	AUGUSTUS	mRNA	91718303	91720906	1	+	.	ID=g3964.t1;Parent=g3964;
OW052034.1_Epicampocera_succincta_genome_assembly,_chromosome:_1	AUGUSTUS	start_codon	91718303	91718305	.	+	0	ID=g3964.t1.start1;Parent=g3964.t1;
OW052034.1_Epicampocera_succincta_genome_assembly,_chromosome:_1	AUGUSTUS	CDS	91718303	91718324	1	+	0	ID=g3964.t1.CDS1;Parent=g3964.t1;
OW052034.1_Epicampocera_succincta_genome_assembly,_chromosome:_1	AUGUSTUS	exon	91718303	91718324	.	+	.	ID=g3964.t1.exon1;Parent=g3964.t1;
OW052034.1_Epicampocera_succincta_genome_assembly,_chromosome:_1	AUGUSTUS	intron	91718325	91718379	1	+	.	ID=g3964.t1.intron1;Parent=g3964.t1;
OW052034.1_Epicampocera_succincta_genome_assembly,_chromosome:_1	AUGUSTUS	CDS	91718380	91719146	1	+	2	ID=g3964.t1.CDS2;Parent=g3964.t1;
OW052034.1_Epicampocera_succincta_genome_assembly,_chromosome:_1	AUGUSTUS	exon	91718380	91719146	.	+	.	ID=g3964.t1.exon2;Parent=g3964.t1;
OW052034.1_Epicampocera_succincta_genome_assembly,_chromosome:_1	AUGUSTUS	intron	91719147	91719217	1	+	.	ID=g3964.t1.intron2;Parent=g3964.t1;
OW052034.1_Epicampocera_succincta_genome_assembly,_chromosome:_1	AUGUSTUS	CDS	91719218	91719471	1	+	0	ID=g3964.t1.CDS3;Parent=g3964.t1;
OW052034.1_Epicampocera_succincta_genome_assembly,_chromosome:_1	AUGUSTUS	exon	91719218	91719471	.	+	.	ID=g3964.t1.exon3;Parent=g3964.t1;
OW052034.1_Epicampocera_succincta_genome_assembly,_chromosome:_1	AUGUSTUS	intron	91719472	91719538	1	+	.	ID=g3964.t1.intron3;Parent=g3964.t1;
OW052034.1_Epicampocera_succincta_genome_assembly,_chromosome:_1	AUGUSTUS	CDS	91719539	91720175	1	+	1	ID=g3964.t1.CDS4;Parent=g3964.t1;
OW052034.1_Epicampocera_succincta_genome_assembly,_chromosome:_1	AUGUSTUS	exon	91719539	91720175	.	+	.	ID=g3964.t1.exon4;Parent=g3964.t1;
OW052034.1_Epicampocera_succincta_genome_assembly,_chromosome:_1	AUGUSTUS	intron	91720176	91720852	1	+	.	ID=g3964.t1.intron4;Parent=g3964.t1;
OW052034.1_Epicampocera_succincta_genome_assembly,_chromosome:_1	AUGUSTUS	CDS	91720853	91720906	1	+	0	ID=g3964.t1.CDS5;Parent=g3964.t1;
OW052034.1_Epicampocera_succincta_genome_assembly,_chromosome:_1	AUGUSTUS	exon	91720853	91720906	.	+	.	ID=g3964.t1.exon5;Parent=g3964.t1;
OW052034.1_Epicampocera_succincta_genome_assembly,_chromosome:_1	AUGUSTUS	stop_codon	91720904	91720906	.	+	0	ID=g3964.t1.stop1;Parent=g3964.t1;
OW052034.1_Epicampocera_succincta_genome_assembly,_chromosome:_1	AUGUSTUS	gene	91720992	91728984	.	+	.	ID=g3965;
OW052034.1_Epicampocera_succincta_genome_assembly,_chromosome:_1	AUGUSTUS	mRNA	91720992	91728984	1	+	.	ID=g3965.t1;Parent=g3965;
OW052034.1_Epicampocera_succincta_genome_assembly,_chromosome:_1	AUGUSTUS	start_codon	91720992	91720994	.	+	0	ID=g3965.t1.start1;Parent=g3965.t1;
OW052034.1_Epicampocera_succincta_genome_assembly,_chromosome:_1	AUGUSTUS	CDS	91720992	91721126	1	+	0	ID=g3965.t1.CDS1;Parent=g3965.t1;
OW052034.1_Epicampocera_succincta_genome_assembly,_chromosome:_1	AUGUSTUS	exon	91720992	91721126	.	+	.	ID=g3965.t1.exon1;Parent=g3965.t1;
OW052034.1_Epicampocera_succincta_genome_assembly,_chromosome:_1	AUGUSTUS	intron	91721127	91721186	1	+	.	ID=g3965.t1.intron1;Parent=g3965.t1;
OW052034.1_Epicampocera_succincta_genome_assembly,_chromosome:_1	AUGUSTUS	CDS	91721187	91721380	1	+	0	ID=g3965.t1.CDS2;Parent=g3965.t1;
OW052034.1_Epicampocera_succincta_genome_assembly,_chromosome:_1	AUGUSTUS	exon	91721187	91721380	.	+	.	ID=g3965.t1.exon2;Parent=g3965.t1;
OW052034.1_Epicampocera_succincta_genome_assembly,_chromosome:_1	AUGUSTUS	intron	91721381	91721446	1	+	.	ID=g3965.t1.intron2;Parent=g3965.t1;
OW052034.1_Epicampocera_succincta_genome_assembly,_chromosome:_1	AUGUSTUS	CDS	91721447	91724554	1	+	1	ID=g3965.t1.CDS3;Parent=g3965.t1;
OW052034.1_Epicampocera_succincta_genome_assembly,_chromosome:_1	AUGUSTUS	exon	91721447	91724554	.	+	.	ID=g3965.t1.exon3;Parent=g3965.t1;
OW052034.1_Epicampocera_succincta_genome_assembly,_chromosome:_1	AUGUSTUS	intron	91724555	91725232	1	+	.	ID=g3965.t1.intron3;Parent=g3965.t1;
OW052034.1_Epicampocera_succincta_genome_assembly,_chromosome:_1	AUGUSTUS	CDS	91725233	91725301	1	+	1	ID=g3965.t1.CDS4;Parent=g3965.t1;
OW052034.1_Epicampocera_succincta_genome_assembly,_chromosome:_1	AUGUSTUS	exon	91725233	91725301	.	+	.	ID=g3965.t1.exon4;Parent=g3965.t1;
OW052034.1_Epicampocera_succincta_genome_assembly,_chromosome:_1	AUGUSTUS	intron	91725302	91725369	1	+	.	ID=g3965.t1.intron4;Parent=g3965.t1;
OW052034.1_Epicampocera_succincta_genome_assembly,_chromosome:_1	AUGUSTUS	CDS	91725370	91725633	1	+	1	ID=g3965.t1.CDS5;Parent=g3965.t1;
OW052034.1_Epicampocera_succincta_genome_assembly,_chromosome:_1	AUGUSTUS	exon	91725370	91725633	.	+	.	ID=g3965.t1.exon5;Parent=g3965.t1;
OW052034.1_Epicampocera_succincta_genome_assembly,_chromosome:_1	AUGUSTUS	intron	91725634	91726796	1	+	.	ID=g3965.t1.intron5;Parent=g3965.t1;
OW052034.1_Epicampocera_succincta_genome_assembly,_chromosome:_1	AUGUSTUS	CDS	91726797	91726957	1	+	1	ID=g3965.t1.CDS6;Parent=g3965.t1;
OW052034.1_Epicampocera_succincta_genome_assembly,_chromosome:_1	AUGUSTUS	exon	91726797	91726957	.	+	.	ID=g3965.t1.exon6;Parent=g3965.t1;
OW052034.1_Epicampocera_succincta_genome_assembly,_chromosome:_1	AUGUSTUS	intron	91726958	91727023	1	+	.	ID=g3965.t1.intron6;Parent=g3965.t1;
OW052034.1_Epicampocera_succincta_genome_assembly,_chromosome:_1	AUGUSTUS	CDS	91727024	91727318	1	+	2	ID=g3965.t1.CDS7;Parent=g3965.t1;
OW052034.1_Epicampocera_succincta_genome_assembly,_chromosome:_1	AUGUSTUS	exon	91727024	91727318	.	+	.	ID=g3965.t1.exon7;Parent=g3965.t1;
OW052034.1_Epicampocera_succincta_genome_assembly,_chromosome:_1	AUGUSTUS	intron	91727319	91727718	1	+	.	ID=g3965.t1.intron7;Parent=g3965.t1;
OW052034.1_Epicampocera_succincta_genome_assembly,_chromosome:_1	AUGUSTUS	CDS	91727719	91727868	1	+	1	ID=g3965.t1.CDS8;Parent=g3965.t1;
OW052034.1_Epicampocera_succincta_genome_assembly,_chromosome:_1	AUGUSTUS	exon	91727719	91727868	.	+	.	ID=g3965.t1.exon8;Parent=g3965.t1;
OW052034.1_Epicampocera_succincta_genome_assembly,_chromosome:_1	AUGUSTUS	intron	91727869	91728319	1	+	.	ID=g3965.t1.intron8;Parent=g3965.t1;
OW052034.1_Epicampocera_succincta_genome_assembly,_chromosome:_1	AUGUSTUS	CDS	91728320	91728562	1	+	1	ID=g3965.t1.CDS9;Parent=g3965.t1;
OW052034.1_Epicampocera_succincta_genome_assembly,_chromosome:_1	AUGUSTUS	exon	91728320	91728562	.	+	.	ID=g3965.t1.exon9;Parent=g3965.t1;
OW052034.1_Epicampocera_succincta_genome_assembly,_chromosome:_1	AUGUSTUS	intron	91728563	91728635	1	+	.	ID=g3965.t1.intron9;Parent=g3965.t1;
OW052034.1_Epicampocera_succincta_genome_assembly,_chromosome:_1	AUGUSTUS	CDS	91728636	91728984	1	+	1	ID=g3965.t1.CDS10;Parent=g3965.t1;
OW052034.1_Epicampocera_succincta_genome_assembly,_chromosome:_1	AUGUSTUS	exon	91728636	91728984	.	+	.	ID=g3965.t1.exon10;Parent=g3965.t1;
OW052034.1_Epicampocera_succincta_genome_assembly,_chromosome:_1	AUGUSTUS	stop_codon	91728982	91728984	.	+	0	ID=g3965.t1.stop1;Parent=g3965.t1;
OW052034.1_Epicampocera_succincta_genome_assembly,_chromosome:_1	AUGUSTUS	gene	91729762	91730388	.	-	.	ID=g3966;
OW052034.1_Epicampocera_succincta_genome_assembly,_chromosome:_1	AUGUSTUS	mRNA	91729762	91730388	1	-	.	ID=g3966.t1;Parent=g3966;
OW052034.1_Epicampocera_succincta_genome_assembly,_chromosome:_1	AUGUSTUS	stop_codon	91729762	91729764	.	-	0	ID=g3966.t1.stop1;Parent=g3966.t1;
OW052034.1_Epicampocera_succincta_genome_assembly,_chromosome:_1	AUGUSTUS	CDS	91729762	91730388	1	-	0	ID=g3966.t1.CDS1;Parent=g3966.t1;
OW052034.1_Epicampocera_succincta_genome_assembly,_chromosome:_1	AUGUSTUS	exon	91729762	91730388	.	-	.	ID=g3966.t1.exon1;Parent=g3966.t1;
OW052034.1_Epicampocera_succincta_genome_assembly,_chromosome:_1	AUGUSTUS	start_codon	91730386	91730388	.	-	0	ID=g3966.t1.start1;Parent=g3966.t1;
OW052034.1_Epicampocera_succincta_genome_assembly,_chromosome:_1	AUGUSTUS	gene	91733708	91734334	.	-	.	ID=g3967;
OW052034.1_Epicampocera_succincta_genome_assembly,_chromosome:_1	AUGUSTUS	mRNA	91733708	91734334	1	-	.	ID=g3967.t1;Parent=g3967;
OW052034.1_Epicampocera_succincta_genome_assembly,_chromosome:_1	AUGUSTUS	stop_codon	91733708	91733710	.	-	0	ID=g3967.t1.stop1;Parent=g3967.t1;
OW052034.1_Epicampocera_succincta_genome_assembly,_chromosome:_1	AUGUSTUS	CDS	91733708	91734334	1	-	0	ID=g3967.t1.CDS1;Parent=g3967.t1;
OW052034.1_Epicampocera_succincta_genome_assembly,_chromosome:_1	AUGUSTUS	exon	91733708	91734334	.	-	.	ID=g3967.t1.exon1;Parent=g3967.t1;
OW052034.1_Epicampocera_succincta_genome_assembly,_chromosome:_1	AUGUSTUS	start_codon	91734332	91734334	.	-	0	ID=g3967.t1.start1;Parent=g3967.t1;
OW052034.1_Epicampocera_succincta_genome_assembly,_chromosome:_1	AUGUSTUS	gene	91736452	91737078	.	-	.	ID=g3968;
OW052034.1_Epicampocera_succincta_genome_assembly,_chromosome:_1	AUGUSTUS	mRNA	91736452	91737078	1	-	.	ID=g3968.t1;Parent=g3968;
OW052034.1_Epicampocera_succincta_genome_assembly,_chromosome:_1	AUGUSTUS	stop_codon	91736452	91736454	.	-	0	ID=g3968.t1.stop1;Parent=g3968.t1;
OW052034.1_Epicampocera_succincta_genome_assembly,_chromosome:_1	AUGUSTUS	CDS	91736452	91737078	1	-	0	ID=g3968.t1.CDS1;Parent=g3968.t1;
OW052034.1_Epicampocera_succincta_genome_assembly,_chromosome:_1	AUGUSTUS	exon	91736452	91737078	.	-	.	ID=g3968.t1.exon1;Parent=g3968.t1;
OW052034.1_Epicampocera_succincta_genome_assembly,_chromosome:_1	AUGUSTUS	start_codon	91737076	91737078	.	-	0	ID=g3968.t1.start1;Parent=g3968.t1;
OW052034.1_Epicampocera_succincta_genome_assembly,_chromosome:_1	AUGUSTUS	gene	91746838	91749476	.	-	.	ID=g3969;
OW052034.1_Epicampocera_succincta_genome_assembly,_chromosome:_1	AUGUSTUS	mRNA	91746838	91749476	1	-	.	ID=g3969.t1;Parent=g3969;
OW052034.1_Epicampocera_succincta_genome_assembly,_chromosome:_1	AUGUSTUS	stop_codon	91746838	91746840	.	-	0	ID=g3969.t1.stop1;Parent=g3969.t1;
OW052034.1_Epicampocera_succincta_genome_assembly,_chromosome:_1	AUGUSTUS	CDS	91746838	91747443	1	-	0	ID=g3969.t1.CDS1;Parent=g3969.t1;
OW052034.1_Epicampocera_succincta_genome_assembly,_chromosome:_1	AUGUSTUS	exon	91746838	91747443	.	-	.	ID=g3969.t1.exon1;Parent=g3969.t1;
OW052034.1_Epicampocera_succincta_genome_assembly,_chromosome:_1	AUGUSTUS	intron	91747444	91749254	1	-	.	ID=g3969.t1.intron1;Parent=g3969.t1;
OW052034.1_Epicampocera_succincta_genome_assembly,_chromosome:_1	AUGUSTUS	CDS	91749255	91749476	1	-	0	ID=g3969.t1.CDS2;Parent=g3969.t1;
OW052034.1_Epicampocera_succincta_genome_assembly,_chromosome:_1	AUGUSTUS	exon	91749255	91749476	.	-	.	ID=g3969.t1.exon2;Parent=g3969.t1;
OW052034.1_Epicampocera_succincta_genome_assembly,_chromosome:_1	AUGUSTUS	start_codon	91749474	91749476	.	-	0	ID=g3969.t1.start1;Parent=g3969.t1;
OW052034.1_Epicampocera_succincta_genome_assembly,_chromosome:_1	AUGUSTUS	gene	91754888	91757393	.	+	.	ID=g3970;
OW052034.1_Epicampocera_succincta_genome_assembly,_chromosome:_1	AUGUSTUS	mRNA	91754888	91757393	1	+	.	ID=g3970.t1;Parent=g3970;
OW052034.1_Epicampocera_succincta_genome_assembly,_chromosome:_1	AUGUSTUS	start_codon	91754888	91754890	.	+	0	ID=g3970.t1.start1;Parent=g3970.t1;
OW052034.1_Epicampocera_succincta_genome_assembly,_chromosome:_1	AUGUSTUS	CDS	91754888	91755153	1	+	0	ID=g3970.t1.CDS1;Parent=g3970.t1;
OW052034.1_Epicampocera_succincta_genome_assembly,_chromosome:_1	AUGUSTUS	exon	91754888	91755153	.	+	.	ID=g3970.t1.exon1;Parent=g3970.t1;
OW052034.1_Epicampocera_succincta_genome_assembly,_chromosome:_1	AUGUSTUS	intron	91755154	91755216	1	+	.	ID=g3970.t1.intron1;Parent=g3970.t1;
OW052034.1_Epicampocera_succincta_genome_assembly,_chromosome:_1	AUGUSTUS	CDS	91755217	91755358	1	+	1	ID=g3970.t1.CDS2;Parent=g3970.t1;
OW052034.1_Epicampocera_succincta_genome_assembly,_chromosome:_1	AUGUSTUS	exon	91755217	91755358	.	+	.	ID=g3970.t1.exon2;Parent=g3970.t1;
OW052034.1_Epicampocera_succincta_genome_assembly,_chromosome:_1	AUGUSTUS	intron	91755359	91756098	1	+	.	ID=g3970.t1.intron2;Parent=g3970.t1;
OW052034.1_Epicampocera_succincta_genome_assembly,_chromosome:_1	AUGUSTUS	CDS	91756099	91756350	1	+	0	ID=g3970.t1.CDS3;Parent=g3970.t1;
OW052034.1_Epicampocera_succincta_genome_assembly,_chromosome:_1	AUGUSTUS	exon	91756099	91756350	.	+	.	ID=g3970.t1.exon3;Parent=g3970.t1;
OW052034.1_Epicampocera_succincta_genome_assembly,_chromosome:_1	AUGUSTUS	intron	91756351	91757330	1	+	.	ID=g3970.t1.intron3;Parent=g3970.t1;
OW052034.1_Epicampocera_succincta_genome_assembly,_chromosome:_1	AUGUSTUS	CDS	91757331	91757393	1	+	0	ID=g3970.t1.CDS4;Parent=g3970.t1;
OW052034.1_Epicampocera_succincta_genome_assembly,_chromosome:_1	AUGUSTUS	exon	91757331	91757393	.	+	.	ID=g3970.t1.exon4;Parent=g3970.t1;
OW052034.1_Epicampocera_succincta_genome_assembly,_chromosome:_1	AUGUSTUS	stop_codon	91757391	91757393	.	+	0	ID=g3970.t1.stop1;Parent=g3970.t1;
OW052034.1_Epicampocera_succincta_genome_assembly,_chromosome:_1	AUGUSTUS	gene	91759279	91761830	.	+	.	ID=g3971;
OW052034.1_Epicampocera_succincta_genome_assembly,_chromosome:_1	AUGUSTUS	mRNA	91759279	91761830	1	+	.	ID=g3971.t1;Parent=g3971;
OW052034.1_Epicampocera_succincta_genome_assembly,_chromosome:_1	AUGUSTUS	start_codon	91759279	91759281	.	+	0	ID=g3971.t1.start1;Parent=g3971.t1;
OW052034.1_Epicampocera_succincta_genome_assembly,_chromosome:_1	AUGUSTUS	CDS	91759279	91759399	1	+	0	ID=g3971.t1.CDS1;Parent=g3971.t1;
OW052034.1_Epicampocera_succincta_genome_assembly,_chromosome:_1	AUGUSTUS	exon	91759279	91759399	.	+	.	ID=g3971.t1.exon1;Parent=g3971.t1;
OW052034.1_Epicampocera_succincta_genome_assembly,_chromosome:_1	AUGUSTUS	intron	91759400	91760514	1	+	.	ID=g3971.t1.intron1;Parent=g3971.t1;
OW052034.1_Epicampocera_succincta_genome_assembly,_chromosome:_1	AUGUSTUS	CDS	91760515	91760689	1	+	2	ID=g3971.t1.CDS2;Parent=g3971.t1;
OW052034.1_Epicampocera_succincta_genome_assembly,_chromosome:_1	AUGUSTUS	exon	91760515	91760689	.	+	.	ID=g3971.t1.exon2;Parent=g3971.t1;
OW052034.1_Epicampocera_succincta_genome_assembly,_chromosome:_1	AUGUSTUS	intron	91760690	91761712	1	+	.	ID=g3971.t1.intron2;Parent=g3971.t1;
OW052034.1_Epicampocera_succincta_genome_assembly,_chromosome:_1	AUGUSTUS	CDS	91761713	91761830	1	+	1	ID=g3971.t1.CDS3;Parent=g3971.t1;
OW052034.1_Epicampocera_succincta_genome_assembly,_chromosome:_1	AUGUSTUS	exon	91761713	91761830	.	+	.	ID=g3971.t1.exon3;Parent=g3971.t1;
OW052034.1_Epicampocera_succincta_genome_assembly,_chromosome:_1	AUGUSTUS	stop_codon	91761828	91761830	.	+	0	ID=g3971.t1.stop1;Parent=g3971.t1;
OW052034.1_Epicampocera_succincta_genome_assembly,_chromosome:_1	AUGUSTUS	mRNA	91759864	91761830	1	+	.	ID=g3971.t2;Parent=g3971;
OW052034.1_Epicampocera_succincta_genome_assembly,_chromosome:_1	AUGUSTUS	start_codon	91759864	91759866	.	+	0	ID=g3971.t2.start1;Parent=g3971.t2;
OW052034.1_Epicampocera_succincta_genome_assembly,_chromosome:_1	AUGUSTUS	CDS	91759864	91759957	1	+	0	ID=g3971.t2.CDS1;Parent=g3971.t2;
OW052034.1_Epicampocera_succincta_genome_assembly,_chromosome:_1	AUGUSTUS	exon	91759864	91759957	.	+	.	ID=g3971.t2.exon1;Parent=g3971.t2;
OW052034.1_Epicampocera_succincta_genome_assembly,_chromosome:_1	AUGUSTUS	intron	91759958	91760514	1	+	.	ID=g3971.t2.intron1;Parent=g3971.t2;
OW052034.1_Epicampocera_succincta_genome_assembly,_chromosome:_1	AUGUSTUS	CDS	91760515	91760689	1	+	2	ID=g3971.t2.CDS2;Parent=g3971.t2;
OW052034.1_Epicampocera_succincta_genome_assembly,_chromosome:_1	AUGUSTUS	exon	91760515	91760689	.	+	.	ID=g3971.t2.exon2;Parent=g3971.t2;
OW052034.1_Epicampocera_succincta_genome_assembly,_chromosome:_1	AUGUSTUS	intron	91760690	91761712	1	+	.	ID=g3971.t2.intron2;Parent=g3971.t2;
OW052034.1_Epicampocera_succincta_genome_assembly,_chromosome:_1	AUGUSTUS	CDS	91761713	91761830	1	+	1	ID=g3971.t2.CDS3;Parent=g3971.t2;
OW052034.1_Epicampocera_succincta_genome_assembly,_chromosome:_1	AUGUSTUS	exon	91761713	91761830	.	+	.	ID=g3971.t2.exon3;Parent=g3971.t2;
OW052034.1_Epicampocera_succincta_genome_assembly,_chromosome:_1	AUGUSTUS	stop_codon	91761828	91761830	.	+	0	ID=g3971.t2.stop1;Parent=g3971.t2;
OW052034.1_Epicampocera_succincta_genome_assembly,_chromosome:_1	AUGUSTUS	gene	91763324	91765390	.	+	.	ID=g3972;
OW052034.1_Epicampocera_succincta_genome_assembly,_chromosome:_1	AUGUSTUS	mRNA	91763324	91765390	1	+	.	ID=g3972.t1;Parent=g3972;
OW052034.1_Epicampocera_succincta_genome_assembly,_chromosome:_1	AUGUSTUS	start_codon	91763324	91763326	.	+	0	ID=g3972.t1.start1;Parent=g3972.t1;
OW052034.1_Epicampocera_succincta_genome_assembly,_chromosome:_1	AUGUSTUS	CDS	91763324	91763365	1	+	0	ID=g3972.t1.CDS1;Parent=g3972.t1;
OW052034.1_Epicampocera_succincta_genome_assembly,_chromosome:_1	AUGUSTUS	exon	91763324	91763365	.	+	.	ID=g3972.t1.exon1;Parent=g3972.t1;
OW052034.1_Epicampocera_succincta_genome_assembly,_chromosome:_1	AUGUSTUS	intron	91763366	91763431	1	+	.	ID=g3972.t1.intron1;Parent=g3972.t1;
OW052034.1_Epicampocera_succincta_genome_assembly,_chromosome:_1	AUGUSTUS	CDS	91763432	91763647	1	+	0	ID=g3972.t1.CDS2;Parent=g3972.t1;
OW052034.1_Epicampocera_succincta_genome_assembly,_chromosome:_1	AUGUSTUS	exon	91763432	91763647	.	+	.	ID=g3972.t1.exon2;Parent=g3972.t1;
OW052034.1_Epicampocera_succincta_genome_assembly,_chromosome:_1	AUGUSTUS	intron	91763648	91764845	1	+	.	ID=g3972.t1.intron2;Parent=g3972.t1;
OW052034.1_Epicampocera_succincta_genome_assembly,_chromosome:_1	AUGUSTUS	CDS	91764846	91764965	1	+	0	ID=g3972.t1.CDS3;Parent=g3972.t1;
OW052034.1_Epicampocera_succincta_genome_assembly,_chromosome:_1	AUGUSTUS	exon	91764846	91764965	.	+	.	ID=g3972.t1.exon3;Parent=g3972.t1;
OW052034.1_Epicampocera_succincta_genome_assembly,_chromosome:_1	AUGUSTUS	intron	91764966	91765025	1	+	.	ID=g3972.t1.intron3;Parent=g3972.t1;
OW052034.1_Epicampocera_succincta_genome_assembly,_chromosome:_1	AUGUSTUS	CDS	91765026	91765162	1	+	0	ID=g3972.t1.CDS4;Parent=g3972.t1;
OW052034.1_Epicampocera_succincta_genome_assembly,_chromosome:_1	AUGUSTUS	exon	91765026	91765162	.	+	.	ID=g3972.t1.exon4;Parent=g3972.t1;
OW052034.1_Epicampocera_succincta_genome_assembly,_chromosome:_1	AUGUSTUS	intron	91765163	91765218	1	+	.	ID=g3972.t1.intron4;Parent=g3972.t1;
OW052034.1_Epicampocera_succincta_genome_assembly,_chromosome:_1	AUGUSTUS	CDS	91765219	91765390	1	+	1	ID=g3972.t1.CDS5;Parent=g3972.t1;
OW052034.1_Epicampocera_succincta_genome_assembly,_chromosome:_1	AUGUSTUS	exon	91765219	91765390	.	+	.	ID=g3972.t1.exon5;Parent=g3972.t1;
OW052034.1_Epicampocera_succincta_genome_assembly,_chromosome:_1	AUGUSTUS	stop_codon	91765388	91765390	.	+	0	ID=g3972.t1.stop1;Parent=g3972.t1;
OW052034.1_Epicampocera_succincta_genome_assembly,_chromosome:_1	AUGUSTUS	gene	91765552	91768463	.	+	.	ID=g3973;
OW052034.1_Epicampocera_succincta_genome_assembly,_chromosome:_1	AUGUSTUS	mRNA	91765552	91768463	1	+	.	ID=g3973.t1;Parent=g3973;
OW052034.1_Epicampocera_succincta_genome_assembly,_chromosome:_1	AUGUSTUS	start_codon	91765552	91765554	.	+	0	ID=g3973.t1.start1;Parent=g3973.t1;
OW052034.1_Epicampocera_succincta_genome_assembly,_chromosome:_1	AUGUSTUS	CDS	91765552	91765586	1	+	0	ID=g3973.t1.CDS1;Parent=g3973.t1;
OW052034.1_Epicampocera_succincta_genome_assembly,_chromosome:_1	AUGUSTUS	exon	91765552	91765586	.	+	.	ID=g3973.t1.exon1;Parent=g3973.t1;
OW052034.1_Epicampocera_succincta_genome_assembly,_chromosome:_1	AUGUSTUS	intron	91765587	91766933	1	+	.	ID=g3973.t1.intron1;Parent=g3973.t1;
OW052034.1_Epicampocera_succincta_genome_assembly,_chromosome:_1	AUGUSTUS	CDS	91766934	91767328	1	+	1	ID=g3973.t1.CDS2;Parent=g3973.t1;
OW052034.1_Epicampocera_succincta_genome_assembly,_chromosome:_1	AUGUSTUS	exon	91766934	91767328	.	+	.	ID=g3973.t1.exon2;Parent=g3973.t1;
OW052034.1_Epicampocera_succincta_genome_assembly,_chromosome:_1	AUGUSTUS	intron	91767329	91767392	1	+	.	ID=g3973.t1.intron2;Parent=g3973.t1;
OW052034.1_Epicampocera_succincta_genome_assembly,_chromosome:_1	AUGUSTUS	CDS	91767393	91767624	1	+	2	ID=g3973.t1.CDS3;Parent=g3973.t1;
OW052034.1_Epicampocera_succincta_genome_assembly,_chromosome:_1	AUGUSTUS	exon	91767393	91767624	.	+	.	ID=g3973.t1.exon3;Parent=g3973.t1;
OW052034.1_Epicampocera_succincta_genome_assembly,_chromosome:_1	AUGUSTUS	intron	91767625	91767688	1	+	.	ID=g3973.t1.intron3;Parent=g3973.t1;
OW052034.1_Epicampocera_succincta_genome_assembly,_chromosome:_1	AUGUSTUS	CDS	91767689	91767906	1	+	1	ID=g3973.t1.CDS4;Parent=g3973.t1;
OW052034.1_Epicampocera_succincta_genome_assembly,_chromosome:_1	AUGUSTUS	exon	91767689	91767906	.	+	.	ID=g3973.t1.exon4;Parent=g3973.t1;
OW052034.1_Epicampocera_succincta_genome_assembly,_chromosome:_1	AUGUSTUS	intron	91767907	91767973	1	+	.	ID=g3973.t1.intron4;Parent=g3973.t1;
OW052034.1_Epicampocera_succincta_genome_assembly,_chromosome:_1	AUGUSTUS	CDS	91767974	91768090	1	+	2	ID=g3973.t1.CDS5;Parent=g3973.t1;
OW052034.1_Epicampocera_succincta_genome_assembly,_chromosome:_1	AUGUSTUS	exon	91767974	91768090	.	+	.	ID=g3973.t1.exon5;Parent=g3973.t1;
OW052034.1_Epicampocera_succincta_genome_assembly,_chromosome:_1	AUGUSTUS	intron	91768091	91768296	1	+	.	ID=g3973.t1.intron5;Parent=g3973.t1;
OW052034.1_Epicampocera_succincta_genome_assembly,_chromosome:_1	AUGUSTUS	CDS	91768297	91768463	1	+	2	ID=g3973.t1.CDS6;Parent=g3973.t1;
OW052034.1_Epicampocera_succincta_genome_assembly,_chromosome:_1	AUGUSTUS	exon	91768297	91768463	.	+	.	ID=g3973.t1.exon6;Parent=g3973.t1;
OW052034.1_Epicampocera_succincta_genome_assembly,_chromosome:_1	AUGUSTUS	stop_codon	91768461	91768463	.	+	0	ID=g3973.t1.stop1;Parent=g3973.t1;
OW052034.1_Epicampocera_succincta_genome_assembly,_chromosome:_1	AUGUSTUS	gene	91773821	91785668	.	-	.	ID=g3974;
OW052034.1_Epicampocera_succincta_genome_assembly,_chromosome:_1	AUGUSTUS	mRNA	91773821	91785668	1	-	.	ID=g3974.t1;Parent=g3974;
OW052034.1_Epicampocera_succincta_genome_assembly,_chromosome:_1	AUGUSTUS	stop_codon	91773821	91773823	.	-	0	ID=g3974.t1.stop1;Parent=g3974.t1;
OW052034.1_Epicampocera_succincta_genome_assembly,_chromosome:_1	AUGUSTUS	CDS	91773821	91773911	1	-	1	ID=g3974.t1.CDS1;Parent=g3974.t1;
OW052034.1_Epicampocera_succincta_genome_assembly,_chromosome:_1	AUGUSTUS	exon	91773821	91773911	.	-	.	ID=g3974.t1.exon1;Parent=g3974.t1;
OW052034.1_Epicampocera_succincta_genome_assembly,_chromosome:_1	AUGUSTUS	intron	91773912	91775711	1	-	.	ID=g3974.t1.intron1;Parent=g3974.t1;
OW052034.1_Epicampocera_succincta_genome_assembly,_chromosome:_1	AUGUSTUS	CDS	91775712	91775969	1	-	1	ID=g3974.t1.CDS2;Parent=g3974.t1;
OW052034.1_Epicampocera_succincta_genome_assembly,_chromosome:_1	AUGUSTUS	exon	91775712	91775969	.	-	.	ID=g3974.t1.exon2;Parent=g3974.t1;
OW052034.1_Epicampocera_succincta_genome_assembly,_chromosome:_1	AUGUSTUS	intron	91775970	91776082	1	-	.	ID=g3974.t1.intron2;Parent=g3974.t1;
OW052034.1_Epicampocera_succincta_genome_assembly,_chromosome:_1	AUGUSTUS	CDS	91776083	91776325	1	-	1	ID=g3974.t1.CDS3;Parent=g3974.t1;
OW052034.1_Epicampocera_succincta_genome_assembly,_chromosome:_1	AUGUSTUS	exon	91776083	91776325	.	-	.	ID=g3974.t1.exon3;Parent=g3974.t1;
OW052034.1_Epicampocera_succincta_genome_assembly,_chromosome:_1	AUGUSTUS	intron	91776326	91776401	1	-	.	ID=g3974.t1.intron3;Parent=g3974.t1;
OW052034.1_Epicampocera_succincta_genome_assembly,_chromosome:_1	AUGUSTUS	CDS	91776402	91776603	1	-	2	ID=g3974.t1.CDS4;Parent=g3974.t1;
OW052034.1_Epicampocera_succincta_genome_assembly,_chromosome:_1	AUGUSTUS	exon	91776402	91776603	.	-	.	ID=g3974.t1.exon4;Parent=g3974.t1;
OW052034.1_Epicampocera_succincta_genome_assembly,_chromosome:_1	AUGUSTUS	intron	91776604	91776657	1	-	.	ID=g3974.t1.intron4;Parent=g3974.t1;
OW052034.1_Epicampocera_succincta_genome_assembly,_chromosome:_1	AUGUSTUS	CDS	91776658	91776919	1	-	0	ID=g3974.t1.CDS5;Parent=g3974.t1;
OW052034.1_Epicampocera_succincta_genome_assembly,_chromosome:_1	AUGUSTUS	exon	91776658	91776919	.	-	.	ID=g3974.t1.exon5;Parent=g3974.t1;
OW052034.1_Epicampocera_succincta_genome_assembly,_chromosome:_1	AUGUSTUS	intron	91776920	91781026	1	-	.	ID=g3974.t1.intron5;Parent=g3974.t1;
OW052034.1_Epicampocera_succincta_genome_assembly,_chromosome:_1	AUGUSTUS	CDS	91781027	91781278	1	-	0	ID=g3974.t1.CDS6;Parent=g3974.t1;
OW052034.1_Epicampocera_succincta_genome_assembly,_chromosome:_1	AUGUSTUS	exon	91781027	91781278	.	-	.	ID=g3974.t1.exon6;Parent=g3974.t1;
OW052034.1_Epicampocera_succincta_genome_assembly,_chromosome:_1	AUGUSTUS	intron	91781279	91781383	1	-	.	ID=g3974.t1.intron6;Parent=g3974.t1;
OW052034.1_Epicampocera_succincta_genome_assembly,_chromosome:_1	AUGUSTUS	CDS	91781384	91781496	1	-	2	ID=g3974.t1.CDS7;Parent=g3974.t1;
OW052034.1_Epicampocera_succincta_genome_assembly,_chromosome:_1	AUGUSTUS	exon	91781384	91781496	.	-	.	ID=g3974.t1.exon7;Parent=g3974.t1;
OW052034.1_Epicampocera_succincta_genome_assembly,_chromosome:_1	AUGUSTUS	intron	91781497	91785577	1	-	.	ID=g3974.t1.intron7;Parent=g3974.t1;
OW052034.1_Epicampocera_succincta_genome_assembly,_chromosome:_1	AUGUSTUS	CDS	91785578	91785668	1	-	0	ID=g3974.t1.CDS8;Parent=g3974.t1;
OW052034.1_Epicampocera_succincta_genome_assembly,_chromosome:_1	AUGUSTUS	exon	91785578	91785668	.	-	.	ID=g3974.t1.exon8;Parent=g3974.t1;
OW052034.1_Epicampocera_succincta_genome_assembly,_chromosome:_1	AUGUSTUS	start_codon	91785666	91785668	.	-	0	ID=g3974.t1.start1;Parent=g3974.t1;
OW052034.1_Epicampocera_succincta_genome_assembly,_chromosome:_1	AUGUSTUS	gene	91788677	91795920	.	-	.	ID=g3975;
OW052034.1_Epicampocera_succincta_genome_assembly,_chromosome:_1	AUGUSTUS	mRNA	91788677	91795920	1	-	.	ID=g3975.t1;Parent=g3975;
OW052034.1_Epicampocera_succincta_genome_assembly,_chromosome:_1	AUGUSTUS	stop_codon	91788677	91788679	.	-	0	ID=g3975.t1.stop1;Parent=g3975.t1;
OW052034.1_Epicampocera_succincta_genome_assembly,_chromosome:_1	AUGUSTUS	CDS	91788677	91788843	1	-	2	ID=g3975.t1.CDS1;Parent=g3975.t1;
OW052034.1_Epicampocera_succincta_genome_assembly,_chromosome:_1	AUGUSTUS	exon	91788677	91788843	.	-	.	ID=g3975.t1.exon1;Parent=g3975.t1;
OW052034.1_Epicampocera_succincta_genome_assembly,_chromosome:_1	AUGUSTUS	intron	91788844	91788922	1	-	.	ID=g3975.t1.intron1;Parent=g3975.t1;
OW052034.1_Epicampocera_succincta_genome_assembly,_chromosome:_1	AUGUSTUS	CDS	91788923	91789580	1	-	0	ID=g3975.t1.CDS2;Parent=g3975.t1;
OW052034.1_Epicampocera_succincta_genome_assembly,_chromosome:_1	AUGUSTUS	exon	91788923	91789580	.	-	.	ID=g3975.t1.exon2;Parent=g3975.t1;
OW052034.1_Epicampocera_succincta_genome_assembly,_chromosome:_1	AUGUSTUS	intron	91789581	91790354	1	-	.	ID=g3975.t1.intron2;Parent=g3975.t1;
OW052034.1_Epicampocera_succincta_genome_assembly,_chromosome:_1	AUGUSTUS	CDS	91790355	91790862	1	-	1	ID=g3975.t1.CDS3;Parent=g3975.t1;
OW052034.1_Epicampocera_succincta_genome_assembly,_chromosome:_1	AUGUSTUS	exon	91790355	91790862	.	-	.	ID=g3975.t1.exon3;Parent=g3975.t1;
OW052034.1_Epicampocera_succincta_genome_assembly,_chromosome:_1	AUGUSTUS	intron	91790863	91795717	1	-	.	ID=g3975.t1.intron3;Parent=g3975.t1;
OW052034.1_Epicampocera_succincta_genome_assembly,_chromosome:_1	AUGUSTUS	CDS	91795718	91795920	1	-	0	ID=g3975.t1.CDS4;Parent=g3975.t1;
OW052034.1_Epicampocera_succincta_genome_assembly,_chromosome:_1	AUGUSTUS	exon	91795718	91795920	.	-	.	ID=g3975.t1.exon4;Parent=g3975.t1;
OW052034.1_Epicampocera_succincta_genome_assembly,_chromosome:_1	AUGUSTUS	start_codon	91795918	91795920	.	-	0	ID=g3975.t1.start1;Parent=g3975.t1;
OW052034.1_Epicampocera_succincta_genome_assembly,_chromosome:_1	AUGUSTUS	gene	91797760	91800378	.	-	.	ID=g3976;
OW052034.1_Epicampocera_succincta_genome_assembly,_chromosome:_1	AUGUSTUS	mRNA	91797760	91800378	1	-	.	ID=g3976.t1;Parent=g3976;
OW052034.1_Epicampocera_succincta_genome_assembly,_chromosome:_1	AUGUSTUS	stop_codon	91797760	91797762	.	-	0	ID=g3976.t1.stop1;Parent=g3976.t1;
OW052034.1_Epicampocera_succincta_genome_assembly,_chromosome:_1	AUGUSTUS	CDS	91797760	91797926	1	-	2	ID=g3976.t1.CDS1;Parent=g3976.t1;
OW052034.1_Epicampocera_succincta_genome_assembly,_chromosome:_1	AUGUSTUS	exon	91797760	91797926	.	-	.	ID=g3976.t1.exon1;Parent=g3976.t1;
OW052034.1_Epicampocera_succincta_genome_assembly,_chromosome:_1	AUGUSTUS	intron	91797927	91797999	1	-	.	ID=g3976.t1.intron1;Parent=g3976.t1;
OW052034.1_Epicampocera_succincta_genome_assembly,_chromosome:_1	AUGUSTUS	CDS	91798000	91798654	1	-	0	ID=g3976.t1.CDS2;Parent=g3976.t1;
OW052034.1_Epicampocera_succincta_genome_assembly,_chromosome:_1	AUGUSTUS	exon	91798000	91798654	.	-	.	ID=g3976.t1.exon2;Parent=g3976.t1;
OW052034.1_Epicampocera_succincta_genome_assembly,_chromosome:_1	AUGUSTUS	intron	91798655	91799575	1	-	.	ID=g3976.t1.intron2;Parent=g3976.t1;
OW052034.1_Epicampocera_succincta_genome_assembly,_chromosome:_1	AUGUSTUS	CDS	91799576	91800086	1	-	1	ID=g3976.t1.CDS3;Parent=g3976.t1;
OW052034.1_Epicampocera_succincta_genome_assembly,_chromosome:_1	AUGUSTUS	exon	91799576	91800086	.	-	.	ID=g3976.t1.exon3;Parent=g3976.t1;
OW052034.1_Epicampocera_succincta_genome_assembly,_chromosome:_1	AUGUSTUS	intron	91800087	91800175	1	-	.	ID=g3976.t1.intron3;Parent=g3976.t1;
OW052034.1_Epicampocera_succincta_genome_assembly,_chromosome:_1	AUGUSTUS	CDS	91800176	91800378	1	-	0	ID=g3976.t1.CDS4;Parent=g3976.t1;
OW052034.1_Epicampocera_succincta_genome_assembly,_chromosome:_1	AUGUSTUS	exon	91800176	91800378	.	-	.	ID=g3976.t1.exon4;Parent=g3976.t1;
OW052034.1_Epicampocera_succincta_genome_assembly,_chromosome:_1	AUGUSTUS	start_codon	91800376	91800378	.	-	0	ID=g3976.t1.start1;Parent=g3976.t1;
OW052034.1_Epicampocera_succincta_genome_assembly,_chromosome:_1	AUGUSTUS	gene	91801989	91804769	.	-	.	ID=g3977;
OW052034.1_Epicampocera_succincta_genome_assembly,_chromosome:_1	AUGUSTUS	mRNA	91801989	91804769	1	-	.	ID=g3977.t1;Parent=g3977;
OW052034.1_Epicampocera_succincta_genome_assembly,_chromosome:_1	AUGUSTUS	stop_codon	91801989	91801991	.	-	0	ID=g3977.t1.stop1;Parent=g3977.t1;
OW052034.1_Epicampocera_succincta_genome_assembly,_chromosome:_1	AUGUSTUS	CDS	91801989	91803315	1	-	1	ID=g3977.t1.CDS1;Parent=g3977.t1;
OW052034.1_Epicampocera_succincta_genome_assembly,_chromosome:_1	AUGUSTUS	exon	91801989	91803315	.	-	.	ID=g3977.t1.exon1;Parent=g3977.t1;
OW052034.1_Epicampocera_succincta_genome_assembly,_chromosome:_1	AUGUSTUS	intron	91803316	91803364	1	-	.	ID=g3977.t1.intron1;Parent=g3977.t1;
OW052034.1_Epicampocera_succincta_genome_assembly,_chromosome:_1	AUGUSTUS	CDS	91803365	91803546	1	-	0	ID=g3977.t1.CDS2;Parent=g3977.t1;
OW052034.1_Epicampocera_succincta_genome_assembly,_chromosome:_1	AUGUSTUS	exon	91803365	91803546	.	-	.	ID=g3977.t1.exon2;Parent=g3977.t1;
OW052034.1_Epicampocera_succincta_genome_assembly,_chromosome:_1	AUGUSTUS	intron	91803547	91803609	1	-	.	ID=g3977.t1.intron2;Parent=g3977.t1;
OW052034.1_Epicampocera_succincta_genome_assembly,_chromosome:_1	AUGUSTUS	CDS	91803610	91803679	1	-	1	ID=g3977.t1.CDS3;Parent=g3977.t1;
OW052034.1_Epicampocera_succincta_genome_assembly,_chromosome:_1	AUGUSTUS	exon	91803610	91803679	.	-	.	ID=g3977.t1.exon3;Parent=g3977.t1;
OW052034.1_Epicampocera_succincta_genome_assembly,_chromosome:_1	AUGUSTUS	intron	91803680	91803735	1	-	.	ID=g3977.t1.intron3;Parent=g3977.t1;
OW052034.1_Epicampocera_succincta_genome_assembly,_chromosome:_1	AUGUSTUS	CDS	91803736	91803899	1	-	0	ID=g3977.t1.CDS4;Parent=g3977.t1;
OW052034.1_Epicampocera_succincta_genome_assembly,_chromosome:_1	AUGUSTUS	exon	91803736	91803899	.	-	.	ID=g3977.t1.exon4;Parent=g3977.t1;
OW052034.1_Epicampocera_succincta_genome_assembly,_chromosome:_1	AUGUSTUS	intron	91803900	91803968	1	-	.	ID=g3977.t1.intron4;Parent=g3977.t1;
OW052034.1_Epicampocera_succincta_genome_assembly,_chromosome:_1	AUGUSTUS	CDS	91803969	91804166	1	-	0	ID=g3977.t1.CDS5;Parent=g3977.t1;
OW052034.1_Epicampocera_succincta_genome_assembly,_chromosome:_1	AUGUSTUS	exon	91803969	91804166	.	-	.	ID=g3977.t1.exon5;Parent=g3977.t1;
OW052034.1_Epicampocera_succincta_genome_assembly,_chromosome:_1	AUGUSTUS	intron	91804167	91804230	1	-	.	ID=g3977.t1.intron5;Parent=g3977.t1;
OW052034.1_Epicampocera_succincta_genome_assembly,_chromosome:_1	AUGUSTUS	CDS	91804231	91804424	1	-	2	ID=g3977.t1.CDS6;Parent=g3977.t1;
OW052034.1_Epicampocera_succincta_genome_assembly,_chromosome:_1	AUGUSTUS	exon	91804231	91804424	.	-	.	ID=g3977.t1.exon6;Parent=g3977.t1;
OW052034.1_Epicampocera_succincta_genome_assembly,_chromosome:_1	AUGUSTUS	intron	91804425	91804489	1	-	.	ID=g3977.t1.intron6;Parent=g3977.t1;
OW052034.1_Epicampocera_succincta_genome_assembly,_chromosome:_1	AUGUSTUS	CDS	91804490	91804769	1	-	0	ID=g3977.t1.CDS7;Parent=g3977.t1;
OW052034.1_Epicampocera_succincta_genome_assembly,_chromosome:_1	AUGUSTUS	exon	91804490	91804769	.	-	.	ID=g3977.t1.exon7;Parent=g3977.t1;
OW052034.1_Epicampocera_succincta_genome_assembly,_chromosome:_1	AUGUSTUS	start_codon	91804767	91804769	.	-	0	ID=g3977.t1.start1;Parent=g3977.t1;
OW052034.1_Epicampocera_succincta_genome_assembly,_chromosome:_1	AUGUSTUS	gene	91805190	91806217	.	+	.	ID=g3978;
OW052034.1_Epicampocera_succincta_genome_assembly,_chromosome:_1	AUGUSTUS	mRNA	91805190	91806217	1	+	.	ID=g3978.t1;Parent=g3978;
OW052034.1_Epicampocera_succincta_genome_assembly,_chromosome:_1	AUGUSTUS	start_codon	91805190	91805192	.	+	0	ID=g3978.t1.start1;Parent=g3978.t1;
OW052034.1_Epicampocera_succincta_genome_assembly,_chromosome:_1	AUGUSTUS	CDS	91805190	91805295	1	+	0	ID=g3978.t1.CDS1;Parent=g3978.t1;
OW052034.1_Epicampocera_succincta_genome_assembly,_chromosome:_1	AUGUSTUS	exon	91805190	91805295	.	+	.	ID=g3978.t1.exon1;Parent=g3978.t1;
OW052034.1_Epicampocera_succincta_genome_assembly,_chromosome:_1	AUGUSTUS	intron	91805296	91805606	1	+	.	ID=g3978.t1.intron1;Parent=g3978.t1;
OW052034.1_Epicampocera_succincta_genome_assembly,_chromosome:_1	AUGUSTUS	CDS	91805607	91805811	1	+	2	ID=g3978.t1.CDS2;Parent=g3978.t1;
OW052034.1_Epicampocera_succincta_genome_assembly,_chromosome:_1	AUGUSTUS	exon	91805607	91805811	.	+	.	ID=g3978.t1.exon2;Parent=g3978.t1;
OW052034.1_Epicampocera_succincta_genome_assembly,_chromosome:_1	AUGUSTUS	intron	91805812	91805886	1	+	.	ID=g3978.t1.intron2;Parent=g3978.t1;
OW052034.1_Epicampocera_succincta_genome_assembly,_chromosome:_1	AUGUSTUS	CDS	91805887	91806217	1	+	1	ID=g3978.t1.CDS3;Parent=g3978.t1;
OW052034.1_Epicampocera_succincta_genome_assembly,_chromosome:_1	AUGUSTUS	exon	91805887	91806217	.	+	.	ID=g3978.t1.exon3;Parent=g3978.t1;
OW052034.1_Epicampocera_succincta_genome_assembly,_chromosome:_1	AUGUSTUS	stop_codon	91806215	91806217	.	+	0	ID=g3978.t1.stop1;Parent=g3978.t1;
OW052034.1_Epicampocera_succincta_genome_assembly,_chromosome:_1	AUGUSTUS	gene	91806842	91821251	.	+	.	ID=g3979;
OW052034.1_Epicampocera_succincta_genome_assembly,_chromosome:_1	AUGUSTUS	mRNA	91806842	91821251	1	+	.	ID=g3979.t1;Parent=g3979;
OW052034.1_Epicampocera_succincta_genome_assembly,_chromosome:_1	AUGUSTUS	start_codon	91806842	91806844	.	+	0	ID=g3979.t1.start1;Parent=g3979.t1;
OW052034.1_Epicampocera_succincta_genome_assembly,_chromosome:_1	AUGUSTUS	CDS	91806842	91806858	1	+	0	ID=g3979.t1.CDS1;Parent=g3979.t1;
OW052034.1_Epicampocera_succincta_genome_assembly,_chromosome:_1	AUGUSTUS	exon	91806842	91806858	.	+	.	ID=g3979.t1.exon1;Parent=g3979.t1;
OW052034.1_Epicampocera_succincta_genome_assembly,_chromosome:_1	AUGUSTUS	intron	91806859	91817472	1	+	.	ID=g3979.t1.intron1;Parent=g3979.t1;
OW052034.1_Epicampocera_succincta_genome_assembly,_chromosome:_1	AUGUSTUS	CDS	91817473	91817686	1	+	1	ID=g3979.t1.CDS2;Parent=g3979.t1;
OW052034.1_Epicampocera_succincta_genome_assembly,_chromosome:_1	AUGUSTUS	exon	91817473	91817686	.	+	.	ID=g3979.t1.exon2;Parent=g3979.t1;
OW052034.1_Epicampocera_succincta_genome_assembly,_chromosome:_1	AUGUSTUS	intron	91817687	91817785	1	+	.	ID=g3979.t1.intron2;Parent=g3979.t1;
OW052034.1_Epicampocera_succincta_genome_assembly,_chromosome:_1	AUGUSTUS	CDS	91817786	91818126	1	+	0	ID=g3979.t1.CDS3;Parent=g3979.t1;
OW052034.1_Epicampocera_succincta_genome_assembly,_chromosome:_1	AUGUSTUS	exon	91817786	91818126	.	+	.	ID=g3979.t1.exon3;Parent=g3979.t1;
OW052034.1_Epicampocera_succincta_genome_assembly,_chromosome:_1	AUGUSTUS	intron	91818127	91818375	1	+	.	ID=g3979.t1.intron3;Parent=g3979.t1;
OW052034.1_Epicampocera_succincta_genome_assembly,_chromosome:_1	AUGUSTUS	CDS	91818376	91818931	1	+	1	ID=g3979.t1.CDS4;Parent=g3979.t1;
OW052034.1_Epicampocera_succincta_genome_assembly,_chromosome:_1	AUGUSTUS	exon	91818376	91818931	.	+	.	ID=g3979.t1.exon4;Parent=g3979.t1;
OW052034.1_Epicampocera_succincta_genome_assembly,_chromosome:_1	AUGUSTUS	intron	91818932	91818996	1	+	.	ID=g3979.t1.intron4;Parent=g3979.t1;
OW052034.1_Epicampocera_succincta_genome_assembly,_chromosome:_1	AUGUSTUS	CDS	91818997	91819149	1	+	0	ID=g3979.t1.CDS5;Parent=g3979.t1;
OW052034.1_Epicampocera_succincta_genome_assembly,_chromosome:_1	AUGUSTUS	exon	91818997	91819149	.	+	.	ID=g3979.t1.exon5;Parent=g3979.t1;
OW052034.1_Epicampocera_succincta_genome_assembly,_chromosome:_1	AUGUSTUS	intron	91819150	91819221	1	+	.	ID=g3979.t1.intron5;Parent=g3979.t1;
OW052034.1_Epicampocera_succincta_genome_assembly,_chromosome:_1	AUGUSTUS	CDS	91819222	91819374	1	+	0	ID=g3979.t1.CDS6;Parent=g3979.t1;
OW052034.1_Epicampocera_succincta_genome_assembly,_chromosome:_1	AUGUSTUS	exon	91819222	91819374	.	+	.	ID=g3979.t1.exon6;Parent=g3979.t1;
OW052034.1_Epicampocera_succincta_genome_assembly,_chromosome:_1	AUGUSTUS	intron	91819375	91820209	1	+	.	ID=g3979.t1.intron6;Parent=g3979.t1;
OW052034.1_Epicampocera_succincta_genome_assembly,_chromosome:_1	AUGUSTUS	CDS	91820210	91820504	1	+	0	ID=g3979.t1.CDS7;Parent=g3979.t1;
OW052034.1_Epicampocera_succincta_genome_assembly,_chromosome:_1	AUGUSTUS	exon	91820210	91820504	.	+	.	ID=g3979.t1.exon7;Parent=g3979.t1;
OW052034.1_Epicampocera_succincta_genome_assembly,_chromosome:_1	AUGUSTUS	intron	91820505	91821018	1	+	.	ID=g3979.t1.intron7;Parent=g3979.t1;
OW052034.1_Epicampocera_succincta_genome_assembly,_chromosome:_1	AUGUSTUS	CDS	91821019	91821147	1	+	2	ID=g3979.t1.CDS8;Parent=g3979.t1;
OW052034.1_Epicampocera_succincta_genome_assembly,_chromosome:_1	AUGUSTUS	exon	91821019	91821147	.	+	.	ID=g3979.t1.exon8;Parent=g3979.t1;
OW052034.1_Epicampocera_succincta_genome_assembly,_chromosome:_1	AUGUSTUS	intron	91821148	91821216	1	+	.	ID=g3979.t1.intron8;Parent=g3979.t1;
OW052034.1_Epicampocera_succincta_genome_assembly,_chromosome:_1	AUGUSTUS	CDS	91821217	91821251	1	+	2	ID=g3979.t1.CDS9;Parent=g3979.t1;
OW052034.1_Epicampocera_succincta_genome_assembly,_chromosome:_1	AUGUSTUS	exon	91821217	91821251	.	+	.	ID=g3979.t1.exon9;Parent=g3979.t1;
OW052034.1_Epicampocera_succincta_genome_assembly,_chromosome:_1	AUGUSTUS	stop_codon	91821249	91821251	.	+	0	ID=g3979.t1.stop1;Parent=g3979.t1;
OW052034.1_Epicampocera_succincta_genome_assembly,_chromosome:_1	AUGUSTUS	gene	91828724	91832303	.	+	.	ID=g3980;
OW052034.1_Epicampocera_succincta_genome_assembly,_chromosome:_1	AUGUSTUS	mRNA	91828724	91832303	1	+	.	ID=g3980.t1;Parent=g3980;
OW052034.1_Epicampocera_succincta_genome_assembly,_chromosome:_1	AUGUSTUS	start_codon	91828724	91828726	.	+	0	ID=g3980.t1.start1;Parent=g3980.t1;
OW052034.1_Epicampocera_succincta_genome_assembly,_chromosome:_1	AUGUSTUS	CDS	91828724	91828781	1	+	0	ID=g3980.t1.CDS1;Parent=g3980.t1;
OW052034.1_Epicampocera_succincta_genome_assembly,_chromosome:_1	AUGUSTUS	exon	91828724	91828781	.	+	.	ID=g3980.t1.exon1;Parent=g3980.t1;
OW052034.1_Epicampocera_succincta_genome_assembly,_chromosome:_1	AUGUSTUS	intron	91828782	91828856	1	+	.	ID=g3980.t1.intron1;Parent=g3980.t1;
OW052034.1_Epicampocera_succincta_genome_assembly,_chromosome:_1	AUGUSTUS	CDS	91828857	91829032	1	+	2	ID=g3980.t1.CDS2;Parent=g3980.t1;
OW052034.1_Epicampocera_succincta_genome_assembly,_chromosome:_1	AUGUSTUS	exon	91828857	91829032	.	+	.	ID=g3980.t1.exon2;Parent=g3980.t1;
OW052034.1_Epicampocera_succincta_genome_assembly,_chromosome:_1	AUGUSTUS	intron	91829033	91830278	1	+	.	ID=g3980.t1.intron2;Parent=g3980.t1;
OW052034.1_Epicampocera_succincta_genome_assembly,_chromosome:_1	AUGUSTUS	CDS	91830279	91830495	1	+	0	ID=g3980.t1.CDS3;Parent=g3980.t1;
OW052034.1_Epicampocera_succincta_genome_assembly,_chromosome:_1	AUGUSTUS	exon	91830279	91830495	.	+	.	ID=g3980.t1.exon3;Parent=g3980.t1;
OW052034.1_Epicampocera_succincta_genome_assembly,_chromosome:_1	AUGUSTUS	intron	91830496	91830575	1	+	.	ID=g3980.t1.intron3;Parent=g3980.t1;
OW052034.1_Epicampocera_succincta_genome_assembly,_chromosome:_1	AUGUSTUS	CDS	91830576	91830624	1	+	2	ID=g3980.t1.CDS4;Parent=g3980.t1;
OW052034.1_Epicampocera_succincta_genome_assembly,_chromosome:_1	AUGUSTUS	exon	91830576	91830624	.	+	.	ID=g3980.t1.exon4;Parent=g3980.t1;
OW052034.1_Epicampocera_succincta_genome_assembly,_chromosome:_1	AUGUSTUS	intron	91830625	91830686	1	+	.	ID=g3980.t1.intron4;Parent=g3980.t1;
OW052034.1_Epicampocera_succincta_genome_assembly,_chromosome:_1	AUGUSTUS	CDS	91830687	91830877	1	+	1	ID=g3980.t1.CDS5;Parent=g3980.t1;
OW052034.1_Epicampocera_succincta_genome_assembly,_chromosome:_1	AUGUSTUS	exon	91830687	91830877	.	+	.	ID=g3980.t1.exon5;Parent=g3980.t1;
OW052034.1_Epicampocera_succincta_genome_assembly,_chromosome:_1	AUGUSTUS	intron	91830878	91831819	1	+	.	ID=g3980.t1.intron5;Parent=g3980.t1;
OW052034.1_Epicampocera_succincta_genome_assembly,_chromosome:_1	AUGUSTUS	CDS	91831820	91831915	1	+	2	ID=g3980.t1.CDS6;Parent=g3980.t1;
OW052034.1_Epicampocera_succincta_genome_assembly,_chromosome:_1	AUGUSTUS	exon	91831820	91831915	.	+	.	ID=g3980.t1.exon6;Parent=g3980.t1;
OW052034.1_Epicampocera_succincta_genome_assembly,_chromosome:_1	AUGUSTUS	intron	91831916	91831983	1	+	.	ID=g3980.t1.intron6;Parent=g3980.t1;
OW052034.1_Epicampocera_succincta_genome_assembly,_chromosome:_1	AUGUSTUS	CDS	91831984	91832303	1	+	2	ID=g3980.t1.CDS7;Parent=g3980.t1;
OW052034.1_Epicampocera_succincta_genome_assembly,_chromosome:_1	AUGUSTUS	exon	91831984	91832303	.	+	.	ID=g3980.t1.exon7;Parent=g3980.t1;
OW052034.1_Epicampocera_succincta_genome_assembly,_chromosome:_1	AUGUSTUS	stop_codon	91832301	91832303	.	+	0	ID=g3980.t1.stop1;Parent=g3980.t1;
OW052034.1_Epicampocera_succincta_genome_assembly,_chromosome:_1	AUGUSTUS	mRNA	91828724	91832303	0.98	+	.	ID=g3980.t2;Parent=g3980;
OW052034.1_Epicampocera_succincta_genome_assembly,_chromosome:_1	AUGUSTUS	start_codon	91828724	91828726	.	+	0	ID=g3980.t2.start1;Parent=g3980.t2;
OW052034.1_Epicampocera_succincta_genome_assembly,_chromosome:_1	AUGUSTUS	CDS	91828724	91828781	1	+	0	ID=g3980.t2.CDS1;Parent=g3980.t2;
OW052034.1_Epicampocera_succincta_genome_assembly,_chromosome:_1	AUGUSTUS	exon	91828724	91828781	.	+	.	ID=g3980.t2.exon1;Parent=g3980.t2;
OW052034.1_Epicampocera_succincta_genome_assembly,_chromosome:_1	AUGUSTUS	intron	91828782	91828856	1	+	.	ID=g3980.t2.intron1;Parent=g3980.t2;
OW052034.1_Epicampocera_succincta_genome_assembly,_chromosome:_1	AUGUSTUS	CDS	91828857	91829032	1	+	2	ID=g3980.t2.CDS2;Parent=g3980.t2;
OW052034.1_Epicampocera_succincta_genome_assembly,_chromosome:_1	AUGUSTUS	exon	91828857	91829032	.	+	.	ID=g3980.t2.exon2;Parent=g3980.t2;
OW052034.1_Epicampocera_succincta_genome_assembly,_chromosome:_1	AUGUSTUS	intron	91829033	91830290	0.98	+	.	ID=g3980.t2.intron2;Parent=g3980.t2;
OW052034.1_Epicampocera_succincta_genome_assembly,_chromosome:_1	AUGUSTUS	CDS	91830291	91830495	0.98	+	0	ID=g3980.t2.CDS3;Parent=g3980.t2;
OW052034.1_Epicampocera_succincta_genome_assembly,_chromosome:_1	AUGUSTUS	exon	91830291	91830495	.	+	.	ID=g3980.t2.exon3;Parent=g3980.t2;
OW052034.1_Epicampocera_succincta_genome_assembly,_chromosome:_1	AUGUSTUS	intron	91830496	91830575	1	+	.	ID=g3980.t2.intron3;Parent=g3980.t2;
OW052034.1_Epicampocera_succincta_genome_assembly,_chromosome:_1	AUGUSTUS	CDS	91830576	91830624	1	+	2	ID=g3980.t2.CDS4;Parent=g3980.t2;
OW052034.1_Epicampocera_succincta_genome_assembly,_chromosome:_1	AUGUSTUS	exon	91830576	91830624	.	+	.	ID=g3980.t2.exon4;Parent=g3980.t2;
OW052034.1_Epicampocera_succincta_genome_assembly,_chromosome:_1	AUGUSTUS	intron	91830625	91830686	1	+	.	ID=g3980.t2.intron4;Parent=g3980.t2;
OW052034.1_Epicampocera_succincta_genome_assembly,_chromosome:_1	AUGUSTUS	CDS	91830687	91830877	1	+	1	ID=g3980.t2.CDS5;Parent=g3980.t2;
OW052034.1_Epicampocera_succincta_genome_assembly,_chromosome:_1	AUGUSTUS	exon	91830687	91830877	.	+	.	ID=g3980.t2.exon5;Parent=g3980.t2;
OW052034.1_Epicampocera_succincta_genome_assembly,_chromosome:_1	AUGUSTUS	intron	91830878	91831819	1	+	.	ID=g3980.t2.intron5;Parent=g3980.t2;
OW052034.1_Epicampocera_succincta_genome_assembly,_chromosome:_1	AUGUSTUS	CDS	91831820	91831915	1	+	2	ID=g3980.t2.CDS6;Parent=g3980.t2;
OW052034.1_Epicampocera_succincta_genome_assembly,_chromosome:_1	AUGUSTUS	exon	91831820	91831915	.	+	.	ID=g3980.t2.exon6;Parent=g3980.t2;
OW052034.1_Epicampocera_succincta_genome_assembly,_chromosome:_1	AUGUSTUS	intron	91831916	91831983	1	+	.	ID=g3980.t2.intron6;Parent=g3980.t2;
OW052034.1_Epicampocera_succincta_genome_assembly,_chromosome:_1	AUGUSTUS	CDS	91831984	91832303	1	+	2	ID=g3980.t2.CDS7;Parent=g3980.t2;
OW052034.1_Epicampocera_succincta_genome_assembly,_chromosome:_1	AUGUSTUS	exon	91831984	91832303	.	+	.	ID=g3980.t2.exon7;Parent=g3980.t2;
OW052034.1_Epicampocera_succincta_genome_assembly,_chromosome:_1	AUGUSTUS	stop_codon	91832301	91832303	.	+	0	ID=g3980.t2.stop1;Parent=g3980.t2;
OW052034.1_Epicampocera_succincta_genome_assembly,_chromosome:_1	AUGUSTUS	gene	91835878	91838029	.	+	.	ID=g3981;
OW052034.1_Epicampocera_succincta_genome_assembly,_chromosome:_1	AUGUSTUS	mRNA	91835878	91838029	0.93	+	.	ID=g3981.t1;Parent=g3981;
OW052034.1_Epicampocera_succincta_genome_assembly,_chromosome:_1	AUGUSTUS	start_codon	91835878	91835880	.	+	0	ID=g3981.t1.start1;Parent=g3981.t1;
OW052034.1_Epicampocera_succincta_genome_assembly,_chromosome:_1	AUGUSTUS	CDS	91835878	91835932	0.93	+	0	ID=g3981.t1.CDS1;Parent=g3981.t1;
OW052034.1_Epicampocera_succincta_genome_assembly,_chromosome:_1	AUGUSTUS	exon	91835878	91835932	.	+	.	ID=g3981.t1.exon1;Parent=g3981.t1;
OW052034.1_Epicampocera_succincta_genome_assembly,_chromosome:_1	AUGUSTUS	intron	91835933	91836049	1	+	.	ID=g3981.t1.intron1;Parent=g3981.t1;
OW052034.1_Epicampocera_succincta_genome_assembly,_chromosome:_1	AUGUSTUS	CDS	91836050	91836430	1	+	2	ID=g3981.t1.CDS2;Parent=g3981.t1;
OW052034.1_Epicampocera_succincta_genome_assembly,_chromosome:_1	AUGUSTUS	exon	91836050	91836430	.	+	.	ID=g3981.t1.exon2;Parent=g3981.t1;
OW052034.1_Epicampocera_succincta_genome_assembly,_chromosome:_1	AUGUSTUS	intron	91836431	91836495	1	+	.	ID=g3981.t1.intron2;Parent=g3981.t1;
OW052034.1_Epicampocera_succincta_genome_assembly,_chromosome:_1	AUGUSTUS	CDS	91836496	91836544	1	+	2	ID=g3981.t1.CDS3;Parent=g3981.t1;
OW052034.1_Epicampocera_succincta_genome_assembly,_chromosome:_1	AUGUSTUS	exon	91836496	91836544	.	+	.	ID=g3981.t1.exon3;Parent=g3981.t1;
OW052034.1_Epicampocera_succincta_genome_assembly,_chromosome:_1	AUGUSTUS	intron	91836545	91837245	1	+	.	ID=g3981.t1.intron3;Parent=g3981.t1;
OW052034.1_Epicampocera_succincta_genome_assembly,_chromosome:_1	AUGUSTUS	CDS	91837246	91837433	1	+	1	ID=g3981.t1.CDS4;Parent=g3981.t1;
OW052034.1_Epicampocera_succincta_genome_assembly,_chromosome:_1	AUGUSTUS	exon	91837246	91837433	.	+	.	ID=g3981.t1.exon4;Parent=g3981.t1;
OW052034.1_Epicampocera_succincta_genome_assembly,_chromosome:_1	AUGUSTUS	intron	91837434	91837516	1	+	.	ID=g3981.t1.intron4;Parent=g3981.t1;
OW052034.1_Epicampocera_succincta_genome_assembly,_chromosome:_1	AUGUSTUS	CDS	91837517	91837612	1	+	2	ID=g3981.t1.CDS5;Parent=g3981.t1;
OW052034.1_Epicampocera_succincta_genome_assembly,_chromosome:_1	AUGUSTUS	exon	91837517	91837612	.	+	.	ID=g3981.t1.exon5;Parent=g3981.t1;
OW052034.1_Epicampocera_succincta_genome_assembly,_chromosome:_1	AUGUSTUS	intron	91837613	91837673	1	+	.	ID=g3981.t1.intron5;Parent=g3981.t1;
OW052034.1_Epicampocera_succincta_genome_assembly,_chromosome:_1	AUGUSTUS	CDS	91837674	91838029	1	+	2	ID=g3981.t1.CDS6;Parent=g3981.t1;
OW052034.1_Epicampocera_succincta_genome_assembly,_chromosome:_1	AUGUSTUS	exon	91837674	91838029	.	+	.	ID=g3981.t1.exon6;Parent=g3981.t1;
OW052034.1_Epicampocera_succincta_genome_assembly,_chromosome:_1	AUGUSTUS	stop_codon	91838027	91838029	.	+	0	ID=g3981.t1.stop1;Parent=g3981.t1;
OW052034.1_Epicampocera_succincta_genome_assembly,_chromosome:_1	AUGUSTUS	gene	91841736	91845101	.	+	.	ID=g3982;
OW052034.1_Epicampocera_succincta_genome_assembly,_chromosome:_1	AUGUSTUS	mRNA	91841736	91845101	1	+	.	ID=g3982.t1;Parent=g3982;
OW052034.1_Epicampocera_succincta_genome_assembly,_chromosome:_1	AUGUSTUS	start_codon	91841736	91841738	.	+	0	ID=g3982.t1.start1;Parent=g3982.t1;
OW052034.1_Epicampocera_succincta_genome_assembly,_chromosome:_1	AUGUSTUS	CDS	91841736	91841808	1	+	0	ID=g3982.t1.CDS1;Parent=g3982.t1;
OW052034.1_Epicampocera_succincta_genome_assembly,_chromosome:_1	AUGUSTUS	exon	91841736	91841808	.	+	.	ID=g3982.t1.exon1;Parent=g3982.t1;
OW052034.1_Epicampocera_succincta_genome_assembly,_chromosome:_1	AUGUSTUS	intron	91841809	91841889	1	+	.	ID=g3982.t1.intron1;Parent=g3982.t1;
OW052034.1_Epicampocera_succincta_genome_assembly,_chromosome:_1	AUGUSTUS	CDS	91841890	91842053	1	+	2	ID=g3982.t1.CDS2;Parent=g3982.t1;
OW052034.1_Epicampocera_succincta_genome_assembly,_chromosome:_1	AUGUSTUS	exon	91841890	91842053	.	+	.	ID=g3982.t1.exon2;Parent=g3982.t1;
OW052034.1_Epicampocera_succincta_genome_assembly,_chromosome:_1	AUGUSTUS	intron	91842054	91842343	1	+	.	ID=g3982.t1.intron2;Parent=g3982.t1;
OW052034.1_Epicampocera_succincta_genome_assembly,_chromosome:_1	AUGUSTUS	CDS	91842344	91842473	1	+	0	ID=g3982.t1.CDS3;Parent=g3982.t1;
OW052034.1_Epicampocera_succincta_genome_assembly,_chromosome:_1	AUGUSTUS	exon	91842344	91842473	.	+	.	ID=g3982.t1.exon3;Parent=g3982.t1;
OW052034.1_Epicampocera_succincta_genome_assembly,_chromosome:_1	AUGUSTUS	intron	91842474	91843479	1	+	.	ID=g3982.t1.intron3;Parent=g3982.t1;
OW052034.1_Epicampocera_succincta_genome_assembly,_chromosome:_1	AUGUSTUS	CDS	91843480	91843687	1	+	2	ID=g3982.t1.CDS4;Parent=g3982.t1;
OW052034.1_Epicampocera_succincta_genome_assembly,_chromosome:_1	AUGUSTUS	exon	91843480	91843687	.	+	.	ID=g3982.t1.exon4;Parent=g3982.t1;
OW052034.1_Epicampocera_succincta_genome_assembly,_chromosome:_1	AUGUSTUS	intron	91843688	91844344	1	+	.	ID=g3982.t1.intron4;Parent=g3982.t1;
OW052034.1_Epicampocera_succincta_genome_assembly,_chromosome:_1	AUGUSTUS	CDS	91844345	91844538	1	+	1	ID=g3982.t1.CDS5;Parent=g3982.t1;
OW052034.1_Epicampocera_succincta_genome_assembly,_chromosome:_1	AUGUSTUS	exon	91844345	91844538	.	+	.	ID=g3982.t1.exon5;Parent=g3982.t1;
OW052034.1_Epicampocera_succincta_genome_assembly,_chromosome:_1	AUGUSTUS	intron	91844539	91844602	1	+	.	ID=g3982.t1.intron5;Parent=g3982.t1;
OW052034.1_Epicampocera_succincta_genome_assembly,_chromosome:_1	AUGUSTUS	CDS	91844603	91844704	1	+	2	ID=g3982.t1.CDS6;Parent=g3982.t1;
OW052034.1_Epicampocera_succincta_genome_assembly,_chromosome:_1	AUGUSTUS	exon	91844603	91844704	.	+	.	ID=g3982.t1.exon6;Parent=g3982.t1;
OW052034.1_Epicampocera_succincta_genome_assembly,_chromosome:_1	AUGUSTUS	intron	91844705	91844769	1	+	.	ID=g3982.t1.intron6;Parent=g3982.t1;
OW052034.1_Epicampocera_succincta_genome_assembly,_chromosome:_1	AUGUSTUS	CDS	91844770	91845101	1	+	2	ID=g3982.t1.CDS7;Parent=g3982.t1;
OW052034.1_Epicampocera_succincta_genome_assembly,_chromosome:_1	AUGUSTUS	exon	91844770	91845101	.	+	.	ID=g3982.t1.exon7;Parent=g3982.t1;
OW052034.1_Epicampocera_succincta_genome_assembly,_chromosome:_1	AUGUSTUS	stop_codon	91845099	91845101	.	+	0	ID=g3982.t1.stop1;Parent=g3982.t1;
OW052034.1_Epicampocera_succincta_genome_assembly,_chromosome:_1	AUGUSTUS	gene	91850226	91878648	.	-	.	ID=g3983;
OW052034.1_Epicampocera_succincta_genome_assembly,_chromosome:_1	AUGUSTUS	mRNA	91850226	91878648	1	-	.	ID=g3983.t1;Parent=g3983;
OW052034.1_Epicampocera_succincta_genome_assembly,_chromosome:_1	AUGUSTUS	stop_codon	91850226	91850228	.	-	0	ID=g3983.t1.stop1;Parent=g3983.t1;
OW052034.1_Epicampocera_succincta_genome_assembly,_chromosome:_1	AUGUSTUS	CDS	91850226	91851023	1	-	0	ID=g3983.t1.CDS1;Parent=g3983.t1;
OW052034.1_Epicampocera_succincta_genome_assembly,_chromosome:_1	AUGUSTUS	exon	91850226	91851023	.	-	.	ID=g3983.t1.exon1;Parent=g3983.t1;
OW052034.1_Epicampocera_succincta_genome_assembly,_chromosome:_1	AUGUSTUS	intron	91851024	91851089	1	-	.	ID=g3983.t1.intron1;Parent=g3983.t1;
OW052034.1_Epicampocera_succincta_genome_assembly,_chromosome:_1	AUGUSTUS	CDS	91851090	91851682	1	-	2	ID=g3983.t1.CDS2;Parent=g3983.t1;
OW052034.1_Epicampocera_succincta_genome_assembly,_chromosome:_1	AUGUSTUS	exon	91851090	91851682	.	-	.	ID=g3983.t1.exon2;Parent=g3983.t1;
OW052034.1_Epicampocera_succincta_genome_assembly,_chromosome:_1	AUGUSTUS	intron	91851683	91851743	1	-	.	ID=g3983.t1.intron2;Parent=g3983.t1;
OW052034.1_Epicampocera_succincta_genome_assembly,_chromosome:_1	AUGUSTUS	CDS	91851744	91852115	1	-	2	ID=g3983.t1.CDS3;Parent=g3983.t1;
OW052034.1_Epicampocera_succincta_genome_assembly,_chromosome:_1	AUGUSTUS	exon	91851744	91852115	.	-	.	ID=g3983.t1.exon3;Parent=g3983.t1;
OW052034.1_Epicampocera_succincta_genome_assembly,_chromosome:_1	AUGUSTUS	intron	91852116	91858415	1	-	.	ID=g3983.t1.intron3;Parent=g3983.t1;
OW052034.1_Epicampocera_succincta_genome_assembly,_chromosome:_1	AUGUSTUS	CDS	91858416	91858511	1	-	2	ID=g3983.t1.CDS4;Parent=g3983.t1;
OW052034.1_Epicampocera_succincta_genome_assembly,_chromosome:_1	AUGUSTUS	exon	91858416	91858511	.	-	.	ID=g3983.t1.exon4;Parent=g3983.t1;
OW052034.1_Epicampocera_succincta_genome_assembly,_chromosome:_1	AUGUSTUS	intron	91858512	91859652	1	-	.	ID=g3983.t1.intron4;Parent=g3983.t1;
OW052034.1_Epicampocera_succincta_genome_assembly,_chromosome:_1	AUGUSTUS	CDS	91859653	91859790	1	-	2	ID=g3983.t1.CDS5;Parent=g3983.t1;
OW052034.1_Epicampocera_succincta_genome_assembly,_chromosome:_1	AUGUSTUS	exon	91859653	91859790	.	-	.	ID=g3983.t1.exon5;Parent=g3983.t1;
OW052034.1_Epicampocera_succincta_genome_assembly,_chromosome:_1	AUGUSTUS	intron	91859791	91860006	1	-	.	ID=g3983.t1.intron5;Parent=g3983.t1;
OW052034.1_Epicampocera_succincta_genome_assembly,_chromosome:_1	AUGUSTUS	CDS	91860007	91860154	1	-	0	ID=g3983.t1.CDS6;Parent=g3983.t1;
OW052034.1_Epicampocera_succincta_genome_assembly,_chromosome:_1	AUGUSTUS	exon	91860007	91860154	.	-	.	ID=g3983.t1.exon6;Parent=g3983.t1;
OW052034.1_Epicampocera_succincta_genome_assembly,_chromosome:_1	AUGUSTUS	intron	91860155	91863928	1	-	.	ID=g3983.t1.intron6;Parent=g3983.t1;
OW052034.1_Epicampocera_succincta_genome_assembly,_chromosome:_1	AUGUSTUS	CDS	91863929	91864056	1	-	2	ID=g3983.t1.CDS7;Parent=g3983.t1;
OW052034.1_Epicampocera_succincta_genome_assembly,_chromosome:_1	AUGUSTUS	exon	91863929	91864056	.	-	.	ID=g3983.t1.exon7;Parent=g3983.t1;
OW052034.1_Epicampocera_succincta_genome_assembly,_chromosome:_1	AUGUSTUS	intron	91864057	91864557	1	-	.	ID=g3983.t1.intron7;Parent=g3983.t1;
OW052034.1_Epicampocera_succincta_genome_assembly,_chromosome:_1	AUGUSTUS	CDS	91864558	91865097	1	-	2	ID=g3983.t1.CDS8;Parent=g3983.t1;
OW052034.1_Epicampocera_succincta_genome_assembly,_chromosome:_1	AUGUSTUS	exon	91864558	91865097	.	-	.	ID=g3983.t1.exon8;Parent=g3983.t1;
OW052034.1_Epicampocera_succincta_genome_assembly,_chromosome:_1	AUGUSTUS	intron	91865098	91874692	1	-	.	ID=g3983.t1.intron8;Parent=g3983.t1;
OW052034.1_Epicampocera_succincta_genome_assembly,_chromosome:_1	AUGUSTUS	CDS	91874693	91875005	1	-	0	ID=g3983.t1.CDS9;Parent=g3983.t1;
OW052034.1_Epicampocera_succincta_genome_assembly,_chromosome:_1	AUGUSTUS	exon	91874693	91875005	.	-	.	ID=g3983.t1.exon9;Parent=g3983.t1;
OW052034.1_Epicampocera_succincta_genome_assembly,_chromosome:_1	AUGUSTUS	intron	91875006	91877444	1	-	.	ID=g3983.t1.intron9;Parent=g3983.t1;
OW052034.1_Epicampocera_succincta_genome_assembly,_chromosome:_1	AUGUSTUS	CDS	91877445	91877620	1	-	2	ID=g3983.t1.CDS10;Parent=g3983.t1;
OW052034.1_Epicampocera_succincta_genome_assembly,_chromosome:_1	AUGUSTUS	exon	91877445	91877620	.	-	.	ID=g3983.t1.exon10;Parent=g3983.t1;
OW052034.1_Epicampocera_succincta_genome_assembly,_chromosome:_1	AUGUSTUS	intron	91877621	91877724	1	-	.	ID=g3983.t1.intron10;Parent=g3983.t1;
OW052034.1_Epicampocera_succincta_genome_assembly,_chromosome:_1	AUGUSTUS	CDS	91877725	91877858	1	-	1	ID=g3983.t1.CDS11;Parent=g3983.t1;
OW052034.1_Epicampocera_succincta_genome_assembly,_chromosome:_1	AUGUSTUS	exon	91877725	91877858	.	-	.	ID=g3983.t1.exon11;Parent=g3983.t1;
OW052034.1_Epicampocera_succincta_genome_assembly,_chromosome:_1	AUGUSTUS	intron	91877859	91878559	1	-	.	ID=g3983.t1.intron11;Parent=g3983.t1;
OW052034.1_Epicampocera_succincta_genome_assembly,_chromosome:_1	AUGUSTUS	CDS	91878560	91878648	1	-	0	ID=g3983.t1.CDS12;Parent=g3983.t1;
OW052034.1_Epicampocera_succincta_genome_assembly,_chromosome:_1	AUGUSTUS	exon	91878560	91878648	.	-	.	ID=g3983.t1.exon12;Parent=g3983.t1;
OW052034.1_Epicampocera_succincta_genome_assembly,_chromosome:_1	AUGUSTUS	start_codon	91878646	91878648	.	-	0	ID=g3983.t1.start1;Parent=g3983.t1;
OW052034.1_Epicampocera_succincta_genome_assembly,_chromosome:_1	AUGUSTUS	gene	91896289	91898009	.	-	.	ID=g3984;
OW052034.1_Epicampocera_succincta_genome_assembly,_chromosome:_1	AUGUSTUS	mRNA	91896289	91898009	1	-	.	ID=g3984.t1;Parent=g3984;
OW052034.1_Epicampocera_succincta_genome_assembly,_chromosome:_1	AUGUSTUS	stop_codon	91896289	91896291	.	-	0	ID=g3984.t1.stop1;Parent=g3984.t1;
OW052034.1_Epicampocera_succincta_genome_assembly,_chromosome:_1	AUGUSTUS	CDS	91896289	91896608	1	-	2	ID=g3984.t1.CDS1;Parent=g3984.t1;
OW052034.1_Epicampocera_succincta_genome_assembly,_chromosome:_1	AUGUSTUS	exon	91896289	91896608	.	-	.	ID=g3984.t1.exon1;Parent=g3984.t1;
OW052034.1_Epicampocera_succincta_genome_assembly,_chromosome:_1	AUGUSTUS	intron	91896609	91897987	1	-	.	ID=g3984.t1.intron1;Parent=g3984.t1;
OW052034.1_Epicampocera_succincta_genome_assembly,_chromosome:_1	AUGUSTUS	CDS	91897988	91898009	1	-	0	ID=g3984.t1.CDS2;Parent=g3984.t1;
OW052034.1_Epicampocera_succincta_genome_assembly,_chromosome:_1	AUGUSTUS	exon	91897988	91898009	.	-	.	ID=g3984.t1.exon2;Parent=g3984.t1;
OW052034.1_Epicampocera_succincta_genome_assembly,_chromosome:_1	AUGUSTUS	start_codon	91898007	91898009	.	-	0	ID=g3984.t1.start1;Parent=g3984.t1;
OW052034.1_Epicampocera_succincta_genome_assembly,_chromosome:_1	AUGUSTUS	gene	91925192	91930803	.	-	.	ID=g3985;
OW052034.1_Epicampocera_succincta_genome_assembly,_chromosome:_1	AUGUSTUS	mRNA	91925192	91930803	1	-	.	ID=g3985.t1;Parent=g3985;
OW052034.1_Epicampocera_succincta_genome_assembly,_chromosome:_1	AUGUSTUS	stop_codon	91925192	91925194	.	-	0	ID=g3985.t1.stop1;Parent=g3985.t1;
OW052034.1_Epicampocera_succincta_genome_assembly,_chromosome:_1	AUGUSTUS	CDS	91925192	91925269	1	-	0	ID=g3985.t1.CDS1;Parent=g3985.t1;
OW052034.1_Epicampocera_succincta_genome_assembly,_chromosome:_1	AUGUSTUS	exon	91925192	91925269	.	-	.	ID=g3985.t1.exon1;Parent=g3985.t1;
OW052034.1_Epicampocera_succincta_genome_assembly,_chromosome:_1	AUGUSTUS	intron	91925270	91925743	1	-	.	ID=g3985.t1.intron1;Parent=g3985.t1;
OW052034.1_Epicampocera_succincta_genome_assembly,_chromosome:_1	AUGUSTUS	CDS	91925744	91925934	1	-	2	ID=g3985.t1.CDS2;Parent=g3985.t1;
OW052034.1_Epicampocera_succincta_genome_assembly,_chromosome:_1	AUGUSTUS	exon	91925744	91925934	.	-	.	ID=g3985.t1.exon2;Parent=g3985.t1;
OW052034.1_Epicampocera_succincta_genome_assembly,_chromosome:_1	AUGUSTUS	intron	91925935	91926737	1	-	.	ID=g3985.t1.intron2;Parent=g3985.t1;
OW052034.1_Epicampocera_succincta_genome_assembly,_chromosome:_1	AUGUSTUS	CDS	91926738	91926855	1	-	0	ID=g3985.t1.CDS3;Parent=g3985.t1;
OW052034.1_Epicampocera_succincta_genome_assembly,_chromosome:_1	AUGUSTUS	exon	91926738	91926855	.	-	.	ID=g3985.t1.exon3;Parent=g3985.t1;
OW052034.1_Epicampocera_succincta_genome_assembly,_chromosome:_1	AUGUSTUS	intron	91926856	91930710	1	-	.	ID=g3985.t1.intron3;Parent=g3985.t1;
OW052034.1_Epicampocera_succincta_genome_assembly,_chromosome:_1	AUGUSTUS	CDS	91930711	91930803	1	-	0	ID=g3985.t1.CDS4;Parent=g3985.t1;
OW052034.1_Epicampocera_succincta_genome_assembly,_chromosome:_1	AUGUSTUS	exon	91930711	91930803	.	-	.	ID=g3985.t1.exon4;Parent=g3985.t1;
OW052034.1_Epicampocera_succincta_genome_assembly,_chromosome:_1	AUGUSTUS	start_codon	91930801	91930803	.	-	0	ID=g3985.t1.start1;Parent=g3985.t1;
OW052034.1_Epicampocera_succincta_genome_assembly,_chromosome:_1	AUGUSTUS	gene	91955048	91960260	.	-	.	ID=g3986;
OW052034.1_Epicampocera_succincta_genome_assembly,_chromosome:_1	AUGUSTUS	mRNA	91955048	91960260	0.66	-	.	ID=g3986.t1;Parent=g3986;
OW052034.1_Epicampocera_succincta_genome_assembly,_chromosome:_1	AUGUSTUS	stop_codon	91955048	91955050	.	-	0	ID=g3986.t1.stop1;Parent=g3986.t1;
OW052034.1_Epicampocera_succincta_genome_assembly,_chromosome:_1	AUGUSTUS	CDS	91955048	91955187	0.75	-	2	ID=g3986.t1.CDS1;Parent=g3986.t1;
OW052034.1_Epicampocera_succincta_genome_assembly,_chromosome:_1	AUGUSTUS	exon	91955048	91955187	.	-	.	ID=g3986.t1.exon1;Parent=g3986.t1;
OW052034.1_Epicampocera_succincta_genome_assembly,_chromosome:_1	AUGUSTUS	intron	91955188	91960061	0.66	-	.	ID=g3986.t1.intron1;Parent=g3986.t1;
OW052034.1_Epicampocera_succincta_genome_assembly,_chromosome:_1	AUGUSTUS	CDS	91960062	91960260	0.66	-	0	ID=g3986.t1.CDS2;Parent=g3986.t1;
OW052034.1_Epicampocera_succincta_genome_assembly,_chromosome:_1	AUGUSTUS	exon	91960062	91960260	.	-	.	ID=g3986.t1.exon2;Parent=g3986.t1;
OW052034.1_Epicampocera_succincta_genome_assembly,_chromosome:_1	AUGUSTUS	start_codon	91960258	91960260	.	-	0	ID=g3986.t1.start1;Parent=g3986.t1;
OW052034.1_Epicampocera_succincta_genome_assembly,_chromosome:_1	AUGUSTUS	gene	92034396	92035086	.	-	.	ID=g3987;
OW052034.1_Epicampocera_succincta_genome_assembly,_chromosome:_1	AUGUSTUS	mRNA	92034396	92035086	1	-	.	ID=g3987.t1;Parent=g3987;
OW052034.1_Epicampocera_succincta_genome_assembly,_chromosome:_1	AUGUSTUS	stop_codon	92034396	92034398	.	-	0	ID=g3987.t1.stop1;Parent=g3987.t1;
OW052034.1_Epicampocera_succincta_genome_assembly,_chromosome:_1	AUGUSTUS	CDS	92034396	92034621	1	-	1	ID=g3987.t1.CDS1;Parent=g3987.t1;
OW052034.1_Epicampocera_succincta_genome_assembly,_chromosome:_1	AUGUSTUS	exon	92034396	92034621	.	-	.	ID=g3987.t1.exon1;Parent=g3987.t1;
OW052034.1_Epicampocera_succincta_genome_assembly,_chromosome:_1	AUGUSTUS	intron	92034622	92034682	1	-	.	ID=g3987.t1.intron1;Parent=g3987.t1;
OW052034.1_Epicampocera_succincta_genome_assembly,_chromosome:_1	AUGUSTUS	CDS	92034683	92035086	1	-	0	ID=g3987.t1.CDS2;Parent=g3987.t1;
OW052034.1_Epicampocera_succincta_genome_assembly,_chromosome:_1	AUGUSTUS	exon	92034683	92035086	.	-	.	ID=g3987.t1.exon2;Parent=g3987.t1;
OW052034.1_Epicampocera_succincta_genome_assembly,_chromosome:_1	AUGUSTUS	start_codon	92035084	92035086	.	-	0	ID=g3987.t1.start1;Parent=g3987.t1;
OW052034.1_Epicampocera_succincta_genome_assembly,_chromosome:_1	AUGUSTUS	gene	92036106	92041948	.	+	.	ID=g3988;
OW052034.1_Epicampocera_succincta_genome_assembly,_chromosome:_1	AUGUSTUS	mRNA	92036106	92041948	1	+	.	ID=g3988.t1;Parent=g3988;
OW052034.1_Epicampocera_succincta_genome_assembly,_chromosome:_1	AUGUSTUS	start_codon	92036106	92036108	.	+	0	ID=g3988.t1.start1;Parent=g3988.t1;
OW052034.1_Epicampocera_succincta_genome_assembly,_chromosome:_1	AUGUSTUS	CDS	92036106	92036297	1	+	0	ID=g3988.t1.CDS1;Parent=g3988.t1;
OW052034.1_Epicampocera_succincta_genome_assembly,_chromosome:_1	AUGUSTUS	exon	92036106	92036297	.	+	.	ID=g3988.t1.exon1;Parent=g3988.t1;
OW052034.1_Epicampocera_succincta_genome_assembly,_chromosome:_1	AUGUSTUS	intron	92036298	92037545	1	+	.	ID=g3988.t1.intron1;Parent=g3988.t1;
OW052034.1_Epicampocera_succincta_genome_assembly,_chromosome:_1	AUGUSTUS	CDS	92037546	92037707	1	+	0	ID=g3988.t1.CDS2;Parent=g3988.t1;
OW052034.1_Epicampocera_succincta_genome_assembly,_chromosome:_1	AUGUSTUS	exon	92037546	92037707	.	+	.	ID=g3988.t1.exon2;Parent=g3988.t1;
OW052034.1_Epicampocera_succincta_genome_assembly,_chromosome:_1	AUGUSTUS	intron	92037708	92040153	1	+	.	ID=g3988.t1.intron2;Parent=g3988.t1;
OW052034.1_Epicampocera_succincta_genome_assembly,_chromosome:_1	AUGUSTUS	CDS	92040154	92040565	1	+	0	ID=g3988.t1.CDS3;Parent=g3988.t1;
OW052034.1_Epicampocera_succincta_genome_assembly,_chromosome:_1	AUGUSTUS	exon	92040154	92040565	.	+	.	ID=g3988.t1.exon3;Parent=g3988.t1;
OW052034.1_Epicampocera_succincta_genome_assembly,_chromosome:_1	AUGUSTUS	intron	92040566	92040627	1	+	.	ID=g3988.t1.intron3;Parent=g3988.t1;
OW052034.1_Epicampocera_succincta_genome_assembly,_chromosome:_1	AUGUSTUS	CDS	92040628	92040747	1	+	2	ID=g3988.t1.CDS4;Parent=g3988.t1;
OW052034.1_Epicampocera_succincta_genome_assembly,_chromosome:_1	AUGUSTUS	exon	92040628	92040747	.	+	.	ID=g3988.t1.exon4;Parent=g3988.t1;
OW052034.1_Epicampocera_succincta_genome_assembly,_chromosome:_1	AUGUSTUS	intron	92040748	92041760	1	+	.	ID=g3988.t1.intron4;Parent=g3988.t1;
OW052034.1_Epicampocera_succincta_genome_assembly,_chromosome:_1	AUGUSTUS	CDS	92041761	92041948	1	+	2	ID=g3988.t1.CDS5;Parent=g3988.t1;
OW052034.1_Epicampocera_succincta_genome_assembly,_chromosome:_1	AUGUSTUS	exon	92041761	92041948	.	+	.	ID=g3988.t1.exon5;Parent=g3988.t1;
OW052034.1_Epicampocera_succincta_genome_assembly,_chromosome:_1	AUGUSTUS	stop_codon	92041946	92041948	.	+	0	ID=g3988.t1.stop1;Parent=g3988.t1;
OW052034.1_Epicampocera_succincta_genome_assembly,_chromosome:_1	GeneMark.hmm3	mRNA	92036106	92039979	.	+	.	ID=g3988.t2;Parent=g3988;
OW052034.1_Epicampocera_succincta_genome_assembly,_chromosome:_1	GeneMark.hmm3	start_codon	92036106	92036108	.	+	0	ID=g3988.t2.start1;Parent=g3988.t2;
OW052034.1_Epicampocera_succincta_genome_assembly,_chromosome:_1	GeneMark.hmm3	CDS	92036106	92036297	.	+	0	ID=g3988.t2.CDS1;Parent=g3988.t2;
OW052034.1_Epicampocera_succincta_genome_assembly,_chromosome:_1	GeneMark.hmm3	exon	92036106	92036297	0	+	.	ID=g3988.t2.exon1;Parent=g3988.t2;
OW052034.1_Epicampocera_succincta_genome_assembly,_chromosome:_1	GeneMark.hmm3	intron	92036298	92037545	.	+	0	ID=g3988.t2.intron1;Parent=g3988.t2;
OW052034.1_Epicampocera_succincta_genome_assembly,_chromosome:_1	GeneMark.hmm3	CDS	92037546	92037707	.	+	0	ID=g3988.t2.CDS2;Parent=g3988.t2;
OW052034.1_Epicampocera_succincta_genome_assembly,_chromosome:_1	GeneMark.hmm3	exon	92037546	92037707	0	+	.	ID=g3988.t2.exon2;Parent=g3988.t2;
OW052034.1_Epicampocera_succincta_genome_assembly,_chromosome:_1	GeneMark.hmm3	intron	92037708	92039424	.	+	0	ID=g3988.t2.intron2;Parent=g3988.t2;
OW052034.1_Epicampocera_succincta_genome_assembly,_chromosome:_1	GeneMark.hmm3	CDS	92039425	92039979	.	+	0	ID=g3988.t2.CDS3;Parent=g3988.t2;
OW052034.1_Epicampocera_succincta_genome_assembly,_chromosome:_1	GeneMark.hmm3	exon	92039425	92039979	0	+	.	ID=g3988.t2.exon3;Parent=g3988.t2;
OW052034.1_Epicampocera_succincta_genome_assembly,_chromosome:_1	GeneMark.hmm3	stop_codon	92039977	92039979	.	+	0	ID=g3988.t2.stop1;Parent=g3988.t2;
OW052034.1_Epicampocera_succincta_genome_assembly,_chromosome:_1	GeneMark.hmm3	mRNA	92040184	92041948	.	+	.	ID=g3988.t3;Parent=g3988;
OW052034.1_Epicampocera_succincta_genome_assembly,_chromosome:_1	GeneMark.hmm3	start_codon	92040184	92040186	.	+	0	ID=g3988.t3.start1;Parent=g3988.t3;
OW052034.1_Epicampocera_succincta_genome_assembly,_chromosome:_1	GeneMark.hmm3	CDS	92040184	92040565	.	+	0	ID=g3988.t3.CDS1;Parent=g3988.t3;
OW052034.1_Epicampocera_succincta_genome_assembly,_chromosome:_1	GeneMark.hmm3	exon	92040184	92040565	0	+	.	ID=g3988.t3.exon1;Parent=g3988.t3;
OW052034.1_Epicampocera_succincta_genome_assembly,_chromosome:_1	GeneMark.hmm3	intron	92040566	92040627	.	+	2	ID=g3988.t3.intron1;Parent=g3988.t3;
OW052034.1_Epicampocera_succincta_genome_assembly,_chromosome:_1	GeneMark.hmm3	CDS	92040628	92040747	.	+	2	ID=g3988.t3.CDS2;Parent=g3988.t3;
OW052034.1_Epicampocera_succincta_genome_assembly,_chromosome:_1	GeneMark.hmm3	exon	92040628	92040747	0	+	.	ID=g3988.t3.exon2;Parent=g3988.t3;
OW052034.1_Epicampocera_succincta_genome_assembly,_chromosome:_1	GeneMark.hmm3	intron	92040748	92041760	.	+	2	ID=g3988.t3.intron2;Parent=g3988.t3;
OW052034.1_Epicampocera_succincta_genome_assembly,_chromosome:_1	GeneMark.hmm3	CDS	92041761	92041948	.	+	2	ID=g3988.t3.CDS3;Parent=g3988.t3;
OW052034.1_Epicampocera_succincta_genome_assembly,_chromosome:_1	GeneMark.hmm3	exon	92041761	92041948	0	+	.	ID=g3988.t3.exon3;Parent=g3988.t3;
OW052034.1_Epicampocera_succincta_genome_assembly,_chromosome:_1	GeneMark.hmm3	stop_codon	92041946	92041948	.	+	0	ID=g3988.t3.stop1;Parent=g3988.t3;
OW052034.1_Epicampocera_succincta_genome_assembly,_chromosome:_1	AUGUSTUS	gene	92043378	92046217	.	+	.	ID=g3989;
OW052034.1_Epicampocera_succincta_genome_assembly,_chromosome:_1	AUGUSTUS	mRNA	92043378	92046217	1	+	.	ID=g3989.t1;Parent=g3989;
OW052034.1_Epicampocera_succincta_genome_assembly,_chromosome:_1	AUGUSTUS	start_codon	92043378	92043380	.	+	0	ID=g3989.t1.start1;Parent=g3989.t1;
OW052034.1_Epicampocera_succincta_genome_assembly,_chromosome:_1	AUGUSTUS	CDS	92043378	92043640	1	+	0	ID=g3989.t1.CDS1;Parent=g3989.t1;
OW052034.1_Epicampocera_succincta_genome_assembly,_chromosome:_1	AUGUSTUS	exon	92043378	92043640	.	+	.	ID=g3989.t1.exon1;Parent=g3989.t1;
OW052034.1_Epicampocera_succincta_genome_assembly,_chromosome:_1	AUGUSTUS	intron	92043641	92043706	1	+	.	ID=g3989.t1.intron1;Parent=g3989.t1;
OW052034.1_Epicampocera_succincta_genome_assembly,_chromosome:_1	AUGUSTUS	CDS	92043707	92044498	1	+	1	ID=g3989.t1.CDS2;Parent=g3989.t1;
OW052034.1_Epicampocera_succincta_genome_assembly,_chromosome:_1	AUGUSTUS	exon	92043707	92044498	.	+	.	ID=g3989.t1.exon2;Parent=g3989.t1;
OW052034.1_Epicampocera_succincta_genome_assembly,_chromosome:_1	AUGUSTUS	intron	92044499	92045711	1	+	.	ID=g3989.t1.intron2;Parent=g3989.t1;
OW052034.1_Epicampocera_succincta_genome_assembly,_chromosome:_1	AUGUSTUS	CDS	92045712	92045980	1	+	1	ID=g3989.t1.CDS3;Parent=g3989.t1;
OW052034.1_Epicampocera_succincta_genome_assembly,_chromosome:_1	AUGUSTUS	exon	92045712	92045980	.	+	.	ID=g3989.t1.exon3;Parent=g3989.t1;
OW052034.1_Epicampocera_succincta_genome_assembly,_chromosome:_1	AUGUSTUS	intron	92045981	92046038	1	+	.	ID=g3989.t1.intron3;Parent=g3989.t1;
OW052034.1_Epicampocera_succincta_genome_assembly,_chromosome:_1	AUGUSTUS	CDS	92046039	92046217	1	+	2	ID=g3989.t1.CDS4;Parent=g3989.t1;
OW052034.1_Epicampocera_succincta_genome_assembly,_chromosome:_1	AUGUSTUS	exon	92046039	92046217	.	+	.	ID=g3989.t1.exon4;Parent=g3989.t1;
OW052034.1_Epicampocera_succincta_genome_assembly,_chromosome:_1	AUGUSTUS	stop_codon	92046215	92046217	.	+	0	ID=g3989.t1.stop1;Parent=g3989.t1;
OW052034.1_Epicampocera_succincta_genome_assembly,_chromosome:_1	AUGUSTUS	gene	92048497	92049003	.	-	.	ID=g3990;
OW052034.1_Epicampocera_succincta_genome_assembly,_chromosome:_1	AUGUSTUS	mRNA	92048497	92049003	1	-	.	ID=g3990.t1;Parent=g3990;
OW052034.1_Epicampocera_succincta_genome_assembly,_chromosome:_1	AUGUSTUS	stop_codon	92048497	92048499	.	-	0	ID=g3990.t1.stop1;Parent=g3990.t1;
OW052034.1_Epicampocera_succincta_genome_assembly,_chromosome:_1	AUGUSTUS	CDS	92048497	92049003	1	-	0	ID=g3990.t1.CDS1;Parent=g3990.t1;
OW052034.1_Epicampocera_succincta_genome_assembly,_chromosome:_1	AUGUSTUS	exon	92048497	92049003	.	-	.	ID=g3990.t1.exon1;Parent=g3990.t1;
OW052034.1_Epicampocera_succincta_genome_assembly,_chromosome:_1	AUGUSTUS	start_codon	92049001	92049003	.	-	0	ID=g3990.t1.start1;Parent=g3990.t1;
OW052034.1_Epicampocera_succincta_genome_assembly,_chromosome:_1	AUGUSTUS	gene	92049067	92055274	.	-	.	ID=g3991;
OW052034.1_Epicampocera_succincta_genome_assembly,_chromosome:_1	AUGUSTUS	mRNA	92049067	92055274	1	-	.	ID=g3991.t1;Parent=g3991;
OW052034.1_Epicampocera_succincta_genome_assembly,_chromosome:_1	AUGUSTUS	stop_codon	92049067	92049069	.	-	0	ID=g3991.t1.stop1;Parent=g3991.t1;
OW052034.1_Epicampocera_succincta_genome_assembly,_chromosome:_1	AUGUSTUS	CDS	92049067	92049165	1	-	0	ID=g3991.t1.CDS1;Parent=g3991.t1;
OW052034.1_Epicampocera_succincta_genome_assembly,_chromosome:_1	AUGUSTUS	exon	92049067	92049165	.	-	.	ID=g3991.t1.exon1;Parent=g3991.t1;
OW052034.1_Epicampocera_succincta_genome_assembly,_chromosome:_1	AUGUSTUS	intron	92049166	92049702	1	-	.	ID=g3991.t1.intron1;Parent=g3991.t1;
OW052034.1_Epicampocera_succincta_genome_assembly,_chromosome:_1	AUGUSTUS	CDS	92049703	92050834	1	-	1	ID=g3991.t1.CDS2;Parent=g3991.t1;
OW052034.1_Epicampocera_succincta_genome_assembly,_chromosome:_1	AUGUSTUS	exon	92049703	92050834	.	-	.	ID=g3991.t1.exon2;Parent=g3991.t1;
OW052034.1_Epicampocera_succincta_genome_assembly,_chromosome:_1	AUGUSTUS	intron	92050835	92050902	1	-	.	ID=g3991.t1.intron2;Parent=g3991.t1;
OW052034.1_Epicampocera_succincta_genome_assembly,_chromosome:_1	AUGUSTUS	CDS	92050903	92050971	1	-	1	ID=g3991.t1.CDS3;Parent=g3991.t1;
OW052034.1_Epicampocera_succincta_genome_assembly,_chromosome:_1	AUGUSTUS	exon	92050903	92050971	.	-	.	ID=g3991.t1.exon3;Parent=g3991.t1;
OW052034.1_Epicampocera_succincta_genome_assembly,_chromosome:_1	AUGUSTUS	intron	92050972	92051033	1	-	.	ID=g3991.t1.intron3;Parent=g3991.t1;
OW052034.1_Epicampocera_succincta_genome_assembly,_chromosome:_1	AUGUSTUS	CDS	92051034	92051273	1	-	1	ID=g3991.t1.CDS4;Parent=g3991.t1;
OW052034.1_Epicampocera_succincta_genome_assembly,_chromosome:_1	AUGUSTUS	exon	92051034	92051273	.	-	.	ID=g3991.t1.exon4;Parent=g3991.t1;
OW052034.1_Epicampocera_succincta_genome_assembly,_chromosome:_1	AUGUSTUS	intron	92051274	92051353	1	-	.	ID=g3991.t1.intron4;Parent=g3991.t1;
OW052034.1_Epicampocera_succincta_genome_assembly,_chromosome:_1	AUGUSTUS	CDS	92051354	92051498	1	-	2	ID=g3991.t1.CDS5;Parent=g3991.t1;
OW052034.1_Epicampocera_succincta_genome_assembly,_chromosome:_1	AUGUSTUS	exon	92051354	92051498	.	-	.	ID=g3991.t1.exon5;Parent=g3991.t1;
OW052034.1_Epicampocera_succincta_genome_assembly,_chromosome:_1	AUGUSTUS	intron	92051499	92051552	1	-	.	ID=g3991.t1.intron5;Parent=g3991.t1;
OW052034.1_Epicampocera_succincta_genome_assembly,_chromosome:_1	AUGUSTUS	CDS	92051553	92052288	1	-	0	ID=g3991.t1.CDS6;Parent=g3991.t1;
OW052034.1_Epicampocera_succincta_genome_assembly,_chromosome:_1	AUGUSTUS	exon	92051553	92052288	.	-	.	ID=g3991.t1.exon6;Parent=g3991.t1;
OW052034.1_Epicampocera_succincta_genome_assembly,_chromosome:_1	AUGUSTUS	intron	92052289	92052372	1	-	.	ID=g3991.t1.intron6;Parent=g3991.t1;
OW052034.1_Epicampocera_succincta_genome_assembly,_chromosome:_1	AUGUSTUS	CDS	92052373	92052579	1	-	0	ID=g3991.t1.CDS7;Parent=g3991.t1;
OW052034.1_Epicampocera_succincta_genome_assembly,_chromosome:_1	AUGUSTUS	exon	92052373	92052579	.	-	.	ID=g3991.t1.exon7;Parent=g3991.t1;
OW052034.1_Epicampocera_succincta_genome_assembly,_chromosome:_1	AUGUSTUS	intron	92052580	92055016	1	-	.	ID=g3991.t1.intron7;Parent=g3991.t1;
OW052034.1_Epicampocera_succincta_genome_assembly,_chromosome:_1	AUGUSTUS	CDS	92055017	92055274	1	-	0	ID=g3991.t1.CDS8;Parent=g3991.t1;
OW052034.1_Epicampocera_succincta_genome_assembly,_chromosome:_1	AUGUSTUS	exon	92055017	92055274	.	-	.	ID=g3991.t1.exon8;Parent=g3991.t1;
OW052034.1_Epicampocera_succincta_genome_assembly,_chromosome:_1	AUGUSTUS	start_codon	92055272	92055274	.	-	0	ID=g3991.t1.start1;Parent=g3991.t1;
OW052034.1_Epicampocera_succincta_genome_assembly,_chromosome:_1	AUGUSTUS	gene	92057126	92059708	.	+	.	ID=g3992;
OW052034.1_Epicampocera_succincta_genome_assembly,_chromosome:_1	AUGUSTUS	mRNA	92057126	92059708	1	+	.	ID=g3992.t1;Parent=g3992;
OW052034.1_Epicampocera_succincta_genome_assembly,_chromosome:_1	AUGUSTUS	start_codon	92057126	92057128	.	+	0	ID=g3992.t1.start1;Parent=g3992.t1;
OW052034.1_Epicampocera_succincta_genome_assembly,_chromosome:_1	AUGUSTUS	CDS	92057126	92058098	1	+	0	ID=g3992.t1.CDS1;Parent=g3992.t1;
OW052034.1_Epicampocera_succincta_genome_assembly,_chromosome:_1	AUGUSTUS	exon	92057126	92058098	.	+	.	ID=g3992.t1.exon1;Parent=g3992.t1;
OW052034.1_Epicampocera_succincta_genome_assembly,_chromosome:_1	AUGUSTUS	intron	92058099	92058398	1	+	.	ID=g3992.t1.intron1;Parent=g3992.t1;
OW052034.1_Epicampocera_succincta_genome_assembly,_chromosome:_1	AUGUSTUS	CDS	92058399	92058594	1	+	2	ID=g3992.t1.CDS2;Parent=g3992.t1;
OW052034.1_Epicampocera_succincta_genome_assembly,_chromosome:_1	AUGUSTUS	exon	92058399	92058594	.	+	.	ID=g3992.t1.exon2;Parent=g3992.t1;
OW052034.1_Epicampocera_succincta_genome_assembly,_chromosome:_1	AUGUSTUS	intron	92058595	92058658	1	+	.	ID=g3992.t1.intron2;Parent=g3992.t1;
OW052034.1_Epicampocera_succincta_genome_assembly,_chromosome:_1	AUGUSTUS	CDS	92058659	92058735	1	+	1	ID=g3992.t1.CDS3;Parent=g3992.t1;
OW052034.1_Epicampocera_succincta_genome_assembly,_chromosome:_1	AUGUSTUS	exon	92058659	92058735	.	+	.	ID=g3992.t1.exon3;Parent=g3992.t1;
OW052034.1_Epicampocera_succincta_genome_assembly,_chromosome:_1	AUGUSTUS	intron	92058736	92058787	1	+	.	ID=g3992.t1.intron3;Parent=g3992.t1;
OW052034.1_Epicampocera_succincta_genome_assembly,_chromosome:_1	AUGUSTUS	CDS	92058788	92059054	1	+	2	ID=g3992.t1.CDS4;Parent=g3992.t1;
OW052034.1_Epicampocera_succincta_genome_assembly,_chromosome:_1	AUGUSTUS	exon	92058788	92059054	.	+	.	ID=g3992.t1.exon4;Parent=g3992.t1;
OW052034.1_Epicampocera_succincta_genome_assembly,_chromosome:_1	AUGUSTUS	intron	92059055	92059130	1	+	.	ID=g3992.t1.intron4;Parent=g3992.t1;
OW052034.1_Epicampocera_succincta_genome_assembly,_chromosome:_1	AUGUSTUS	CDS	92059131	92059327	1	+	2	ID=g3992.t1.CDS5;Parent=g3992.t1;
OW052034.1_Epicampocera_succincta_genome_assembly,_chromosome:_1	AUGUSTUS	exon	92059131	92059327	.	+	.	ID=g3992.t1.exon5;Parent=g3992.t1;
OW052034.1_Epicampocera_succincta_genome_assembly,_chromosome:_1	AUGUSTUS	intron	92059328	92059417	1	+	.	ID=g3992.t1.intron5;Parent=g3992.t1;
OW052034.1_Epicampocera_succincta_genome_assembly,_chromosome:_1	AUGUSTUS	CDS	92059418	92059708	1	+	0	ID=g3992.t1.CDS6;Parent=g3992.t1;
OW052034.1_Epicampocera_succincta_genome_assembly,_chromosome:_1	AUGUSTUS	exon	92059418	92059708	.	+	.	ID=g3992.t1.exon6;Parent=g3992.t1;
OW052034.1_Epicampocera_succincta_genome_assembly,_chromosome:_1	AUGUSTUS	stop_codon	92059706	92059708	.	+	0	ID=g3992.t1.stop1;Parent=g3992.t1;
OW052034.1_Epicampocera_succincta_genome_assembly,_chromosome:_1	AUGUSTUS	gene	92061356	92063530	.	-	.	ID=g3993;
OW052034.1_Epicampocera_succincta_genome_assembly,_chromosome:_1	AUGUSTUS	mRNA	92061356	92063530	0.97	-	.	ID=g3993.t1;Parent=g3993;
OW052034.1_Epicampocera_succincta_genome_assembly,_chromosome:_1	AUGUSTUS	stop_codon	92061356	92061358	.	-	0	ID=g3993.t1.stop1;Parent=g3993.t1;
OW052034.1_Epicampocera_succincta_genome_assembly,_chromosome:_1	AUGUSTUS	CDS	92061356	92062138	1	-	0	ID=g3993.t1.CDS1;Parent=g3993.t1;
OW052034.1_Epicampocera_succincta_genome_assembly,_chromosome:_1	AUGUSTUS	exon	92061356	92062138	.	-	.	ID=g3993.t1.exon1;Parent=g3993.t1;
OW052034.1_Epicampocera_succincta_genome_assembly,_chromosome:_1	AUGUSTUS	intron	92062139	92062204	1	-	.	ID=g3993.t1.intron1;Parent=g3993.t1;
OW052034.1_Epicampocera_succincta_genome_assembly,_chromosome:_1	AUGUSTUS	CDS	92062205	92063530	0.97	-	0	ID=g3993.t1.CDS2;Parent=g3993.t1;
OW052034.1_Epicampocera_succincta_genome_assembly,_chromosome:_1	AUGUSTUS	exon	92062205	92063530	.	-	.	ID=g3993.t1.exon2;Parent=g3993.t1;
OW052034.1_Epicampocera_succincta_genome_assembly,_chromosome:_1	AUGUSTUS	start_codon	92063528	92063530	.	-	0	ID=g3993.t1.start1;Parent=g3993.t1;
OW052034.1_Epicampocera_succincta_genome_assembly,_chromosome:_1	AUGUSTUS	gene	92063999	92064589	.	+	.	ID=g3994;
OW052034.1_Epicampocera_succincta_genome_assembly,_chromosome:_1	AUGUSTUS	mRNA	92063999	92064589	1	+	.	ID=g3994.t1;Parent=g3994;
OW052034.1_Epicampocera_succincta_genome_assembly,_chromosome:_1	AUGUSTUS	start_codon	92063999	92064001	.	+	0	ID=g3994.t1.start1;Parent=g3994.t1;
OW052034.1_Epicampocera_succincta_genome_assembly,_chromosome:_1	AUGUSTUS	CDS	92063999	92064067	1	+	0	ID=g3994.t1.CDS1;Parent=g3994.t1;
OW052034.1_Epicampocera_succincta_genome_assembly,_chromosome:_1	AUGUSTUS	exon	92063999	92064067	.	+	.	ID=g3994.t1.exon1;Parent=g3994.t1;
OW052034.1_Epicampocera_succincta_genome_assembly,_chromosome:_1	AUGUSTUS	intron	92064068	92064122	1	+	.	ID=g3994.t1.intron1;Parent=g3994.t1;
OW052034.1_Epicampocera_succincta_genome_assembly,_chromosome:_1	AUGUSTUS	CDS	92064123	92064386	1	+	0	ID=g3994.t1.CDS2;Parent=g3994.t1;
OW052034.1_Epicampocera_succincta_genome_assembly,_chromosome:_1	AUGUSTUS	exon	92064123	92064386	.	+	.	ID=g3994.t1.exon2;Parent=g3994.t1;
OW052034.1_Epicampocera_succincta_genome_assembly,_chromosome:_1	AUGUSTUS	intron	92064387	92064463	1	+	.	ID=g3994.t1.intron2;Parent=g3994.t1;
OW052034.1_Epicampocera_succincta_genome_assembly,_chromosome:_1	AUGUSTUS	CDS	92064464	92064589	1	+	0	ID=g3994.t1.CDS3;Parent=g3994.t1;
OW052034.1_Epicampocera_succincta_genome_assembly,_chromosome:_1	AUGUSTUS	exon	92064464	92064589	.	+	.	ID=g3994.t1.exon3;Parent=g3994.t1;
OW052034.1_Epicampocera_succincta_genome_assembly,_chromosome:_1	AUGUSTUS	stop_codon	92064587	92064589	.	+	0	ID=g3994.t1.stop1;Parent=g3994.t1;
OW052034.1_Epicampocera_succincta_genome_assembly,_chromosome:_1	AUGUSTUS	gene	92068248	92077624	.	-	.	ID=g3995;
OW052034.1_Epicampocera_succincta_genome_assembly,_chromosome:_1	AUGUSTUS	mRNA	92068248	92077624	1	-	.	ID=g3995.t1;Parent=g3995;
OW052034.1_Epicampocera_succincta_genome_assembly,_chromosome:_1	AUGUSTUS	stop_codon	92068248	92068250	.	-	0	ID=g3995.t1.stop1;Parent=g3995.t1;
OW052034.1_Epicampocera_succincta_genome_assembly,_chromosome:_1	AUGUSTUS	CDS	92068248	92068416	1	-	1	ID=g3995.t1.CDS1;Parent=g3995.t1;
OW052034.1_Epicampocera_succincta_genome_assembly,_chromosome:_1	AUGUSTUS	exon	92068248	92068416	.	-	.	ID=g3995.t1.exon1;Parent=g3995.t1;
OW052034.1_Epicampocera_succincta_genome_assembly,_chromosome:_1	AUGUSTUS	intron	92068417	92068486	1	-	.	ID=g3995.t1.intron1;Parent=g3995.t1;
OW052034.1_Epicampocera_succincta_genome_assembly,_chromosome:_1	AUGUSTUS	CDS	92068487	92068728	1	-	0	ID=g3995.t1.CDS2;Parent=g3995.t1;
OW052034.1_Epicampocera_succincta_genome_assembly,_chromosome:_1	AUGUSTUS	exon	92068487	92068728	.	-	.	ID=g3995.t1.exon2;Parent=g3995.t1;
OW052034.1_Epicampocera_succincta_genome_assembly,_chromosome:_1	AUGUSTUS	intron	92068729	92068921	1	-	.	ID=g3995.t1.intron2;Parent=g3995.t1;
OW052034.1_Epicampocera_succincta_genome_assembly,_chromosome:_1	AUGUSTUS	CDS	92068922	92069559	1	-	2	ID=g3995.t1.CDS3;Parent=g3995.t1;
OW052034.1_Epicampocera_succincta_genome_assembly,_chromosome:_1	AUGUSTUS	exon	92068922	92069559	.	-	.	ID=g3995.t1.exon3;Parent=g3995.t1;
OW052034.1_Epicampocera_succincta_genome_assembly,_chromosome:_1	AUGUSTUS	intron	92069560	92069615	1	-	.	ID=g3995.t1.intron3;Parent=g3995.t1;
OW052034.1_Epicampocera_succincta_genome_assembly,_chromosome:_1	AUGUSTUS	CDS	92069616	92069751	1	-	0	ID=g3995.t1.CDS4;Parent=g3995.t1;
OW052034.1_Epicampocera_succincta_genome_assembly,_chromosome:_1	AUGUSTUS	exon	92069616	92069751	.	-	.	ID=g3995.t1.exon4;Parent=g3995.t1;
OW052034.1_Epicampocera_succincta_genome_assembly,_chromosome:_1	AUGUSTUS	intron	92069752	92069810	1	-	.	ID=g3995.t1.intron4;Parent=g3995.t1;
OW052034.1_Epicampocera_succincta_genome_assembly,_chromosome:_1	AUGUSTUS	CDS	92069811	92071162	1	-	2	ID=g3995.t1.CDS5;Parent=g3995.t1;
OW052034.1_Epicampocera_succincta_genome_assembly,_chromosome:_1	AUGUSTUS	exon	92069811	92071162	.	-	.	ID=g3995.t1.exon5;Parent=g3995.t1;
OW052034.1_Epicampocera_succincta_genome_assembly,_chromosome:_1	AUGUSTUS	intron	92071163	92071226	1	-	.	ID=g3995.t1.intron5;Parent=g3995.t1;
OW052034.1_Epicampocera_succincta_genome_assembly,_chromosome:_1	AUGUSTUS	CDS	92071227	92072580	1	-	0	ID=g3995.t1.CDS6;Parent=g3995.t1;
OW052034.1_Epicampocera_succincta_genome_assembly,_chromosome:_1	AUGUSTUS	exon	92071227	92072580	.	-	.	ID=g3995.t1.exon6;Parent=g3995.t1;
OW052034.1_Epicampocera_succincta_genome_assembly,_chromosome:_1	AUGUSTUS	intron	92072581	92072635	1	-	.	ID=g3995.t1.intron6;Parent=g3995.t1;
OW052034.1_Epicampocera_succincta_genome_assembly,_chromosome:_1	AUGUSTUS	CDS	92072636	92073172	1	-	0	ID=g3995.t1.CDS7;Parent=g3995.t1;
OW052034.1_Epicampocera_succincta_genome_assembly,_chromosome:_1	AUGUSTUS	exon	92072636	92073172	.	-	.	ID=g3995.t1.exon7;Parent=g3995.t1;
OW052034.1_Epicampocera_succincta_genome_assembly,_chromosome:_1	AUGUSTUS	intron	92073173	92074342	1	-	.	ID=g3995.t1.intron7;Parent=g3995.t1;
OW052034.1_Epicampocera_succincta_genome_assembly,_chromosome:_1	AUGUSTUS	CDS	92074343	92076449	1	-	1	ID=g3995.t1.CDS8;Parent=g3995.t1;
OW052034.1_Epicampocera_succincta_genome_assembly,_chromosome:_1	AUGUSTUS	exon	92074343	92076449	.	-	.	ID=g3995.t1.exon8;Parent=g3995.t1;
OW052034.1_Epicampocera_succincta_genome_assembly,_chromosome:_1	AUGUSTUS	intron	92076450	92077001	1	-	.	ID=g3995.t1.intron8;Parent=g3995.t1;
OW052034.1_Epicampocera_succincta_genome_assembly,_chromosome:_1	AUGUSTUS	CDS	92077002	92077624	1	-	0	ID=g3995.t1.CDS9;Parent=g3995.t1;
OW052034.1_Epicampocera_succincta_genome_assembly,_chromosome:_1	AUGUSTUS	exon	92077002	92077624	.	-	.	ID=g3995.t1.exon9;Parent=g3995.t1;
OW052034.1_Epicampocera_succincta_genome_assembly,_chromosome:_1	AUGUSTUS	start_codon	92077622	92077624	.	-	0	ID=g3995.t1.start1;Parent=g3995.t1;
OW052034.1_Epicampocera_succincta_genome_assembly,_chromosome:_1	AUGUSTUS	gene	92078373	92079956	.	+	.	ID=g3996;
OW052034.1_Epicampocera_succincta_genome_assembly,_chromosome:_1	AUGUSTUS	mRNA	92078373	92079956	1	+	.	ID=g3996.t1;Parent=g3996;
OW052034.1_Epicampocera_succincta_genome_assembly,_chromosome:_1	AUGUSTUS	start_codon	92078373	92078375	.	+	0	ID=g3996.t1.start1;Parent=g3996.t1;
OW052034.1_Epicampocera_succincta_genome_assembly,_chromosome:_1	AUGUSTUS	CDS	92078373	92079848	1	+	0	ID=g3996.t1.CDS1;Parent=g3996.t1;
OW052034.1_Epicampocera_succincta_genome_assembly,_chromosome:_1	AUGUSTUS	exon	92078373	92079848	.	+	.	ID=g3996.t1.exon1;Parent=g3996.t1;
OW052034.1_Epicampocera_succincta_genome_assembly,_chromosome:_1	AUGUSTUS	intron	92079849	92079896	1	+	.	ID=g3996.t1.intron1;Parent=g3996.t1;
OW052034.1_Epicampocera_succincta_genome_assembly,_chromosome:_1	AUGUSTUS	CDS	92079897	92079956	1	+	0	ID=g3996.t1.CDS2;Parent=g3996.t1;
OW052034.1_Epicampocera_succincta_genome_assembly,_chromosome:_1	AUGUSTUS	exon	92079897	92079956	.	+	.	ID=g3996.t1.exon2;Parent=g3996.t1;
OW052034.1_Epicampocera_succincta_genome_assembly,_chromosome:_1	AUGUSTUS	stop_codon	92079954	92079956	.	+	0	ID=g3996.t1.stop1;Parent=g3996.t1;
OW052034.1_Epicampocera_succincta_genome_assembly,_chromosome:_1	AUGUSTUS	gene	92080445	92081116	.	+	.	ID=g3997;
OW052034.1_Epicampocera_succincta_genome_assembly,_chromosome:_1	AUGUSTUS	mRNA	92080445	92081116	1	+	.	ID=g3997.t1;Parent=g3997;
OW052034.1_Epicampocera_succincta_genome_assembly,_chromosome:_1	AUGUSTUS	start_codon	92080445	92080447	.	+	0	ID=g3997.t1.start1;Parent=g3997.t1;
OW052034.1_Epicampocera_succincta_genome_assembly,_chromosome:_1	AUGUSTUS	CDS	92080445	92081116	1	+	0	ID=g3997.t1.CDS1;Parent=g3997.t1;
OW052034.1_Epicampocera_succincta_genome_assembly,_chromosome:_1	AUGUSTUS	exon	92080445	92081116	.	+	.	ID=g3997.t1.exon1;Parent=g3997.t1;
OW052034.1_Epicampocera_succincta_genome_assembly,_chromosome:_1	AUGUSTUS	stop_codon	92081114	92081116	.	+	0	ID=g3997.t1.stop1;Parent=g3997.t1;
OW052034.1_Epicampocera_succincta_genome_assembly,_chromosome:_1	AUGUSTUS	gene	92081154	92082119	.	-	.	ID=g3998;
OW052034.1_Epicampocera_succincta_genome_assembly,_chromosome:_1	AUGUSTUS	mRNA	92081154	92082119	1	-	.	ID=g3998.t1;Parent=g3998;
OW052034.1_Epicampocera_succincta_genome_assembly,_chromosome:_1	AUGUSTUS	stop_codon	92081154	92081156	.	-	0	ID=g3998.t1.stop1;Parent=g3998.t1;
OW052034.1_Epicampocera_succincta_genome_assembly,_chromosome:_1	AUGUSTUS	CDS	92081154	92082119	1	-	0	ID=g3998.t1.CDS1;Parent=g3998.t1;
OW052034.1_Epicampocera_succincta_genome_assembly,_chromosome:_1	AUGUSTUS	exon	92081154	92082119	.	-	.	ID=g3998.t1.exon1;Parent=g3998.t1;
OW052034.1_Epicampocera_succincta_genome_assembly,_chromosome:_1	AUGUSTUS	start_codon	92082117	92082119	.	-	0	ID=g3998.t1.start1;Parent=g3998.t1;
OW052034.1_Epicampocera_succincta_genome_assembly,_chromosome:_1	AUGUSTUS	gene	92083439	92085826	.	+	.	ID=g3999;
OW052034.1_Epicampocera_succincta_genome_assembly,_chromosome:_1	AUGUSTUS	mRNA	92083439	92085826	1	+	.	ID=g3999.t1;Parent=g3999;
OW052034.1_Epicampocera_succincta_genome_assembly,_chromosome:_1	AUGUSTUS	start_codon	92083439	92083441	.	+	0	ID=g3999.t1.start1;Parent=g3999.t1;
OW052034.1_Epicampocera_succincta_genome_assembly,_chromosome:_1	AUGUSTUS	CDS	92083439	92083997	1	+	0	ID=g3999.t1.CDS1;Parent=g3999.t1;
OW052034.1_Epicampocera_succincta_genome_assembly,_chromosome:_1	AUGUSTUS	exon	92083439	92083997	.	+	.	ID=g3999.t1.exon1;Parent=g3999.t1;
OW052034.1_Epicampocera_succincta_genome_assembly,_chromosome:_1	AUGUSTUS	intron	92083998	92084578	1	+	.	ID=g3999.t1.intron1;Parent=g3999.t1;
OW052034.1_Epicampocera_succincta_genome_assembly,_chromosome:_1	AUGUSTUS	CDS	92084579	92085264	1	+	2	ID=g3999.t1.CDS2;Parent=g3999.t1;
OW052034.1_Epicampocera_succincta_genome_assembly,_chromosome:_1	AUGUSTUS	exon	92084579	92085264	.	+	.	ID=g3999.t1.exon2;Parent=g3999.t1;
OW052034.1_Epicampocera_succincta_genome_assembly,_chromosome:_1	AUGUSTUS	intron	92085265	92085337	1	+	.	ID=g3999.t1.intron2;Parent=g3999.t1;
OW052034.1_Epicampocera_succincta_genome_assembly,_chromosome:_1	AUGUSTUS	CDS	92085338	92085389	1	+	0	ID=g3999.t1.CDS3;Parent=g3999.t1;
OW052034.1_Epicampocera_succincta_genome_assembly,_chromosome:_1	AUGUSTUS	exon	92085338	92085389	.	+	.	ID=g3999.t1.exon3;Parent=g3999.t1;
OW052034.1_Epicampocera_succincta_genome_assembly,_chromosome:_1	AUGUSTUS	intron	92085390	92085746	1	+	.	ID=g3999.t1.intron3;Parent=g3999.t1;
OW052034.1_Epicampocera_succincta_genome_assembly,_chromosome:_1	AUGUSTUS	CDS	92085747	92085826	1	+	2	ID=g3999.t1.CDS4;Parent=g3999.t1;
OW052034.1_Epicampocera_succincta_genome_assembly,_chromosome:_1	AUGUSTUS	exon	92085747	92085826	.	+	.	ID=g3999.t1.exon4;Parent=g3999.t1;
OW052034.1_Epicampocera_succincta_genome_assembly,_chromosome:_1	AUGUSTUS	stop_codon	92085824	92085826	.	+	0	ID=g3999.t1.stop1;Parent=g3999.t1;
OW052034.1_Epicampocera_succincta_genome_assembly,_chromosome:_1	AUGUSTUS	gene	92087832	92089462	.	+	.	ID=g4000;
OW052034.1_Epicampocera_succincta_genome_assembly,_chromosome:_1	AUGUSTUS	mRNA	92087832	92089462	1	+	.	ID=g4000.t1;Parent=g4000;
OW052034.1_Epicampocera_succincta_genome_assembly,_chromosome:_1	AUGUSTUS	start_codon	92087832	92087834	.	+	0	ID=g4000.t1.start1;Parent=g4000.t1;
OW052034.1_Epicampocera_succincta_genome_assembly,_chromosome:_1	AUGUSTUS	CDS	92087832	92087856	1	+	0	ID=g4000.t1.CDS1;Parent=g4000.t1;
OW052034.1_Epicampocera_succincta_genome_assembly,_chromosome:_1	AUGUSTUS	exon	92087832	92087856	.	+	.	ID=g4000.t1.exon1;Parent=g4000.t1;
OW052034.1_Epicampocera_succincta_genome_assembly,_chromosome:_1	AUGUSTUS	intron	92087857	92087922	1	+	.	ID=g4000.t1.intron1;Parent=g4000.t1;
OW052034.1_Epicampocera_succincta_genome_assembly,_chromosome:_1	AUGUSTUS	CDS	92087923	92088000	1	+	2	ID=g4000.t1.CDS2;Parent=g4000.t1;
OW052034.1_Epicampocera_succincta_genome_assembly,_chromosome:_1	AUGUSTUS	exon	92087923	92088000	.	+	.	ID=g4000.t1.exon2;Parent=g4000.t1;
OW052034.1_Epicampocera_succincta_genome_assembly,_chromosome:_1	AUGUSTUS	intron	92088001	92088050	1	+	.	ID=g4000.t1.intron2;Parent=g4000.t1;
OW052034.1_Epicampocera_succincta_genome_assembly,_chromosome:_1	AUGUSTUS	CDS	92088051	92088823	1	+	2	ID=g4000.t1.CDS3;Parent=g4000.t1;
OW052034.1_Epicampocera_succincta_genome_assembly,_chromosome:_1	AUGUSTUS	exon	92088051	92088823	.	+	.	ID=g4000.t1.exon3;Parent=g4000.t1;
OW052034.1_Epicampocera_succincta_genome_assembly,_chromosome:_1	AUGUSTUS	intron	92088824	92089306	1	+	.	ID=g4000.t1.intron3;Parent=g4000.t1;
OW052034.1_Epicampocera_succincta_genome_assembly,_chromosome:_1	AUGUSTUS	CDS	92089307	92089462	1	+	0	ID=g4000.t1.CDS4;Parent=g4000.t1;
OW052034.1_Epicampocera_succincta_genome_assembly,_chromosome:_1	AUGUSTUS	exon	92089307	92089462	.	+	.	ID=g4000.t1.exon4;Parent=g4000.t1;
OW052034.1_Epicampocera_succincta_genome_assembly,_chromosome:_1	AUGUSTUS	stop_codon	92089460	92089462	.	+	0	ID=g4000.t1.stop1;Parent=g4000.t1;
OW052034.1_Epicampocera_succincta_genome_assembly,_chromosome:_1	AUGUSTUS	gene	92090228	92091914	.	-	.	ID=g4001;
OW052034.1_Epicampocera_succincta_genome_assembly,_chromosome:_1	AUGUSTUS	mRNA	92090228	92091914	1	-	.	ID=g4001.t1;Parent=g4001;
OW052034.1_Epicampocera_succincta_genome_assembly,_chromosome:_1	AUGUSTUS	stop_codon	92090228	92090230	.	-	0	ID=g4001.t1.stop1;Parent=g4001.t1;
OW052034.1_Epicampocera_succincta_genome_assembly,_chromosome:_1	AUGUSTUS	CDS	92090228	92090320	1	-	0	ID=g4001.t1.CDS1;Parent=g4001.t1;
OW052034.1_Epicampocera_succincta_genome_assembly,_chromosome:_1	AUGUSTUS	exon	92090228	92090320	.	-	.	ID=g4001.t1.exon1;Parent=g4001.t1;
OW052034.1_Epicampocera_succincta_genome_assembly,_chromosome:_1	AUGUSTUS	intron	92090321	92090378	1	-	.	ID=g4001.t1.intron1;Parent=g4001.t1;
OW052034.1_Epicampocera_succincta_genome_assembly,_chromosome:_1	AUGUSTUS	CDS	92090379	92090649	1	-	1	ID=g4001.t1.CDS2;Parent=g4001.t1;
OW052034.1_Epicampocera_succincta_genome_assembly,_chromosome:_1	AUGUSTUS	exon	92090379	92090649	.	-	.	ID=g4001.t1.exon2;Parent=g4001.t1;
OW052034.1_Epicampocera_succincta_genome_assembly,_chromosome:_1	AUGUSTUS	intron	92090650	92091373	1	-	.	ID=g4001.t1.intron2;Parent=g4001.t1;
OW052034.1_Epicampocera_succincta_genome_assembly,_chromosome:_1	AUGUSTUS	CDS	92091374	92091462	1	-	0	ID=g4001.t1.CDS3;Parent=g4001.t1;
OW052034.1_Epicampocera_succincta_genome_assembly,_chromosome:_1	AUGUSTUS	exon	92091374	92091462	.	-	.	ID=g4001.t1.exon3;Parent=g4001.t1;
OW052034.1_Epicampocera_succincta_genome_assembly,_chromosome:_1	AUGUSTUS	intron	92091463	92091520	1	-	.	ID=g4001.t1.intron3;Parent=g4001.t1;
OW052034.1_Epicampocera_succincta_genome_assembly,_chromosome:_1	AUGUSTUS	CDS	92091521	92091686	1	-	1	ID=g4001.t1.CDS4;Parent=g4001.t1;
OW052034.1_Epicampocera_succincta_genome_assembly,_chromosome:_1	AUGUSTUS	exon	92091521	92091686	.	-	.	ID=g4001.t1.exon4;Parent=g4001.t1;
OW052034.1_Epicampocera_succincta_genome_assembly,_chromosome:_1	AUGUSTUS	intron	92091687	92091744	1	-	.	ID=g4001.t1.intron4;Parent=g4001.t1;
OW052034.1_Epicampocera_succincta_genome_assembly,_chromosome:_1	AUGUSTUS	CDS	92091745	92091914	1	-	0	ID=g4001.t1.CDS5;Parent=g4001.t1;
OW052034.1_Epicampocera_succincta_genome_assembly,_chromosome:_1	AUGUSTUS	exon	92091745	92091914	.	-	.	ID=g4001.t1.exon5;Parent=g4001.t1;
OW052034.1_Epicampocera_succincta_genome_assembly,_chromosome:_1	AUGUSTUS	start_codon	92091912	92091914	.	-	0	ID=g4001.t1.start1;Parent=g4001.t1;
OW052034.1_Epicampocera_succincta_genome_assembly,_chromosome:_1	GeneMark.hmm3	mRNA	92090228	92090552	.	-	.	ID=g4001.t2;Parent=g4001;
OW052034.1_Epicampocera_succincta_genome_assembly,_chromosome:_1	GeneMark.hmm3	stop_codon	92090228	92090230	.	-	0	ID=g4001.t2.stop1;Parent=g4001.t2;
OW052034.1_Epicampocera_succincta_genome_assembly,_chromosome:_1	GeneMark.hmm3	CDS	92090228	92090320	.	-	0	ID=g4001.t2.CDS1;Parent=g4001.t2;
OW052034.1_Epicampocera_succincta_genome_assembly,_chromosome:_1	GeneMark.hmm3	exon	92090228	92090320	0	-	.	ID=g4001.t2.exon1;Parent=g4001.t2;
OW052034.1_Epicampocera_succincta_genome_assembly,_chromosome:_1	GeneMark.hmm3	intron	92090321	92090378	.	-	0	ID=g4001.t2.intron1;Parent=g4001.t2;
OW052034.1_Epicampocera_succincta_genome_assembly,_chromosome:_1	GeneMark.hmm3	CDS	92090379	92090552	.	-	0	ID=g4001.t2.CDS2;Parent=g4001.t2;
OW052034.1_Epicampocera_succincta_genome_assembly,_chromosome:_1	GeneMark.hmm3	exon	92090379	92090552	0	-	.	ID=g4001.t2.exon2;Parent=g4001.t2;
OW052034.1_Epicampocera_succincta_genome_assembly,_chromosome:_1	GeneMark.hmm3	start_codon	92090550	92090552	.	-	0	ID=g4001.t2.start1;Parent=g4001.t2;
OW052034.1_Epicampocera_succincta_genome_assembly,_chromosome:_1	GeneMark.hmm3	gene	92090599	92091412	.	-	.	ID=g4002;
OW052034.1_Epicampocera_succincta_genome_assembly,_chromosome:_1	GeneMark.hmm3	mRNA	92090599	92091412	.	-	.	ID=g4002.t1;Parent=g4002;
OW052034.1_Epicampocera_succincta_genome_assembly,_chromosome:_1	GeneMark.hmm3	stop_codon	92090599	92090601	.	-	0	ID=g4002.t1.stop1;Parent=g4002.t1;
OW052034.1_Epicampocera_succincta_genome_assembly,_chromosome:_1	GeneMark.hmm3	CDS	92090599	92090649	.	-	0	ID=g4002.t1.CDS1;Parent=g4002.t1;
OW052034.1_Epicampocera_succincta_genome_assembly,_chromosome:_1	GeneMark.hmm3	exon	92090599	92090649	0	-	.	ID=g4002.t1.exon1;Parent=g4002.t1;
OW052034.1_Epicampocera_succincta_genome_assembly,_chromosome:_1	GeneMark.hmm3	intron	92090650	92091373	.	-	0	ID=g4002.t1.intron1;Parent=g4002.t1;
OW052034.1_Epicampocera_succincta_genome_assembly,_chromosome:_1	GeneMark.hmm3	CDS	92091374	92091412	.	-	0	ID=g4002.t1.CDS2;Parent=g4002.t1;
OW052034.1_Epicampocera_succincta_genome_assembly,_chromosome:_1	GeneMark.hmm3	exon	92091374	92091412	0	-	.	ID=g4002.t1.exon2;Parent=g4002.t1;
OW052034.1_Epicampocera_succincta_genome_assembly,_chromosome:_1	GeneMark.hmm3	start_codon	92091410	92091412	.	-	0	ID=g4002.t1.start1;Parent=g4002.t1;
OW052034.1_Epicampocera_succincta_genome_assembly,_chromosome:_1	AUGUSTUS	gene	92092806	92093691	.	-	.	ID=g4003;
OW052034.1_Epicampocera_succincta_genome_assembly,_chromosome:_1	AUGUSTUS	mRNA	92092806	92093691	1	-	.	ID=g4003.t1;Parent=g4003;
OW052034.1_Epicampocera_succincta_genome_assembly,_chromosome:_1	AUGUSTUS	stop_codon	92092806	92092808	.	-	0	ID=g4003.t1.stop1;Parent=g4003.t1;
OW052034.1_Epicampocera_succincta_genome_assembly,_chromosome:_1	AUGUSTUS	CDS	92092806	92093516	1	-	0	ID=g4003.t1.CDS1;Parent=g4003.t1;
OW052034.1_Epicampocera_succincta_genome_assembly,_chromosome:_1	AUGUSTUS	exon	92092806	92093516	.	-	.	ID=g4003.t1.exon1;Parent=g4003.t1;
OW052034.1_Epicampocera_succincta_genome_assembly,_chromosome:_1	AUGUSTUS	intron	92093517	92093640	1	-	.	ID=g4003.t1.intron1;Parent=g4003.t1;
OW052034.1_Epicampocera_succincta_genome_assembly,_chromosome:_1	AUGUSTUS	CDS	92093641	92093691	1	-	0	ID=g4003.t1.CDS2;Parent=g4003.t1;
OW052034.1_Epicampocera_succincta_genome_assembly,_chromosome:_1	AUGUSTUS	exon	92093641	92093691	.	-	.	ID=g4003.t1.exon2;Parent=g4003.t1;
OW052034.1_Epicampocera_succincta_genome_assembly,_chromosome:_1	AUGUSTUS	start_codon	92093689	92093691	.	-	0	ID=g4003.t1.start1;Parent=g4003.t1;
OW052034.1_Epicampocera_succincta_genome_assembly,_chromosome:_1	AUGUSTUS	gene	92094496	92095484	.	+	.	ID=g4004;
OW052034.1_Epicampocera_succincta_genome_assembly,_chromosome:_1	AUGUSTUS	mRNA	92094496	92095484	1	+	.	ID=g4004.t1;Parent=g4004;
OW052034.1_Epicampocera_succincta_genome_assembly,_chromosome:_1	AUGUSTUS	start_codon	92094496	92094498	.	+	0	ID=g4004.t1.start1;Parent=g4004.t1;
OW052034.1_Epicampocera_succincta_genome_assembly,_chromosome:_1	AUGUSTUS	CDS	92094496	92094609	1	+	0	ID=g4004.t1.CDS1;Parent=g4004.t1;
OW052034.1_Epicampocera_succincta_genome_assembly,_chromosome:_1	AUGUSTUS	exon	92094496	92094609	.	+	.	ID=g4004.t1.exon1;Parent=g4004.t1;
OW052034.1_Epicampocera_succincta_genome_assembly,_chromosome:_1	AUGUSTUS	intron	92094610	92094680	1	+	.	ID=g4004.t1.intron1;Parent=g4004.t1;
OW052034.1_Epicampocera_succincta_genome_assembly,_chromosome:_1	AUGUSTUS	CDS	92094681	92095484	1	+	0	ID=g4004.t1.CDS2;Parent=g4004.t1;
OW052034.1_Epicampocera_succincta_genome_assembly,_chromosome:_1	AUGUSTUS	exon	92094681	92095484	.	+	.	ID=g4004.t1.exon2;Parent=g4004.t1;
OW052034.1_Epicampocera_succincta_genome_assembly,_chromosome:_1	AUGUSTUS	stop_codon	92095482	92095484	.	+	0	ID=g4004.t1.stop1;Parent=g4004.t1;
OW052034.1_Epicampocera_succincta_genome_assembly,_chromosome:_1	AUGUSTUS	gene	92096462	92098857	.	-	.	ID=g4005;
OW052034.1_Epicampocera_succincta_genome_assembly,_chromosome:_1	AUGUSTUS	mRNA	92096462	92098857	1	-	.	ID=g4005.t1;Parent=g4005;
OW052034.1_Epicampocera_succincta_genome_assembly,_chromosome:_1	AUGUSTUS	stop_codon	92096462	92096464	.	-	0	ID=g4005.t1.stop1;Parent=g4005.t1;
OW052034.1_Epicampocera_succincta_genome_assembly,_chromosome:_1	AUGUSTUS	CDS	92096462	92097676	1	-	0	ID=g4005.t1.CDS1;Parent=g4005.t1;
OW052034.1_Epicampocera_succincta_genome_assembly,_chromosome:_1	AUGUSTUS	exon	92096462	92097676	.	-	.	ID=g4005.t1.exon1;Parent=g4005.t1;
OW052034.1_Epicampocera_succincta_genome_assembly,_chromosome:_1	AUGUSTUS	intron	92097677	92097941	1	-	.	ID=g4005.t1.intron1;Parent=g4005.t1;
OW052034.1_Epicampocera_succincta_genome_assembly,_chromosome:_1	AUGUSTUS	CDS	92097942	92098609	1	-	2	ID=g4005.t1.CDS2;Parent=g4005.t1;
OW052034.1_Epicampocera_succincta_genome_assembly,_chromosome:_1	AUGUSTUS	exon	92097942	92098609	.	-	.	ID=g4005.t1.exon2;Parent=g4005.t1;
OW052034.1_Epicampocera_succincta_genome_assembly,_chromosome:_1	AUGUSTUS	intron	92098610	92098664	1	-	.	ID=g4005.t1.intron2;Parent=g4005.t1;
OW052034.1_Epicampocera_succincta_genome_assembly,_chromosome:_1	AUGUSTUS	CDS	92098665	92098857	1	-	0	ID=g4005.t1.CDS3;Parent=g4005.t1;
OW052034.1_Epicampocera_succincta_genome_assembly,_chromosome:_1	AUGUSTUS	exon	92098665	92098857	.	-	.	ID=g4005.t1.exon3;Parent=g4005.t1;
OW052034.1_Epicampocera_succincta_genome_assembly,_chromosome:_1	AUGUSTUS	start_codon	92098855	92098857	.	-	0	ID=g4005.t1.start1;Parent=g4005.t1;
OW052034.1_Epicampocera_succincta_genome_assembly,_chromosome:_1	AUGUSTUS	gene	92102006	92104453	.	+	.	ID=g4006;
OW052034.1_Epicampocera_succincta_genome_assembly,_chromosome:_1	AUGUSTUS	mRNA	92102006	92104453	1	+	.	ID=g4006.t1;Parent=g4006;
OW052034.1_Epicampocera_succincta_genome_assembly,_chromosome:_1	AUGUSTUS	start_codon	92102006	92102008	.	+	0	ID=g4006.t1.start1;Parent=g4006.t1;
OW052034.1_Epicampocera_succincta_genome_assembly,_chromosome:_1	AUGUSTUS	CDS	92102006	92102986	1	+	0	ID=g4006.t1.CDS1;Parent=g4006.t1;
OW052034.1_Epicampocera_succincta_genome_assembly,_chromosome:_1	AUGUSTUS	exon	92102006	92102986	.	+	.	ID=g4006.t1.exon1;Parent=g4006.t1;
OW052034.1_Epicampocera_succincta_genome_assembly,_chromosome:_1	AUGUSTUS	intron	92102987	92103040	1	+	.	ID=g4006.t1.intron1;Parent=g4006.t1;
OW052034.1_Epicampocera_succincta_genome_assembly,_chromosome:_1	AUGUSTUS	CDS	92103041	92104453	1	+	0	ID=g4006.t1.CDS2;Parent=g4006.t1;
OW052034.1_Epicampocera_succincta_genome_assembly,_chromosome:_1	AUGUSTUS	exon	92103041	92104453	.	+	.	ID=g4006.t1.exon2;Parent=g4006.t1;
OW052034.1_Epicampocera_succincta_genome_assembly,_chromosome:_1	AUGUSTUS	stop_codon	92104451	92104453	.	+	0	ID=g4006.t1.stop1;Parent=g4006.t1;
OW052034.1_Epicampocera_succincta_genome_assembly,_chromosome:_1	AUGUSTUS	gene	92106581	92109693	.	-	.	ID=g4007;
OW052034.1_Epicampocera_succincta_genome_assembly,_chromosome:_1	AUGUSTUS	mRNA	92106581	92109693	1	-	.	ID=g4007.t1;Parent=g4007;
OW052034.1_Epicampocera_succincta_genome_assembly,_chromosome:_1	AUGUSTUS	stop_codon	92106581	92106583	.	-	0	ID=g4007.t1.stop1;Parent=g4007.t1;
OW052034.1_Epicampocera_succincta_genome_assembly,_chromosome:_1	AUGUSTUS	CDS	92106581	92107247	1	-	1	ID=g4007.t1.CDS1;Parent=g4007.t1;
OW052034.1_Epicampocera_succincta_genome_assembly,_chromosome:_1	AUGUSTUS	exon	92106581	92107247	.	-	.	ID=g4007.t1.exon1;Parent=g4007.t1;
OW052034.1_Epicampocera_succincta_genome_assembly,_chromosome:_1	AUGUSTUS	intron	92107248	92107317	1	-	.	ID=g4007.t1.intron1;Parent=g4007.t1;
OW052034.1_Epicampocera_succincta_genome_assembly,_chromosome:_1	AUGUSTUS	CDS	92107318	92107397	1	-	0	ID=g4007.t1.CDS2;Parent=g4007.t1;
OW052034.1_Epicampocera_succincta_genome_assembly,_chromosome:_1	AUGUSTUS	exon	92107318	92107397	.	-	.	ID=g4007.t1.exon2;Parent=g4007.t1;
OW052034.1_Epicampocera_succincta_genome_assembly,_chromosome:_1	AUGUSTUS	intron	92107398	92108536	1	-	.	ID=g4007.t1.intron2;Parent=g4007.t1;
OW052034.1_Epicampocera_succincta_genome_assembly,_chromosome:_1	AUGUSTUS	CDS	92108537	92109409	1	-	0	ID=g4007.t1.CDS3;Parent=g4007.t1;
OW052034.1_Epicampocera_succincta_genome_assembly,_chromosome:_1	AUGUSTUS	exon	92108537	92109409	.	-	.	ID=g4007.t1.exon3;Parent=g4007.t1;
OW052034.1_Epicampocera_succincta_genome_assembly,_chromosome:_1	AUGUSTUS	intron	92109410	92109579	1	-	.	ID=g4007.t1.intron3;Parent=g4007.t1;
OW052034.1_Epicampocera_succincta_genome_assembly,_chromosome:_1	AUGUSTUS	CDS	92109580	92109693	1	-	0	ID=g4007.t1.CDS4;Parent=g4007.t1;
OW052034.1_Epicampocera_succincta_genome_assembly,_chromosome:_1	AUGUSTUS	exon	92109580	92109693	.	-	.	ID=g4007.t1.exon4;Parent=g4007.t1;
OW052034.1_Epicampocera_succincta_genome_assembly,_chromosome:_1	AUGUSTUS	start_codon	92109691	92109693	.	-	0	ID=g4007.t1.start1;Parent=g4007.t1;
OW052034.1_Epicampocera_succincta_genome_assembly,_chromosome:_1	AUGUSTUS	gene	92110619	92113840	.	+	.	ID=g4008;
OW052034.1_Epicampocera_succincta_genome_assembly,_chromosome:_1	AUGUSTUS	mRNA	92110619	92113840	1	+	.	ID=g4008.t1;Parent=g4008;
OW052034.1_Epicampocera_succincta_genome_assembly,_chromosome:_1	AUGUSTUS	start_codon	92110619	92110621	.	+	0	ID=g4008.t1.start1;Parent=g4008.t1;
OW052034.1_Epicampocera_succincta_genome_assembly,_chromosome:_1	AUGUSTUS	CDS	92110619	92110775	1	+	0	ID=g4008.t1.CDS1;Parent=g4008.t1;
OW052034.1_Epicampocera_succincta_genome_assembly,_chromosome:_1	AUGUSTUS	exon	92110619	92110775	.	+	.	ID=g4008.t1.exon1;Parent=g4008.t1;
OW052034.1_Epicampocera_succincta_genome_assembly,_chromosome:_1	AUGUSTUS	intron	92110776	92110846	1	+	.	ID=g4008.t1.intron1;Parent=g4008.t1;
OW052034.1_Epicampocera_succincta_genome_assembly,_chromosome:_1	AUGUSTUS	CDS	92110847	92111396	1	+	2	ID=g4008.t1.CDS2;Parent=g4008.t1;
OW052034.1_Epicampocera_succincta_genome_assembly,_chromosome:_1	AUGUSTUS	exon	92110847	92111396	.	+	.	ID=g4008.t1.exon2;Parent=g4008.t1;
OW052034.1_Epicampocera_succincta_genome_assembly,_chromosome:_1	AUGUSTUS	intron	92111397	92112937	1	+	.	ID=g4008.t1.intron2;Parent=g4008.t1;
OW052034.1_Epicampocera_succincta_genome_assembly,_chromosome:_1	AUGUSTUS	CDS	92112938	92113312	1	+	1	ID=g4008.t1.CDS3;Parent=g4008.t1;
OW052034.1_Epicampocera_succincta_genome_assembly,_chromosome:_1	AUGUSTUS	exon	92112938	92113312	.	+	.	ID=g4008.t1.exon3;Parent=g4008.t1;
OW052034.1_Epicampocera_succincta_genome_assembly,_chromosome:_1	AUGUSTUS	intron	92113313	92113371	1	+	.	ID=g4008.t1.intron3;Parent=g4008.t1;
OW052034.1_Epicampocera_succincta_genome_assembly,_chromosome:_1	AUGUSTUS	CDS	92113372	92113618	1	+	1	ID=g4008.t1.CDS4;Parent=g4008.t1;
OW052034.1_Epicampocera_succincta_genome_assembly,_chromosome:_1	AUGUSTUS	exon	92113372	92113618	.	+	.	ID=g4008.t1.exon4;Parent=g4008.t1;
OW052034.1_Epicampocera_succincta_genome_assembly,_chromosome:_1	AUGUSTUS	intron	92113619	92113714	1	+	.	ID=g4008.t1.intron4;Parent=g4008.t1;
OW052034.1_Epicampocera_succincta_genome_assembly,_chromosome:_1	AUGUSTUS	CDS	92113715	92113840	1	+	0	ID=g4008.t1.CDS5;Parent=g4008.t1;
OW052034.1_Epicampocera_succincta_genome_assembly,_chromosome:_1	AUGUSTUS	exon	92113715	92113840	.	+	.	ID=g4008.t1.exon5;Parent=g4008.t1;
OW052034.1_Epicampocera_succincta_genome_assembly,_chromosome:_1	AUGUSTUS	stop_codon	92113838	92113840	.	+	0	ID=g4008.t1.stop1;Parent=g4008.t1;
OW052034.1_Epicampocera_succincta_genome_assembly,_chromosome:_1	AUGUSTUS	gene	92115597	92118159	.	-	.	ID=g4009;
OW052034.1_Epicampocera_succincta_genome_assembly,_chromosome:_1	AUGUSTUS	mRNA	92115597	92118159	1	-	.	ID=g4009.t1;Parent=g4009;
OW052034.1_Epicampocera_succincta_genome_assembly,_chromosome:_1	AUGUSTUS	stop_codon	92115597	92115599	.	-	0	ID=g4009.t1.stop1;Parent=g4009.t1;
OW052034.1_Epicampocera_succincta_genome_assembly,_chromosome:_1	AUGUSTUS	CDS	92115597	92115747	1	-	1	ID=g4009.t1.CDS1;Parent=g4009.t1;
OW052034.1_Epicampocera_succincta_genome_assembly,_chromosome:_1	AUGUSTUS	exon	92115597	92115747	.	-	.	ID=g4009.t1.exon1;Parent=g4009.t1;
OW052034.1_Epicampocera_succincta_genome_assembly,_chromosome:_1	AUGUSTUS	intron	92115748	92115815	1	-	.	ID=g4009.t1.intron1;Parent=g4009.t1;
OW052034.1_Epicampocera_succincta_genome_assembly,_chromosome:_1	AUGUSTUS	CDS	92115816	92116162	1	-	0	ID=g4009.t1.CDS2;Parent=g4009.t1;
OW052034.1_Epicampocera_succincta_genome_assembly,_chromosome:_1	AUGUSTUS	exon	92115816	92116162	.	-	.	ID=g4009.t1.exon2;Parent=g4009.t1;
OW052034.1_Epicampocera_succincta_genome_assembly,_chromosome:_1	AUGUSTUS	intron	92116163	92116217	1	-	.	ID=g4009.t1.intron2;Parent=g4009.t1;
OW052034.1_Epicampocera_succincta_genome_assembly,_chromosome:_1	AUGUSTUS	CDS	92116218	92116518	1	-	1	ID=g4009.t1.CDS3;Parent=g4009.t1;
OW052034.1_Epicampocera_succincta_genome_assembly,_chromosome:_1	AUGUSTUS	exon	92116218	92116518	.	-	.	ID=g4009.t1.exon3;Parent=g4009.t1;
OW052034.1_Epicampocera_succincta_genome_assembly,_chromosome:_1	AUGUSTUS	intron	92116519	92116578	1	-	.	ID=g4009.t1.intron3;Parent=g4009.t1;
OW052034.1_Epicampocera_succincta_genome_assembly,_chromosome:_1	AUGUSTUS	CDS	92116579	92116857	1	-	1	ID=g4009.t1.CDS4;Parent=g4009.t1;
OW052034.1_Epicampocera_succincta_genome_assembly,_chromosome:_1	AUGUSTUS	exon	92116579	92116857	.	-	.	ID=g4009.t1.exon4;Parent=g4009.t1;
OW052034.1_Epicampocera_succincta_genome_assembly,_chromosome:_1	AUGUSTUS	intron	92116858	92116930	1	-	.	ID=g4009.t1.intron4;Parent=g4009.t1;
OW052034.1_Epicampocera_succincta_genome_assembly,_chromosome:_1	AUGUSTUS	CDS	92116931	92117755	1	-	1	ID=g4009.t1.CDS5;Parent=g4009.t1;
OW052034.1_Epicampocera_succincta_genome_assembly,_chromosome:_1	AUGUSTUS	exon	92116931	92117755	.	-	.	ID=g4009.t1.exon5;Parent=g4009.t1;
OW052034.1_Epicampocera_succincta_genome_assembly,_chromosome:_1	AUGUSTUS	intron	92117756	92117811	1	-	.	ID=g4009.t1.intron5;Parent=g4009.t1;
OW052034.1_Epicampocera_succincta_genome_assembly,_chromosome:_1	AUGUSTUS	CDS	92117812	92117978	1	-	0	ID=g4009.t1.CDS6;Parent=g4009.t1;
OW052034.1_Epicampocera_succincta_genome_assembly,_chromosome:_1	AUGUSTUS	exon	92117812	92117978	.	-	.	ID=g4009.t1.exon6;Parent=g4009.t1;
OW052034.1_Epicampocera_succincta_genome_assembly,_chromosome:_1	AUGUSTUS	intron	92117979	92118039	1	-	.	ID=g4009.t1.intron6;Parent=g4009.t1;
OW052034.1_Epicampocera_succincta_genome_assembly,_chromosome:_1	AUGUSTUS	CDS	92118040	92118159	1	-	0	ID=g4009.t1.CDS7;Parent=g4009.t1;
OW052034.1_Epicampocera_succincta_genome_assembly,_chromosome:_1	AUGUSTUS	exon	92118040	92118159	.	-	.	ID=g4009.t1.exon7;Parent=g4009.t1;
OW052034.1_Epicampocera_succincta_genome_assembly,_chromosome:_1	AUGUSTUS	start_codon	92118157	92118159	.	-	0	ID=g4009.t1.start1;Parent=g4009.t1;
OW052034.1_Epicampocera_succincta_genome_assembly,_chromosome:_1	AUGUSTUS	gene	92118922	92124058	.	+	.	ID=g4010;
OW052034.1_Epicampocera_succincta_genome_assembly,_chromosome:_1	AUGUSTUS	mRNA	92118922	92124058	1	+	.	ID=g4010.t1;Parent=g4010;
OW052034.1_Epicampocera_succincta_genome_assembly,_chromosome:_1	AUGUSTUS	start_codon	92118922	92118924	.	+	0	ID=g4010.t1.start1;Parent=g4010.t1;
OW052034.1_Epicampocera_succincta_genome_assembly,_chromosome:_1	AUGUSTUS	CDS	92118922	92118987	1	+	0	ID=g4010.t1.CDS1;Parent=g4010.t1;
OW052034.1_Epicampocera_succincta_genome_assembly,_chromosome:_1	AUGUSTUS	exon	92118922	92118987	.	+	.	ID=g4010.t1.exon1;Parent=g4010.t1;
OW052034.1_Epicampocera_succincta_genome_assembly,_chromosome:_1	AUGUSTUS	intron	92118988	92122833	1	+	.	ID=g4010.t1.intron1;Parent=g4010.t1;
OW052034.1_Epicampocera_succincta_genome_assembly,_chromosome:_1	AUGUSTUS	CDS	92122834	92123016	1	+	0	ID=g4010.t1.CDS2;Parent=g4010.t1;
OW052034.1_Epicampocera_succincta_genome_assembly,_chromosome:_1	AUGUSTUS	exon	92122834	92123016	.	+	.	ID=g4010.t1.exon2;Parent=g4010.t1;
OW052034.1_Epicampocera_succincta_genome_assembly,_chromosome:_1	AUGUSTUS	intron	92123017	92123082	1	+	.	ID=g4010.t1.intron2;Parent=g4010.t1;
OW052034.1_Epicampocera_succincta_genome_assembly,_chromosome:_1	AUGUSTUS	CDS	92123083	92123264	1	+	0	ID=g4010.t1.CDS3;Parent=g4010.t1;
OW052034.1_Epicampocera_succincta_genome_assembly,_chromosome:_1	AUGUSTUS	exon	92123083	92123264	.	+	.	ID=g4010.t1.exon3;Parent=g4010.t1;
OW052034.1_Epicampocera_succincta_genome_assembly,_chromosome:_1	AUGUSTUS	intron	92123265	92123700	1	+	.	ID=g4010.t1.intron3;Parent=g4010.t1;
OW052034.1_Epicampocera_succincta_genome_assembly,_chromosome:_1	AUGUSTUS	CDS	92123701	92123757	1	+	1	ID=g4010.t1.CDS4;Parent=g4010.t1;
OW052034.1_Epicampocera_succincta_genome_assembly,_chromosome:_1	AUGUSTUS	exon	92123701	92123757	.	+	.	ID=g4010.t1.exon4;Parent=g4010.t1;
OW052034.1_Epicampocera_succincta_genome_assembly,_chromosome:_1	AUGUSTUS	intron	92123758	92123841	1	+	.	ID=g4010.t1.intron4;Parent=g4010.t1;
OW052034.1_Epicampocera_succincta_genome_assembly,_chromosome:_1	AUGUSTUS	CDS	92123842	92124058	1	+	1	ID=g4010.t1.CDS5;Parent=g4010.t1;
OW052034.1_Epicampocera_succincta_genome_assembly,_chromosome:_1	AUGUSTUS	exon	92123842	92124058	.	+	.	ID=g4010.t1.exon5;Parent=g4010.t1;
OW052034.1_Epicampocera_succincta_genome_assembly,_chromosome:_1	AUGUSTUS	stop_codon	92124056	92124058	.	+	0	ID=g4010.t1.stop1;Parent=g4010.t1;
OW052034.1_Epicampocera_succincta_genome_assembly,_chromosome:_1	AUGUSTUS	gene	92136966	92152148	.	-	.	ID=g4011;
OW052034.1_Epicampocera_succincta_genome_assembly,_chromosome:_1	AUGUSTUS	mRNA	92136966	92152148	1	-	.	ID=g4011.t1;Parent=g4011;
OW052034.1_Epicampocera_succincta_genome_assembly,_chromosome:_1	AUGUSTUS	stop_codon	92136966	92136968	.	-	0	ID=g4011.t1.stop1;Parent=g4011.t1;
OW052034.1_Epicampocera_succincta_genome_assembly,_chromosome:_1	AUGUSTUS	CDS	92136966	92137365	1	-	1	ID=g4011.t1.CDS1;Parent=g4011.t1;
OW052034.1_Epicampocera_succincta_genome_assembly,_chromosome:_1	AUGUSTUS	exon	92136966	92137365	.	-	.	ID=g4011.t1.exon1;Parent=g4011.t1;
OW052034.1_Epicampocera_succincta_genome_assembly,_chromosome:_1	AUGUSTUS	intron	92137366	92138236	1	-	.	ID=g4011.t1.intron1;Parent=g4011.t1;
OW052034.1_Epicampocera_succincta_genome_assembly,_chromosome:_1	AUGUSTUS	CDS	92138237	92138456	1	-	2	ID=g4011.t1.CDS2;Parent=g4011.t1;
OW052034.1_Epicampocera_succincta_genome_assembly,_chromosome:_1	AUGUSTUS	exon	92138237	92138456	.	-	.	ID=g4011.t1.exon2;Parent=g4011.t1;
OW052034.1_Epicampocera_succincta_genome_assembly,_chromosome:_1	AUGUSTUS	intron	92138457	92139144	1	-	.	ID=g4011.t1.intron2;Parent=g4011.t1;
OW052034.1_Epicampocera_succincta_genome_assembly,_chromosome:_1	AUGUSTUS	CDS	92139145	92139310	1	-	0	ID=g4011.t1.CDS3;Parent=g4011.t1;
OW052034.1_Epicampocera_succincta_genome_assembly,_chromosome:_1	AUGUSTUS	exon	92139145	92139310	.	-	.	ID=g4011.t1.exon3;Parent=g4011.t1;
OW052034.1_Epicampocera_succincta_genome_assembly,_chromosome:_1	AUGUSTUS	intron	92139311	92139371	1	-	.	ID=g4011.t1.intron3;Parent=g4011.t1;
OW052034.1_Epicampocera_succincta_genome_assembly,_chromosome:_1	AUGUSTUS	CDS	92139372	92139555	1	-	1	ID=g4011.t1.CDS4;Parent=g4011.t1;
OW052034.1_Epicampocera_succincta_genome_assembly,_chromosome:_1	AUGUSTUS	exon	92139372	92139555	.	-	.	ID=g4011.t1.exon4;Parent=g4011.t1;
OW052034.1_Epicampocera_succincta_genome_assembly,_chromosome:_1	AUGUSTUS	intron	92139556	92139630	1	-	.	ID=g4011.t1.intron4;Parent=g4011.t1;
OW052034.1_Epicampocera_succincta_genome_assembly,_chromosome:_1	AUGUSTUS	CDS	92139631	92140310	1	-	0	ID=g4011.t1.CDS5;Parent=g4011.t1;
OW052034.1_Epicampocera_succincta_genome_assembly,_chromosome:_1	AUGUSTUS	exon	92139631	92140310	.	-	.	ID=g4011.t1.exon5;Parent=g4011.t1;
OW052034.1_Epicampocera_succincta_genome_assembly,_chromosome:_1	AUGUSTUS	intron	92140311	92141944	1	-	.	ID=g4011.t1.intron5;Parent=g4011.t1;
OW052034.1_Epicampocera_succincta_genome_assembly,_chromosome:_1	AUGUSTUS	CDS	92141945	92142104	1	-	1	ID=g4011.t1.CDS6;Parent=g4011.t1;
OW052034.1_Epicampocera_succincta_genome_assembly,_chromosome:_1	AUGUSTUS	exon	92141945	92142104	.	-	.	ID=g4011.t1.exon6;Parent=g4011.t1;
OW052034.1_Epicampocera_succincta_genome_assembly,_chromosome:_1	AUGUSTUS	intron	92142105	92142810	1	-	.	ID=g4011.t1.intron6;Parent=g4011.t1;
OW052034.1_Epicampocera_succincta_genome_assembly,_chromosome:_1	AUGUSTUS	CDS	92142811	92142956	1	-	0	ID=g4011.t1.CDS7;Parent=g4011.t1;
OW052034.1_Epicampocera_succincta_genome_assembly,_chromosome:_1	AUGUSTUS	exon	92142811	92142956	.	-	.	ID=g4011.t1.exon7;Parent=g4011.t1;
OW052034.1_Epicampocera_succincta_genome_assembly,_chromosome:_1	AUGUSTUS	intron	92142957	92143331	1	-	.	ID=g4011.t1.intron7;Parent=g4011.t1;
OW052034.1_Epicampocera_succincta_genome_assembly,_chromosome:_1	AUGUSTUS	CDS	92143332	92143663	1	-	2	ID=g4011.t1.CDS8;Parent=g4011.t1;
OW052034.1_Epicampocera_succincta_genome_assembly,_chromosome:_1	AUGUSTUS	exon	92143332	92143663	.	-	.	ID=g4011.t1.exon8;Parent=g4011.t1;
OW052034.1_Epicampocera_succincta_genome_assembly,_chromosome:_1	AUGUSTUS	intron	92143664	92151551	1	-	.	ID=g4011.t1.intron8;Parent=g4011.t1;
OW052034.1_Epicampocera_succincta_genome_assembly,_chromosome:_1	AUGUSTUS	CDS	92151552	92151686	1	-	2	ID=g4011.t1.CDS9;Parent=g4011.t1;
OW052034.1_Epicampocera_succincta_genome_assembly,_chromosome:_1	AUGUSTUS	exon	92151552	92151686	.	-	.	ID=g4011.t1.exon9;Parent=g4011.t1;
OW052034.1_Epicampocera_succincta_genome_assembly,_chromosome:_1	AUGUSTUS	intron	92151687	92151916	1	-	.	ID=g4011.t1.intron9;Parent=g4011.t1;
OW052034.1_Epicampocera_succincta_genome_assembly,_chromosome:_1	AUGUSTUS	CDS	92151917	92152148	1	-	0	ID=g4011.t1.CDS10;Parent=g4011.t1;
OW052034.1_Epicampocera_succincta_genome_assembly,_chromosome:_1	AUGUSTUS	exon	92151917	92152148	.	-	.	ID=g4011.t1.exon10;Parent=g4011.t1;
OW052034.1_Epicampocera_succincta_genome_assembly,_chromosome:_1	AUGUSTUS	start_codon	92152146	92152148	.	-	0	ID=g4011.t1.start1;Parent=g4011.t1;
OW052034.1_Epicampocera_succincta_genome_assembly,_chromosome:_1	AUGUSTUS	mRNA	92136966	92152148	1	-	.	ID=g4011.t2;Parent=g4011;
OW052034.1_Epicampocera_succincta_genome_assembly,_chromosome:_1	AUGUSTUS	stop_codon	92136966	92136968	.	-	0	ID=g4011.t2.stop1;Parent=g4011.t2;
OW052034.1_Epicampocera_succincta_genome_assembly,_chromosome:_1	AUGUSTUS	CDS	92136966	92137365	1	-	1	ID=g4011.t2.CDS1;Parent=g4011.t2;
OW052034.1_Epicampocera_succincta_genome_assembly,_chromosome:_1	AUGUSTUS	exon	92136966	92137365	.	-	.	ID=g4011.t2.exon1;Parent=g4011.t2;
OW052034.1_Epicampocera_succincta_genome_assembly,_chromosome:_1	AUGUSTUS	intron	92137366	92138236	1	-	.	ID=g4011.t2.intron1;Parent=g4011.t2;
OW052034.1_Epicampocera_succincta_genome_assembly,_chromosome:_1	AUGUSTUS	CDS	92138237	92138456	1	-	2	ID=g4011.t2.CDS2;Parent=g4011.t2;
OW052034.1_Epicampocera_succincta_genome_assembly,_chromosome:_1	AUGUSTUS	exon	92138237	92138456	.	-	.	ID=g4011.t2.exon2;Parent=g4011.t2;
OW052034.1_Epicampocera_succincta_genome_assembly,_chromosome:_1	AUGUSTUS	intron	92138457	92139144	1	-	.	ID=g4011.t2.intron2;Parent=g4011.t2;
OW052034.1_Epicampocera_succincta_genome_assembly,_chromosome:_1	AUGUSTUS	CDS	92139145	92139310	1	-	0	ID=g4011.t2.CDS3;Parent=g4011.t2;
OW052034.1_Epicampocera_succincta_genome_assembly,_chromosome:_1	AUGUSTUS	exon	92139145	92139310	.	-	.	ID=g4011.t2.exon3;Parent=g4011.t2;
OW052034.1_Epicampocera_succincta_genome_assembly,_chromosome:_1	AUGUSTUS	intron	92139311	92139371	1	-	.	ID=g4011.t2.intron3;Parent=g4011.t2;
OW052034.1_Epicampocera_succincta_genome_assembly,_chromosome:_1	AUGUSTUS	CDS	92139372	92139555	1	-	1	ID=g4011.t2.CDS4;Parent=g4011.t2;
OW052034.1_Epicampocera_succincta_genome_assembly,_chromosome:_1	AUGUSTUS	exon	92139372	92139555	.	-	.	ID=g4011.t2.exon4;Parent=g4011.t2;
OW052034.1_Epicampocera_succincta_genome_assembly,_chromosome:_1	AUGUSTUS	intron	92139556	92139630	1	-	.	ID=g4011.t2.intron4;Parent=g4011.t2;
OW052034.1_Epicampocera_succincta_genome_assembly,_chromosome:_1	AUGUSTUS	CDS	92139631	92140310	1	-	0	ID=g4011.t2.CDS5;Parent=g4011.t2;
OW052034.1_Epicampocera_succincta_genome_assembly,_chromosome:_1	AUGUSTUS	exon	92139631	92140310	.	-	.	ID=g4011.t2.exon5;Parent=g4011.t2;
OW052034.1_Epicampocera_succincta_genome_assembly,_chromosome:_1	AUGUSTUS	intron	92140311	92141944	1	-	.	ID=g4011.t2.intron5;Parent=g4011.t2;
OW052034.1_Epicampocera_succincta_genome_assembly,_chromosome:_1	AUGUSTUS	CDS	92141945	92142104	1	-	1	ID=g4011.t2.CDS6;Parent=g4011.t2;
OW052034.1_Epicampocera_succincta_genome_assembly,_chromosome:_1	AUGUSTUS	exon	92141945	92142104	.	-	.	ID=g4011.t2.exon6;Parent=g4011.t2;
OW052034.1_Epicampocera_succincta_genome_assembly,_chromosome:_1	AUGUSTUS	intron	92142105	92142810	1	-	.	ID=g4011.t2.intron6;Parent=g4011.t2;
OW052034.1_Epicampocera_succincta_genome_assembly,_chromosome:_1	AUGUSTUS	CDS	92142811	92142956	1	-	0	ID=g4011.t2.CDS7;Parent=g4011.t2;
OW052034.1_Epicampocera_succincta_genome_assembly,_chromosome:_1	AUGUSTUS	exon	92142811	92142956	.	-	.	ID=g4011.t2.exon7;Parent=g4011.t2;
OW052034.1_Epicampocera_succincta_genome_assembly,_chromosome:_1	AUGUSTUS	intron	92142957	92143331	1	-	.	ID=g4011.t2.intron7;Parent=g4011.t2;
OW052034.1_Epicampocera_succincta_genome_assembly,_chromosome:_1	AUGUSTUS	CDS	92143332	92143663	1	-	2	ID=g4011.t2.CDS8;Parent=g4011.t2;
OW052034.1_Epicampocera_succincta_genome_assembly,_chromosome:_1	AUGUSTUS	exon	92143332	92143663	.	-	.	ID=g4011.t2.exon8;Parent=g4011.t2;
OW052034.1_Epicampocera_succincta_genome_assembly,_chromosome:_1	AUGUSTUS	intron	92143664	92151916	1	-	.	ID=g4011.t2.intron8;Parent=g4011.t2;
OW052034.1_Epicampocera_succincta_genome_assembly,_chromosome:_1	AUGUSTUS	CDS	92151917	92152148	1	-	0	ID=g4011.t2.CDS9;Parent=g4011.t2;
OW052034.1_Epicampocera_succincta_genome_assembly,_chromosome:_1	AUGUSTUS	exon	92151917	92152148	.	-	.	ID=g4011.t2.exon9;Parent=g4011.t2;
OW052034.1_Epicampocera_succincta_genome_assembly,_chromosome:_1	AUGUSTUS	start_codon	92152146	92152148	.	-	0	ID=g4011.t2.start1;Parent=g4011.t2;
OW052034.1_Epicampocera_succincta_genome_assembly,_chromosome:_1	AUGUSTUS	gene	92195469	92198255	.	+	.	ID=g4012;
OW052034.1_Epicampocera_succincta_genome_assembly,_chromosome:_1	AUGUSTUS	mRNA	92195469	92198255	1	+	.	ID=g4012.t1;Parent=g4012;
OW052034.1_Epicampocera_succincta_genome_assembly,_chromosome:_1	AUGUSTUS	start_codon	92195469	92195471	.	+	0	ID=g4012.t1.start1;Parent=g4012.t1;
OW052034.1_Epicampocera_succincta_genome_assembly,_chromosome:_1	AUGUSTUS	CDS	92195469	92195909	1	+	0	ID=g4012.t1.CDS1;Parent=g4012.t1;
OW052034.1_Epicampocera_succincta_genome_assembly,_chromosome:_1	AUGUSTUS	exon	92195469	92195909	.	+	.	ID=g4012.t1.exon1;Parent=g4012.t1;
OW052034.1_Epicampocera_succincta_genome_assembly,_chromosome:_1	AUGUSTUS	intron	92195910	92195967	1	+	.	ID=g4012.t1.intron1;Parent=g4012.t1;
OW052034.1_Epicampocera_succincta_genome_assembly,_chromosome:_1	AUGUSTUS	CDS	92195968	92196130	1	+	0	ID=g4012.t1.CDS2;Parent=g4012.t1;
OW052034.1_Epicampocera_succincta_genome_assembly,_chromosome:_1	AUGUSTUS	exon	92195968	92196130	.	+	.	ID=g4012.t1.exon2;Parent=g4012.t1;
OW052034.1_Epicampocera_succincta_genome_assembly,_chromosome:_1	AUGUSTUS	intron	92196131	92196261	1	+	.	ID=g4012.t1.intron2;Parent=g4012.t1;
OW052034.1_Epicampocera_succincta_genome_assembly,_chromosome:_1	AUGUSTUS	CDS	92196262	92196377	1	+	2	ID=g4012.t1.CDS3;Parent=g4012.t1;
OW052034.1_Epicampocera_succincta_genome_assembly,_chromosome:_1	AUGUSTUS	exon	92196262	92196377	.	+	.	ID=g4012.t1.exon3;Parent=g4012.t1;
OW052034.1_Epicampocera_succincta_genome_assembly,_chromosome:_1	AUGUSTUS	intron	92196378	92196448	1	+	.	ID=g4012.t1.intron3;Parent=g4012.t1;
OW052034.1_Epicampocera_succincta_genome_assembly,_chromosome:_1	AUGUSTUS	CDS	92196449	92196879	1	+	0	ID=g4012.t1.CDS4;Parent=g4012.t1;
OW052034.1_Epicampocera_succincta_genome_assembly,_chromosome:_1	AUGUSTUS	exon	92196449	92196879	.	+	.	ID=g4012.t1.exon4;Parent=g4012.t1;
OW052034.1_Epicampocera_succincta_genome_assembly,_chromosome:_1	AUGUSTUS	intron	92196880	92196937	1	+	.	ID=g4012.t1.intron4;Parent=g4012.t1;
OW052034.1_Epicampocera_succincta_genome_assembly,_chromosome:_1	AUGUSTUS	CDS	92196938	92197017	1	+	1	ID=g4012.t1.CDS5;Parent=g4012.t1;
OW052034.1_Epicampocera_succincta_genome_assembly,_chromosome:_1	AUGUSTUS	exon	92196938	92197017	.	+	.	ID=g4012.t1.exon5;Parent=g4012.t1;
OW052034.1_Epicampocera_succincta_genome_assembly,_chromosome:_1	AUGUSTUS	intron	92197018	92197082	1	+	.	ID=g4012.t1.intron5;Parent=g4012.t1;
OW052034.1_Epicampocera_succincta_genome_assembly,_chromosome:_1	AUGUSTUS	CDS	92197083	92197288	1	+	2	ID=g4012.t1.CDS6;Parent=g4012.t1;
OW052034.1_Epicampocera_succincta_genome_assembly,_chromosome:_1	AUGUSTUS	exon	92197083	92197288	.	+	.	ID=g4012.t1.exon6;Parent=g4012.t1;
OW052034.1_Epicampocera_succincta_genome_assembly,_chromosome:_1	AUGUSTUS	intron	92197289	92197352	1	+	.	ID=g4012.t1.intron6;Parent=g4012.t1;
OW052034.1_Epicampocera_succincta_genome_assembly,_chromosome:_1	AUGUSTUS	CDS	92197353	92197546	1	+	0	ID=g4012.t1.CDS7;Parent=g4012.t1;
OW052034.1_Epicampocera_succincta_genome_assembly,_chromosome:_1	AUGUSTUS	exon	92197353	92197546	.	+	.	ID=g4012.t1.exon7;Parent=g4012.t1;
OW052034.1_Epicampocera_succincta_genome_assembly,_chromosome:_1	AUGUSTUS	intron	92197547	92197629	1	+	.	ID=g4012.t1.intron7;Parent=g4012.t1;
OW052034.1_Epicampocera_succincta_genome_assembly,_chromosome:_1	AUGUSTUS	CDS	92197630	92197798	1	+	1	ID=g4012.t1.CDS8;Parent=g4012.t1;
OW052034.1_Epicampocera_succincta_genome_assembly,_chromosome:_1	AUGUSTUS	exon	92197630	92197798	.	+	.	ID=g4012.t1.exon8;Parent=g4012.t1;
OW052034.1_Epicampocera_succincta_genome_assembly,_chromosome:_1	AUGUSTUS	intron	92197799	92197856	1	+	.	ID=g4012.t1.intron8;Parent=g4012.t1;
OW052034.1_Epicampocera_succincta_genome_assembly,_chromosome:_1	AUGUSTUS	CDS	92197857	92198255	1	+	0	ID=g4012.t1.CDS9;Parent=g4012.t1;
OW052034.1_Epicampocera_succincta_genome_assembly,_chromosome:_1	AUGUSTUS	exon	92197857	92198255	.	+	.	ID=g4012.t1.exon9;Parent=g4012.t1;
OW052034.1_Epicampocera_succincta_genome_assembly,_chromosome:_1	AUGUSTUS	stop_codon	92198253	92198255	.	+	0	ID=g4012.t1.stop1;Parent=g4012.t1;
OW052034.1_Epicampocera_succincta_genome_assembly,_chromosome:_1	AUGUSTUS	gene	92200443	92201554	.	+	.	ID=g4013;
OW052034.1_Epicampocera_succincta_genome_assembly,_chromosome:_1	AUGUSTUS	mRNA	92200443	92201554	1	+	.	ID=g4013.t1;Parent=g4013;
OW052034.1_Epicampocera_succincta_genome_assembly,_chromosome:_1	AUGUSTUS	start_codon	92200443	92200445	.	+	0	ID=g4013.t1.start1;Parent=g4013.t1;
OW052034.1_Epicampocera_succincta_genome_assembly,_chromosome:_1	AUGUSTUS	CDS	92200443	92201261	1	+	0	ID=g4013.t1.CDS1;Parent=g4013.t1;
OW052034.1_Epicampocera_succincta_genome_assembly,_chromosome:_1	AUGUSTUS	exon	92200443	92201261	.	+	.	ID=g4013.t1.exon1;Parent=g4013.t1;
OW052034.1_Epicampocera_succincta_genome_assembly,_chromosome:_1	AUGUSTUS	intron	92201262	92201329	1	+	.	ID=g4013.t1.intron1;Parent=g4013.t1;
OW052034.1_Epicampocera_succincta_genome_assembly,_chromosome:_1	AUGUSTUS	CDS	92201330	92201554	1	+	0	ID=g4013.t1.CDS2;Parent=g4013.t1;
OW052034.1_Epicampocera_succincta_genome_assembly,_chromosome:_1	AUGUSTUS	exon	92201330	92201554	.	+	.	ID=g4013.t1.exon2;Parent=g4013.t1;
OW052034.1_Epicampocera_succincta_genome_assembly,_chromosome:_1	AUGUSTUS	stop_codon	92201552	92201554	.	+	0	ID=g4013.t1.stop1;Parent=g4013.t1;
OW052034.1_Epicampocera_succincta_genome_assembly,_chromosome:_1	AUGUSTUS	gene	92202656	92204574	.	+	.	ID=g4014;
OW052034.1_Epicampocera_succincta_genome_assembly,_chromosome:_1	AUGUSTUS	mRNA	92202656	92204574	1	+	.	ID=g4014.t1;Parent=g4014;
OW052034.1_Epicampocera_succincta_genome_assembly,_chromosome:_1	AUGUSTUS	start_codon	92202656	92202658	.	+	0	ID=g4014.t1.start1;Parent=g4014.t1;
OW052034.1_Epicampocera_succincta_genome_assembly,_chromosome:_1	AUGUSTUS	CDS	92202656	92203471	1	+	0	ID=g4014.t1.CDS1;Parent=g4014.t1;
OW052034.1_Epicampocera_succincta_genome_assembly,_chromosome:_1	AUGUSTUS	exon	92202656	92203471	.	+	.	ID=g4014.t1.exon1;Parent=g4014.t1;
OW052034.1_Epicampocera_succincta_genome_assembly,_chromosome:_1	AUGUSTUS	intron	92203472	92204373	1	+	.	ID=g4014.t1.intron1;Parent=g4014.t1;
OW052034.1_Epicampocera_succincta_genome_assembly,_chromosome:_1	AUGUSTUS	CDS	92204374	92204574	1	+	0	ID=g4014.t1.CDS2;Parent=g4014.t1;
OW052034.1_Epicampocera_succincta_genome_assembly,_chromosome:_1	AUGUSTUS	exon	92204374	92204574	.	+	.	ID=g4014.t1.exon2;Parent=g4014.t1;
OW052034.1_Epicampocera_succincta_genome_assembly,_chromosome:_1	AUGUSTUS	stop_codon	92204572	92204574	.	+	0	ID=g4014.t1.stop1;Parent=g4014.t1;
OW052034.1_Epicampocera_succincta_genome_assembly,_chromosome:_1	GeneMark.hmm3	mRNA	92202719	92204574	.	+	.	ID=g4014.t2;Parent=g4014;
OW052034.1_Epicampocera_succincta_genome_assembly,_chromosome:_1	GeneMark.hmm3	start_codon	92202719	92202721	.	+	0	ID=g4014.t2.start1;Parent=g4014.t2;
OW052034.1_Epicampocera_succincta_genome_assembly,_chromosome:_1	GeneMark.hmm3	CDS	92202719	92203471	.	+	0	ID=g4014.t2.CDS1;Parent=g4014.t2;
OW052034.1_Epicampocera_succincta_genome_assembly,_chromosome:_1	GeneMark.hmm3	exon	92202719	92203471	0	+	.	ID=g4014.t2.exon1;Parent=g4014.t2;
OW052034.1_Epicampocera_succincta_genome_assembly,_chromosome:_1	GeneMark.hmm3	intron	92203472	92204373	.	+	0	ID=g4014.t2.intron1;Parent=g4014.t2;
OW052034.1_Epicampocera_succincta_genome_assembly,_chromosome:_1	GeneMark.hmm3	CDS	92204374	92204574	.	+	0	ID=g4014.t2.CDS2;Parent=g4014.t2;
OW052034.1_Epicampocera_succincta_genome_assembly,_chromosome:_1	GeneMark.hmm3	exon	92204374	92204574	0	+	.	ID=g4014.t2.exon2;Parent=g4014.t2;
OW052034.1_Epicampocera_succincta_genome_assembly,_chromosome:_1	GeneMark.hmm3	stop_codon	92204572	92204574	.	+	0	ID=g4014.t2.stop1;Parent=g4014.t2;
OW052034.1_Epicampocera_succincta_genome_assembly,_chromosome:_1	AUGUSTUS	gene	92206568	92208220	.	+	.	ID=g4015;
OW052034.1_Epicampocera_succincta_genome_assembly,_chromosome:_1	AUGUSTUS	mRNA	92206568	92208220	1	+	.	ID=g4015.t1;Parent=g4015;
OW052034.1_Epicampocera_succincta_genome_assembly,_chromosome:_1	AUGUSTUS	start_codon	92206568	92206570	.	+	0	ID=g4015.t1.start1;Parent=g4015.t1;
OW052034.1_Epicampocera_succincta_genome_assembly,_chromosome:_1	AUGUSTUS	CDS	92206568	92208220	1	+	0	ID=g4015.t1.CDS1;Parent=g4015.t1;
OW052034.1_Epicampocera_succincta_genome_assembly,_chromosome:_1	AUGUSTUS	exon	92206568	92208220	.	+	.	ID=g4015.t1.exon1;Parent=g4015.t1;
OW052034.1_Epicampocera_succincta_genome_assembly,_chromosome:_1	AUGUSTUS	stop_codon	92208218	92208220	.	+	0	ID=g4015.t1.stop1;Parent=g4015.t1;
OW052034.1_Epicampocera_succincta_genome_assembly,_chromosome:_1	AUGUSTUS	gene	92208472	92211576	.	-	.	ID=g4016;
OW052034.1_Epicampocera_succincta_genome_assembly,_chromosome:_1	AUGUSTUS	mRNA	92208472	92211576	1	-	.	ID=g4016.t1;Parent=g4016;
OW052034.1_Epicampocera_succincta_genome_assembly,_chromosome:_1	AUGUSTUS	stop_codon	92208472	92208474	.	-	0	ID=g4016.t1.stop1;Parent=g4016.t1;
OW052034.1_Epicampocera_succincta_genome_assembly,_chromosome:_1	AUGUSTUS	CDS	92208472	92208696	1	-	0	ID=g4016.t1.CDS1;Parent=g4016.t1;
OW052034.1_Epicampocera_succincta_genome_assembly,_chromosome:_1	AUGUSTUS	exon	92208472	92208696	.	-	.	ID=g4016.t1.exon1;Parent=g4016.t1;
OW052034.1_Epicampocera_succincta_genome_assembly,_chromosome:_1	AUGUSTUS	intron	92208697	92209109	1	-	.	ID=g4016.t1.intron1;Parent=g4016.t1;
OW052034.1_Epicampocera_succincta_genome_assembly,_chromosome:_1	AUGUSTUS	CDS	92209110	92209505	1	-	0	ID=g4016.t1.CDS2;Parent=g4016.t1;
OW052034.1_Epicampocera_succincta_genome_assembly,_chromosome:_1	AUGUSTUS	exon	92209110	92209505	.	-	.	ID=g4016.t1.exon2;Parent=g4016.t1;
OW052034.1_Epicampocera_succincta_genome_assembly,_chromosome:_1	AUGUSTUS	intron	92209506	92209575	1	-	.	ID=g4016.t1.intron2;Parent=g4016.t1;
OW052034.1_Epicampocera_succincta_genome_assembly,_chromosome:_1	AUGUSTUS	CDS	92209576	92209880	1	-	2	ID=g4016.t1.CDS3;Parent=g4016.t1;
OW052034.1_Epicampocera_succincta_genome_assembly,_chromosome:_1	AUGUSTUS	exon	92209576	92209880	.	-	.	ID=g4016.t1.exon3;Parent=g4016.t1;
OW052034.1_Epicampocera_succincta_genome_assembly,_chromosome:_1	AUGUSTUS	intron	92209881	92210833	1	-	.	ID=g4016.t1.intron3;Parent=g4016.t1;
OW052034.1_Epicampocera_succincta_genome_assembly,_chromosome:_1	AUGUSTUS	CDS	92210834	92211121	1	-	2	ID=g4016.t1.CDS4;Parent=g4016.t1;
OW052034.1_Epicampocera_succincta_genome_assembly,_chromosome:_1	AUGUSTUS	exon	92210834	92211121	.	-	.	ID=g4016.t1.exon4;Parent=g4016.t1;
OW052034.1_Epicampocera_succincta_genome_assembly,_chromosome:_1	AUGUSTUS	intron	92211122	92211179	1	-	.	ID=g4016.t1.intron4;Parent=g4016.t1;
OW052034.1_Epicampocera_succincta_genome_assembly,_chromosome:_1	AUGUSTUS	CDS	92211180	92211576	1	-	0	ID=g4016.t1.CDS5;Parent=g4016.t1;
OW052034.1_Epicampocera_succincta_genome_assembly,_chromosome:_1	AUGUSTUS	exon	92211180	92211576	.	-	.	ID=g4016.t1.exon5;Parent=g4016.t1;
OW052034.1_Epicampocera_succincta_genome_assembly,_chromosome:_1	AUGUSTUS	start_codon	92211574	92211576	.	-	0	ID=g4016.t1.start1;Parent=g4016.t1;
OW052034.1_Epicampocera_succincta_genome_assembly,_chromosome:_1	AUGUSTUS	gene	92213668	92226034	.	-	.	ID=g4017;
OW052034.1_Epicampocera_succincta_genome_assembly,_chromosome:_1	AUGUSTUS	mRNA	92213668	92226034	1	-	.	ID=g4017.t1;Parent=g4017;
OW052034.1_Epicampocera_succincta_genome_assembly,_chromosome:_1	AUGUSTUS	stop_codon	92213668	92213670	.	-	0	ID=g4017.t1.stop1;Parent=g4017.t1;
OW052034.1_Epicampocera_succincta_genome_assembly,_chromosome:_1	AUGUSTUS	CDS	92213668	92213731	1	-	1	ID=g4017.t1.CDS1;Parent=g4017.t1;
OW052034.1_Epicampocera_succincta_genome_assembly,_chromosome:_1	AUGUSTUS	exon	92213668	92213731	.	-	.	ID=g4017.t1.exon1;Parent=g4017.t1;
OW052034.1_Epicampocera_succincta_genome_assembly,_chromosome:_1	AUGUSTUS	intron	92213732	92214818	1	-	.	ID=g4017.t1.intron1;Parent=g4017.t1;
OW052034.1_Epicampocera_succincta_genome_assembly,_chromosome:_1	AUGUSTUS	CDS	92214819	92214976	1	-	0	ID=g4017.t1.CDS2;Parent=g4017.t1;
OW052034.1_Epicampocera_succincta_genome_assembly,_chromosome:_1	AUGUSTUS	exon	92214819	92214976	.	-	.	ID=g4017.t1.exon2;Parent=g4017.t1;
OW052034.1_Epicampocera_succincta_genome_assembly,_chromosome:_1	AUGUSTUS	intron	92214977	92215054	1	-	.	ID=g4017.t1.intron2;Parent=g4017.t1;
OW052034.1_Epicampocera_succincta_genome_assembly,_chromosome:_1	AUGUSTUS	CDS	92215055	92215962	1	-	2	ID=g4017.t1.CDS3;Parent=g4017.t1;
OW052034.1_Epicampocera_succincta_genome_assembly,_chromosome:_1	AUGUSTUS	exon	92215055	92215962	.	-	.	ID=g4017.t1.exon3;Parent=g4017.t1;
OW052034.1_Epicampocera_succincta_genome_assembly,_chromosome:_1	AUGUSTUS	intron	92215963	92224995	1	-	.	ID=g4017.t1.intron3;Parent=g4017.t1;
OW052034.1_Epicampocera_succincta_genome_assembly,_chromosome:_1	AUGUSTUS	CDS	92224996	92226034	1	-	0	ID=g4017.t1.CDS4;Parent=g4017.t1;
OW052034.1_Epicampocera_succincta_genome_assembly,_chromosome:_1	AUGUSTUS	exon	92224996	92226034	.	-	.	ID=g4017.t1.exon4;Parent=g4017.t1;
OW052034.1_Epicampocera_succincta_genome_assembly,_chromosome:_1	AUGUSTUS	start_codon	92226032	92226034	.	-	0	ID=g4017.t1.start1;Parent=g4017.t1;
OW052034.1_Epicampocera_succincta_genome_assembly,_chromosome:_1	AUGUSTUS	gene	92266099	92272287	.	-	.	ID=g4018;
OW052034.1_Epicampocera_succincta_genome_assembly,_chromosome:_1	AUGUSTUS	mRNA	92266099	92272287	0.9	-	.	ID=g4018.t1;Parent=g4018;
OW052034.1_Epicampocera_succincta_genome_assembly,_chromosome:_1	AUGUSTUS	stop_codon	92266099	92266101	.	-	0	ID=g4018.t1.stop1;Parent=g4018.t1;
OW052034.1_Epicampocera_succincta_genome_assembly,_chromosome:_1	AUGUSTUS	CDS	92266099	92266511	0.9	-	2	ID=g4018.t1.CDS1;Parent=g4018.t1;
OW052034.1_Epicampocera_succincta_genome_assembly,_chromosome:_1	AUGUSTUS	exon	92266099	92266511	.	-	.	ID=g4018.t1.exon1;Parent=g4018.t1;
OW052034.1_Epicampocera_succincta_genome_assembly,_chromosome:_1	AUGUSTUS	intron	92266512	92269791	1	-	.	ID=g4018.t1.intron1;Parent=g4018.t1;
OW052034.1_Epicampocera_succincta_genome_assembly,_chromosome:_1	AUGUSTUS	CDS	92269792	92269995	1	-	2	ID=g4018.t1.CDS2;Parent=g4018.t1;
OW052034.1_Epicampocera_succincta_genome_assembly,_chromosome:_1	AUGUSTUS	exon	92269792	92269995	.	-	.	ID=g4018.t1.exon2;Parent=g4018.t1;
OW052034.1_Epicampocera_succincta_genome_assembly,_chromosome:_1	AUGUSTUS	intron	92269996	92270939	1	-	.	ID=g4018.t1.intron2;Parent=g4018.t1;
OW052034.1_Epicampocera_succincta_genome_assembly,_chromosome:_1	AUGUSTUS	CDS	92270940	92271056	1	-	2	ID=g4018.t1.CDS3;Parent=g4018.t1;
OW052034.1_Epicampocera_succincta_genome_assembly,_chromosome:_1	AUGUSTUS	exon	92270940	92271056	.	-	.	ID=g4018.t1.exon3;Parent=g4018.t1;
OW052034.1_Epicampocera_succincta_genome_assembly,_chromosome:_1	AUGUSTUS	intron	92271057	92272004	1	-	.	ID=g4018.t1.intron3;Parent=g4018.t1;
OW052034.1_Epicampocera_succincta_genome_assembly,_chromosome:_1	AUGUSTUS	CDS	92272005	92272287	1	-	0	ID=g4018.t1.CDS4;Parent=g4018.t1;
OW052034.1_Epicampocera_succincta_genome_assembly,_chromosome:_1	AUGUSTUS	exon	92272005	92272287	.	-	.	ID=g4018.t1.exon4;Parent=g4018.t1;
OW052034.1_Epicampocera_succincta_genome_assembly,_chromosome:_1	AUGUSTUS	start_codon	92272285	92272287	.	-	0	ID=g4018.t1.start1;Parent=g4018.t1;
OW052034.1_Epicampocera_succincta_genome_assembly,_chromosome:_1	AUGUSTUS	gene	92298939	92300552	.	-	.	ID=g4019;
OW052034.1_Epicampocera_succincta_genome_assembly,_chromosome:_1	AUGUSTUS	mRNA	92298939	92300552	0.27	-	.	ID=g4019.t1;Parent=g4019;
OW052034.1_Epicampocera_succincta_genome_assembly,_chromosome:_1	AUGUSTUS	stop_codon	92298939	92298941	.	-	0	ID=g4019.t1.stop1;Parent=g4019.t1;
OW052034.1_Epicampocera_succincta_genome_assembly,_chromosome:_1	AUGUSTUS	CDS	92298939	92299113	0.33	-	1	ID=g4019.t1.CDS1;Parent=g4019.t1;
OW052034.1_Epicampocera_succincta_genome_assembly,_chromosome:_1	AUGUSTUS	exon	92298939	92299113	.	-	.	ID=g4019.t1.exon1;Parent=g4019.t1;
OW052034.1_Epicampocera_succincta_genome_assembly,_chromosome:_1	AUGUSTUS	intron	92299114	92300427	0.33	-	.	ID=g4019.t1.intron1;Parent=g4019.t1;
OW052034.1_Epicampocera_succincta_genome_assembly,_chromosome:_1	AUGUSTUS	CDS	92300428	92300552	0.27	-	0	ID=g4019.t1.CDS2;Parent=g4019.t1;
OW052034.1_Epicampocera_succincta_genome_assembly,_chromosome:_1	AUGUSTUS	exon	92300428	92300552	.	-	.	ID=g4019.t1.exon2;Parent=g4019.t1;
OW052034.1_Epicampocera_succincta_genome_assembly,_chromosome:_1	AUGUSTUS	start_codon	92300550	92300552	.	-	0	ID=g4019.t1.start1;Parent=g4019.t1;
OW052034.1_Epicampocera_succincta_genome_assembly,_chromosome:_1	AUGUSTUS	gene	92337750	92345765	.	-	.	ID=g4020;
OW052034.1_Epicampocera_succincta_genome_assembly,_chromosome:_1	AUGUSTUS	mRNA	92337750	92345765	1	-	.	ID=g4020.t1;Parent=g4020;
OW052034.1_Epicampocera_succincta_genome_assembly,_chromosome:_1	AUGUSTUS	stop_codon	92337750	92337752	.	-	0	ID=g4020.t1.stop1;Parent=g4020.t1;
OW052034.1_Epicampocera_succincta_genome_assembly,_chromosome:_1	AUGUSTUS	CDS	92337750	92337985	1	-	2	ID=g4020.t1.CDS1;Parent=g4020.t1;
OW052034.1_Epicampocera_succincta_genome_assembly,_chromosome:_1	AUGUSTUS	exon	92337750	92337985	.	-	.	ID=g4020.t1.exon1;Parent=g4020.t1;
OW052034.1_Epicampocera_succincta_genome_assembly,_chromosome:_1	AUGUSTUS	intron	92337986	92338625	1	-	.	ID=g4020.t1.intron1;Parent=g4020.t1;
OW052034.1_Epicampocera_succincta_genome_assembly,_chromosome:_1	AUGUSTUS	CDS	92338626	92338728	1	-	0	ID=g4020.t1.CDS2;Parent=g4020.t1;
OW052034.1_Epicampocera_succincta_genome_assembly,_chromosome:_1	AUGUSTUS	exon	92338626	92338728	.	-	.	ID=g4020.t1.exon2;Parent=g4020.t1;
OW052034.1_Epicampocera_succincta_genome_assembly,_chromosome:_1	AUGUSTUS	intron	92338729	92345441	1	-	.	ID=g4020.t1.intron2;Parent=g4020.t1;
OW052034.1_Epicampocera_succincta_genome_assembly,_chromosome:_1	AUGUSTUS	CDS	92345442	92345765	1	-	0	ID=g4020.t1.CDS3;Parent=g4020.t1;
OW052034.1_Epicampocera_succincta_genome_assembly,_chromosome:_1	AUGUSTUS	exon	92345442	92345765	.	-	.	ID=g4020.t1.exon3;Parent=g4020.t1;
OW052034.1_Epicampocera_succincta_genome_assembly,_chromosome:_1	AUGUSTUS	start_codon	92345763	92345765	.	-	0	ID=g4020.t1.start1;Parent=g4020.t1;
OW052034.1_Epicampocera_succincta_genome_assembly,_chromosome:_1	AUGUSTUS	gene	92369661	92371977	.	-	.	ID=g4021;
OW052034.1_Epicampocera_succincta_genome_assembly,_chromosome:_1	AUGUSTUS	mRNA	92369661	92371965	1	-	.	ID=g4021.t1;Parent=g4021;
OW052034.1_Epicampocera_succincta_genome_assembly,_chromosome:_1	AUGUSTUS	stop_codon	92369661	92369663	.	-	0	ID=g4021.t1.stop1;Parent=g4021.t1;
OW052034.1_Epicampocera_succincta_genome_assembly,_chromosome:_1	AUGUSTUS	CDS	92369661	92369781	1	-	1	ID=g4021.t1.CDS1;Parent=g4021.t1;
OW052034.1_Epicampocera_succincta_genome_assembly,_chromosome:_1	AUGUSTUS	exon	92369661	92369781	.	-	.	ID=g4021.t1.exon1;Parent=g4021.t1;
OW052034.1_Epicampocera_succincta_genome_assembly,_chromosome:_1	AUGUSTUS	intron	92369782	92369871	1	-	.	ID=g4021.t1.intron1;Parent=g4021.t1;
OW052034.1_Epicampocera_succincta_genome_assembly,_chromosome:_1	AUGUSTUS	CDS	92369872	92370374	1	-	0	ID=g4021.t1.CDS2;Parent=g4021.t1;
OW052034.1_Epicampocera_succincta_genome_assembly,_chromosome:_1	AUGUSTUS	exon	92369872	92370374	.	-	.	ID=g4021.t1.exon2;Parent=g4021.t1;
OW052034.1_Epicampocera_succincta_genome_assembly,_chromosome:_1	AUGUSTUS	intron	92370375	92370792	1	-	.	ID=g4021.t1.intron2;Parent=g4021.t1;
OW052034.1_Epicampocera_succincta_genome_assembly,_chromosome:_1	AUGUSTUS	CDS	92370793	92370934	1	-	1	ID=g4021.t1.CDS3;Parent=g4021.t1;
OW052034.1_Epicampocera_succincta_genome_assembly,_chromosome:_1	AUGUSTUS	exon	92370793	92370934	.	-	.	ID=g4021.t1.exon3;Parent=g4021.t1;
OW052034.1_Epicampocera_succincta_genome_assembly,_chromosome:_1	AUGUSTUS	intron	92370935	92371006	1	-	.	ID=g4021.t1.intron3;Parent=g4021.t1;
OW052034.1_Epicampocera_succincta_genome_assembly,_chromosome:_1	AUGUSTUS	CDS	92371007	92371712	1	-	2	ID=g4021.t1.CDS4;Parent=g4021.t1;
OW052034.1_Epicampocera_succincta_genome_assembly,_chromosome:_1	AUGUSTUS	exon	92371007	92371712	.	-	.	ID=g4021.t1.exon4;Parent=g4021.t1;
OW052034.1_Epicampocera_succincta_genome_assembly,_chromosome:_1	AUGUSTUS	intron	92371713	92371778	1	-	.	ID=g4021.t1.intron4;Parent=g4021.t1;
OW052034.1_Epicampocera_succincta_genome_assembly,_chromosome:_1	AUGUSTUS	CDS	92371779	92371965	1	-	0	ID=g4021.t1.CDS5;Parent=g4021.t1;
OW052034.1_Epicampocera_succincta_genome_assembly,_chromosome:_1	AUGUSTUS	exon	92371779	92371965	.	-	.	ID=g4021.t1.exon5;Parent=g4021.t1;
OW052034.1_Epicampocera_succincta_genome_assembly,_chromosome:_1	AUGUSTUS	start_codon	92371963	92371965	.	-	0	ID=g4021.t1.start1;Parent=g4021.t1;
OW052034.1_Epicampocera_succincta_genome_assembly,_chromosome:_1	GeneMark.hmm3	mRNA	92369661	92371977	.	-	.	ID=g4021.t2;Parent=g4021;
OW052034.1_Epicampocera_succincta_genome_assembly,_chromosome:_1	GeneMark.hmm3	stop_codon	92369661	92369663	.	-	0	ID=g4021.t2.stop1;Parent=g4021.t2;
OW052034.1_Epicampocera_succincta_genome_assembly,_chromosome:_1	GeneMark.hmm3	CDS	92369661	92369781	.	-	1	ID=g4021.t2.CDS1;Parent=g4021.t2;
OW052034.1_Epicampocera_succincta_genome_assembly,_chromosome:_1	GeneMark.hmm3	exon	92369661	92369781	0	-	.	ID=g4021.t2.exon1;Parent=g4021.t2;
OW052034.1_Epicampocera_succincta_genome_assembly,_chromosome:_1	GeneMark.hmm3	intron	92369782	92369871	.	-	0	ID=g4021.t2.intron1;Parent=g4021.t2;
OW052034.1_Epicampocera_succincta_genome_assembly,_chromosome:_1	GeneMark.hmm3	CDS	92369872	92370374	.	-	0	ID=g4021.t2.CDS2;Parent=g4021.t2;
OW052034.1_Epicampocera_succincta_genome_assembly,_chromosome:_1	GeneMark.hmm3	exon	92369872	92370374	0	-	.	ID=g4021.t2.exon2;Parent=g4021.t2;
OW052034.1_Epicampocera_succincta_genome_assembly,_chromosome:_1	GeneMark.hmm3	intron	92370375	92370792	.	-	1	ID=g4021.t2.intron2;Parent=g4021.t2;
OW052034.1_Epicampocera_succincta_genome_assembly,_chromosome:_1	GeneMark.hmm3	CDS	92370793	92370934	.	-	1	ID=g4021.t2.CDS3;Parent=g4021.t2;
OW052034.1_Epicampocera_succincta_genome_assembly,_chromosome:_1	GeneMark.hmm3	exon	92370793	92370934	0	-	.	ID=g4021.t2.exon3;Parent=g4021.t2;
OW052034.1_Epicampocera_succincta_genome_assembly,_chromosome:_1	GeneMark.hmm3	intron	92370935	92371006	.	-	2	ID=g4021.t2.intron3;Parent=g4021.t2;
OW052034.1_Epicampocera_succincta_genome_assembly,_chromosome:_1	GeneMark.hmm3	CDS	92371007	92371712	.	-	2	ID=g4021.t2.CDS4;Parent=g4021.t2;
OW052034.1_Epicampocera_succincta_genome_assembly,_chromosome:_1	GeneMark.hmm3	exon	92371007	92371712	0	-	.	ID=g4021.t2.exon4;Parent=g4021.t2;
OW052034.1_Epicampocera_succincta_genome_assembly,_chromosome:_1	GeneMark.hmm3	intron	92371713	92371778	.	-	0	ID=g4021.t2.intron4;Parent=g4021.t2;
OW052034.1_Epicampocera_succincta_genome_assembly,_chromosome:_1	GeneMark.hmm3	CDS	92371779	92371977	.	-	0	ID=g4021.t2.CDS5;Parent=g4021.t2;
OW052034.1_Epicampocera_succincta_genome_assembly,_chromosome:_1	GeneMark.hmm3	exon	92371779	92371977	0	-	.	ID=g4021.t2.exon5;Parent=g4021.t2;
OW052034.1_Epicampocera_succincta_genome_assembly,_chromosome:_1	GeneMark.hmm3	start_codon	92371975	92371977	.	-	0	ID=g4021.t2.start1;Parent=g4021.t2;
OW052034.1_Epicampocera_succincta_genome_assembly,_chromosome:_1	AUGUSTUS	gene	92373689	92375041	.	+	.	ID=g4022;
OW052034.1_Epicampocera_succincta_genome_assembly,_chromosome:_1	AUGUSTUS	mRNA	92373689	92375041	1	+	.	ID=g4022.t1;Parent=g4022;
OW052034.1_Epicampocera_succincta_genome_assembly,_chromosome:_1	AUGUSTUS	start_codon	92373689	92373691	.	+	0	ID=g4022.t1.start1;Parent=g4022.t1;
OW052034.1_Epicampocera_succincta_genome_assembly,_chromosome:_1	AUGUSTUS	CDS	92373689	92374040	1	+	0	ID=g4022.t1.CDS1;Parent=g4022.t1;
OW052034.1_Epicampocera_succincta_genome_assembly,_chromosome:_1	AUGUSTUS	exon	92373689	92374040	.	+	.	ID=g4022.t1.exon1;Parent=g4022.t1;
OW052034.1_Epicampocera_succincta_genome_assembly,_chromosome:_1	AUGUSTUS	intron	92374041	92374094	1	+	.	ID=g4022.t1.intron1;Parent=g4022.t1;
OW052034.1_Epicampocera_succincta_genome_assembly,_chromosome:_1	AUGUSTUS	CDS	92374095	92375041	1	+	2	ID=g4022.t1.CDS2;Parent=g4022.t1;
OW052034.1_Epicampocera_succincta_genome_assembly,_chromosome:_1	AUGUSTUS	exon	92374095	92375041	.	+	.	ID=g4022.t1.exon2;Parent=g4022.t1;
OW052034.1_Epicampocera_succincta_genome_assembly,_chromosome:_1	AUGUSTUS	stop_codon	92375039	92375041	.	+	0	ID=g4022.t1.stop1;Parent=g4022.t1;
OW052034.1_Epicampocera_succincta_genome_assembly,_chromosome:_1	AUGUSTUS	gene	92389889	92397974	.	-	.	ID=g4023;
OW052034.1_Epicampocera_succincta_genome_assembly,_chromosome:_1	AUGUSTUS	mRNA	92389889	92397974	1	-	.	ID=g4023.t1;Parent=g4023;
OW052034.1_Epicampocera_succincta_genome_assembly,_chromosome:_1	AUGUSTUS	stop_codon	92389889	92389891	.	-	0	ID=g4023.t1.stop1;Parent=g4023.t1;
OW052034.1_Epicampocera_succincta_genome_assembly,_chromosome:_1	AUGUSTUS	CDS	92389889	92390121	1	-	2	ID=g4023.t1.CDS1;Parent=g4023.t1;
OW052034.1_Epicampocera_succincta_genome_assembly,_chromosome:_1	AUGUSTUS	exon	92389889	92390121	.	-	.	ID=g4023.t1.exon1;Parent=g4023.t1;
OW052034.1_Epicampocera_succincta_genome_assembly,_chromosome:_1	AUGUSTUS	intron	92390122	92393023	1	-	.	ID=g4023.t1.intron1;Parent=g4023.t1;
OW052034.1_Epicampocera_succincta_genome_assembly,_chromosome:_1	AUGUSTUS	CDS	92393024	92393255	1	-	0	ID=g4023.t1.CDS2;Parent=g4023.t1;
OW052034.1_Epicampocera_succincta_genome_assembly,_chromosome:_1	AUGUSTUS	exon	92393024	92393255	.	-	.	ID=g4023.t1.exon2;Parent=g4023.t1;
OW052034.1_Epicampocera_succincta_genome_assembly,_chromosome:_1	AUGUSTUS	intron	92393256	92393327	1	-	.	ID=g4023.t1.intron2;Parent=g4023.t1;
OW052034.1_Epicampocera_succincta_genome_assembly,_chromosome:_1	AUGUSTUS	CDS	92393328	92393602	1	-	2	ID=g4023.t1.CDS3;Parent=g4023.t1;
OW052034.1_Epicampocera_succincta_genome_assembly,_chromosome:_1	AUGUSTUS	exon	92393328	92393602	.	-	.	ID=g4023.t1.exon3;Parent=g4023.t1;
OW052034.1_Epicampocera_succincta_genome_assembly,_chromosome:_1	AUGUSTUS	intron	92393603	92393685	1	-	.	ID=g4023.t1.intron3;Parent=g4023.t1;
OW052034.1_Epicampocera_succincta_genome_assembly,_chromosome:_1	AUGUSTUS	CDS	92393686	92393726	1	-	1	ID=g4023.t1.CDS4;Parent=g4023.t1;
OW052034.1_Epicampocera_succincta_genome_assembly,_chromosome:_1	AUGUSTUS	exon	92393686	92393726	.	-	.	ID=g4023.t1.exon4;Parent=g4023.t1;
OW052034.1_Epicampocera_succincta_genome_assembly,_chromosome:_1	AUGUSTUS	intron	92393727	92397831	1	-	.	ID=g4023.t1.intron4;Parent=g4023.t1;
OW052034.1_Epicampocera_succincta_genome_assembly,_chromosome:_1	AUGUSTUS	CDS	92397832	92397974	1	-	0	ID=g4023.t1.CDS5;Parent=g4023.t1;
OW052034.1_Epicampocera_succincta_genome_assembly,_chromosome:_1	AUGUSTUS	exon	92397832	92397974	.	-	.	ID=g4023.t1.exon5;Parent=g4023.t1;
OW052034.1_Epicampocera_succincta_genome_assembly,_chromosome:_1	AUGUSTUS	start_codon	92397972	92397974	.	-	0	ID=g4023.t1.start1;Parent=g4023.t1;
OW052034.1_Epicampocera_succincta_genome_assembly,_chromosome:_1	AUGUSTUS	gene	92401114	92404989	.	+	.	ID=g4024;
OW052034.1_Epicampocera_succincta_genome_assembly,_chromosome:_1	AUGUSTUS	mRNA	92401114	92404989	1	+	.	ID=g4024.t1;Parent=g4024;
OW052034.1_Epicampocera_succincta_genome_assembly,_chromosome:_1	AUGUSTUS	start_codon	92401114	92401116	.	+	0	ID=g4024.t1.start1;Parent=g4024.t1;
OW052034.1_Epicampocera_succincta_genome_assembly,_chromosome:_1	AUGUSTUS	CDS	92401114	92402896	1	+	0	ID=g4024.t1.CDS1;Parent=g4024.t1;
OW052034.1_Epicampocera_succincta_genome_assembly,_chromosome:_1	AUGUSTUS	exon	92401114	92402896	.	+	.	ID=g4024.t1.exon1;Parent=g4024.t1;
OW052034.1_Epicampocera_succincta_genome_assembly,_chromosome:_1	AUGUSTUS	intron	92402897	92403669	1	+	.	ID=g4024.t1.intron1;Parent=g4024.t1;
OW052034.1_Epicampocera_succincta_genome_assembly,_chromosome:_1	AUGUSTUS	CDS	92403670	92403920	1	+	2	ID=g4024.t1.CDS2;Parent=g4024.t1;
OW052034.1_Epicampocera_succincta_genome_assembly,_chromosome:_1	AUGUSTUS	exon	92403670	92403920	.	+	.	ID=g4024.t1.exon2;Parent=g4024.t1;
OW052034.1_Epicampocera_succincta_genome_assembly,_chromosome:_1	AUGUSTUS	intron	92403921	92404563	1	+	.	ID=g4024.t1.intron2;Parent=g4024.t1;
OW052034.1_Epicampocera_succincta_genome_assembly,_chromosome:_1	AUGUSTUS	CDS	92404564	92404989	1	+	0	ID=g4024.t1.CDS3;Parent=g4024.t1;
OW052034.1_Epicampocera_succincta_genome_assembly,_chromosome:_1	AUGUSTUS	exon	92404564	92404989	.	+	.	ID=g4024.t1.exon3;Parent=g4024.t1;
OW052034.1_Epicampocera_succincta_genome_assembly,_chromosome:_1	AUGUSTUS	stop_codon	92404987	92404989	.	+	0	ID=g4024.t1.stop1;Parent=g4024.t1;
OW052034.1_Epicampocera_succincta_genome_assembly,_chromosome:_1	AUGUSTUS	gene	92408388	92412901	.	-	.	ID=g4025;
OW052034.1_Epicampocera_succincta_genome_assembly,_chromosome:_1	AUGUSTUS	mRNA	92408388	92412901	1	-	.	ID=g4025.t1;Parent=g4025;
OW052034.1_Epicampocera_succincta_genome_assembly,_chromosome:_1	AUGUSTUS	stop_codon	92408388	92408390	.	-	0	ID=g4025.t1.stop1;Parent=g4025.t1;
OW052034.1_Epicampocera_succincta_genome_assembly,_chromosome:_1	AUGUSTUS	CDS	92408388	92408453	1	-	0	ID=g4025.t1.CDS1;Parent=g4025.t1;
OW052034.1_Epicampocera_succincta_genome_assembly,_chromosome:_1	AUGUSTUS	exon	92408388	92408453	.	-	.	ID=g4025.t1.exon1;Parent=g4025.t1;
OW052034.1_Epicampocera_succincta_genome_assembly,_chromosome:_1	AUGUSTUS	intron	92408454	92409341	1	-	.	ID=g4025.t1.intron1;Parent=g4025.t1;
OW052034.1_Epicampocera_succincta_genome_assembly,_chromosome:_1	AUGUSTUS	CDS	92409342	92409905	1	-	0	ID=g4025.t1.CDS2;Parent=g4025.t1;
OW052034.1_Epicampocera_succincta_genome_assembly,_chromosome:_1	AUGUSTUS	exon	92409342	92409905	.	-	.	ID=g4025.t1.exon2;Parent=g4025.t1;
OW052034.1_Epicampocera_succincta_genome_assembly,_chromosome:_1	AUGUSTUS	intron	92409906	92412784	1	-	.	ID=g4025.t1.intron2;Parent=g4025.t1;
OW052034.1_Epicampocera_succincta_genome_assembly,_chromosome:_1	AUGUSTUS	CDS	92412785	92412901	1	-	0	ID=g4025.t1.CDS3;Parent=g4025.t1;
OW052034.1_Epicampocera_succincta_genome_assembly,_chromosome:_1	AUGUSTUS	exon	92412785	92412901	.	-	.	ID=g4025.t1.exon3;Parent=g4025.t1;
OW052034.1_Epicampocera_succincta_genome_assembly,_chromosome:_1	AUGUSTUS	start_codon	92412899	92412901	.	-	0	ID=g4025.t1.start1;Parent=g4025.t1;
OW052034.1_Epicampocera_succincta_genome_assembly,_chromosome:_1	GeneMark.hmm3	mRNA	92408388	92409860	.	-	.	ID=g4025.t2;Parent=g4025;
OW052034.1_Epicampocera_succincta_genome_assembly,_chromosome:_1	GeneMark.hmm3	stop_codon	92408388	92408390	.	-	0	ID=g4025.t2.stop1;Parent=g4025.t2;
OW052034.1_Epicampocera_succincta_genome_assembly,_chromosome:_1	GeneMark.hmm3	CDS	92408388	92408453	.	-	0	ID=g4025.t2.CDS1;Parent=g4025.t2;
OW052034.1_Epicampocera_succincta_genome_assembly,_chromosome:_1	GeneMark.hmm3	exon	92408388	92408453	0	-	.	ID=g4025.t2.exon1;Parent=g4025.t2;
OW052034.1_Epicampocera_succincta_genome_assembly,_chromosome:_1	GeneMark.hmm3	intron	92408454	92409341	.	-	0	ID=g4025.t2.intron1;Parent=g4025.t2;
OW052034.1_Epicampocera_succincta_genome_assembly,_chromosome:_1	GeneMark.hmm3	CDS	92409342	92409860	.	-	0	ID=g4025.t2.CDS2;Parent=g4025.t2;
OW052034.1_Epicampocera_succincta_genome_assembly,_chromosome:_1	GeneMark.hmm3	exon	92409342	92409860	0	-	.	ID=g4025.t2.exon2;Parent=g4025.t2;
OW052034.1_Epicampocera_succincta_genome_assembly,_chromosome:_1	GeneMark.hmm3	start_codon	92409858	92409860	.	-	0	ID=g4025.t2.start1;Parent=g4025.t2;
OW052034.1_Epicampocera_succincta_genome_assembly,_chromosome:_1	AUGUSTUS	gene	92415041	92421127	.	+	.	ID=g4026;
OW052034.1_Epicampocera_succincta_genome_assembly,_chromosome:_1	AUGUSTUS	mRNA	92415041	92421127	1	+	.	ID=g4026.t1;Parent=g4026;
OW052034.1_Epicampocera_succincta_genome_assembly,_chromosome:_1	AUGUSTUS	start_codon	92415041	92415043	.	+	0	ID=g4026.t1.start1;Parent=g4026.t1;
OW052034.1_Epicampocera_succincta_genome_assembly,_chromosome:_1	AUGUSTUS	CDS	92415041	92415573	1	+	0	ID=g4026.t1.CDS1;Parent=g4026.t1;
OW052034.1_Epicampocera_succincta_genome_assembly,_chromosome:_1	AUGUSTUS	exon	92415041	92415573	.	+	.	ID=g4026.t1.exon1;Parent=g4026.t1;
OW052034.1_Epicampocera_succincta_genome_assembly,_chromosome:_1	AUGUSTUS	intron	92415574	92417506	1	+	.	ID=g4026.t1.intron1;Parent=g4026.t1;
OW052034.1_Epicampocera_succincta_genome_assembly,_chromosome:_1	AUGUSTUS	CDS	92417507	92417665	1	+	1	ID=g4026.t1.CDS2;Parent=g4026.t1;
OW052034.1_Epicampocera_succincta_genome_assembly,_chromosome:_1	AUGUSTUS	exon	92417507	92417665	.	+	.	ID=g4026.t1.exon2;Parent=g4026.t1;
OW052034.1_Epicampocera_succincta_genome_assembly,_chromosome:_1	AUGUSTUS	intron	92417666	92417778	1	+	.	ID=g4026.t1.intron2;Parent=g4026.t1;
OW052034.1_Epicampocera_succincta_genome_assembly,_chromosome:_1	AUGUSTUS	CDS	92417779	92418259	1	+	1	ID=g4026.t1.CDS3;Parent=g4026.t1;
OW052034.1_Epicampocera_succincta_genome_assembly,_chromosome:_1	AUGUSTUS	exon	92417779	92418259	.	+	.	ID=g4026.t1.exon3;Parent=g4026.t1;
OW052034.1_Epicampocera_succincta_genome_assembly,_chromosome:_1	AUGUSTUS	intron	92418260	92418335	1	+	.	ID=g4026.t1.intron3;Parent=g4026.t1;
OW052034.1_Epicampocera_succincta_genome_assembly,_chromosome:_1	AUGUSTUS	CDS	92418336	92418495	1	+	0	ID=g4026.t1.CDS4;Parent=g4026.t1;
OW052034.1_Epicampocera_succincta_genome_assembly,_chromosome:_1	AUGUSTUS	exon	92418336	92418495	.	+	.	ID=g4026.t1.exon4;Parent=g4026.t1;
OW052034.1_Epicampocera_succincta_genome_assembly,_chromosome:_1	AUGUSTUS	intron	92418496	92419304	1	+	.	ID=g4026.t1.intron4;Parent=g4026.t1;
OW052034.1_Epicampocera_succincta_genome_assembly,_chromosome:_1	AUGUSTUS	CDS	92419305	92419386	1	+	2	ID=g4026.t1.CDS5;Parent=g4026.t1;
OW052034.1_Epicampocera_succincta_genome_assembly,_chromosome:_1	AUGUSTUS	exon	92419305	92419386	.	+	.	ID=g4026.t1.exon5;Parent=g4026.t1;
OW052034.1_Epicampocera_succincta_genome_assembly,_chromosome:_1	AUGUSTUS	intron	92419387	92419468	1	+	.	ID=g4026.t1.intron5;Parent=g4026.t1;
OW052034.1_Epicampocera_succincta_genome_assembly,_chromosome:_1	AUGUSTUS	CDS	92419469	92420723	1	+	1	ID=g4026.t1.CDS6;Parent=g4026.t1;
OW052034.1_Epicampocera_succincta_genome_assembly,_chromosome:_1	AUGUSTUS	exon	92419469	92420723	.	+	.	ID=g4026.t1.exon6;Parent=g4026.t1;
OW052034.1_Epicampocera_succincta_genome_assembly,_chromosome:_1	AUGUSTUS	intron	92420724	92420818	1	+	.	ID=g4026.t1.intron6;Parent=g4026.t1;
OW052034.1_Epicampocera_succincta_genome_assembly,_chromosome:_1	AUGUSTUS	CDS	92420819	92421127	1	+	0	ID=g4026.t1.CDS7;Parent=g4026.t1;
OW052034.1_Epicampocera_succincta_genome_assembly,_chromosome:_1	AUGUSTUS	exon	92420819	92421127	.	+	.	ID=g4026.t1.exon7;Parent=g4026.t1;
OW052034.1_Epicampocera_succincta_genome_assembly,_chromosome:_1	AUGUSTUS	stop_codon	92421125	92421127	.	+	0	ID=g4026.t1.stop1;Parent=g4026.t1;
OW052034.1_Epicampocera_succincta_genome_assembly,_chromosome:_1	AUGUSTUS	gene	92477038	92480818	.	+	.	ID=g4027;
OW052034.1_Epicampocera_succincta_genome_assembly,_chromosome:_1	AUGUSTUS	mRNA	92477038	92480818	1	+	.	ID=g4027.t1;Parent=g4027;
OW052034.1_Epicampocera_succincta_genome_assembly,_chromosome:_1	AUGUSTUS	start_codon	92477038	92477040	.	+	0	ID=g4027.t1.start1;Parent=g4027.t1;
OW052034.1_Epicampocera_succincta_genome_assembly,_chromosome:_1	AUGUSTUS	CDS	92477038	92477159	1	+	0	ID=g4027.t1.CDS1;Parent=g4027.t1;
OW052034.1_Epicampocera_succincta_genome_assembly,_chromosome:_1	AUGUSTUS	exon	92477038	92477159	.	+	.	ID=g4027.t1.exon1;Parent=g4027.t1;
OW052034.1_Epicampocera_succincta_genome_assembly,_chromosome:_1	AUGUSTUS	intron	92477160	92477805	1	+	.	ID=g4027.t1.intron1;Parent=g4027.t1;
OW052034.1_Epicampocera_succincta_genome_assembly,_chromosome:_1	AUGUSTUS	CDS	92477806	92478206	1	+	1	ID=g4027.t1.CDS2;Parent=g4027.t1;
OW052034.1_Epicampocera_succincta_genome_assembly,_chromosome:_1	AUGUSTUS	exon	92477806	92478206	.	+	.	ID=g4027.t1.exon2;Parent=g4027.t1;
OW052034.1_Epicampocera_succincta_genome_assembly,_chromosome:_1	AUGUSTUS	intron	92478207	92478263	1	+	.	ID=g4027.t1.intron2;Parent=g4027.t1;
OW052034.1_Epicampocera_succincta_genome_assembly,_chromosome:_1	AUGUSTUS	CDS	92478264	92480818	1	+	2	ID=g4027.t1.CDS3;Parent=g4027.t1;
OW052034.1_Epicampocera_succincta_genome_assembly,_chromosome:_1	AUGUSTUS	exon	92478264	92480818	.	+	.	ID=g4027.t1.exon3;Parent=g4027.t1;
OW052034.1_Epicampocera_succincta_genome_assembly,_chromosome:_1	AUGUSTUS	stop_codon	92480816	92480818	.	+	0	ID=g4027.t1.stop1;Parent=g4027.t1;
OW052034.1_Epicampocera_succincta_genome_assembly,_chromosome:_1	AUGUSTUS	gene	92489640	92492810	.	+	.	ID=g4028;
OW052034.1_Epicampocera_succincta_genome_assembly,_chromosome:_1	AUGUSTUS	mRNA	92489640	92492810	1	+	.	ID=g4028.t1;Parent=g4028;
OW052034.1_Epicampocera_succincta_genome_assembly,_chromosome:_1	AUGUSTUS	start_codon	92489640	92489642	.	+	0	ID=g4028.t1.start1;Parent=g4028.t1;
OW052034.1_Epicampocera_succincta_genome_assembly,_chromosome:_1	AUGUSTUS	CDS	92489640	92489810	1	+	0	ID=g4028.t1.CDS1;Parent=g4028.t1;
OW052034.1_Epicampocera_succincta_genome_assembly,_chromosome:_1	AUGUSTUS	exon	92489640	92489810	.	+	.	ID=g4028.t1.exon1;Parent=g4028.t1;
OW052034.1_Epicampocera_succincta_genome_assembly,_chromosome:_1	AUGUSTUS	intron	92489811	92489882	1	+	.	ID=g4028.t1.intron1;Parent=g4028.t1;
OW052034.1_Epicampocera_succincta_genome_assembly,_chromosome:_1	AUGUSTUS	CDS	92489883	92490108	1	+	0	ID=g4028.t1.CDS2;Parent=g4028.t1;
OW052034.1_Epicampocera_succincta_genome_assembly,_chromosome:_1	AUGUSTUS	exon	92489883	92490108	.	+	.	ID=g4028.t1.exon2;Parent=g4028.t1;
OW052034.1_Epicampocera_succincta_genome_assembly,_chromosome:_1	AUGUSTUS	intron	92490109	92491343	1	+	.	ID=g4028.t1.intron2;Parent=g4028.t1;
OW052034.1_Epicampocera_succincta_genome_assembly,_chromosome:_1	AUGUSTUS	CDS	92491344	92491561	1	+	2	ID=g4028.t1.CDS3;Parent=g4028.t1;
OW052034.1_Epicampocera_succincta_genome_assembly,_chromosome:_1	AUGUSTUS	exon	92491344	92491561	.	+	.	ID=g4028.t1.exon3;Parent=g4028.t1;
OW052034.1_Epicampocera_succincta_genome_assembly,_chromosome:_1	AUGUSTUS	intron	92491562	92491624	1	+	.	ID=g4028.t1.intron3;Parent=g4028.t1;
OW052034.1_Epicampocera_succincta_genome_assembly,_chromosome:_1	AUGUSTUS	CDS	92491625	92491918	1	+	0	ID=g4028.t1.CDS4;Parent=g4028.t1;
OW052034.1_Epicampocera_succincta_genome_assembly,_chromosome:_1	AUGUSTUS	exon	92491625	92491918	.	+	.	ID=g4028.t1.exon4;Parent=g4028.t1;
OW052034.1_Epicampocera_succincta_genome_assembly,_chromosome:_1	AUGUSTUS	intron	92491919	92491988	1	+	.	ID=g4028.t1.intron4;Parent=g4028.t1;
OW052034.1_Epicampocera_succincta_genome_assembly,_chromosome:_1	AUGUSTUS	CDS	92491989	92492105	1	+	0	ID=g4028.t1.CDS5;Parent=g4028.t1;
OW052034.1_Epicampocera_succincta_genome_assembly,_chromosome:_1	AUGUSTUS	exon	92491989	92492105	.	+	.	ID=g4028.t1.exon5;Parent=g4028.t1;
OW052034.1_Epicampocera_succincta_genome_assembly,_chromosome:_1	AUGUSTUS	intron	92492106	92492193	1	+	.	ID=g4028.t1.intron5;Parent=g4028.t1;
OW052034.1_Epicampocera_succincta_genome_assembly,_chromosome:_1	AUGUSTUS	CDS	92492194	92492466	1	+	0	ID=g4028.t1.CDS6;Parent=g4028.t1;
OW052034.1_Epicampocera_succincta_genome_assembly,_chromosome:_1	AUGUSTUS	exon	92492194	92492466	.	+	.	ID=g4028.t1.exon6;Parent=g4028.t1;
OW052034.1_Epicampocera_succincta_genome_assembly,_chromosome:_1	AUGUSTUS	intron	92492467	92492534	1	+	.	ID=g4028.t1.intron6;Parent=g4028.t1;
OW052034.1_Epicampocera_succincta_genome_assembly,_chromosome:_1	AUGUSTUS	CDS	92492535	92492810	1	+	0	ID=g4028.t1.CDS7;Parent=g4028.t1;
OW052034.1_Epicampocera_succincta_genome_assembly,_chromosome:_1	AUGUSTUS	exon	92492535	92492810	.	+	.	ID=g4028.t1.exon7;Parent=g4028.t1;
OW052034.1_Epicampocera_succincta_genome_assembly,_chromosome:_1	AUGUSTUS	stop_codon	92492808	92492810	.	+	0	ID=g4028.t1.stop1;Parent=g4028.t1;
OW052034.1_Epicampocera_succincta_genome_assembly,_chromosome:_1	AUGUSTUS	gene	92503354	92523696	.	+	.	ID=g4029;
OW052034.1_Epicampocera_succincta_genome_assembly,_chromosome:_1	AUGUSTUS	mRNA	92503354	92523696	0.53	+	.	ID=g4029.t1;Parent=g4029;
OW052034.1_Epicampocera_succincta_genome_assembly,_chromosome:_1	AUGUSTUS	start_codon	92503354	92503356	.	+	0	ID=g4029.t1.start1;Parent=g4029.t1;
OW052034.1_Epicampocera_succincta_genome_assembly,_chromosome:_1	AUGUSTUS	CDS	92503354	92503384	0.53	+	0	ID=g4029.t1.CDS1;Parent=g4029.t1;
OW052034.1_Epicampocera_succincta_genome_assembly,_chromosome:_1	AUGUSTUS	exon	92503354	92503384	.	+	.	ID=g4029.t1.exon1;Parent=g4029.t1;
OW052034.1_Epicampocera_succincta_genome_assembly,_chromosome:_1	AUGUSTUS	intron	92503385	92504247	0.53	+	.	ID=g4029.t1.intron1;Parent=g4029.t1;
OW052034.1_Epicampocera_succincta_genome_assembly,_chromosome:_1	AUGUSTUS	CDS	92504248	92504364	1	+	2	ID=g4029.t1.CDS2;Parent=g4029.t1;
OW052034.1_Epicampocera_succincta_genome_assembly,_chromosome:_1	AUGUSTUS	exon	92504248	92504364	.	+	.	ID=g4029.t1.exon2;Parent=g4029.t1;
OW052034.1_Epicampocera_succincta_genome_assembly,_chromosome:_1	AUGUSTUS	intron	92504365	92510393	1	+	.	ID=g4029.t1.intron2;Parent=g4029.t1;
OW052034.1_Epicampocera_succincta_genome_assembly,_chromosome:_1	AUGUSTUS	CDS	92510394	92510618	1	+	2	ID=g4029.t1.CDS3;Parent=g4029.t1;
OW052034.1_Epicampocera_succincta_genome_assembly,_chromosome:_1	AUGUSTUS	exon	92510394	92510618	.	+	.	ID=g4029.t1.exon3;Parent=g4029.t1;
OW052034.1_Epicampocera_succincta_genome_assembly,_chromosome:_1	AUGUSTUS	intron	92510619	92522947	1	+	.	ID=g4029.t1.intron3;Parent=g4029.t1;
OW052034.1_Epicampocera_succincta_genome_assembly,_chromosome:_1	AUGUSTUS	CDS	92522948	92523696	1	+	2	ID=g4029.t1.CDS4;Parent=g4029.t1;
OW052034.1_Epicampocera_succincta_genome_assembly,_chromosome:_1	AUGUSTUS	exon	92522948	92523696	.	+	.	ID=g4029.t1.exon4;Parent=g4029.t1;
OW052034.1_Epicampocera_succincta_genome_assembly,_chromosome:_1	AUGUSTUS	stop_codon	92523694	92523696	.	+	0	ID=g4029.t1.stop1;Parent=g4029.t1;
OW052034.1_Epicampocera_succincta_genome_assembly,_chromosome:_1	AUGUSTUS	gene	92526758	92529364	.	-	.	ID=g4030;
OW052034.1_Epicampocera_succincta_genome_assembly,_chromosome:_1	AUGUSTUS	mRNA	92526758	92529364	1	-	.	ID=g4030.t1;Parent=g4030;
OW052034.1_Epicampocera_succincta_genome_assembly,_chromosome:_1	AUGUSTUS	stop_codon	92526758	92526760	.	-	0	ID=g4030.t1.stop1;Parent=g4030.t1;
OW052034.1_Epicampocera_succincta_genome_assembly,_chromosome:_1	AUGUSTUS	CDS	92526758	92527061	1	-	1	ID=g4030.t1.CDS1;Parent=g4030.t1;
OW052034.1_Epicampocera_succincta_genome_assembly,_chromosome:_1	AUGUSTUS	exon	92526758	92527061	.	-	.	ID=g4030.t1.exon1;Parent=g4030.t1;
OW052034.1_Epicampocera_succincta_genome_assembly,_chromosome:_1	AUGUSTUS	intron	92527062	92527119	1	-	.	ID=g4030.t1.intron1;Parent=g4030.t1;
OW052034.1_Epicampocera_succincta_genome_assembly,_chromosome:_1	AUGUSTUS	CDS	92527120	92527220	1	-	0	ID=g4030.t1.CDS2;Parent=g4030.t1;
OW052034.1_Epicampocera_succincta_genome_assembly,_chromosome:_1	AUGUSTUS	exon	92527120	92527220	.	-	.	ID=g4030.t1.exon2;Parent=g4030.t1;
OW052034.1_Epicampocera_succincta_genome_assembly,_chromosome:_1	AUGUSTUS	intron	92527221	92527498	1	-	.	ID=g4030.t1.intron2;Parent=g4030.t1;
OW052034.1_Epicampocera_succincta_genome_assembly,_chromosome:_1	AUGUSTUS	CDS	92527499	92527639	1	-	0	ID=g4030.t1.CDS3;Parent=g4030.t1;
OW052034.1_Epicampocera_succincta_genome_assembly,_chromosome:_1	AUGUSTUS	exon	92527499	92527639	.	-	.	ID=g4030.t1.exon3;Parent=g4030.t1;
OW052034.1_Epicampocera_succincta_genome_assembly,_chromosome:_1	AUGUSTUS	intron	92527640	92527739	1	-	.	ID=g4030.t1.intron3;Parent=g4030.t1;
OW052034.1_Epicampocera_succincta_genome_assembly,_chromosome:_1	AUGUSTUS	CDS	92527740	92528130	1	-	1	ID=g4030.t1.CDS4;Parent=g4030.t1;
OW052034.1_Epicampocera_succincta_genome_assembly,_chromosome:_1	AUGUSTUS	exon	92527740	92528130	.	-	.	ID=g4030.t1.exon4;Parent=g4030.t1;
OW052034.1_Epicampocera_succincta_genome_assembly,_chromosome:_1	AUGUSTUS	intron	92528131	92528198	1	-	.	ID=g4030.t1.intron4;Parent=g4030.t1;
OW052034.1_Epicampocera_succincta_genome_assembly,_chromosome:_1	AUGUSTUS	CDS	92528199	92529364	1	-	0	ID=g4030.t1.CDS5;Parent=g4030.t1;
OW052034.1_Epicampocera_succincta_genome_assembly,_chromosome:_1	AUGUSTUS	exon	92528199	92529364	.	-	.	ID=g4030.t1.exon5;Parent=g4030.t1;
OW052034.1_Epicampocera_succincta_genome_assembly,_chromosome:_1	AUGUSTUS	start_codon	92529362	92529364	.	-	0	ID=g4030.t1.start1;Parent=g4030.t1;
OW052034.1_Epicampocera_succincta_genome_assembly,_chromosome:_1	AUGUSTUS	gene	92530258	92532645	.	-	.	ID=g4031;
OW052034.1_Epicampocera_succincta_genome_assembly,_chromosome:_1	AUGUSTUS	mRNA	92530258	92532645	1	-	.	ID=g4031.t1;Parent=g4031;
OW052034.1_Epicampocera_succincta_genome_assembly,_chromosome:_1	AUGUSTUS	stop_codon	92530258	92530260	.	-	0	ID=g4031.t1.stop1;Parent=g4031.t1;
OW052034.1_Epicampocera_succincta_genome_assembly,_chromosome:_1	AUGUSTUS	CDS	92530258	92530576	1	-	1	ID=g4031.t1.CDS1;Parent=g4031.t1;
OW052034.1_Epicampocera_succincta_genome_assembly,_chromosome:_1	AUGUSTUS	exon	92530258	92530576	.	-	.	ID=g4031.t1.exon1;Parent=g4031.t1;
OW052034.1_Epicampocera_succincta_genome_assembly,_chromosome:_1	AUGUSTUS	intron	92530577	92530634	1	-	.	ID=g4031.t1.intron1;Parent=g4031.t1;
OW052034.1_Epicampocera_succincta_genome_assembly,_chromosome:_1	AUGUSTUS	CDS	92530635	92530735	1	-	0	ID=g4031.t1.CDS2;Parent=g4031.t1;
OW052034.1_Epicampocera_succincta_genome_assembly,_chromosome:_1	AUGUSTUS	exon	92530635	92530735	.	-	.	ID=g4031.t1.exon2;Parent=g4031.t1;
OW052034.1_Epicampocera_succincta_genome_assembly,_chromosome:_1	AUGUSTUS	intron	92530736	92530805	1	-	.	ID=g4031.t1.intron2;Parent=g4031.t1;
OW052034.1_Epicampocera_succincta_genome_assembly,_chromosome:_1	AUGUSTUS	CDS	92530806	92530946	1	-	0	ID=g4031.t1.CDS3;Parent=g4031.t1;
OW052034.1_Epicampocera_succincta_genome_assembly,_chromosome:_1	AUGUSTUS	exon	92530806	92530946	.	-	.	ID=g4031.t1.exon3;Parent=g4031.t1;
OW052034.1_Epicampocera_succincta_genome_assembly,_chromosome:_1	AUGUSTUS	intron	92530947	92531017	1	-	.	ID=g4031.t1.intron3;Parent=g4031.t1;
OW052034.1_Epicampocera_succincta_genome_assembly,_chromosome:_1	AUGUSTUS	CDS	92531018	92531408	1	-	1	ID=g4031.t1.CDS4;Parent=g4031.t1;
OW052034.1_Epicampocera_succincta_genome_assembly,_chromosome:_1	AUGUSTUS	exon	92531018	92531408	.	-	.	ID=g4031.t1.exon4;Parent=g4031.t1;
OW052034.1_Epicampocera_succincta_genome_assembly,_chromosome:_1	AUGUSTUS	intron	92531409	92531476	1	-	.	ID=g4031.t1.intron4;Parent=g4031.t1;
OW052034.1_Epicampocera_succincta_genome_assembly,_chromosome:_1	AUGUSTUS	CDS	92531477	92532645	1	-	0	ID=g4031.t1.CDS5;Parent=g4031.t1;
OW052034.1_Epicampocera_succincta_genome_assembly,_chromosome:_1	AUGUSTUS	exon	92531477	92532645	.	-	.	ID=g4031.t1.exon5;Parent=g4031.t1;
OW052034.1_Epicampocera_succincta_genome_assembly,_chromosome:_1	AUGUSTUS	start_codon	92532643	92532645	.	-	0	ID=g4031.t1.start1;Parent=g4031.t1;
OW052034.1_Epicampocera_succincta_genome_assembly,_chromosome:_1	AUGUSTUS	gene	92535100	92541211	.	+	.	ID=g4032;
OW052034.1_Epicampocera_succincta_genome_assembly,_chromosome:_1	AUGUSTUS	mRNA	92535100	92541211	1	+	.	ID=g4032.t1;Parent=g4032;
OW052034.1_Epicampocera_succincta_genome_assembly,_chromosome:_1	AUGUSTUS	start_codon	92535100	92535102	.	+	0	ID=g4032.t1.start1;Parent=g4032.t1;
OW052034.1_Epicampocera_succincta_genome_assembly,_chromosome:_1	AUGUSTUS	CDS	92535100	92535193	1	+	0	ID=g4032.t1.CDS1;Parent=g4032.t1;
OW052034.1_Epicampocera_succincta_genome_assembly,_chromosome:_1	AUGUSTUS	exon	92535100	92535193	.	+	.	ID=g4032.t1.exon1;Parent=g4032.t1;
OW052034.1_Epicampocera_succincta_genome_assembly,_chromosome:_1	AUGUSTUS	intron	92535194	92535266	1	+	.	ID=g4032.t1.intron1;Parent=g4032.t1;
OW052034.1_Epicampocera_succincta_genome_assembly,_chromosome:_1	AUGUSTUS	CDS	92535267	92535719	1	+	2	ID=g4032.t1.CDS2;Parent=g4032.t1;
OW052034.1_Epicampocera_succincta_genome_assembly,_chromosome:_1	AUGUSTUS	exon	92535267	92535719	.	+	.	ID=g4032.t1.exon2;Parent=g4032.t1;
OW052034.1_Epicampocera_succincta_genome_assembly,_chromosome:_1	AUGUSTUS	intron	92535720	92535781	1	+	.	ID=g4032.t1.intron2;Parent=g4032.t1;
OW052034.1_Epicampocera_succincta_genome_assembly,_chromosome:_1	AUGUSTUS	CDS	92535782	92537436	1	+	2	ID=g4032.t1.CDS3;Parent=g4032.t1;
OW052034.1_Epicampocera_succincta_genome_assembly,_chromosome:_1	AUGUSTUS	exon	92535782	92537436	.	+	.	ID=g4032.t1.exon3;Parent=g4032.t1;
OW052034.1_Epicampocera_succincta_genome_assembly,_chromosome:_1	AUGUSTUS	intron	92537437	92537495	1	+	.	ID=g4032.t1.intron3;Parent=g4032.t1;
OW052034.1_Epicampocera_succincta_genome_assembly,_chromosome:_1	AUGUSTUS	CDS	92537496	92537676	1	+	0	ID=g4032.t1.CDS4;Parent=g4032.t1;
OW052034.1_Epicampocera_succincta_genome_assembly,_chromosome:_1	AUGUSTUS	exon	92537496	92537676	.	+	.	ID=g4032.t1.exon4;Parent=g4032.t1;
OW052034.1_Epicampocera_succincta_genome_assembly,_chromosome:_1	AUGUSTUS	intron	92537677	92538933	1	+	.	ID=g4032.t1.intron4;Parent=g4032.t1;
OW052034.1_Epicampocera_succincta_genome_assembly,_chromosome:_1	AUGUSTUS	CDS	92538934	92539274	1	+	2	ID=g4032.t1.CDS5;Parent=g4032.t1;
OW052034.1_Epicampocera_succincta_genome_assembly,_chromosome:_1	AUGUSTUS	exon	92538934	92539274	.	+	.	ID=g4032.t1.exon5;Parent=g4032.t1;
OW052034.1_Epicampocera_succincta_genome_assembly,_chromosome:_1	AUGUSTUS	intron	92539275	92539333	1	+	.	ID=g4032.t1.intron5;Parent=g4032.t1;
OW052034.1_Epicampocera_succincta_genome_assembly,_chromosome:_1	AUGUSTUS	CDS	92539334	92540067	1	+	0	ID=g4032.t1.CDS6;Parent=g4032.t1;
OW052034.1_Epicampocera_succincta_genome_assembly,_chromosome:_1	AUGUSTUS	exon	92539334	92540067	.	+	.	ID=g4032.t1.exon6;Parent=g4032.t1;
OW052034.1_Epicampocera_succincta_genome_assembly,_chromosome:_1	AUGUSTUS	intron	92540068	92541081	1	+	.	ID=g4032.t1.intron6;Parent=g4032.t1;
OW052034.1_Epicampocera_succincta_genome_assembly,_chromosome:_1	AUGUSTUS	CDS	92541082	92541211	1	+	1	ID=g4032.t1.CDS7;Parent=g4032.t1;
OW052034.1_Epicampocera_succincta_genome_assembly,_chromosome:_1	AUGUSTUS	exon	92541082	92541211	.	+	.	ID=g4032.t1.exon7;Parent=g4032.t1;
OW052034.1_Epicampocera_succincta_genome_assembly,_chromosome:_1	AUGUSTUS	stop_codon	92541209	92541211	.	+	0	ID=g4032.t1.stop1;Parent=g4032.t1;
OW052034.1_Epicampocera_succincta_genome_assembly,_chromosome:_1	AUGUSTUS	gene	92546040	92551189	.	+	.	ID=g4033;
OW052034.1_Epicampocera_succincta_genome_assembly,_chromosome:_1	AUGUSTUS	mRNA	92546040	92551189	1	+	.	ID=g4033.t1;Parent=g4033;
OW052034.1_Epicampocera_succincta_genome_assembly,_chromosome:_1	AUGUSTUS	start_codon	92546040	92546042	.	+	0	ID=g4033.t1.start1;Parent=g4033.t1;
OW052034.1_Epicampocera_succincta_genome_assembly,_chromosome:_1	AUGUSTUS	CDS	92546040	92546162	1	+	0	ID=g4033.t1.CDS1;Parent=g4033.t1;
OW052034.1_Epicampocera_succincta_genome_assembly,_chromosome:_1	AUGUSTUS	exon	92546040	92546162	.	+	.	ID=g4033.t1.exon1;Parent=g4033.t1;
OW052034.1_Epicampocera_succincta_genome_assembly,_chromosome:_1	AUGUSTUS	intron	92546163	92550011	1	+	.	ID=g4033.t1.intron1;Parent=g4033.t1;
OW052034.1_Epicampocera_succincta_genome_assembly,_chromosome:_1	AUGUSTUS	CDS	92550012	92550166	1	+	0	ID=g4033.t1.CDS2;Parent=g4033.t1;
OW052034.1_Epicampocera_succincta_genome_assembly,_chromosome:_1	AUGUSTUS	exon	92550012	92550166	.	+	.	ID=g4033.t1.exon2;Parent=g4033.t1;
OW052034.1_Epicampocera_succincta_genome_assembly,_chromosome:_1	AUGUSTUS	intron	92550167	92550229	1	+	.	ID=g4033.t1.intron2;Parent=g4033.t1;
OW052034.1_Epicampocera_succincta_genome_assembly,_chromosome:_1	AUGUSTUS	CDS	92550230	92550391	1	+	1	ID=g4033.t1.CDS3;Parent=g4033.t1;
OW052034.1_Epicampocera_succincta_genome_assembly,_chromosome:_1	AUGUSTUS	exon	92550230	92550391	.	+	.	ID=g4033.t1.exon3;Parent=g4033.t1;
OW052034.1_Epicampocera_succincta_genome_assembly,_chromosome:_1	AUGUSTUS	intron	92550392	92551068	1	+	.	ID=g4033.t1.intron3;Parent=g4033.t1;
OW052034.1_Epicampocera_succincta_genome_assembly,_chromosome:_1	AUGUSTUS	CDS	92551069	92551189	1	+	1	ID=g4033.t1.CDS4;Parent=g4033.t1;
OW052034.1_Epicampocera_succincta_genome_assembly,_chromosome:_1	AUGUSTUS	exon	92551069	92551189	.	+	.	ID=g4033.t1.exon4;Parent=g4033.t1;
OW052034.1_Epicampocera_succincta_genome_assembly,_chromosome:_1	AUGUSTUS	stop_codon	92551187	92551189	.	+	0	ID=g4033.t1.stop1;Parent=g4033.t1;
OW052034.1_Epicampocera_succincta_genome_assembly,_chromosome:_1	AUGUSTUS	gene	92613529	92661951	.	-	.	ID=g4034;
OW052034.1_Epicampocera_succincta_genome_assembly,_chromosome:_1	AUGUSTUS	mRNA	92613529	92661951	0.6	-	.	ID=g4034.t1;Parent=g4034;
OW052034.1_Epicampocera_succincta_genome_assembly,_chromosome:_1	AUGUSTUS	stop_codon	92613529	92613531	.	-	0	ID=g4034.t1.stop1;Parent=g4034.t1;
OW052034.1_Epicampocera_succincta_genome_assembly,_chromosome:_1	AUGUSTUS	CDS	92613529	92613555	1	-	0	ID=g4034.t1.CDS1;Parent=g4034.t1;
OW052034.1_Epicampocera_succincta_genome_assembly,_chromosome:_1	AUGUSTUS	exon	92613529	92613555	.	-	.	ID=g4034.t1.exon1;Parent=g4034.t1;
OW052034.1_Epicampocera_succincta_genome_assembly,_chromosome:_1	AUGUSTUS	intron	92613556	92613685	1	-	.	ID=g4034.t1.intron1;Parent=g4034.t1;
OW052034.1_Epicampocera_succincta_genome_assembly,_chromosome:_1	AUGUSTUS	CDS	92613686	92613873	1	-	2	ID=g4034.t1.CDS2;Parent=g4034.t1;
OW052034.1_Epicampocera_succincta_genome_assembly,_chromosome:_1	AUGUSTUS	exon	92613686	92613873	.	-	.	ID=g4034.t1.exon2;Parent=g4034.t1;
OW052034.1_Epicampocera_succincta_genome_assembly,_chromosome:_1	AUGUSTUS	intron	92613874	92615449	1	-	.	ID=g4034.t1.intron2;Parent=g4034.t1;
OW052034.1_Epicampocera_succincta_genome_assembly,_chromosome:_1	AUGUSTUS	CDS	92615450	92615636	1	-	0	ID=g4034.t1.CDS3;Parent=g4034.t1;
OW052034.1_Epicampocera_succincta_genome_assembly,_chromosome:_1	AUGUSTUS	exon	92615450	92615636	.	-	.	ID=g4034.t1.exon3;Parent=g4034.t1;
OW052034.1_Epicampocera_succincta_genome_assembly,_chromosome:_1	AUGUSTUS	intron	92615637	92626575	0.89	-	.	ID=g4034.t1.intron3;Parent=g4034.t1;
OW052034.1_Epicampocera_succincta_genome_assembly,_chromosome:_1	AUGUSTUS	CDS	92626576	92626719	0.99	-	0	ID=g4034.t1.CDS4;Parent=g4034.t1;
OW052034.1_Epicampocera_succincta_genome_assembly,_chromosome:_1	AUGUSTUS	exon	92626576	92626719	.	-	.	ID=g4034.t1.exon4;Parent=g4034.t1;
OW052034.1_Epicampocera_succincta_genome_assembly,_chromosome:_1	AUGUSTUS	intron	92626720	92643790	0.78	-	.	ID=g4034.t1.intron4;Parent=g4034.t1;
OW052034.1_Epicampocera_succincta_genome_assembly,_chromosome:_1	AUGUSTUS	CDS	92643791	92643936	0.97	-	2	ID=g4034.t1.CDS5;Parent=g4034.t1;
OW052034.1_Epicampocera_succincta_genome_assembly,_chromosome:_1	AUGUSTUS	exon	92643791	92643936	.	-	.	ID=g4034.t1.exon5;Parent=g4034.t1;
OW052034.1_Epicampocera_succincta_genome_assembly,_chromosome:_1	AUGUSTUS	intron	92643937	92659386	1	-	.	ID=g4034.t1.intron5;Parent=g4034.t1;
OW052034.1_Epicampocera_succincta_genome_assembly,_chromosome:_1	AUGUSTUS	CDS	92659387	92659932	0.91	-	2	ID=g4034.t1.CDS6;Parent=g4034.t1;
OW052034.1_Epicampocera_succincta_genome_assembly,_chromosome:_1	AUGUSTUS	exon	92659387	92659932	.	-	.	ID=g4034.t1.exon6;Parent=g4034.t1;
OW052034.1_Epicampocera_succincta_genome_assembly,_chromosome:_1	AUGUSTUS	intron	92659933	92660115	0.9	-	.	ID=g4034.t1.intron6;Parent=g4034.t1;
OW052034.1_Epicampocera_succincta_genome_assembly,_chromosome:_1	AUGUSTUS	CDS	92660116	92660275	0.9	-	0	ID=g4034.t1.CDS7;Parent=g4034.t1;
OW052034.1_Epicampocera_succincta_genome_assembly,_chromosome:_1	AUGUSTUS	exon	92660116	92660275	.	-	.	ID=g4034.t1.exon7;Parent=g4034.t1;
OW052034.1_Epicampocera_succincta_genome_assembly,_chromosome:_1	AUGUSTUS	intron	92660276	92661702	1	-	.	ID=g4034.t1.intron7;Parent=g4034.t1;
OW052034.1_Epicampocera_succincta_genome_assembly,_chromosome:_1	AUGUSTUS	CDS	92661703	92661951	1	-	0	ID=g4034.t1.CDS8;Parent=g4034.t1;
OW052034.1_Epicampocera_succincta_genome_assembly,_chromosome:_1	AUGUSTUS	exon	92661703	92661951	.	-	.	ID=g4034.t1.exon8;Parent=g4034.t1;
OW052034.1_Epicampocera_succincta_genome_assembly,_chromosome:_1	AUGUSTUS	start_codon	92661949	92661951	.	-	0	ID=g4034.t1.start1;Parent=g4034.t1;
OW052034.1_Epicampocera_succincta_genome_assembly,_chromosome:_1	AUGUSTUS	gene	92690750	92691082	.	-	.	ID=g4035;
OW052034.1_Epicampocera_succincta_genome_assembly,_chromosome:_1	AUGUSTUS	mRNA	92690750	92691082	1	-	.	ID=g4035.t1;Parent=g4035;
OW052034.1_Epicampocera_succincta_genome_assembly,_chromosome:_1	AUGUSTUS	stop_codon	92690750	92690752	.	-	0	ID=g4035.t1.stop1;Parent=g4035.t1;
OW052034.1_Epicampocera_succincta_genome_assembly,_chromosome:_1	AUGUSTUS	CDS	92690750	92691082	1	-	0	ID=g4035.t1.CDS1;Parent=g4035.t1;
OW052034.1_Epicampocera_succincta_genome_assembly,_chromosome:_1	AUGUSTUS	exon	92690750	92691082	.	-	.	ID=g4035.t1.exon1;Parent=g4035.t1;
OW052034.1_Epicampocera_succincta_genome_assembly,_chromosome:_1	AUGUSTUS	start_codon	92691080	92691082	.	-	0	ID=g4035.t1.start1;Parent=g4035.t1;
OW052034.1_Epicampocera_succincta_genome_assembly,_chromosome:_1	AUGUSTUS	gene	92713314	92716953	.	-	.	ID=g4036;
OW052034.1_Epicampocera_succincta_genome_assembly,_chromosome:_1	AUGUSTUS	mRNA	92713314	92716953	0.26	-	.	ID=g4036.t1;Parent=g4036;
OW052034.1_Epicampocera_succincta_genome_assembly,_chromosome:_1	AUGUSTUS	stop_codon	92713314	92713316	.	-	0	ID=g4036.t1.stop1;Parent=g4036.t1;
OW052034.1_Epicampocera_succincta_genome_assembly,_chromosome:_1	AUGUSTUS	CDS	92713314	92713479	0.75	-	1	ID=g4036.t1.CDS1;Parent=g4036.t1;
OW052034.1_Epicampocera_succincta_genome_assembly,_chromosome:_1	AUGUSTUS	exon	92713314	92713479	.	-	.	ID=g4036.t1.exon1;Parent=g4036.t1;
OW052034.1_Epicampocera_succincta_genome_assembly,_chromosome:_1	AUGUSTUS	intron	92713480	92716801	0.4	-	.	ID=g4036.t1.intron1;Parent=g4036.t1;
OW052034.1_Epicampocera_succincta_genome_assembly,_chromosome:_1	AUGUSTUS	CDS	92716802	92716953	0.27	-	0	ID=g4036.t1.CDS2;Parent=g4036.t1;
OW052034.1_Epicampocera_succincta_genome_assembly,_chromosome:_1	AUGUSTUS	exon	92716802	92716953	.	-	.	ID=g4036.t1.exon2;Parent=g4036.t1;
OW052034.1_Epicampocera_succincta_genome_assembly,_chromosome:_1	AUGUSTUS	start_codon	92716951	92716953	.	-	0	ID=g4036.t1.start1;Parent=g4036.t1;
OW052034.1_Epicampocera_succincta_genome_assembly,_chromosome:_1	AUGUSTUS	gene	92778486	92780240	.	+	.	ID=g4037;
OW052034.1_Epicampocera_succincta_genome_assembly,_chromosome:_1	AUGUSTUS	mRNA	92778486	92780240	1	+	.	ID=g4037.t1;Parent=g4037;
OW052034.1_Epicampocera_succincta_genome_assembly,_chromosome:_1	AUGUSTUS	start_codon	92778486	92778488	.	+	0	ID=g4037.t1.start1;Parent=g4037.t1;
OW052034.1_Epicampocera_succincta_genome_assembly,_chromosome:_1	AUGUSTUS	CDS	92778486	92780240	1	+	0	ID=g4037.t1.CDS1;Parent=g4037.t1;
OW052034.1_Epicampocera_succincta_genome_assembly,_chromosome:_1	AUGUSTUS	exon	92778486	92780240	.	+	.	ID=g4037.t1.exon1;Parent=g4037.t1;
OW052034.1_Epicampocera_succincta_genome_assembly,_chromosome:_1	AUGUSTUS	stop_codon	92780238	92780240	.	+	0	ID=g4037.t1.stop1;Parent=g4037.t1;
OW052034.1_Epicampocera_succincta_genome_assembly,_chromosome:_1	AUGUSTUS	gene	92788592	92788873	.	+	.	ID=g4038;
OW052034.1_Epicampocera_succincta_genome_assembly,_chromosome:_1	AUGUSTUS	mRNA	92788592	92788873	0.64	+	.	ID=g4038.t1;Parent=g4038;
OW052034.1_Epicampocera_succincta_genome_assembly,_chromosome:_1	AUGUSTUS	start_codon	92788592	92788594	.	+	0	ID=g4038.t1.start1;Parent=g4038.t1;
OW052034.1_Epicampocera_succincta_genome_assembly,_chromosome:_1	AUGUSTUS	CDS	92788592	92788873	0.64	+	0	ID=g4038.t1.CDS1;Parent=g4038.t1;
OW052034.1_Epicampocera_succincta_genome_assembly,_chromosome:_1	AUGUSTUS	exon	92788592	92788873	.	+	.	ID=g4038.t1.exon1;Parent=g4038.t1;
OW052034.1_Epicampocera_succincta_genome_assembly,_chromosome:_1	AUGUSTUS	stop_codon	92788871	92788873	.	+	0	ID=g4038.t1.stop1;Parent=g4038.t1;
OW052034.1_Epicampocera_succincta_genome_assembly,_chromosome:_1	AUGUSTUS	gene	92792337	92794374	.	+	.	ID=g4039;
OW052034.1_Epicampocera_succincta_genome_assembly,_chromosome:_1	AUGUSTUS	mRNA	92792337	92794374	0.42	+	.	ID=g4039.t1;Parent=g4039;
OW052034.1_Epicampocera_succincta_genome_assembly,_chromosome:_1	AUGUSTUS	start_codon	92792337	92792339	.	+	0	ID=g4039.t1.start1;Parent=g4039.t1;
OW052034.1_Epicampocera_succincta_genome_assembly,_chromosome:_1	AUGUSTUS	CDS	92792337	92792415	0.42	+	0	ID=g4039.t1.CDS1;Parent=g4039.t1;
OW052034.1_Epicampocera_succincta_genome_assembly,_chromosome:_1	AUGUSTUS	exon	92792337	92792415	.	+	.	ID=g4039.t1.exon1;Parent=g4039.t1;
OW052034.1_Epicampocera_succincta_genome_assembly,_chromosome:_1	AUGUSTUS	intron	92792416	92794234	0.59	+	.	ID=g4039.t1.intron1;Parent=g4039.t1;
OW052034.1_Epicampocera_succincta_genome_assembly,_chromosome:_1	AUGUSTUS	CDS	92794235	92794374	0.62	+	2	ID=g4039.t1.CDS2;Parent=g4039.t1;
OW052034.1_Epicampocera_succincta_genome_assembly,_chromosome:_1	AUGUSTUS	exon	92794235	92794374	.	+	.	ID=g4039.t1.exon2;Parent=g4039.t1;
OW052034.1_Epicampocera_succincta_genome_assembly,_chromosome:_1	AUGUSTUS	stop_codon	92794372	92794374	.	+	0	ID=g4039.t1.stop1;Parent=g4039.t1;
OW052034.1_Epicampocera_succincta_genome_assembly,_chromosome:_1	AUGUSTUS	gene	92805260	92818401	.	+	.	ID=g4040;
OW052034.1_Epicampocera_succincta_genome_assembly,_chromosome:_1	AUGUSTUS	mRNA	92805260	92818401	1	+	.	ID=g4040.t1;Parent=g4040;
OW052034.1_Epicampocera_succincta_genome_assembly,_chromosome:_1	AUGUSTUS	start_codon	92805260	92805262	.	+	0	ID=g4040.t1.start1;Parent=g4040.t1;
OW052034.1_Epicampocera_succincta_genome_assembly,_chromosome:_1	AUGUSTUS	CDS	92805260	92805521	1	+	0	ID=g4040.t1.CDS1;Parent=g4040.t1;
OW052034.1_Epicampocera_succincta_genome_assembly,_chromosome:_1	AUGUSTUS	exon	92805260	92805521	.	+	.	ID=g4040.t1.exon1;Parent=g4040.t1;
OW052034.1_Epicampocera_succincta_genome_assembly,_chromosome:_1	AUGUSTUS	intron	92805522	92806873	1	+	.	ID=g4040.t1.intron1;Parent=g4040.t1;
OW052034.1_Epicampocera_succincta_genome_assembly,_chromosome:_1	AUGUSTUS	CDS	92806874	92807613	1	+	2	ID=g4040.t1.CDS2;Parent=g4040.t1;
OW052034.1_Epicampocera_succincta_genome_assembly,_chromosome:_1	AUGUSTUS	exon	92806874	92807613	.	+	.	ID=g4040.t1.exon2;Parent=g4040.t1;
OW052034.1_Epicampocera_succincta_genome_assembly,_chromosome:_1	AUGUSTUS	intron	92807614	92807679	1	+	.	ID=g4040.t1.intron2;Parent=g4040.t1;
OW052034.1_Epicampocera_succincta_genome_assembly,_chromosome:_1	AUGUSTUS	CDS	92807680	92808343	1	+	0	ID=g4040.t1.CDS3;Parent=g4040.t1;
OW052034.1_Epicampocera_succincta_genome_assembly,_chromosome:_1	AUGUSTUS	exon	92807680	92808343	.	+	.	ID=g4040.t1.exon3;Parent=g4040.t1;
OW052034.1_Epicampocera_succincta_genome_assembly,_chromosome:_1	AUGUSTUS	intron	92808344	92811635	1	+	.	ID=g4040.t1.intron3;Parent=g4040.t1;
OW052034.1_Epicampocera_succincta_genome_assembly,_chromosome:_1	AUGUSTUS	CDS	92811636	92812276	1	+	2	ID=g4040.t1.CDS4;Parent=g4040.t1;
OW052034.1_Epicampocera_succincta_genome_assembly,_chromosome:_1	AUGUSTUS	exon	92811636	92812276	.	+	.	ID=g4040.t1.exon4;Parent=g4040.t1;
OW052034.1_Epicampocera_succincta_genome_assembly,_chromosome:_1	AUGUSTUS	intron	92812277	92812339	1	+	.	ID=g4040.t1.intron4;Parent=g4040.t1;
OW052034.1_Epicampocera_succincta_genome_assembly,_chromosome:_1	AUGUSTUS	CDS	92812340	92812650	1	+	0	ID=g4040.t1.CDS5;Parent=g4040.t1;
OW052034.1_Epicampocera_succincta_genome_assembly,_chromosome:_1	AUGUSTUS	exon	92812340	92812650	.	+	.	ID=g4040.t1.exon5;Parent=g4040.t1;
OW052034.1_Epicampocera_succincta_genome_assembly,_chromosome:_1	AUGUSTUS	intron	92812651	92813518	1	+	.	ID=g4040.t1.intron5;Parent=g4040.t1;
OW052034.1_Epicampocera_succincta_genome_assembly,_chromosome:_1	AUGUSTUS	CDS	92813519	92814082	1	+	1	ID=g4040.t1.CDS6;Parent=g4040.t1;
OW052034.1_Epicampocera_succincta_genome_assembly,_chromosome:_1	AUGUSTUS	exon	92813519	92814082	.	+	.	ID=g4040.t1.exon6;Parent=g4040.t1;
OW052034.1_Epicampocera_succincta_genome_assembly,_chromosome:_1	AUGUSTUS	intron	92814083	92814149	1	+	.	ID=g4040.t1.intron6;Parent=g4040.t1;
OW052034.1_Epicampocera_succincta_genome_assembly,_chromosome:_1	AUGUSTUS	CDS	92814150	92814307	1	+	1	ID=g4040.t1.CDS7;Parent=g4040.t1;
OW052034.1_Epicampocera_succincta_genome_assembly,_chromosome:_1	AUGUSTUS	exon	92814150	92814307	.	+	.	ID=g4040.t1.exon7;Parent=g4040.t1;
OW052034.1_Epicampocera_succincta_genome_assembly,_chromosome:_1	AUGUSTUS	intron	92814308	92814381	1	+	.	ID=g4040.t1.intron7;Parent=g4040.t1;
OW052034.1_Epicampocera_succincta_genome_assembly,_chromosome:_1	AUGUSTUS	CDS	92814382	92814527	1	+	2	ID=g4040.t1.CDS8;Parent=g4040.t1;
OW052034.1_Epicampocera_succincta_genome_assembly,_chromosome:_1	AUGUSTUS	exon	92814382	92814527	.	+	.	ID=g4040.t1.exon8;Parent=g4040.t1;
OW052034.1_Epicampocera_succincta_genome_assembly,_chromosome:_1	AUGUSTUS	intron	92814528	92814597	1	+	.	ID=g4040.t1.intron8;Parent=g4040.t1;
OW052034.1_Epicampocera_succincta_genome_assembly,_chromosome:_1	AUGUSTUS	CDS	92814598	92814958	1	+	0	ID=g4040.t1.CDS9;Parent=g4040.t1;
OW052034.1_Epicampocera_succincta_genome_assembly,_chromosome:_1	AUGUSTUS	exon	92814598	92814958	.	+	.	ID=g4040.t1.exon9;Parent=g4040.t1;
OW052034.1_Epicampocera_succincta_genome_assembly,_chromosome:_1	AUGUSTUS	intron	92814959	92815026	1	+	.	ID=g4040.t1.intron9;Parent=g4040.t1;
OW052034.1_Epicampocera_succincta_genome_assembly,_chromosome:_1	AUGUSTUS	CDS	92815027	92815142	1	+	2	ID=g4040.t1.CDS10;Parent=g4040.t1;
```
