## Supplemental File S2 for "The genome of *Istocheta aldrichi* (Diptera: Tachinidae), a parasitoid of the Japanese beetle, *Popillia japonica* (Coleoptera: Scarabaeidae)": CAKOAZ010000002.1_Epicampocera_succincta.gff3 (part 10 of 41)

```
OW052034.1_Epicampocera_succincta_genome_assembly,_chromosome:_1	AUGUSTUS	exon	92815027	92815142	.	+	.	ID=g4040.t1.exon10;Parent=g4040.t1;
OW052034.1_Epicampocera_succincta_genome_assembly,_chromosome:_1	AUGUSTUS	intron	92815143	92815206	1	+	.	ID=g4040.t1.intron10;Parent=g4040.t1;
OW052034.1_Epicampocera_succincta_genome_assembly,_chromosome:_1	AUGUSTUS	CDS	92815207	92815376	1	+	0	ID=g4040.t1.CDS11;Parent=g4040.t1;
OW052034.1_Epicampocera_succincta_genome_assembly,_chromosome:_1	AUGUSTUS	exon	92815207	92815376	.	+	.	ID=g4040.t1.exon11;Parent=g4040.t1;
OW052034.1_Epicampocera_succincta_genome_assembly,_chromosome:_1	AUGUSTUS	intron	92815377	92815436	1	+	.	ID=g4040.t1.intron11;Parent=g4040.t1;
OW052034.1_Epicampocera_succincta_genome_assembly,_chromosome:_1	AUGUSTUS	CDS	92815437	92815518	1	+	1	ID=g4040.t1.CDS12;Parent=g4040.t1;
OW052034.1_Epicampocera_succincta_genome_assembly,_chromosome:_1	AUGUSTUS	exon	92815437	92815518	.	+	.	ID=g4040.t1.exon12;Parent=g4040.t1;
OW052034.1_Epicampocera_succincta_genome_assembly,_chromosome:_1	AUGUSTUS	intron	92815519	92815590	1	+	.	ID=g4040.t1.intron12;Parent=g4040.t1;
OW052034.1_Epicampocera_succincta_genome_assembly,_chromosome:_1	AUGUSTUS	CDS	92815591	92815869	1	+	0	ID=g4040.t1.CDS13;Parent=g4040.t1;
OW052034.1_Epicampocera_succincta_genome_assembly,_chromosome:_1	AUGUSTUS	exon	92815591	92815869	.	+	.	ID=g4040.t1.exon13;Parent=g4040.t1;
OW052034.1_Epicampocera_succincta_genome_assembly,_chromosome:_1	AUGUSTUS	intron	92815870	92816177	1	+	.	ID=g4040.t1.intron13;Parent=g4040.t1;
OW052034.1_Epicampocera_succincta_genome_assembly,_chromosome:_1	AUGUSTUS	CDS	92816178	92816798	1	+	0	ID=g4040.t1.CDS14;Parent=g4040.t1;
OW052034.1_Epicampocera_succincta_genome_assembly,_chromosome:_1	AUGUSTUS	exon	92816178	92816798	.	+	.	ID=g4040.t1.exon14;Parent=g4040.t1;
OW052034.1_Epicampocera_succincta_genome_assembly,_chromosome:_1	AUGUSTUS	intron	92816799	92816862	1	+	.	ID=g4040.t1.intron14;Parent=g4040.t1;
OW052034.1_Epicampocera_succincta_genome_assembly,_chromosome:_1	AUGUSTUS	CDS	92816863	92818401	1	+	0	ID=g4040.t1.CDS15;Parent=g4040.t1;
OW052034.1_Epicampocera_succincta_genome_assembly,_chromosome:_1	AUGUSTUS	exon	92816863	92818401	.	+	.	ID=g4040.t1.exon15;Parent=g4040.t1;
OW052034.1_Epicampocera_succincta_genome_assembly,_chromosome:_1	AUGUSTUS	stop_codon	92818399	92818401	.	+	0	ID=g4040.t1.stop1;Parent=g4040.t1;
OW052034.1_Epicampocera_succincta_genome_assembly,_chromosome:_1	AUGUSTUS	gene	92822982	92824455	.	-	.	ID=g4041;
OW052034.1_Epicampocera_succincta_genome_assembly,_chromosome:_1	AUGUSTUS	mRNA	92822982	92824455	1	-	.	ID=g4041.t1;Parent=g4041;
OW052034.1_Epicampocera_succincta_genome_assembly,_chromosome:_1	AUGUSTUS	stop_codon	92822982	92822984	.	-	0	ID=g4041.t1.stop1;Parent=g4041.t1;
OW052034.1_Epicampocera_succincta_genome_assembly,_chromosome:_1	AUGUSTUS	CDS	92822982	92823985	1	-	2	ID=g4041.t1.CDS1;Parent=g4041.t1;
OW052034.1_Epicampocera_succincta_genome_assembly,_chromosome:_1	AUGUSTUS	exon	92822982	92823985	.	-	.	ID=g4041.t1.exon1;Parent=g4041.t1;
OW052034.1_Epicampocera_succincta_genome_assembly,_chromosome:_1	AUGUSTUS	intron	92823986	92824064	1	-	.	ID=g4041.t1.intron1;Parent=g4041.t1;
OW052034.1_Epicampocera_succincta_genome_assembly,_chromosome:_1	AUGUSTUS	CDS	92824065	92824455	1	-	0	ID=g4041.t1.CDS2;Parent=g4041.t1;
OW052034.1_Epicampocera_succincta_genome_assembly,_chromosome:_1	AUGUSTUS	exon	92824065	92824455	.	-	.	ID=g4041.t1.exon2;Parent=g4041.t1;
OW052034.1_Epicampocera_succincta_genome_assembly,_chromosome:_1	AUGUSTUS	start_codon	92824453	92824455	.	-	0	ID=g4041.t1.start1;Parent=g4041.t1;
OW052034.1_Epicampocera_succincta_genome_assembly,_chromosome:_1	AUGUSTUS	gene	92827050	92832819	.	-	.	ID=g4042;
OW052034.1_Epicampocera_succincta_genome_assembly,_chromosome:_1	AUGUSTUS	mRNA	92827050	92832819	1	-	.	ID=g4042.t1;Parent=g4042;
OW052034.1_Epicampocera_succincta_genome_assembly,_chromosome:_1	AUGUSTUS	stop_codon	92827050	92827052	.	-	0	ID=g4042.t1.stop1;Parent=g4042.t1;
OW052034.1_Epicampocera_succincta_genome_assembly,_chromosome:_1	AUGUSTUS	CDS	92827050	92827417	1	-	2	ID=g4042.t1.CDS1;Parent=g4042.t1;
OW052034.1_Epicampocera_succincta_genome_assembly,_chromosome:_1	AUGUSTUS	exon	92827050	92827417	.	-	.	ID=g4042.t1.exon1;Parent=g4042.t1;
OW052034.1_Epicampocera_succincta_genome_assembly,_chromosome:_1	AUGUSTUS	intron	92827418	92829306	1	-	.	ID=g4042.t1.intron1;Parent=g4042.t1;
OW052034.1_Epicampocera_succincta_genome_assembly,_chromosome:_1	AUGUSTUS	CDS	92829307	92829952	1	-	0	ID=g4042.t1.CDS2;Parent=g4042.t1;
OW052034.1_Epicampocera_succincta_genome_assembly,_chromosome:_1	AUGUSTUS	exon	92829307	92829952	.	-	.	ID=g4042.t1.exon2;Parent=g4042.t1;
OW052034.1_Epicampocera_succincta_genome_assembly,_chromosome:_1	AUGUSTUS	intron	92829953	92831531	1	-	.	ID=g4042.t1.intron2;Parent=g4042.t1;
OW052034.1_Epicampocera_succincta_genome_assembly,_chromosome:_1	AUGUSTUS	CDS	92831532	92831864	1	-	0	ID=g4042.t1.CDS3;Parent=g4042.t1;
OW052034.1_Epicampocera_succincta_genome_assembly,_chromosome:_1	AUGUSTUS	exon	92831532	92831864	.	-	.	ID=g4042.t1.exon3;Parent=g4042.t1;
OW052034.1_Epicampocera_succincta_genome_assembly,_chromosome:_1	AUGUSTUS	intron	92831865	92831955	1	-	.	ID=g4042.t1.intron3;Parent=g4042.t1;
OW052034.1_Epicampocera_succincta_genome_assembly,_chromosome:_1	AUGUSTUS	CDS	92831956	92832712	1	-	1	ID=g4042.t1.CDS4;Parent=g4042.t1;
OW052034.1_Epicampocera_succincta_genome_assembly,_chromosome:_1	AUGUSTUS	exon	92831956	92832712	.	-	.	ID=g4042.t1.exon4;Parent=g4042.t1;
OW052034.1_Epicampocera_succincta_genome_assembly,_chromosome:_1	AUGUSTUS	intron	92832713	92832781	1	-	.	ID=g4042.t1.intron4;Parent=g4042.t1;
OW052034.1_Epicampocera_succincta_genome_assembly,_chromosome:_1	AUGUSTUS	CDS	92832782	92832819	1	-	0	ID=g4042.t1.CDS5;Parent=g4042.t1;
OW052034.1_Epicampocera_succincta_genome_assembly,_chromosome:_1	AUGUSTUS	exon	92832782	92832819	.	-	.	ID=g4042.t1.exon5;Parent=g4042.t1;
OW052034.1_Epicampocera_succincta_genome_assembly,_chromosome:_1	AUGUSTUS	start_codon	92832817	92832819	.	-	0	ID=g4042.t1.start1;Parent=g4042.t1;
OW052034.1_Epicampocera_succincta_genome_assembly,_chromosome:_1	AUGUSTUS	mRNA	92827050	92832819	1	-	.	ID=g4042.t2;Parent=g4042;
OW052034.1_Epicampocera_succincta_genome_assembly,_chromosome:_1	AUGUSTUS	stop_codon	92827050	92827052	.	-	0	ID=g4042.t2.stop1;Parent=g4042.t2;
OW052034.1_Epicampocera_succincta_genome_assembly,_chromosome:_1	AUGUSTUS	CDS	92827050	92827417	1	-	2	ID=g4042.t2.CDS1;Parent=g4042.t2;
OW052034.1_Epicampocera_succincta_genome_assembly,_chromosome:_1	AUGUSTUS	exon	92827050	92827417	.	-	.	ID=g4042.t2.exon1;Parent=g4042.t2;
OW052034.1_Epicampocera_succincta_genome_assembly,_chromosome:_1	AUGUSTUS	intron	92827418	92829161	1	-	.	ID=g4042.t2.intron1;Parent=g4042.t2;
OW052034.1_Epicampocera_succincta_genome_assembly,_chromosome:_1	AUGUSTUS	CDS	92829162	92829206	1	-	2	ID=g4042.t2.CDS2;Parent=g4042.t2;
OW052034.1_Epicampocera_succincta_genome_assembly,_chromosome:_1	AUGUSTUS	exon	92829162	92829206	.	-	.	ID=g4042.t2.exon2;Parent=g4042.t2;
OW052034.1_Epicampocera_succincta_genome_assembly,_chromosome:_1	AUGUSTUS	intron	92829207	92829306	1	-	.	ID=g4042.t2.intron2;Parent=g4042.t2;
OW052034.1_Epicampocera_succincta_genome_assembly,_chromosome:_1	AUGUSTUS	CDS	92829307	92829952	1	-	0	ID=g4042.t2.CDS3;Parent=g4042.t2;
OW052034.1_Epicampocera_succincta_genome_assembly,_chromosome:_1	AUGUSTUS	exon	92829307	92829952	.	-	.	ID=g4042.t2.exon3;Parent=g4042.t2;
OW052034.1_Epicampocera_succincta_genome_assembly,_chromosome:_1	AUGUSTUS	intron	92829953	92831531	1	-	.	ID=g4042.t2.intron3;Parent=g4042.t2;
OW052034.1_Epicampocera_succincta_genome_assembly,_chromosome:_1	AUGUSTUS	CDS	92831532	92831864	1	-	0	ID=g4042.t2.CDS4;Parent=g4042.t2;
OW052034.1_Epicampocera_succincta_genome_assembly,_chromosome:_1	AUGUSTUS	exon	92831532	92831864	.	-	.	ID=g4042.t2.exon4;Parent=g4042.t2;
OW052034.1_Epicampocera_succincta_genome_assembly,_chromosome:_1	AUGUSTUS	intron	92831865	92831955	1	-	.	ID=g4042.t2.intron4;Parent=g4042.t2;
OW052034.1_Epicampocera_succincta_genome_assembly,_chromosome:_1	AUGUSTUS	CDS	92831956	92832712	1	-	1	ID=g4042.t2.CDS5;Parent=g4042.t2;
OW052034.1_Epicampocera_succincta_genome_assembly,_chromosome:_1	AUGUSTUS	exon	92831956	92832712	.	-	.	ID=g4042.t2.exon5;Parent=g4042.t2;
OW052034.1_Epicampocera_succincta_genome_assembly,_chromosome:_1	AUGUSTUS	intron	92832713	92832781	1	-	.	ID=g4042.t2.intron5;Parent=g4042.t2;
OW052034.1_Epicampocera_succincta_genome_assembly,_chromosome:_1	AUGUSTUS	CDS	92832782	92832819	1	-	0	ID=g4042.t2.CDS6;Parent=g4042.t2;
OW052034.1_Epicampocera_succincta_genome_assembly,_chromosome:_1	AUGUSTUS	exon	92832782	92832819	.	-	.	ID=g4042.t2.exon6;Parent=g4042.t2;
OW052034.1_Epicampocera_succincta_genome_assembly,_chromosome:_1	AUGUSTUS	start_codon	92832817	92832819	.	-	0	ID=g4042.t2.start1;Parent=g4042.t2;
OW052034.1_Epicampocera_succincta_genome_assembly,_chromosome:_1	AUGUSTUS	gene	92854792	92868714	.	-	.	ID=g4043;
OW052034.1_Epicampocera_succincta_genome_assembly,_chromosome:_1	AUGUSTUS	mRNA	92854792	92868714	1	-	.	ID=g4043.t1;Parent=g4043;
OW052034.1_Epicampocera_succincta_genome_assembly,_chromosome:_1	AUGUSTUS	stop_codon	92854792	92854794	.	-	0	ID=g4043.t1.stop1;Parent=g4043.t1;
OW052034.1_Epicampocera_succincta_genome_assembly,_chromosome:_1	AUGUSTUS	CDS	92854792	92854897	1	-	1	ID=g4043.t1.CDS1;Parent=g4043.t1;
OW052034.1_Epicampocera_succincta_genome_assembly,_chromosome:_1	AUGUSTUS	exon	92854792	92854897	.	-	.	ID=g4043.t1.exon1;Parent=g4043.t1;
OW052034.1_Epicampocera_succincta_genome_assembly,_chromosome:_1	AUGUSTUS	intron	92854898	92856833	1	-	.	ID=g4043.t1.intron1;Parent=g4043.t1;
OW052034.1_Epicampocera_succincta_genome_assembly,_chromosome:_1	AUGUSTUS	CDS	92856834	92856979	1	-	0	ID=g4043.t1.CDS2;Parent=g4043.t1;
OW052034.1_Epicampocera_succincta_genome_assembly,_chromosome:_1	AUGUSTUS	exon	92856834	92856979	.	-	.	ID=g4043.t1.exon2;Parent=g4043.t1;
OW052034.1_Epicampocera_succincta_genome_assembly,_chromosome:_1	AUGUSTUS	intron	92856980	92857078	1	-	.	ID=g4043.t1.intron2;Parent=g4043.t1;
OW052034.1_Epicampocera_succincta_genome_assembly,_chromosome:_1	AUGUSTUS	CDS	92857079	92857221	1	-	2	ID=g4043.t1.CDS3;Parent=g4043.t1;
OW052034.1_Epicampocera_succincta_genome_assembly,_chromosome:_1	AUGUSTUS	exon	92857079	92857221	.	-	.	ID=g4043.t1.exon3;Parent=g4043.t1;
OW052034.1_Epicampocera_succincta_genome_assembly,_chromosome:_1	AUGUSTUS	intron	92857222	92857309	1	-	.	ID=g4043.t1.intron3;Parent=g4043.t1;
OW052034.1_Epicampocera_succincta_genome_assembly,_chromosome:_1	AUGUSTUS	CDS	92857310	92857510	1	-	2	ID=g4043.t1.CDS4;Parent=g4043.t1;
OW052034.1_Epicampocera_succincta_genome_assembly,_chromosome:_1	AUGUSTUS	exon	92857310	92857510	.	-	.	ID=g4043.t1.exon4;Parent=g4043.t1;
OW052034.1_Epicampocera_succincta_genome_assembly,_chromosome:_1	AUGUSTUS	intron	92857511	92857581	1	-	.	ID=g4043.t1.intron4;Parent=g4043.t1;
OW052034.1_Epicampocera_succincta_genome_assembly,_chromosome:_1	AUGUSTUS	CDS	92857582	92857679	1	-	1	ID=g4043.t1.CDS5;Parent=g4043.t1;
OW052034.1_Epicampocera_succincta_genome_assembly,_chromosome:_1	AUGUSTUS	exon	92857582	92857679	.	-	.	ID=g4043.t1.exon5;Parent=g4043.t1;
OW052034.1_Epicampocera_succincta_genome_assembly,_chromosome:_1	AUGUSTUS	intron	92857680	92858585	1	-	.	ID=g4043.t1.intron5;Parent=g4043.t1;
OW052034.1_Epicampocera_succincta_genome_assembly,_chromosome:_1	AUGUSTUS	CDS	92858586	92858664	1	-	2	ID=g4043.t1.CDS6;Parent=g4043.t1;
OW052034.1_Epicampocera_succincta_genome_assembly,_chromosome:_1	AUGUSTUS	exon	92858586	92858664	.	-	.	ID=g4043.t1.exon6;Parent=g4043.t1;
OW052034.1_Epicampocera_succincta_genome_assembly,_chromosome:_1	AUGUSTUS	intron	92858665	92859056	1	-	.	ID=g4043.t1.intron6;Parent=g4043.t1;
OW052034.1_Epicampocera_succincta_genome_assembly,_chromosome:_1	AUGUSTUS	CDS	92859057	92859166	1	-	1	ID=g4043.t1.CDS7;Parent=g4043.t1;
OW052034.1_Epicampocera_succincta_genome_assembly,_chromosome:_1	AUGUSTUS	exon	92859057	92859166	.	-	.	ID=g4043.t1.exon7;Parent=g4043.t1;
OW052034.1_Epicampocera_succincta_genome_assembly,_chromosome:_1	AUGUSTUS	intron	92859167	92861980	1	-	.	ID=g4043.t1.intron7;Parent=g4043.t1;
OW052034.1_Epicampocera_succincta_genome_assembly,_chromosome:_1	AUGUSTUS	CDS	92861981	92862087	1	-	0	ID=g4043.t1.CDS8;Parent=g4043.t1;
OW052034.1_Epicampocera_succincta_genome_assembly,_chromosome:_1	AUGUSTUS	exon	92861981	92862087	.	-	.	ID=g4043.t1.exon8;Parent=g4043.t1;
OW052034.1_Epicampocera_succincta_genome_assembly,_chromosome:_1	AUGUSTUS	intron	92862088	92867061	1	-	.	ID=g4043.t1.intron8;Parent=g4043.t1;
OW052034.1_Epicampocera_succincta_genome_assembly,_chromosome:_1	AUGUSTUS	CDS	92867062	92867319	1	-	0	ID=g4043.t1.CDS9;Parent=g4043.t1;
OW052034.1_Epicampocera_succincta_genome_assembly,_chromosome:_1	AUGUSTUS	exon	92867062	92867319	.	-	.	ID=g4043.t1.exon9;Parent=g4043.t1;
OW052034.1_Epicampocera_succincta_genome_assembly,_chromosome:_1	AUGUSTUS	intron	92867320	92868687	1	-	.	ID=g4043.t1.intron9;Parent=g4043.t1;
OW052034.1_Epicampocera_succincta_genome_assembly,_chromosome:_1	AUGUSTUS	CDS	92868688	92868714	1	-	0	ID=g4043.t1.CDS10;Parent=g4043.t1;
OW052034.1_Epicampocera_succincta_genome_assembly,_chromosome:_1	AUGUSTUS	exon	92868688	92868714	.	-	.	ID=g4043.t1.exon10;Parent=g4043.t1;
OW052034.1_Epicampocera_succincta_genome_assembly,_chromosome:_1	AUGUSTUS	start_codon	92868712	92868714	.	-	0	ID=g4043.t1.start1;Parent=g4043.t1;
OW052034.1_Epicampocera_succincta_genome_assembly,_chromosome:_1	AUGUSTUS	mRNA	92854792	92868714	1	-	.	ID=g4043.t2;Parent=g4043;
OW052034.1_Epicampocera_succincta_genome_assembly,_chromosome:_1	AUGUSTUS	stop_codon	92854792	92854794	.	-	0	ID=g4043.t2.stop1;Parent=g4043.t2;
OW052034.1_Epicampocera_succincta_genome_assembly,_chromosome:_1	AUGUSTUS	CDS	92854792	92854897	1	-	1	ID=g4043.t2.CDS1;Parent=g4043.t2;
OW052034.1_Epicampocera_succincta_genome_assembly,_chromosome:_1	AUGUSTUS	exon	92854792	92854897	.	-	.	ID=g4043.t2.exon1;Parent=g4043.t2;
OW052034.1_Epicampocera_succincta_genome_assembly,_chromosome:_1	AUGUSTUS	intron	92854898	92856833	1	-	.	ID=g4043.t2.intron1;Parent=g4043.t2;
OW052034.1_Epicampocera_succincta_genome_assembly,_chromosome:_1	AUGUSTUS	CDS	92856834	92856979	1	-	0	ID=g4043.t2.CDS2;Parent=g4043.t2;
OW052034.1_Epicampocera_succincta_genome_assembly,_chromosome:_1	AUGUSTUS	exon	92856834	92856979	.	-	.	ID=g4043.t2.exon2;Parent=g4043.t2;
OW052034.1_Epicampocera_succincta_genome_assembly,_chromosome:_1	AUGUSTUS	intron	92856980	92857078	1	-	.	ID=g4043.t2.intron2;Parent=g4043.t2;
OW052034.1_Epicampocera_succincta_genome_assembly,_chromosome:_1	AUGUSTUS	CDS	92857079	92857221	1	-	2	ID=g4043.t2.CDS3;Parent=g4043.t2;
OW052034.1_Epicampocera_succincta_genome_assembly,_chromosome:_1	AUGUSTUS	exon	92857079	92857221	.	-	.	ID=g4043.t2.exon3;Parent=g4043.t2;
OW052034.1_Epicampocera_succincta_genome_assembly,_chromosome:_1	AUGUSTUS	intron	92857222	92857309	1	-	.	ID=g4043.t2.intron3;Parent=g4043.t2;
OW052034.1_Epicampocera_succincta_genome_assembly,_chromosome:_1	AUGUSTUS	CDS	92857310	92857510	1	-	2	ID=g4043.t2.CDS4;Parent=g4043.t2;
OW052034.1_Epicampocera_succincta_genome_assembly,_chromosome:_1	AUGUSTUS	exon	92857310	92857510	.	-	.	ID=g4043.t2.exon4;Parent=g4043.t2;
OW052034.1_Epicampocera_succincta_genome_assembly,_chromosome:_1	AUGUSTUS	intron	92857511	92857581	1	-	.	ID=g4043.t2.intron4;Parent=g4043.t2;
OW052034.1_Epicampocera_succincta_genome_assembly,_chromosome:_1	AUGUSTUS	CDS	92857582	92857679	1	-	1	ID=g4043.t2.CDS5;Parent=g4043.t2;
OW052034.1_Epicampocera_succincta_genome_assembly,_chromosome:_1	AUGUSTUS	exon	92857582	92857679	.	-	.	ID=g4043.t2.exon5;Parent=g4043.t2;
OW052034.1_Epicampocera_succincta_genome_assembly,_chromosome:_1	AUGUSTUS	intron	92857680	92858585	1	-	.	ID=g4043.t2.intron5;Parent=g4043.t2;
OW052034.1_Epicampocera_succincta_genome_assembly,_chromosome:_1	AUGUSTUS	CDS	92858586	92858664	1	-	2	ID=g4043.t2.CDS6;Parent=g4043.t2;
OW052034.1_Epicampocera_succincta_genome_assembly,_chromosome:_1	AUGUSTUS	exon	92858586	92858664	.	-	.	ID=g4043.t2.exon6;Parent=g4043.t2;
OW052034.1_Epicampocera_succincta_genome_assembly,_chromosome:_1	AUGUSTUS	intron	92858665	92859056	1	-	.	ID=g4043.t2.intron6;Parent=g4043.t2;
OW052034.1_Epicampocera_succincta_genome_assembly,_chromosome:_1	AUGUSTUS	CDS	92859057	92859166	1	-	1	ID=g4043.t2.CDS7;Parent=g4043.t2;
OW052034.1_Epicampocera_succincta_genome_assembly,_chromosome:_1	AUGUSTUS	exon	92859057	92859166	.	-	.	ID=g4043.t2.exon7;Parent=g4043.t2;
OW052034.1_Epicampocera_succincta_genome_assembly,_chromosome:_1	AUGUSTUS	intron	92859167	92861980	1	-	.	ID=g4043.t2.intron7;Parent=g4043.t2;
OW052034.1_Epicampocera_succincta_genome_assembly,_chromosome:_1	AUGUSTUS	CDS	92861981	92862087	1	-	0	ID=g4043.t2.CDS8;Parent=g4043.t2;
OW052034.1_Epicampocera_succincta_genome_assembly,_chromosome:_1	AUGUSTUS	exon	92861981	92862087	.	-	.	ID=g4043.t2.exon8;Parent=g4043.t2;
OW052034.1_Epicampocera_succincta_genome_assembly,_chromosome:_1	AUGUSTUS	intron	92862088	92867079	1	-	.	ID=g4043.t2.intron8;Parent=g4043.t2;
OW052034.1_Epicampocera_succincta_genome_assembly,_chromosome:_1	AUGUSTUS	CDS	92867080	92867319	1	-	0	ID=g4043.t2.CDS9;Parent=g4043.t2;
OW052034.1_Epicampocera_succincta_genome_assembly,_chromosome:_1	AUGUSTUS	exon	92867080	92867319	.	-	.	ID=g4043.t2.exon9;Parent=g4043.t2;
OW052034.1_Epicampocera_succincta_genome_assembly,_chromosome:_1	AUGUSTUS	intron	92867320	92868687	1	-	.	ID=g4043.t2.intron9;Parent=g4043.t2;
OW052034.1_Epicampocera_succincta_genome_assembly,_chromosome:_1	AUGUSTUS	CDS	92868688	92868714	1	-	0	ID=g4043.t2.CDS10;Parent=g4043.t2;
OW052034.1_Epicampocera_succincta_genome_assembly,_chromosome:_1	AUGUSTUS	exon	92868688	92868714	.	-	.	ID=g4043.t2.exon10;Parent=g4043.t2;
OW052034.1_Epicampocera_succincta_genome_assembly,_chromosome:_1	AUGUSTUS	start_codon	92868712	92868714	.	-	0	ID=g4043.t2.start1;Parent=g4043.t2;
OW052034.1_Epicampocera_succincta_genome_assembly,_chromosome:_1	AUGUSTUS	gene	92887599	92889118	.	-	.	ID=g4044;
OW052034.1_Epicampocera_succincta_genome_assembly,_chromosome:_1	AUGUSTUS	mRNA	92887599	92889118	1	-	.	ID=g4044.t1;Parent=g4044;
OW052034.1_Epicampocera_succincta_genome_assembly,_chromosome:_1	AUGUSTUS	stop_codon	92887599	92887601	.	-	0	ID=g4044.t1.stop1;Parent=g4044.t1;
OW052034.1_Epicampocera_succincta_genome_assembly,_chromosome:_1	AUGUSTUS	CDS	92887599	92887784	1	-	0	ID=g4044.t1.CDS1;Parent=g4044.t1;
OW052034.1_Epicampocera_succincta_genome_assembly,_chromosome:_1	AUGUSTUS	exon	92887599	92887784	.	-	.	ID=g4044.t1.exon1;Parent=g4044.t1;
OW052034.1_Epicampocera_succincta_genome_assembly,_chromosome:_1	AUGUSTUS	intron	92887785	92888069	1	-	.	ID=g4044.t1.intron1;Parent=g4044.t1;
OW052034.1_Epicampocera_succincta_genome_assembly,_chromosome:_1	AUGUSTUS	CDS	92888070	92888276	1	-	0	ID=g4044.t1.CDS2;Parent=g4044.t1;
OW052034.1_Epicampocera_succincta_genome_assembly,_chromosome:_1	AUGUSTUS	exon	92888070	92888276	.	-	.	ID=g4044.t1.exon2;Parent=g4044.t1;
OW052034.1_Epicampocera_succincta_genome_assembly,_chromosome:_1	AUGUSTUS	intron	92888277	92888435	1	-	.	ID=g4044.t1.intron2;Parent=g4044.t1;
OW052034.1_Epicampocera_succincta_genome_assembly,_chromosome:_1	AUGUSTUS	CDS	92888436	92888515	1	-	2	ID=g4044.t1.CDS3;Parent=g4044.t1;
OW052034.1_Epicampocera_succincta_genome_assembly,_chromosome:_1	AUGUSTUS	exon	92888436	92888515	.	-	.	ID=g4044.t1.exon3;Parent=g4044.t1;
OW052034.1_Epicampocera_succincta_genome_assembly,_chromosome:_1	AUGUSTUS	intron	92888516	92888982	1	-	.	ID=g4044.t1.intron3;Parent=g4044.t1;
OW052034.1_Epicampocera_succincta_genome_assembly,_chromosome:_1	AUGUSTUS	CDS	92888983	92889118	1	-	0	ID=g4044.t1.CDS4;Parent=g4044.t1;
OW052034.1_Epicampocera_succincta_genome_assembly,_chromosome:_1	AUGUSTUS	exon	92888983	92889118	.	-	.	ID=g4044.t1.exon4;Parent=g4044.t1;
OW052034.1_Epicampocera_succincta_genome_assembly,_chromosome:_1	AUGUSTUS	start_codon	92889116	92889118	.	-	0	ID=g4044.t1.start1;Parent=g4044.t1;
OW052034.1_Epicampocera_succincta_genome_assembly,_chromosome:_1	AUGUSTUS	gene	92900751	92910271	.	+	.	ID=g4045;
OW052034.1_Epicampocera_succincta_genome_assembly,_chromosome:_1	AUGUSTUS	mRNA	92900751	92910271	0.84	+	.	ID=g4045.t1;Parent=g4045;
OW052034.1_Epicampocera_succincta_genome_assembly,_chromosome:_1	AUGUSTUS	start_codon	92900751	92900753	.	+	0	ID=g4045.t1.start1;Parent=g4045.t1;
OW052034.1_Epicampocera_succincta_genome_assembly,_chromosome:_1	AUGUSTUS	CDS	92900751	92900878	0.95	+	0	ID=g4045.t1.CDS1;Parent=g4045.t1;
OW052034.1_Epicampocera_succincta_genome_assembly,_chromosome:_1	AUGUSTUS	exon	92900751	92900878	.	+	.	ID=g4045.t1.exon1;Parent=g4045.t1;
OW052034.1_Epicampocera_succincta_genome_assembly,_chromosome:_1	AUGUSTUS	intron	92900879	92907053	0.84	+	.	ID=g4045.t1.intron1;Parent=g4045.t1;
OW052034.1_Epicampocera_succincta_genome_assembly,_chromosome:_1	AUGUSTUS	CDS	92907054	92907089	0.84	+	1	ID=g4045.t1.CDS2;Parent=g4045.t1;
OW052034.1_Epicampocera_succincta_genome_assembly,_chromosome:_1	AUGUSTUS	exon	92907054	92907089	.	+	.	ID=g4045.t1.exon2;Parent=g4045.t1;
OW052034.1_Epicampocera_succincta_genome_assembly,_chromosome:_1	AUGUSTUS	intron	92907090	92907356	1	+	.	ID=g4045.t1.intron2;Parent=g4045.t1;
OW052034.1_Epicampocera_succincta_genome_assembly,_chromosome:_1	AUGUSTUS	CDS	92907357	92907733	1	+	1	ID=g4045.t1.CDS3;Parent=g4045.t1;
OW052034.1_Epicampocera_succincta_genome_assembly,_chromosome:_1	AUGUSTUS	exon	92907357	92907733	.	+	.	ID=g4045.t1.exon3;Parent=g4045.t1;
OW052034.1_Epicampocera_succincta_genome_assembly,_chromosome:_1	AUGUSTUS	intron	92907734	92909028	1	+	.	ID=g4045.t1.intron3;Parent=g4045.t1;
OW052034.1_Epicampocera_succincta_genome_assembly,_chromosome:_1	AUGUSTUS	CDS	92909029	92909189	1	+	2	ID=g4045.t1.CDS4;Parent=g4045.t1;
OW052034.1_Epicampocera_succincta_genome_assembly,_chromosome:_1	AUGUSTUS	exon	92909029	92909189	.	+	.	ID=g4045.t1.exon4;Parent=g4045.t1;
OW052034.1_Epicampocera_succincta_genome_assembly,_chromosome:_1	AUGUSTUS	intron	92909190	92909370	1	+	.	ID=g4045.t1.intron4;Parent=g4045.t1;
OW052034.1_Epicampocera_succincta_genome_assembly,_chromosome:_1	AUGUSTUS	CDS	92909371	92909442	1	+	0	ID=g4045.t1.CDS5;Parent=g4045.t1;
OW052034.1_Epicampocera_succincta_genome_assembly,_chromosome:_1	AUGUSTUS	exon	92909371	92909442	.	+	.	ID=g4045.t1.exon5;Parent=g4045.t1;
OW052034.1_Epicampocera_succincta_genome_assembly,_chromosome:_1	AUGUSTUS	intron	92909443	92909835	1	+	.	ID=g4045.t1.intron5;Parent=g4045.t1;
OW052034.1_Epicampocera_succincta_genome_assembly,_chromosome:_1	AUGUSTUS	CDS	92909836	92909979	1	+	0	ID=g4045.t1.CDS6;Parent=g4045.t1;
OW052034.1_Epicampocera_succincta_genome_assembly,_chromosome:_1	AUGUSTUS	exon	92909836	92909979	.	+	.	ID=g4045.t1.exon6;Parent=g4045.t1;
OW052034.1_Epicampocera_succincta_genome_assembly,_chromosome:_1	AUGUSTUS	intron	92909980	92910041	1	+	.	ID=g4045.t1.intron6;Parent=g4045.t1;
OW052034.1_Epicampocera_succincta_genome_assembly,_chromosome:_1	AUGUSTUS	CDS	92910042	92910146	1	+	0	ID=g4045.t1.CDS7;Parent=g4045.t1;
OW052034.1_Epicampocera_succincta_genome_assembly,_chromosome:_1	AUGUSTUS	exon	92910042	92910146	.	+	.	ID=g4045.t1.exon7;Parent=g4045.t1;
OW052034.1_Epicampocera_succincta_genome_assembly,_chromosome:_1	AUGUSTUS	intron	92910147	92910199	1	+	.	ID=g4045.t1.intron7;Parent=g4045.t1;
OW052034.1_Epicampocera_succincta_genome_assembly,_chromosome:_1	AUGUSTUS	CDS	92910200	92910271	1	+	0	ID=g4045.t1.CDS8;Parent=g4045.t1;
OW052034.1_Epicampocera_succincta_genome_assembly,_chromosome:_1	AUGUSTUS	exon	92910200	92910271	.	+	.	ID=g4045.t1.exon8;Parent=g4045.t1;
OW052034.1_Epicampocera_succincta_genome_assembly,_chromosome:_1	AUGUSTUS	stop_codon	92910269	92910271	.	+	0	ID=g4045.t1.stop1;Parent=g4045.t1;
OW052034.1_Epicampocera_succincta_genome_assembly,_chromosome:_1	AUGUSTUS	gene	92910367	92912582	.	-	.	ID=g4046;
OW052034.1_Epicampocera_succincta_genome_assembly,_chromosome:_1	AUGUSTUS	mRNA	92910367	92912582	1	-	.	ID=g4046.t1;Parent=g4046;
OW052034.1_Epicampocera_succincta_genome_assembly,_chromosome:_1	AUGUSTUS	stop_codon	92910367	92910369	.	-	0	ID=g4046.t1.stop1;Parent=g4046.t1;
OW052034.1_Epicampocera_succincta_genome_assembly,_chromosome:_1	AUGUSTUS	CDS	92910367	92910546	1	-	0	ID=g4046.t1.CDS1;Parent=g4046.t1;
OW052034.1_Epicampocera_succincta_genome_assembly,_chromosome:_1	AUGUSTUS	exon	92910367	92910546	.	-	.	ID=g4046.t1.exon1;Parent=g4046.t1;
OW052034.1_Epicampocera_succincta_genome_assembly,_chromosome:_1	AUGUSTUS	intron	92910547	92911410	1	-	.	ID=g4046.t1.intron1;Parent=g4046.t1;
OW052034.1_Epicampocera_succincta_genome_assembly,_chromosome:_1	AUGUSTUS	CDS	92911411	92911629	1	-	0	ID=g4046.t1.CDS2;Parent=g4046.t1;
OW052034.1_Epicampocera_succincta_genome_assembly,_chromosome:_1	AUGUSTUS	exon	92911411	92911629	.	-	.	ID=g4046.t1.exon2;Parent=g4046.t1;
OW052034.1_Epicampocera_succincta_genome_assembly,_chromosome:_1	AUGUSTUS	intron	92911630	92911857	1	-	.	ID=g4046.t1.intron2;Parent=g4046.t1;
OW052034.1_Epicampocera_succincta_genome_assembly,_chromosome:_1	AUGUSTUS	CDS	92911858	92911943	1	-	2	ID=g4046.t1.CDS3;Parent=g4046.t1;
OW052034.1_Epicampocera_succincta_genome_assembly,_chromosome:_1	AUGUSTUS	exon	92911858	92911943	.	-	.	ID=g4046.t1.exon3;Parent=g4046.t1;
OW052034.1_Epicampocera_succincta_genome_assembly,_chromosome:_1	AUGUSTUS	intron	92911944	92912455	1	-	.	ID=g4046.t1.intron3;Parent=g4046.t1;
OW052034.1_Epicampocera_succincta_genome_assembly,_chromosome:_1	AUGUSTUS	CDS	92912456	92912582	1	-	0	ID=g4046.t1.CDS4;Parent=g4046.t1;
OW052034.1_Epicampocera_succincta_genome_assembly,_chromosome:_1	AUGUSTUS	exon	92912456	92912582	.	-	.	ID=g4046.t1.exon4;Parent=g4046.t1;
OW052034.1_Epicampocera_succincta_genome_assembly,_chromosome:_1	AUGUSTUS	start_codon	92912580	92912582	.	-	0	ID=g4046.t1.start1;Parent=g4046.t1;
OW052034.1_Epicampocera_succincta_genome_assembly,_chromosome:_1	AUGUSTUS	gene	92926574	92930223	.	+	.	ID=g4047;
OW052034.1_Epicampocera_succincta_genome_assembly,_chromosome:_1	AUGUSTUS	mRNA	92926574	92930223	0.93	+	.	ID=g4047.t1;Parent=g4047;
OW052034.1_Epicampocera_succincta_genome_assembly,_chromosome:_1	AUGUSTUS	start_codon	92926574	92926576	.	+	0	ID=g4047.t1.start1;Parent=g4047.t1;
OW052034.1_Epicampocera_succincta_genome_assembly,_chromosome:_1	AUGUSTUS	CDS	92926574	92926771	0.94	+	0	ID=g4047.t1.CDS1;Parent=g4047.t1;
OW052034.1_Epicampocera_succincta_genome_assembly,_chromosome:_1	AUGUSTUS	exon	92926574	92926771	.	+	.	ID=g4047.t1.exon1;Parent=g4047.t1;
OW052034.1_Epicampocera_succincta_genome_assembly,_chromosome:_1	AUGUSTUS	intron	92926772	92927425	0.93	+	.	ID=g4047.t1.intron1;Parent=g4047.t1;
OW052034.1_Epicampocera_succincta_genome_assembly,_chromosome:_1	AUGUSTUS	CDS	92927426	92927643	0.93	+	0	ID=g4047.t1.CDS2;Parent=g4047.t1;
OW052034.1_Epicampocera_succincta_genome_assembly,_chromosome:_1	AUGUSTUS	exon	92927426	92927643	.	+	.	ID=g4047.t1.exon2;Parent=g4047.t1;
OW052034.1_Epicampocera_succincta_genome_assembly,_chromosome:_1	AUGUSTUS	intron	92927644	92928620	1	+	.	ID=g4047.t1.intron2;Parent=g4047.t1;
OW052034.1_Epicampocera_succincta_genome_assembly,_chromosome:_1	AUGUSTUS	CDS	92928621	92928717	1	+	1	ID=g4047.t1.CDS3;Parent=g4047.t1;
OW052034.1_Epicampocera_succincta_genome_assembly,_chromosome:_1	AUGUSTUS	exon	92928621	92928717	.	+	.	ID=g4047.t1.exon3;Parent=g4047.t1;
OW052034.1_Epicampocera_succincta_genome_assembly,_chromosome:_1	AUGUSTUS	intron	92928718	92929543	1	+	.	ID=g4047.t1.intron3;Parent=g4047.t1;
OW052034.1_Epicampocera_succincta_genome_assembly,_chromosome:_1	AUGUSTUS	CDS	92929544	92929711	1	+	0	ID=g4047.t1.CDS4;Parent=g4047.t1;
OW052034.1_Epicampocera_succincta_genome_assembly,_chromosome:_1	AUGUSTUS	exon	92929544	92929711	.	+	.	ID=g4047.t1.exon4;Parent=g4047.t1;
OW052034.1_Epicampocera_succincta_genome_assembly,_chromosome:_1	AUGUSTUS	intron	92929712	92929776	1	+	.	ID=g4047.t1.intron4;Parent=g4047.t1;
OW052034.1_Epicampocera_succincta_genome_assembly,_chromosome:_1	AUGUSTUS	CDS	92929777	92930223	1	+	0	ID=g4047.t1.CDS5;Parent=g4047.t1;
OW052034.1_Epicampocera_succincta_genome_assembly,_chromosome:_1	AUGUSTUS	exon	92929777	92930223	.	+	.	ID=g4047.t1.exon5;Parent=g4047.t1;
OW052034.1_Epicampocera_succincta_genome_assembly,_chromosome:_1	AUGUSTUS	stop_codon	92930221	92930223	.	+	0	ID=g4047.t1.stop1;Parent=g4047.t1;
OW052034.1_Epicampocera_succincta_genome_assembly,_chromosome:_1	AUGUSTUS	gene	92930275	92936841	.	+	.	ID=g4048;
OW052034.1_Epicampocera_succincta_genome_assembly,_chromosome:_1	AUGUSTUS	mRNA	92930275	92936841	1	+	.	ID=g4048.t1;Parent=g4048;
OW052034.1_Epicampocera_succincta_genome_assembly,_chromosome:_1	AUGUSTUS	start_codon	92930275	92930277	.	+	0	ID=g4048.t1.start1;Parent=g4048.t1;
OW052034.1_Epicampocera_succincta_genome_assembly,_chromosome:_1	AUGUSTUS	CDS	92930275	92931226	1	+	0	ID=g4048.t1.CDS1;Parent=g4048.t1;
OW052034.1_Epicampocera_succincta_genome_assembly,_chromosome:_1	AUGUSTUS	exon	92930275	92931226	.	+	.	ID=g4048.t1.exon1;Parent=g4048.t1;
OW052034.1_Epicampocera_succincta_genome_assembly,_chromosome:_1	AUGUSTUS	intron	92931227	92936449	1	+	.	ID=g4048.t1.intron1;Parent=g4048.t1;
OW052034.1_Epicampocera_succincta_genome_assembly,_chromosome:_1	AUGUSTUS	CDS	92936450	92936841	1	+	2	ID=g4048.t1.CDS2;Parent=g4048.t1;
OW052034.1_Epicampocera_succincta_genome_assembly,_chromosome:_1	AUGUSTUS	exon	92936450	92936841	.	+	.	ID=g4048.t1.exon2;Parent=g4048.t1;
OW052034.1_Epicampocera_succincta_genome_assembly,_chromosome:_1	AUGUSTUS	stop_codon	92936839	92936841	.	+	0	ID=g4048.t1.stop1;Parent=g4048.t1;
OW052034.1_Epicampocera_succincta_genome_assembly,_chromosome:_1	GeneMark.hmm3	mRNA	92930275	92931401	.	+	.	ID=g4048.t2;Parent=g4048;
OW052034.1_Epicampocera_succincta_genome_assembly,_chromosome:_1	GeneMark.hmm3	start_codon	92930275	92930277	.	+	0	ID=g4048.t2.start1;Parent=g4048.t2;
OW052034.1_Epicampocera_succincta_genome_assembly,_chromosome:_1	GeneMark.hmm3	CDS	92930275	92931226	.	+	0	ID=g4048.t2.CDS1;Parent=g4048.t2;
OW052034.1_Epicampocera_succincta_genome_assembly,_chromosome:_1	GeneMark.hmm3	exon	92930275	92931226	0	+	.	ID=g4048.t2.exon1;Parent=g4048.t2;
OW052034.1_Epicampocera_succincta_genome_assembly,_chromosome:_1	GeneMark.hmm3	intron	92931227	92931306	.	+	2	ID=g4048.t2.intron1;Parent=g4048.t2;
OW052034.1_Epicampocera_succincta_genome_assembly,_chromosome:_1	GeneMark.hmm3	CDS	92931307	92931401	.	+	2	ID=g4048.t2.CDS2;Parent=g4048.t2;
OW052034.1_Epicampocera_succincta_genome_assembly,_chromosome:_1	GeneMark.hmm3	exon	92931307	92931401	0	+	.	ID=g4048.t2.exon2;Parent=g4048.t2;
OW052034.1_Epicampocera_succincta_genome_assembly,_chromosome:_1	GeneMark.hmm3	stop_codon	92931399	92931401	.	+	0	ID=g4048.t2.stop1;Parent=g4048.t2;
OW052034.1_Epicampocera_succincta_genome_assembly,_chromosome:_1	GeneMark.hmm3	gene	92936461	92936841	.	+	.	ID=g4049;
OW052034.1_Epicampocera_succincta_genome_assembly,_chromosome:_1	GeneMark.hmm3	mRNA	92936461	92936841	.	+	.	ID=g4049.t1;Parent=g4049;
OW052034.1_Epicampocera_succincta_genome_assembly,_chromosome:_1	GeneMark.hmm3	CDS	92936461	92936841	.	+	0	ID=g4049.t1.CDS1;Parent=g4049.t1;
OW052034.1_Epicampocera_succincta_genome_assembly,_chromosome:_1	GeneMark.hmm3	exon	92936461	92936841	.	+	0	ID=g4049.t1.exon1;Parent=g4049.t1;
OW052034.1_Epicampocera_succincta_genome_assembly,_chromosome:_1	AUGUSTUS	gene	92945109	92946938	.	-	.	ID=g4050;
OW052034.1_Epicampocera_succincta_genome_assembly,_chromosome:_1	AUGUSTUS	mRNA	92945109	92946938	1	-	.	ID=g4050.t1;Parent=g4050;
OW052034.1_Epicampocera_succincta_genome_assembly,_chromosome:_1	AUGUSTUS	stop_codon	92945109	92945111	.	-	0	ID=g4050.t1.stop1;Parent=g4050.t1;
OW052034.1_Epicampocera_succincta_genome_assembly,_chromosome:_1	AUGUSTUS	CDS	92945109	92945692	1	-	2	ID=g4050.t1.CDS1;Parent=g4050.t1;
OW052034.1_Epicampocera_succincta_genome_assembly,_chromosome:_1	AUGUSTUS	exon	92945109	92945692	.	-	.	ID=g4050.t1.exon1;Parent=g4050.t1;
OW052034.1_Epicampocera_succincta_genome_assembly,_chromosome:_1	AUGUSTUS	intron	92945693	92945753	1	-	.	ID=g4050.t1.intron1;Parent=g4050.t1;
OW052034.1_Epicampocera_succincta_genome_assembly,_chromosome:_1	AUGUSTUS	CDS	92945754	92946435	1	-	0	ID=g4050.t1.CDS2;Parent=g4050.t1;
OW052034.1_Epicampocera_succincta_genome_assembly,_chromosome:_1	AUGUSTUS	exon	92945754	92946435	.	-	.	ID=g4050.t1.exon2;Parent=g4050.t1;
OW052034.1_Epicampocera_succincta_genome_assembly,_chromosome:_1	AUGUSTUS	intron	92946436	92946827	1	-	.	ID=g4050.t1.intron2;Parent=g4050.t1;
OW052034.1_Epicampocera_succincta_genome_assembly,_chromosome:_1	AUGUSTUS	CDS	92946828	92946938	1	-	0	ID=g4050.t1.CDS3;Parent=g4050.t1;
OW052034.1_Epicampocera_succincta_genome_assembly,_chromosome:_1	AUGUSTUS	exon	92946828	92946938	.	-	.	ID=g4050.t1.exon3;Parent=g4050.t1;
OW052034.1_Epicampocera_succincta_genome_assembly,_chromosome:_1	AUGUSTUS	start_codon	92946936	92946938	.	-	0	ID=g4050.t1.start1;Parent=g4050.t1;
OW052034.1_Epicampocera_succincta_genome_assembly,_chromosome:_1	AUGUSTUS	gene	92957244	92965041	.	+	.	ID=g4051;
OW052034.1_Epicampocera_succincta_genome_assembly,_chromosome:_1	AUGUSTUS	mRNA	92957244	92965041	1	+	.	ID=g4051.t1;Parent=g4051;
OW052034.1_Epicampocera_succincta_genome_assembly,_chromosome:_1	AUGUSTUS	start_codon	92957244	92957246	.	+	0	ID=g4051.t1.start1;Parent=g4051.t1;
OW052034.1_Epicampocera_succincta_genome_assembly,_chromosome:_1	AUGUSTUS	CDS	92957244	92957273	1	+	0	ID=g4051.t1.CDS1;Parent=g4051.t1;
OW052034.1_Epicampocera_succincta_genome_assembly,_chromosome:_1	AUGUSTUS	exon	92957244	92957273	.	+	.	ID=g4051.t1.exon1;Parent=g4051.t1;
OW052034.1_Epicampocera_succincta_genome_assembly,_chromosome:_1	AUGUSTUS	intron	92957274	92957784	1	+	.	ID=g4051.t1.intron1;Parent=g4051.t1;
OW052034.1_Epicampocera_succincta_genome_assembly,_chromosome:_1	AUGUSTUS	CDS	92957785	92958250	1	+	0	ID=g4051.t1.CDS2;Parent=g4051.t1;
OW052034.1_Epicampocera_succincta_genome_assembly,_chromosome:_1	AUGUSTUS	exon	92957785	92958250	.	+	.	ID=g4051.t1.exon2;Parent=g4051.t1;
OW052034.1_Epicampocera_succincta_genome_assembly,_chromosome:_1	AUGUSTUS	intron	92958251	92958315	1	+	.	ID=g4051.t1.intron2;Parent=g4051.t1;
OW052034.1_Epicampocera_succincta_genome_assembly,_chromosome:_1	AUGUSTUS	CDS	92958316	92958498	1	+	2	ID=g4051.t1.CDS3;Parent=g4051.t1;
OW052034.1_Epicampocera_succincta_genome_assembly,_chromosome:_1	AUGUSTUS	exon	92958316	92958498	.	+	.	ID=g4051.t1.exon3;Parent=g4051.t1;
OW052034.1_Epicampocera_succincta_genome_assembly,_chromosome:_1	AUGUSTUS	intron	92958499	92959547	1	+	.	ID=g4051.t1.intron3;Parent=g4051.t1;
OW052034.1_Epicampocera_succincta_genome_assembly,_chromosome:_1	AUGUSTUS	CDS	92959548	92959626	1	+	2	ID=g4051.t1.CDS4;Parent=g4051.t1;
OW052034.1_Epicampocera_succincta_genome_assembly,_chromosome:_1	AUGUSTUS	exon	92959548	92959626	.	+	.	ID=g4051.t1.exon4;Parent=g4051.t1;
OW052034.1_Epicampocera_succincta_genome_assembly,_chromosome:_1	AUGUSTUS	intron	92959627	92959886	1	+	.	ID=g4051.t1.intron4;Parent=g4051.t1;
OW052034.1_Epicampocera_succincta_genome_assembly,_chromosome:_1	AUGUSTUS	CDS	92959887	92959933	1	+	1	ID=g4051.t1.CDS5;Parent=g4051.t1;
OW052034.1_Epicampocera_succincta_genome_assembly,_chromosome:_1	AUGUSTUS	exon	92959887	92959933	.	+	.	ID=g4051.t1.exon5;Parent=g4051.t1;
OW052034.1_Epicampocera_succincta_genome_assembly,_chromosome:_1	AUGUSTUS	intron	92959934	92963219	1	+	.	ID=g4051.t1.intron5;Parent=g4051.t1;
OW052034.1_Epicampocera_succincta_genome_assembly,_chromosome:_1	AUGUSTUS	CDS	92963220	92963808	1	+	2	ID=g4051.t1.CDS6;Parent=g4051.t1;
OW052034.1_Epicampocera_succincta_genome_assembly,_chromosome:_1	AUGUSTUS	exon	92963220	92963808	.	+	.	ID=g4051.t1.exon6;Parent=g4051.t1;
OW052034.1_Epicampocera_succincta_genome_assembly,_chromosome:_1	AUGUSTUS	intron	92963809	92964527	1	+	.	ID=g4051.t1.intron6;Parent=g4051.t1;
OW052034.1_Epicampocera_succincta_genome_assembly,_chromosome:_1	AUGUSTUS	CDS	92964528	92965041	1	+	1	ID=g4051.t1.CDS7;Parent=g4051.t1;
OW052034.1_Epicampocera_succincta_genome_assembly,_chromosome:_1	AUGUSTUS	exon	92964528	92965041	.	+	.	ID=g4051.t1.exon7;Parent=g4051.t1;
OW052034.1_Epicampocera_succincta_genome_assembly,_chromosome:_1	AUGUSTUS	stop_codon	92965039	92965041	.	+	0	ID=g4051.t1.stop1;Parent=g4051.t1;
OW052034.1_Epicampocera_succincta_genome_assembly,_chromosome:_1	AUGUSTUS	gene	92966202	92970578	.	-	.	ID=g4052;
OW052034.1_Epicampocera_succincta_genome_assembly,_chromosome:_1	AUGUSTUS	mRNA	92966202	92970578	1	-	.	ID=g4052.t1;Parent=g4052;
OW052034.1_Epicampocera_succincta_genome_assembly,_chromosome:_1	AUGUSTUS	stop_codon	92966202	92966204	.	-	0	ID=g4052.t1.stop1;Parent=g4052.t1;
OW052034.1_Epicampocera_succincta_genome_assembly,_chromosome:_1	AUGUSTUS	CDS	92966202	92966835	1	-	1	ID=g4052.t1.CDS1;Parent=g4052.t1;
OW052034.1_Epicampocera_succincta_genome_assembly,_chromosome:_1	AUGUSTUS	exon	92966202	92966835	.	-	.	ID=g4052.t1.exon1;Parent=g4052.t1;
OW052034.1_Epicampocera_succincta_genome_assembly,_chromosome:_1	AUGUSTUS	intron	92966836	92970172	1	-	.	ID=g4052.t1.intron1;Parent=g4052.t1;
OW052034.1_Epicampocera_succincta_genome_assembly,_chromosome:_1	AUGUSTUS	CDS	92970173	92970353	1	-	2	ID=g4052.t1.CDS2;Parent=g4052.t1;
OW052034.1_Epicampocera_succincta_genome_assembly,_chromosome:_1	AUGUSTUS	exon	92970173	92970353	.	-	.	ID=g4052.t1.exon2;Parent=g4052.t1;
OW052034.1_Epicampocera_succincta_genome_assembly,_chromosome:_1	AUGUSTUS	intron	92970354	92970436	1	-	.	ID=g4052.t1.intron2;Parent=g4052.t1;
OW052034.1_Epicampocera_succincta_genome_assembly,_chromosome:_1	AUGUSTUS	CDS	92970437	92970578	1	-	0	ID=g4052.t1.CDS3;Parent=g4052.t1;
OW052034.1_Epicampocera_succincta_genome_assembly,_chromosome:_1	AUGUSTUS	exon	92970437	92970578	.	-	.	ID=g4052.t1.exon3;Parent=g4052.t1;
OW052034.1_Epicampocera_succincta_genome_assembly,_chromosome:_1	AUGUSTUS	start_codon	92970576	92970578	.	-	0	ID=g4052.t1.start1;Parent=g4052.t1;
OW052034.1_Epicampocera_succincta_genome_assembly,_chromosome:_1	AUGUSTUS	gene	92972500	92976565	.	+	.	ID=g4053;
OW052034.1_Epicampocera_succincta_genome_assembly,_chromosome:_1	AUGUSTUS	mRNA	92972500	92976565	1	+	.	ID=g4053.t1;Parent=g4053;
OW052034.1_Epicampocera_succincta_genome_assembly,_chromosome:_1	AUGUSTUS	start_codon	92972500	92972502	.	+	0	ID=g4053.t1.start1;Parent=g4053.t1;
OW052034.1_Epicampocera_succincta_genome_assembly,_chromosome:_1	AUGUSTUS	CDS	92972500	92972805	1	+	0	ID=g4053.t1.CDS1;Parent=g4053.t1;
OW052034.1_Epicampocera_succincta_genome_assembly,_chromosome:_1	AUGUSTUS	exon	92972500	92972805	.	+	.	ID=g4053.t1.exon1;Parent=g4053.t1;
OW052034.1_Epicampocera_succincta_genome_assembly,_chromosome:_1	AUGUSTUS	intron	92972806	92973425	1	+	.	ID=g4053.t1.intron1;Parent=g4053.t1;
OW052034.1_Epicampocera_succincta_genome_assembly,_chromosome:_1	AUGUSTUS	CDS	92973426	92973696	1	+	0	ID=g4053.t1.CDS2;Parent=g4053.t1;
OW052034.1_Epicampocera_succincta_genome_assembly,_chromosome:_1	AUGUSTUS	exon	92973426	92973696	.	+	.	ID=g4053.t1.exon2;Parent=g4053.t1;
OW052034.1_Epicampocera_succincta_genome_assembly,_chromosome:_1	AUGUSTUS	intron	92973697	92973785	1	+	.	ID=g4053.t1.intron2;Parent=g4053.t1;
OW052034.1_Epicampocera_succincta_genome_assembly,_chromosome:_1	AUGUSTUS	CDS	92973786	92973970	1	+	2	ID=g4053.t1.CDS3;Parent=g4053.t1;
OW052034.1_Epicampocera_succincta_genome_assembly,_chromosome:_1	AUGUSTUS	exon	92973786	92973970	.	+	.	ID=g4053.t1.exon3;Parent=g4053.t1;
OW052034.1_Epicampocera_succincta_genome_assembly,_chromosome:_1	AUGUSTUS	intron	92973971	92974041	1	+	.	ID=g4053.t1.intron3;Parent=g4053.t1;
OW052034.1_Epicampocera_succincta_genome_assembly,_chromosome:_1	AUGUSTUS	CDS	92974042	92974419	1	+	0	ID=g4053.t1.CDS4;Parent=g4053.t1;
OW052034.1_Epicampocera_succincta_genome_assembly,_chromosome:_1	AUGUSTUS	exon	92974042	92974419	.	+	.	ID=g4053.t1.exon4;Parent=g4053.t1;
OW052034.1_Epicampocera_succincta_genome_assembly,_chromosome:_1	AUGUSTUS	intron	92974420	92974475	1	+	.	ID=g4053.t1.intron4;Parent=g4053.t1;
OW052034.1_Epicampocera_succincta_genome_assembly,_chromosome:_1	AUGUSTUS	CDS	92974476	92974786	1	+	0	ID=g4053.t1.CDS5;Parent=g4053.t1;
OW052034.1_Epicampocera_succincta_genome_assembly,_chromosome:_1	AUGUSTUS	exon	92974476	92974786	.	+	.	ID=g4053.t1.exon5;Parent=g4053.t1;
OW052034.1_Epicampocera_succincta_genome_assembly,_chromosome:_1	AUGUSTUS	intron	92974787	92974852	1	+	.	ID=g4053.t1.intron5;Parent=g4053.t1;
OW052034.1_Epicampocera_succincta_genome_assembly,_chromosome:_1	AUGUSTUS	CDS	92974853	92974990	1	+	1	ID=g4053.t1.CDS6;Parent=g4053.t1;
OW052034.1_Epicampocera_succincta_genome_assembly,_chromosome:_1	AUGUSTUS	exon	92974853	92974990	.	+	.	ID=g4053.t1.exon6;Parent=g4053.t1;
OW052034.1_Epicampocera_succincta_genome_assembly,_chromosome:_1	AUGUSTUS	intron	92974991	92975553	1	+	.	ID=g4053.t1.intron6;Parent=g4053.t1;
OW052034.1_Epicampocera_succincta_genome_assembly,_chromosome:_1	AUGUSTUS	CDS	92975554	92976201	1	+	1	ID=g4053.t1.CDS7;Parent=g4053.t1;
OW052034.1_Epicampocera_succincta_genome_assembly,_chromosome:_1	AUGUSTUS	exon	92975554	92976201	.	+	.	ID=g4053.t1.exon7;Parent=g4053.t1;
OW052034.1_Epicampocera_succincta_genome_assembly,_chromosome:_1	AUGUSTUS	intron	92976202	92976270	1	+	.	ID=g4053.t1.intron7;Parent=g4053.t1;
OW052034.1_Epicampocera_succincta_genome_assembly,_chromosome:_1	AUGUSTUS	CDS	92976271	92976565	1	+	1	ID=g4053.t1.CDS8;Parent=g4053.t1;
OW052034.1_Epicampocera_succincta_genome_assembly,_chromosome:_1	AUGUSTUS	exon	92976271	92976565	.	+	.	ID=g4053.t1.exon8;Parent=g4053.t1;
OW052034.1_Epicampocera_succincta_genome_assembly,_chromosome:_1	AUGUSTUS	stop_codon	92976563	92976565	.	+	0	ID=g4053.t1.stop1;Parent=g4053.t1;
OW052034.1_Epicampocera_succincta_genome_assembly,_chromosome:_1	AUGUSTUS	gene	92980588	92986453	.	-	.	ID=g4054;
OW052034.1_Epicampocera_succincta_genome_assembly,_chromosome:_1	AUGUSTUS	mRNA	92980588	92986453	1	-	.	ID=g4054.t1;Parent=g4054;
OW052034.1_Epicampocera_succincta_genome_assembly,_chromosome:_1	AUGUSTUS	stop_codon	92980588	92980590	.	-	0	ID=g4054.t1.stop1;Parent=g4054.t1;
OW052034.1_Epicampocera_succincta_genome_assembly,_chromosome:_1	AUGUSTUS	CDS	92980588	92980888	1	-	1	ID=g4054.t1.CDS1;Parent=g4054.t1;
OW052034.1_Epicampocera_succincta_genome_assembly,_chromosome:_1	AUGUSTUS	exon	92980588	92980888	.	-	.	ID=g4054.t1.exon1;Parent=g4054.t1;
OW052034.1_Epicampocera_succincta_genome_assembly,_chromosome:_1	AUGUSTUS	intron	92980889	92982702	1	-	.	ID=g4054.t1.intron1;Parent=g4054.t1;
OW052034.1_Epicampocera_succincta_genome_assembly,_chromosome:_1	AUGUSTUS	CDS	92982703	92983637	1	-	0	ID=g4054.t1.CDS2;Parent=g4054.t1;
OW052034.1_Epicampocera_succincta_genome_assembly,_chromosome:_1	AUGUSTUS	exon	92982703	92983637	.	-	.	ID=g4054.t1.exon2;Parent=g4054.t1;
OW052034.1_Epicampocera_succincta_genome_assembly,_chromosome:_1	AUGUSTUS	intron	92983638	92986219	1	-	.	ID=g4054.t1.intron2;Parent=g4054.t1;
OW052034.1_Epicampocera_succincta_genome_assembly,_chromosome:_1	AUGUSTUS	CDS	92986220	92986453	1	-	0	ID=g4054.t1.CDS3;Parent=g4054.t1;
OW052034.1_Epicampocera_succincta_genome_assembly,_chromosome:_1	AUGUSTUS	exon	92986220	92986453	.	-	.	ID=g4054.t1.exon3;Parent=g4054.t1;
OW052034.1_Epicampocera_succincta_genome_assembly,_chromosome:_1	AUGUSTUS	start_codon	92986451	92986453	.	-	0	ID=g4054.t1.start1;Parent=g4054.t1;
OW052034.1_Epicampocera_succincta_genome_assembly,_chromosome:_1	AUGUSTUS	gene	92988172	92989074	.	-	.	ID=g4055;
OW052034.1_Epicampocera_succincta_genome_assembly,_chromosome:_1	AUGUSTUS	mRNA	92988172	92989074	1	-	.	ID=g4055.t1;Parent=g4055;
OW052034.1_Epicampocera_succincta_genome_assembly,_chromosome:_1	AUGUSTUS	stop_codon	92988172	92988174	.	-	0	ID=g4055.t1.stop1;Parent=g4055.t1;
OW052034.1_Epicampocera_succincta_genome_assembly,_chromosome:_1	AUGUSTUS	CDS	92988172	92988891	1	-	0	ID=g4055.t1.CDS1;Parent=g4055.t1;
OW052034.1_Epicampocera_succincta_genome_assembly,_chromosome:_1	AUGUSTUS	exon	92988172	92988891	.	-	.	ID=g4055.t1.exon1;Parent=g4055.t1;
OW052034.1_Epicampocera_succincta_genome_assembly,_chromosome:_1	AUGUSTUS	intron	92988892	92988999	1	-	.	ID=g4055.t1.intron1;Parent=g4055.t1;
OW052034.1_Epicampocera_succincta_genome_assembly,_chromosome:_1	AUGUSTUS	CDS	92989000	92989074	1	-	0	ID=g4055.t1.CDS2;Parent=g4055.t1;
OW052034.1_Epicampocera_succincta_genome_assembly,_chromosome:_1	AUGUSTUS	exon	92989000	92989074	.	-	.	ID=g4055.t1.exon2;Parent=g4055.t1;
OW052034.1_Epicampocera_succincta_genome_assembly,_chromosome:_1	AUGUSTUS	start_codon	92989072	92989074	.	-	0	ID=g4055.t1.start1;Parent=g4055.t1;
OW052034.1_Epicampocera_succincta_genome_assembly,_chromosome:_1	AUGUSTUS	gene	92989467	92991233	.	+	.	ID=g4056;
OW052034.1_Epicampocera_succincta_genome_assembly,_chromosome:_1	AUGUSTUS	mRNA	92989467	92991233	1	+	.	ID=g4056.t1;Parent=g4056;
OW052034.1_Epicampocera_succincta_genome_assembly,_chromosome:_1	AUGUSTUS	CDS	92989467	92989469	1	+	0	ID=g4056.t1.CDS1;Parent=g4056.t1;
OW052034.1_Epicampocera_succincta_genome_assembly,_chromosome:_1	AUGUSTUS	exon	92989467	92989469	.	+	.	ID=g4056.t1.exon1;Parent=g4056.t1;
OW052034.1_Epicampocera_succincta_genome_assembly,_chromosome:_1	AUGUSTUS	start_codon	92989467	92989469	.	+	0	ID=g4056.t1.start1;Parent=g4056.t1;
OW052034.1_Epicampocera_succincta_genome_assembly,_chromosome:_1	AUGUSTUS	intron	92989470	92989666	1	+	.	ID=g4056.t1.intron1;Parent=g4056.t1;
OW052034.1_Epicampocera_succincta_genome_assembly,_chromosome:_1	AUGUSTUS	CDS	92989667	92989847	1	+	0	ID=g4056.t1.CDS2;Parent=g4056.t1;
OW052034.1_Epicampocera_succincta_genome_assembly,_chromosome:_1	AUGUSTUS	exon	92989667	92989847	.	+	.	ID=g4056.t1.exon2;Parent=g4056.t1;
OW052034.1_Epicampocera_succincta_genome_assembly,_chromosome:_1	AUGUSTUS	intron	92989848	92989906	1	+	.	ID=g4056.t1.intron2;Parent=g4056.t1;
OW052034.1_Epicampocera_succincta_genome_assembly,_chromosome:_1	AUGUSTUS	CDS	92989907	92990277	1	+	2	ID=g4056.t1.CDS3;Parent=g4056.t1;
OW052034.1_Epicampocera_succincta_genome_assembly,_chromosome:_1	AUGUSTUS	exon	92989907	92990277	.	+	.	ID=g4056.t1.exon3;Parent=g4056.t1;
OW052034.1_Epicampocera_succincta_genome_assembly,_chromosome:_1	AUGUSTUS	intron	92990278	92990543	1	+	.	ID=g4056.t1.intron3;Parent=g4056.t1;
OW052034.1_Epicampocera_succincta_genome_assembly,_chromosome:_1	AUGUSTUS	CDS	92990544	92991233	1	+	0	ID=g4056.t1.CDS4;Parent=g4056.t1;
OW052034.1_Epicampocera_succincta_genome_assembly,_chromosome:_1	AUGUSTUS	exon	92990544	92991233	.	+	.	ID=g4056.t1.exon4;Parent=g4056.t1;
OW052034.1_Epicampocera_succincta_genome_assembly,_chromosome:_1	AUGUSTUS	stop_codon	92991231	92991233	.	+	0	ID=g4056.t1.stop1;Parent=g4056.t1;
OW052034.1_Epicampocera_succincta_genome_assembly,_chromosome:_1	AUGUSTUS	gene	92998612	93007028	.	+	.	ID=g4057;
OW052034.1_Epicampocera_succincta_genome_assembly,_chromosome:_1	AUGUSTUS	mRNA	93003457	93007028	1	+	.	ID=g4057.t1;Parent=g4057;
OW052034.1_Epicampocera_succincta_genome_assembly,_chromosome:_1	AUGUSTUS	start_codon	93003457	93003459	.	+	0	ID=g4057.t1.start1;Parent=g4057.t1;
OW052034.1_Epicampocera_succincta_genome_assembly,_chromosome:_1	AUGUSTUS	CDS	93003457	93003495	1	+	0	ID=g4057.t1.CDS1;Parent=g4057.t1;
OW052034.1_Epicampocera_succincta_genome_assembly,_chromosome:_1	AUGUSTUS	exon	93003457	93003495	.	+	.	ID=g4057.t1.exon1;Parent=g4057.t1;
OW052034.1_Epicampocera_succincta_genome_assembly,_chromosome:_1	AUGUSTUS	intron	93003496	93003843	1	+	.	ID=g4057.t1.intron1;Parent=g4057.t1;
OW052034.1_Epicampocera_succincta_genome_assembly,_chromosome:_1	AUGUSTUS	CDS	93003844	93004008	1	+	0	ID=g4057.t1.CDS2;Parent=g4057.t1;
OW052034.1_Epicampocera_succincta_genome_assembly,_chromosome:_1	AUGUSTUS	exon	93003844	93004008	.	+	.	ID=g4057.t1.exon2;Parent=g4057.t1;
OW052034.1_Epicampocera_succincta_genome_assembly,_chromosome:_1	AUGUSTUS	intron	93004009	93004076	1	+	.	ID=g4057.t1.intron2;Parent=g4057.t1;
OW052034.1_Epicampocera_succincta_genome_assembly,_chromosome:_1	AUGUSTUS	CDS	93004077	93004943	1	+	0	ID=g4057.t1.CDS3;Parent=g4057.t1;
OW052034.1_Epicampocera_succincta_genome_assembly,_chromosome:_1	AUGUSTUS	exon	93004077	93004943	.	+	.	ID=g4057.t1.exon3;Parent=g4057.t1;
OW052034.1_Epicampocera_succincta_genome_assembly,_chromosome:_1	AUGUSTUS	intron	93004944	93005486	1	+	.	ID=g4057.t1.intron3;Parent=g4057.t1;
OW052034.1_Epicampocera_succincta_genome_assembly,_chromosome:_1	AUGUSTUS	CDS	93005487	93006119	1	+	0	ID=g4057.t1.CDS4;Parent=g4057.t1;
OW052034.1_Epicampocera_succincta_genome_assembly,_chromosome:_1	AUGUSTUS	exon	93005487	93006119	.	+	.	ID=g4057.t1.exon4;Parent=g4057.t1;
OW052034.1_Epicampocera_succincta_genome_assembly,_chromosome:_1	AUGUSTUS	intron	93006120	93006187	1	+	.	ID=g4057.t1.intron4;Parent=g4057.t1;
OW052034.1_Epicampocera_succincta_genome_assembly,_chromosome:_1	AUGUSTUS	CDS	93006188	93006352	1	+	0	ID=g4057.t1.CDS5;Parent=g4057.t1;
OW052034.1_Epicampocera_succincta_genome_assembly,_chromosome:_1	AUGUSTUS	exon	93006188	93006352	.	+	.	ID=g4057.t1.exon5;Parent=g4057.t1;
OW052034.1_Epicampocera_succincta_genome_assembly,_chromosome:_1	AUGUSTUS	intron	93006353	93006424	1	+	.	ID=g4057.t1.intron5;Parent=g4057.t1;
OW052034.1_Epicampocera_succincta_genome_assembly,_chromosome:_1	AUGUSTUS	CDS	93006425	93006767	1	+	0	ID=g4057.t1.CDS6;Parent=g4057.t1;
OW052034.1_Epicampocera_succincta_genome_assembly,_chromosome:_1	AUGUSTUS	exon	93006425	93006767	.	+	.	ID=g4057.t1.exon6;Parent=g4057.t1;
OW052034.1_Epicampocera_succincta_genome_assembly,_chromosome:_1	AUGUSTUS	intron	93006768	93006831	1	+	.	ID=g4057.t1.intron6;Parent=g4057.t1;
OW052034.1_Epicampocera_succincta_genome_assembly,_chromosome:_1	AUGUSTUS	CDS	93006832	93007028	1	+	2	ID=g4057.t1.CDS7;Parent=g4057.t1;
OW052034.1_Epicampocera_succincta_genome_assembly,_chromosome:_1	AUGUSTUS	exon	93006832	93007028	.	+	.	ID=g4057.t1.exon7;Parent=g4057.t1;
OW052034.1_Epicampocera_succincta_genome_assembly,_chromosome:_1	AUGUSTUS	stop_codon	93007026	93007028	.	+	0	ID=g4057.t1.stop1;Parent=g4057.t1;
OW052034.1_Epicampocera_succincta_genome_assembly,_chromosome:_1	AUGUSTUS	mRNA	92998612	93007028	1	+	.	ID=g4057.t2;Parent=g4057;
OW052034.1_Epicampocera_succincta_genome_assembly,_chromosome:_1	AUGUSTUS	start_codon	92998612	92998614	.	+	0	ID=g4057.t2.start1;Parent=g4057.t2;
OW052034.1_Epicampocera_succincta_genome_assembly,_chromosome:_1	AUGUSTUS	CDS	92998612	92998724	1	+	0	ID=g4057.t2.CDS1;Parent=g4057.t2;
OW052034.1_Epicampocera_succincta_genome_assembly,_chromosome:_1	AUGUSTUS	exon	92998612	92998724	.	+	.	ID=g4057.t2.exon1;Parent=g4057.t2;
OW052034.1_Epicampocera_succincta_genome_assembly,_chromosome:_1	AUGUSTUS	intron	92998725	93002635	1	+	.	ID=g4057.t2.intron1;Parent=g4057.t2;
OW052034.1_Epicampocera_succincta_genome_assembly,_chromosome:_1	AUGUSTUS	CDS	93002636	93002732	1	+	1	ID=g4057.t2.CDS2;Parent=g4057.t2;
OW052034.1_Epicampocera_succincta_genome_assembly,_chromosome:_1	AUGUSTUS	exon	93002636	93002732	.	+	.	ID=g4057.t2.exon2;Parent=g4057.t2;
OW052034.1_Epicampocera_succincta_genome_assembly,_chromosome:_1	AUGUSTUS	intron	93002733	93003843	1	+	.	ID=g4057.t2.intron2;Parent=g4057.t2;
OW052034.1_Epicampocera_succincta_genome_assembly,_chromosome:_1	AUGUSTUS	CDS	93003844	93004008	1	+	0	ID=g4057.t2.CDS3;Parent=g4057.t2;
OW052034.1_Epicampocera_succincta_genome_assembly,_chromosome:_1	AUGUSTUS	exon	93003844	93004008	.	+	.	ID=g4057.t2.exon3;Parent=g4057.t2;
OW052034.1_Epicampocera_succincta_genome_assembly,_chromosome:_1	AUGUSTUS	intron	93004009	93004076	1	+	.	ID=g4057.t2.intron3;Parent=g4057.t2;
OW052034.1_Epicampocera_succincta_genome_assembly,_chromosome:_1	AUGUSTUS	CDS	93004077	93004943	1	+	0	ID=g4057.t2.CDS4;Parent=g4057.t2;
OW052034.1_Epicampocera_succincta_genome_assembly,_chromosome:_1	AUGUSTUS	exon	93004077	93004943	.	+	.	ID=g4057.t2.exon4;Parent=g4057.t2;
OW052034.1_Epicampocera_succincta_genome_assembly,_chromosome:_1	AUGUSTUS	intron	93004944	93005486	1	+	.	ID=g4057.t2.intron4;Parent=g4057.t2;
OW052034.1_Epicampocera_succincta_genome_assembly,_chromosome:_1	AUGUSTUS	CDS	93005487	93006119	1	+	0	ID=g4057.t2.CDS5;Parent=g4057.t2;
OW052034.1_Epicampocera_succincta_genome_assembly,_chromosome:_1	AUGUSTUS	exon	93005487	93006119	.	+	.	ID=g4057.t2.exon5;Parent=g4057.t2;
OW052034.1_Epicampocera_succincta_genome_assembly,_chromosome:_1	AUGUSTUS	intron	93006120	93006187	1	+	.	ID=g4057.t2.intron5;Parent=g4057.t2;
OW052034.1_Epicampocera_succincta_genome_assembly,_chromosome:_1	AUGUSTUS	CDS	93006188	93006352	1	+	0	ID=g4057.t2.CDS6;Parent=g4057.t2;
OW052034.1_Epicampocera_succincta_genome_assembly,_chromosome:_1	AUGUSTUS	exon	93006188	93006352	.	+	.	ID=g4057.t2.exon6;Parent=g4057.t2;
OW052034.1_Epicampocera_succincta_genome_assembly,_chromosome:_1	AUGUSTUS	intron	93006353	93006424	1	+	.	ID=g4057.t2.intron6;Parent=g4057.t2;
OW052034.1_Epicampocera_succincta_genome_assembly,_chromosome:_1	AUGUSTUS	CDS	93006425	93006767	1	+	0	ID=g4057.t2.CDS7;Parent=g4057.t2;
OW052034.1_Epicampocera_succincta_genome_assembly,_chromosome:_1	AUGUSTUS	exon	93006425	93006767	.	+	.	ID=g4057.t2.exon7;Parent=g4057.t2;
OW052034.1_Epicampocera_succincta_genome_assembly,_chromosome:_1	AUGUSTUS	intron	93006768	93006831	1	+	.	ID=g4057.t2.intron7;Parent=g4057.t2;
OW052034.1_Epicampocera_succincta_genome_assembly,_chromosome:_1	AUGUSTUS	CDS	93006832	93007028	1	+	2	ID=g4057.t2.CDS8;Parent=g4057.t2;
OW052034.1_Epicampocera_succincta_genome_assembly,_chromosome:_1	AUGUSTUS	exon	93006832	93007028	.	+	.	ID=g4057.t2.exon8;Parent=g4057.t2;
OW052034.1_Epicampocera_succincta_genome_assembly,_chromosome:_1	AUGUSTUS	stop_codon	93007026	93007028	.	+	0	ID=g4057.t2.stop1;Parent=g4057.t2;
OW052034.1_Epicampocera_succincta_genome_assembly,_chromosome:_1	AUGUSTUS	gene	93009870	93016269	.	-	.	ID=g4058;
OW052034.1_Epicampocera_succincta_genome_assembly,_chromosome:_1	AUGUSTUS	mRNA	93009870	93016269	1	-	.	ID=g4058.t1;Parent=g4058;
OW052034.1_Epicampocera_succincta_genome_assembly,_chromosome:_1	AUGUSTUS	stop_codon	93009870	93009872	.	-	0	ID=g4058.t1.stop1;Parent=g4058.t1;
OW052034.1_Epicampocera_succincta_genome_assembly,_chromosome:_1	AUGUSTUS	CDS	93009870	93010178	1	-	0	ID=g4058.t1.CDS1;Parent=g4058.t1;
OW052034.1_Epicampocera_succincta_genome_assembly,_chromosome:_1	AUGUSTUS	exon	93009870	93010178	.	-	.	ID=g4058.t1.exon1;Parent=g4058.t1;
OW052034.1_Epicampocera_succincta_genome_assembly,_chromosome:_1	AUGUSTUS	intron	93010179	93010285	1	-	.	ID=g4058.t1.intron1;Parent=g4058.t1;
OW052034.1_Epicampocera_succincta_genome_assembly,_chromosome:_1	AUGUSTUS	CDS	93010286	93010414	1	-	0	ID=g4058.t1.CDS2;Parent=g4058.t1;
OW052034.1_Epicampocera_succincta_genome_assembly,_chromosome:_1	AUGUSTUS	exon	93010286	93010414	.	-	.	ID=g4058.t1.exon2;Parent=g4058.t1;
OW052034.1_Epicampocera_succincta_genome_assembly,_chromosome:_1	AUGUSTUS	intron	93010415	93010483	1	-	.	ID=g4058.t1.intron2;Parent=g4058.t1;
OW052034.1_Epicampocera_succincta_genome_assembly,_chromosome:_1	AUGUSTUS	CDS	93010484	93011145	1	-	2	ID=g4058.t1.CDS3;Parent=g4058.t1;
OW052034.1_Epicampocera_succincta_genome_assembly,_chromosome:_1	AUGUSTUS	exon	93010484	93011145	.	-	.	ID=g4058.t1.exon3;Parent=g4058.t1;
OW052034.1_Epicampocera_succincta_genome_assembly,_chromosome:_1	AUGUSTUS	intron	93011146	93011211	1	-	.	ID=g4058.t1.intron3;Parent=g4058.t1;
OW052034.1_Epicampocera_succincta_genome_assembly,_chromosome:_1	AUGUSTUS	CDS	93011212	93013076	1	-	1	ID=g4058.t1.CDS4;Parent=g4058.t1;
OW052034.1_Epicampocera_succincta_genome_assembly,_chromosome:_1	AUGUSTUS	exon	93011212	93013076	.	-	.	ID=g4058.t1.exon4;Parent=g4058.t1;
OW052034.1_Epicampocera_succincta_genome_assembly,_chromosome:_1	AUGUSTUS	intron	93013077	93014269	1	-	.	ID=g4058.t1.intron4;Parent=g4058.t1;
OW052034.1_Epicampocera_succincta_genome_assembly,_chromosome:_1	AUGUSTUS	CDS	93014270	93015923	1	-	2	ID=g4058.t1.CDS5;Parent=g4058.t1;
OW052034.1_Epicampocera_succincta_genome_assembly,_chromosome:_1	AUGUSTUS	exon	93014270	93015923	.	-	.	ID=g4058.t1.exon5;Parent=g4058.t1;
OW052034.1_Epicampocera_succincta_genome_assembly,_chromosome:_1	AUGUSTUS	intron	93015924	93016019	1	-	.	ID=g4058.t1.intron5;Parent=g4058.t1;
OW052034.1_Epicampocera_succincta_genome_assembly,_chromosome:_1	AUGUSTUS	CDS	93016020	93016269	1	-	0	ID=g4058.t1.CDS6;Parent=g4058.t1;
OW052034.1_Epicampocera_succincta_genome_assembly,_chromosome:_1	AUGUSTUS	exon	93016020	93016269	.	-	.	ID=g4058.t1.exon6;Parent=g4058.t1;
OW052034.1_Epicampocera_succincta_genome_assembly,_chromosome:_1	AUGUSTUS	start_codon	93016267	93016269	.	-	0	ID=g4058.t1.start1;Parent=g4058.t1;
OW052034.1_Epicampocera_succincta_genome_assembly,_chromosome:_1	AUGUSTUS	gene	93017069	93021018	.	+	.	ID=g4059;
OW052034.1_Epicampocera_succincta_genome_assembly,_chromosome:_1	AUGUSTUS	mRNA	93017069	93021018	1	+	.	ID=g4059.t1;Parent=g4059;
OW052034.1_Epicampocera_succincta_genome_assembly,_chromosome:_1	AUGUSTUS	start_codon	93017069	93017071	.	+	0	ID=g4059.t1.start1;Parent=g4059.t1;
OW052034.1_Epicampocera_succincta_genome_assembly,_chromosome:_1	AUGUSTUS	CDS	93017069	93017292	1	+	0	ID=g4059.t1.CDS1;Parent=g4059.t1;
OW052034.1_Epicampocera_succincta_genome_assembly,_chromosome:_1	AUGUSTUS	exon	93017069	93017292	.	+	.	ID=g4059.t1.exon1;Parent=g4059.t1;
OW052034.1_Epicampocera_succincta_genome_assembly,_chromosome:_1	AUGUSTUS	intron	93017293	93017395	1	+	.	ID=g4059.t1.intron1;Parent=g4059.t1;
OW052034.1_Epicampocera_succincta_genome_assembly,_chromosome:_1	AUGUSTUS	CDS	93017396	93019242	1	+	1	ID=g4059.t1.CDS2;Parent=g4059.t1;
OW052034.1_Epicampocera_succincta_genome_assembly,_chromosome:_1	AUGUSTUS	exon	93017396	93019242	.	+	.	ID=g4059.t1.exon2;Parent=g4059.t1;
OW052034.1_Epicampocera_succincta_genome_assembly,_chromosome:_1	AUGUSTUS	intron	93019243	93019301	1	+	.	ID=g4059.t1.intron2;Parent=g4059.t1;
OW052034.1_Epicampocera_succincta_genome_assembly,_chromosome:_1	AUGUSTUS	CDS	93019302	93019560	1	+	2	ID=g4059.t1.CDS3;Parent=g4059.t1;
OW052034.1_Epicampocera_succincta_genome_assembly,_chromosome:_1	AUGUSTUS	exon	93019302	93019560	.	+	.	ID=g4059.t1.exon3;Parent=g4059.t1;
OW052034.1_Epicampocera_succincta_genome_assembly,_chromosome:_1	AUGUSTUS	intron	93019561	93019620	1	+	.	ID=g4059.t1.intron3;Parent=g4059.t1;
OW052034.1_Epicampocera_succincta_genome_assembly,_chromosome:_1	AUGUSTUS	CDS	93019621	93019997	1	+	1	ID=g4059.t1.CDS4;Parent=g4059.t1;
OW052034.1_Epicampocera_succincta_genome_assembly,_chromosome:_1	AUGUSTUS	exon	93019621	93019997	.	+	.	ID=g4059.t1.exon4;Parent=g4059.t1;
OW052034.1_Epicampocera_succincta_genome_assembly,_chromosome:_1	AUGUSTUS	intron	93019998	93020872	1	+	.	ID=g4059.t1.intron4;Parent=g4059.t1;
OW052034.1_Epicampocera_succincta_genome_assembly,_chromosome:_1	AUGUSTUS	CDS	93020873	93021018	1	+	2	ID=g4059.t1.CDS5;Parent=g4059.t1;
OW052034.1_Epicampocera_succincta_genome_assembly,_chromosome:_1	AUGUSTUS	exon	93020873	93021018	.	+	.	ID=g4059.t1.exon5;Parent=g4059.t1;
OW052034.1_Epicampocera_succincta_genome_assembly,_chromosome:_1	AUGUSTUS	stop_codon	93021016	93021018	.	+	0	ID=g4059.t1.stop1;Parent=g4059.t1;
OW052034.1_Epicampocera_succincta_genome_assembly,_chromosome:_1	AUGUSTUS	gene	93024941	93027234	.	-	.	ID=g4060;
OW052034.1_Epicampocera_succincta_genome_assembly,_chromosome:_1	AUGUSTUS	mRNA	93024941	93027234	1	-	.	ID=g4060.t1;Parent=g4060;
OW052034.1_Epicampocera_succincta_genome_assembly,_chromosome:_1	AUGUSTUS	stop_codon	93024941	93024943	.	-	0	ID=g4060.t1.stop1;Parent=g4060.t1;
OW052034.1_Epicampocera_succincta_genome_assembly,_chromosome:_1	AUGUSTUS	CDS	93024941	93025396	1	-	0	ID=g4060.t1.CDS1;Parent=g4060.t1;
OW052034.1_Epicampocera_succincta_genome_assembly,_chromosome:_1	AUGUSTUS	exon	93024941	93025396	.	-	.	ID=g4060.t1.exon1;Parent=g4060.t1;
OW052034.1_Epicampocera_succincta_genome_assembly,_chromosome:_1	AUGUSTUS	intron	93025397	93026415	1	-	.	ID=g4060.t1.intron1;Parent=g4060.t1;
OW052034.1_Epicampocera_succincta_genome_assembly,_chromosome:_1	AUGUSTUS	CDS	93026416	93026577	1	-	0	ID=g4060.t1.CDS2;Parent=g4060.t1;
OW052034.1_Epicampocera_succincta_genome_assembly,_chromosome:_1	AUGUSTUS	exon	93026416	93026577	.	-	.	ID=g4060.t1.exon2;Parent=g4060.t1;
OW052034.1_Epicampocera_succincta_genome_assembly,_chromosome:_1	AUGUSTUS	intron	93026578	93026636	1	-	.	ID=g4060.t1.intron2;Parent=g4060.t1;
OW052034.1_Epicampocera_succincta_genome_assembly,_chromosome:_1	AUGUSTUS	CDS	93026637	93026872	1	-	2	ID=g4060.t1.CDS3;Parent=g4060.t1;
OW052034.1_Epicampocera_succincta_genome_assembly,_chromosome:_1	AUGUSTUS	exon	93026637	93026872	.	-	.	ID=g4060.t1.exon3;Parent=g4060.t1;
OW052034.1_Epicampocera_succincta_genome_assembly,_chromosome:_1	AUGUSTUS	intron	93026873	93026952	1	-	.	ID=g4060.t1.intron3;Parent=g4060.t1;
OW052034.1_Epicampocera_succincta_genome_assembly,_chromosome:_1	AUGUSTUS	CDS	93026953	93027077	1	-	1	ID=g4060.t1.CDS4;Parent=g4060.t1;
OW052034.1_Epicampocera_succincta_genome_assembly,_chromosome:_1	AUGUSTUS	exon	93026953	93027077	.	-	.	ID=g4060.t1.exon4;Parent=g4060.t1;
OW052034.1_Epicampocera_succincta_genome_assembly,_chromosome:_1	AUGUSTUS	intron	93027078	93027151	1	-	.	ID=g4060.t1.intron4;Parent=g4060.t1;
OW052034.1_Epicampocera_succincta_genome_assembly,_chromosome:_1	AUGUSTUS	CDS	93027152	93027234	1	-	0	ID=g4060.t1.CDS5;Parent=g4060.t1;
OW052034.1_Epicampocera_succincta_genome_assembly,_chromosome:_1	AUGUSTUS	exon	93027152	93027234	.	-	.	ID=g4060.t1.exon5;Parent=g4060.t1;
OW052034.1_Epicampocera_succincta_genome_assembly,_chromosome:_1	AUGUSTUS	start_codon	93027232	93027234	.	-	0	ID=g4060.t1.start1;Parent=g4060.t1;
OW052034.1_Epicampocera_succincta_genome_assembly,_chromosome:_1	AUGUSTUS	gene	93037144	93038918	.	-	.	ID=g4061;
OW052034.1_Epicampocera_succincta_genome_assembly,_chromosome:_1	AUGUSTUS	mRNA	93037144	93038918	0.78	-	.	ID=g4061.t1;Parent=g4061;
OW052034.1_Epicampocera_succincta_genome_assembly,_chromosome:_1	AUGUSTUS	stop_codon	93037144	93037146	.	-	0	ID=g4061.t1.stop1;Parent=g4061.t1;
OW052034.1_Epicampocera_succincta_genome_assembly,_chromosome:_1	AUGUSTUS	CDS	93037144	93037260	0.78	-	0	ID=g4061.t1.CDS1;Parent=g4061.t1;
OW052034.1_Epicampocera_succincta_genome_assembly,_chromosome:_1	AUGUSTUS	exon	93037144	93037260	.	-	.	ID=g4061.t1.exon1;Parent=g4061.t1;
OW052034.1_Epicampocera_succincta_genome_assembly,_chromosome:_1	AUGUSTUS	intron	93037261	93038801	0.78	-	.	ID=g4061.t1.intron1;Parent=g4061.t1;
OW052034.1_Epicampocera_succincta_genome_assembly,_chromosome:_1	AUGUSTUS	CDS	93038802	93038918	1	-	0	ID=g4061.t1.CDS2;Parent=g4061.t1;
OW052034.1_Epicampocera_succincta_genome_assembly,_chromosome:_1	AUGUSTUS	exon	93038802	93038918	.	-	.	ID=g4061.t1.exon2;Parent=g4061.t1;
OW052034.1_Epicampocera_succincta_genome_assembly,_chromosome:_1	AUGUSTUS	start_codon	93038916	93038918	.	-	0	ID=g4061.t1.start1;Parent=g4061.t1;
OW052034.1_Epicampocera_succincta_genome_assembly,_chromosome:_1	AUGUSTUS	gene	93042373	93047128	.	-	.	ID=g4062;
OW052034.1_Epicampocera_succincta_genome_assembly,_chromosome:_1	AUGUSTUS	mRNA	93042373	93047128	1	-	.	ID=g4062.t1;Parent=g4062;
OW052034.1_Epicampocera_succincta_genome_assembly,_chromosome:_1	AUGUSTUS	stop_codon	93042373	93042375	.	-	0	ID=g4062.t1.stop1;Parent=g4062.t1;
OW052034.1_Epicampocera_succincta_genome_assembly,_chromosome:_1	AUGUSTUS	CDS	93042373	93042459	1	-	0	ID=g4062.t1.CDS1;Parent=g4062.t1;
OW052034.1_Epicampocera_succincta_genome_assembly,_chromosome:_1	AUGUSTUS	exon	93042373	93042459	.	-	.	ID=g4062.t1.exon1;Parent=g4062.t1;
OW052034.1_Epicampocera_succincta_genome_assembly,_chromosome:_1	AUGUSTUS	intron	93042460	93043425	1	-	.	ID=g4062.t1.intron1;Parent=g4062.t1;
OW052034.1_Epicampocera_succincta_genome_assembly,_chromosome:_1	AUGUSTUS	CDS	93043426	93043583	1	-	2	ID=g4062.t1.CDS2;Parent=g4062.t1;
OW052034.1_Epicampocera_succincta_genome_assembly,_chromosome:_1	AUGUSTUS	exon	93043426	93043583	.	-	.	ID=g4062.t1.exon2;Parent=g4062.t1;
OW052034.1_Epicampocera_succincta_genome_assembly,_chromosome:_1	AUGUSTUS	intron	93043584	93043642	1	-	.	ID=g4062.t1.intron2;Parent=g4062.t1;
OW052034.1_Epicampocera_succincta_genome_assembly,_chromosome:_1	AUGUSTUS	CDS	93043643	93043770	1	-	1	ID=g4062.t1.CDS3;Parent=g4062.t1;
OW052034.1_Epicampocera_succincta_genome_assembly,_chromosome:_1	AUGUSTUS	exon	93043643	93043770	.	-	.	ID=g4062.t1.exon3;Parent=g4062.t1;
OW052034.1_Epicampocera_succincta_genome_assembly,_chromosome:_1	AUGUSTUS	intron	93043771	93043839	1	-	.	ID=g4062.t1.intron3;Parent=g4062.t1;
OW052034.1_Epicampocera_succincta_genome_assembly,_chromosome:_1	AUGUSTUS	CDS	93043840	93043925	1	-	0	ID=g4062.t1.CDS4;Parent=g4062.t1;
OW052034.1_Epicampocera_succincta_genome_assembly,_chromosome:_1	AUGUSTUS	exon	93043840	93043925	.	-	.	ID=g4062.t1.exon4;Parent=g4062.t1;
OW052034.1_Epicampocera_succincta_genome_assembly,_chromosome:_1	AUGUSTUS	intron	93043926	93044795	1	-	.	ID=g4062.t1.intron4;Parent=g4062.t1;
OW052034.1_Epicampocera_succincta_genome_assembly,_chromosome:_1	AUGUSTUS	CDS	93044796	93044871	1	-	1	ID=g4062.t1.CDS5;Parent=g4062.t1;
OW052034.1_Epicampocera_succincta_genome_assembly,_chromosome:_1	AUGUSTUS	exon	93044796	93044871	.	-	.	ID=g4062.t1.exon5;Parent=g4062.t1;
OW052034.1_Epicampocera_succincta_genome_assembly,_chromosome:_1	AUGUSTUS	intron	93044872	93045130	1	-	.	ID=g4062.t1.intron5;Parent=g4062.t1;
OW052034.1_Epicampocera_succincta_genome_assembly,_chromosome:_1	AUGUSTUS	CDS	93045131	93045248	1	-	2	ID=g4062.t1.CDS6;Parent=g4062.t1;
OW052034.1_Epicampocera_succincta_genome_assembly,_chromosome:_1	AUGUSTUS	exon	93045131	93045248	.	-	.	ID=g4062.t1.exon6;Parent=g4062.t1;
OW052034.1_Epicampocera_succincta_genome_assembly,_chromosome:_1	AUGUSTUS	intron	93045249	93046812	1	-	.	ID=g4062.t1.intron6;Parent=g4062.t1;
OW052034.1_Epicampocera_succincta_genome_assembly,_chromosome:_1	AUGUSTUS	CDS	93046813	93047128	1	-	0	ID=g4062.t1.CDS7;Parent=g4062.t1;
OW052034.1_Epicampocera_succincta_genome_assembly,_chromosome:_1	AUGUSTUS	exon	93046813	93047128	.	-	.	ID=g4062.t1.exon7;Parent=g4062.t1;
OW052034.1_Epicampocera_succincta_genome_assembly,_chromosome:_1	AUGUSTUS	start_codon	93047126	93047128	.	-	0	ID=g4062.t1.start1;Parent=g4062.t1;
OW052034.1_Epicampocera_succincta_genome_assembly,_chromosome:_1	AUGUSTUS	gene	93053694	93061192	.	-	.	ID=g4063;
OW052034.1_Epicampocera_succincta_genome_assembly,_chromosome:_1	AUGUSTUS	mRNA	93053694	93061192	1	-	.	ID=g4063.t1;Parent=g4063;
OW052034.1_Epicampocera_succincta_genome_assembly,_chromosome:_1	AUGUSTUS	stop_codon	93053694	93053696	.	-	0	ID=g4063.t1.stop1;Parent=g4063.t1;
OW052034.1_Epicampocera_succincta_genome_assembly,_chromosome:_1	AUGUSTUS	CDS	93053694	93053857	1	-	2	ID=g4063.t1.CDS1;Parent=g4063.t1;
OW052034.1_Epicampocera_succincta_genome_assembly,_chromosome:_1	AUGUSTUS	exon	93053694	93053857	.	-	.	ID=g4063.t1.exon1;Parent=g4063.t1;
OW052034.1_Epicampocera_succincta_genome_assembly,_chromosome:_1	AUGUSTUS	intron	93053858	93056057	1	-	.	ID=g4063.t1.intron1;Parent=g4063.t1;
OW052034.1_Epicampocera_succincta_genome_assembly,_chromosome:_1	AUGUSTUS	CDS	93056058	93056246	1	-	2	ID=g4063.t1.CDS2;Parent=g4063.t1;
OW052034.1_Epicampocera_succincta_genome_assembly,_chromosome:_1	AUGUSTUS	exon	93056058	93056246	.	-	.	ID=g4063.t1.exon2;Parent=g4063.t1;
OW052034.1_Epicampocera_succincta_genome_assembly,_chromosome:_1	AUGUSTUS	intron	93056247	93059316	1	-	.	ID=g4063.t1.intron2;Parent=g4063.t1;
OW052034.1_Epicampocera_succincta_genome_assembly,_chromosome:_1	AUGUSTUS	CDS	93059317	93060310	1	-	0	ID=g4063.t1.CDS3;Parent=g4063.t1;
OW052034.1_Epicampocera_succincta_genome_assembly,_chromosome:_1	AUGUSTUS	exon	93059317	93060310	.	-	.	ID=g4063.t1.exon3;Parent=g4063.t1;
OW052034.1_Epicampocera_succincta_genome_assembly,_chromosome:_1	AUGUSTUS	intron	93060311	93060372	1	-	.	ID=g4063.t1.intron3;Parent=g4063.t1;
OW052034.1_Epicampocera_succincta_genome_assembly,_chromosome:_1	AUGUSTUS	CDS	93060373	93060662	1	-	2	ID=g4063.t1.CDS4;Parent=g4063.t1;
OW052034.1_Epicampocera_succincta_genome_assembly,_chromosome:_1	AUGUSTUS	exon	93060373	93060662	.	-	.	ID=g4063.t1.exon4;Parent=g4063.t1;
OW052034.1_Epicampocera_succincta_genome_assembly,_chromosome:_1	AUGUSTUS	intron	93060663	93060715	1	-	.	ID=g4063.t1.intron4;Parent=g4063.t1;
OW052034.1_Epicampocera_succincta_genome_assembly,_chromosome:_1	AUGUSTUS	CDS	93060716	93060959	1	-	0	ID=g4063.t1.CDS5;Parent=g4063.t1;
OW052034.1_Epicampocera_succincta_genome_assembly,_chromosome:_1	AUGUSTUS	exon	93060716	93060959	.	-	.	ID=g4063.t1.exon5;Parent=g4063.t1;
OW052034.1_Epicampocera_succincta_genome_assembly,_chromosome:_1	AUGUSTUS	intron	93060960	93061021	1	-	.	ID=g4063.t1.intron5;Parent=g4063.t1;
OW052034.1_Epicampocera_succincta_genome_assembly,_chromosome:_1	AUGUSTUS	CDS	93061022	93061192	1	-	0	ID=g4063.t1.CDS6;Parent=g4063.t1;
OW052034.1_Epicampocera_succincta_genome_assembly,_chromosome:_1	AUGUSTUS	exon	93061022	93061192	.	-	.	ID=g4063.t1.exon6;Parent=g4063.t1;
OW052034.1_Epicampocera_succincta_genome_assembly,_chromosome:_1	AUGUSTUS	start_codon	93061190	93061192	.	-	0	ID=g4063.t1.start1;Parent=g4063.t1;
OW052034.1_Epicampocera_succincta_genome_assembly,_chromosome:_1	AUGUSTUS	gene	93097120	93098088	.	+	.	ID=g4064;
OW052034.1_Epicampocera_succincta_genome_assembly,_chromosome:_1	AUGUSTUS	mRNA	93097120	93098088	1	+	.	ID=g4064.t1;Parent=g4064;
OW052034.1_Epicampocera_succincta_genome_assembly,_chromosome:_1	AUGUSTUS	start_codon	93097120	93097122	.	+	0	ID=g4064.t1.start1;Parent=g4064.t1;
OW052034.1_Epicampocera_succincta_genome_assembly,_chromosome:_1	AUGUSTUS	CDS	93097120	93098088	1	+	0	ID=g4064.t1.CDS1;Parent=g4064.t1;
OW052034.1_Epicampocera_succincta_genome_assembly,_chromosome:_1	AUGUSTUS	exon	93097120	93098088	.	+	.	ID=g4064.t1.exon1;Parent=g4064.t1;
OW052034.1_Epicampocera_succincta_genome_assembly,_chromosome:_1	AUGUSTUS	stop_codon	93098086	93098088	.	+	0	ID=g4064.t1.stop1;Parent=g4064.t1;
OW052034.1_Epicampocera_succincta_genome_assembly,_chromosome:_1	AUGUSTUS	gene	93114208	93115962	.	-	.	ID=g4065;
OW052034.1_Epicampocera_succincta_genome_assembly,_chromosome:_1	AUGUSTUS	mRNA	93114208	93115962	1	-	.	ID=g4065.t1;Parent=g4065;
OW052034.1_Epicampocera_succincta_genome_assembly,_chromosome:_1	AUGUSTUS	stop_codon	93114208	93114210	.	-	0	ID=g4065.t1.stop1;Parent=g4065.t1;
OW052034.1_Epicampocera_succincta_genome_assembly,_chromosome:_1	AUGUSTUS	CDS	93114208	93114872	1	-	2	ID=g4065.t1.CDS1;Parent=g4065.t1;
OW052034.1_Epicampocera_succincta_genome_assembly,_chromosome:_1	AUGUSTUS	exon	93114208	93114872	.	-	.	ID=g4065.t1.exon1;Parent=g4065.t1;
OW052034.1_Epicampocera_succincta_genome_assembly,_chromosome:_1	AUGUSTUS	intron	93114873	93115622	1	-	.	ID=g4065.t1.intron1;Parent=g4065.t1;
OW052034.1_Epicampocera_succincta_genome_assembly,_chromosome:_1	AUGUSTUS	CDS	93115623	93115737	1	-	0	ID=g4065.t1.CDS2;Parent=g4065.t1;
OW052034.1_Epicampocera_succincta_genome_assembly,_chromosome:_1	AUGUSTUS	exon	93115623	93115737	.	-	.	ID=g4065.t1.exon2;Parent=g4065.t1;
OW052034.1_Epicampocera_succincta_genome_assembly,_chromosome:_1	AUGUSTUS	intron	93115738	93115872	1	-	.	ID=g4065.t1.intron2;Parent=g4065.t1;
OW052034.1_Epicampocera_succincta_genome_assembly,_chromosome:_1	AUGUSTUS	CDS	93115873	93115962	1	-	0	ID=g4065.t1.CDS3;Parent=g4065.t1;
OW052034.1_Epicampocera_succincta_genome_assembly,_chromosome:_1	AUGUSTUS	exon	93115873	93115962	.	-	.	ID=g4065.t1.exon3;Parent=g4065.t1;
OW052034.1_Epicampocera_succincta_genome_assembly,_chromosome:_1	AUGUSTUS	start_codon	93115960	93115962	.	-	0	ID=g4065.t1.start1;Parent=g4065.t1;
OW052034.1_Epicampocera_succincta_genome_assembly,_chromosome:_1	AUGUSTUS	gene	93117929	93119971	.	-	.	ID=g4066;
OW052034.1_Epicampocera_succincta_genome_assembly,_chromosome:_1	AUGUSTUS	mRNA	93117929	93119971	1	-	.	ID=g4066.t1;Parent=g4066;
OW052034.1_Epicampocera_succincta_genome_assembly,_chromosome:_1	AUGUSTUS	stop_codon	93117929	93117931	.	-	0	ID=g4066.t1.stop1;Parent=g4066.t1;
OW052034.1_Epicampocera_succincta_genome_assembly,_chromosome:_1	AUGUSTUS	CDS	93117929	93118389	1	-	2	ID=g4066.t1.CDS1;Parent=g4066.t1;
OW052034.1_Epicampocera_succincta_genome_assembly,_chromosome:_1	AUGUSTUS	exon	93117929	93118389	.	-	.	ID=g4066.t1.exon1;Parent=g4066.t1;
OW052034.1_Epicampocera_succincta_genome_assembly,_chromosome:_1	AUGUSTUS	intron	93118390	93118453	1	-	.	ID=g4066.t1.intron1;Parent=g4066.t1;
OW052034.1_Epicampocera_succincta_genome_assembly,_chromosome:_1	AUGUSTUS	CDS	93118454	93118541	1	-	0	ID=g4066.t1.CDS2;Parent=g4066.t1;
OW052034.1_Epicampocera_succincta_genome_assembly,_chromosome:_1	AUGUSTUS	exon	93118454	93118541	.	-	.	ID=g4066.t1.exon2;Parent=g4066.t1;
OW052034.1_Epicampocera_succincta_genome_assembly,_chromosome:_1	AUGUSTUS	intron	93118542	93119842	1	-	.	ID=g4066.t1.intron2;Parent=g4066.t1;
OW052034.1_Epicampocera_succincta_genome_assembly,_chromosome:_1	AUGUSTUS	CDS	93119843	93119971	1	-	0	ID=g4066.t1.CDS3;Parent=g4066.t1;
OW052034.1_Epicampocera_succincta_genome_assembly,_chromosome:_1	AUGUSTUS	exon	93119843	93119971	.	-	.	ID=g4066.t1.exon3;Parent=g4066.t1;
OW052034.1_Epicampocera_succincta_genome_assembly,_chromosome:_1	AUGUSTUS	start_codon	93119969	93119971	.	-	0	ID=g4066.t1.start1;Parent=g4066.t1;
OW052034.1_Epicampocera_succincta_genome_assembly,_chromosome:_1	AUGUSTUS	gene	93123657	93126760	.	+	.	ID=g4067;
OW052034.1_Epicampocera_succincta_genome_assembly,_chromosome:_1	AUGUSTUS	mRNA	93123657	93126760	1	+	.	ID=g4067.t1;Parent=g4067;
OW052034.1_Epicampocera_succincta_genome_assembly,_chromosome:_1	AUGUSTUS	start_codon	93123657	93123659	.	+	0	ID=g4067.t1.start1;Parent=g4067.t1;
OW052034.1_Epicampocera_succincta_genome_assembly,_chromosome:_1	AUGUSTUS	CDS	93123657	93123784	1	+	0	ID=g4067.t1.CDS1;Parent=g4067.t1;
OW052034.1_Epicampocera_succincta_genome_assembly,_chromosome:_1	AUGUSTUS	exon	93123657	93123784	.	+	.	ID=g4067.t1.exon1;Parent=g4067.t1;
OW052034.1_Epicampocera_succincta_genome_assembly,_chromosome:_1	AUGUSTUS	intron	93123785	93123846	1	+	.	ID=g4067.t1.intron1;Parent=g4067.t1;
OW052034.1_Epicampocera_succincta_genome_assembly,_chromosome:_1	AUGUSTUS	CDS	93123847	93124564	1	+	1	ID=g4067.t1.CDS2;Parent=g4067.t1;
OW052034.1_Epicampocera_succincta_genome_assembly,_chromosome:_1	AUGUSTUS	exon	93123847	93124564	.	+	.	ID=g4067.t1.exon2;Parent=g4067.t1;
OW052034.1_Epicampocera_succincta_genome_assembly,_chromosome:_1	AUGUSTUS	intron	93124565	93124632	1	+	.	ID=g4067.t1.intron2;Parent=g4067.t1;
OW052034.1_Epicampocera_succincta_genome_assembly,_chromosome:_1	AUGUSTUS	CDS	93124633	93124849	1	+	0	ID=g4067.t1.CDS3;Parent=g4067.t1;
OW052034.1_Epicampocera_succincta_genome_assembly,_chromosome:_1	AUGUSTUS	exon	93124633	93124849	.	+	.	ID=g4067.t1.exon3;Parent=g4067.t1;
OW052034.1_Epicampocera_succincta_genome_assembly,_chromosome:_1	AUGUSTUS	intron	93124850	93125055	1	+	.	ID=g4067.t1.intron3;Parent=g4067.t1;
OW052034.1_Epicampocera_succincta_genome_assembly,_chromosome:_1	AUGUSTUS	CDS	93125056	93125160	1	+	2	ID=g4067.t1.CDS4;Parent=g4067.t1;
OW052034.1_Epicampocera_succincta_genome_assembly,_chromosome:_1	AUGUSTUS	exon	93125056	93125160	.	+	.	ID=g4067.t1.exon4;Parent=g4067.t1;
OW052034.1_Epicampocera_succincta_genome_assembly,_chromosome:_1	AUGUSTUS	intron	93125161	93125217	1	+	.	ID=g4067.t1.intron4;Parent=g4067.t1;
OW052034.1_Epicampocera_succincta_genome_assembly,_chromosome:_1	AUGUSTUS	CDS	93125218	93125836	1	+	2	ID=g4067.t1.CDS5;Parent=g4067.t1;
OW052034.1_Epicampocera_succincta_genome_assembly,_chromosome:_1	AUGUSTUS	exon	93125218	93125836	.	+	.	ID=g4067.t1.exon5;Parent=g4067.t1;
OW052034.1_Epicampocera_succincta_genome_assembly,_chromosome:_1	AUGUSTUS	intron	93125837	93125894	1	+	.	ID=g4067.t1.intron5;Parent=g4067.t1;
OW052034.1_Epicampocera_succincta_genome_assembly,_chromosome:_1	AUGUSTUS	CDS	93125895	93126139	1	+	1	ID=g4067.t1.CDS6;Parent=g4067.t1;
OW052034.1_Epicampocera_succincta_genome_assembly,_chromosome:_1	AUGUSTUS	exon	93125895	93126139	.	+	.	ID=g4067.t1.exon6;Parent=g4067.t1;
OW052034.1_Epicampocera_succincta_genome_assembly,_chromosome:_1	AUGUSTUS	intron	93126140	93126191	1	+	.	ID=g4067.t1.intron6;Parent=g4067.t1;
OW052034.1_Epicampocera_succincta_genome_assembly,_chromosome:_1	AUGUSTUS	CDS	93126192	93126403	1	+	2	ID=g4067.t1.CDS7;Parent=g4067.t1;
OW052034.1_Epicampocera_succincta_genome_assembly,_chromosome:_1	AUGUSTUS	exon	93126192	93126403	.	+	.	ID=g4067.t1.exon7;Parent=g4067.t1;
OW052034.1_Epicampocera_succincta_genome_assembly,_chromosome:_1	AUGUSTUS	intron	93126404	93126466	1	+	.	ID=g4067.t1.intron7;Parent=g4067.t1;
OW052034.1_Epicampocera_succincta_genome_assembly,_chromosome:_1	AUGUSTUS	CDS	93126467	93126615	1	+	0	ID=g4067.t1.CDS8;Parent=g4067.t1;
OW052034.1_Epicampocera_succincta_genome_assembly,_chromosome:_1	AUGUSTUS	exon	93126467	93126615	.	+	.	ID=g4067.t1.exon8;Parent=g4067.t1;
OW052034.1_Epicampocera_succincta_genome_assembly,_chromosome:_1	AUGUSTUS	intron	93126616	93126678	1	+	.	ID=g4067.t1.intron8;Parent=g4067.t1;
OW052034.1_Epicampocera_succincta_genome_assembly,_chromosome:_1	AUGUSTUS	CDS	93126679	93126760	1	+	1	ID=g4067.t1.CDS9;Parent=g4067.t1;
OW052034.1_Epicampocera_succincta_genome_assembly,_chromosome:_1	AUGUSTUS	exon	93126679	93126760	.	+	.	ID=g4067.t1.exon9;Parent=g4067.t1;
OW052034.1_Epicampocera_succincta_genome_assembly,_chromosome:_1	AUGUSTUS	stop_codon	93126758	93126760	.	+	0	ID=g4067.t1.stop1;Parent=g4067.t1;
OW052034.1_Epicampocera_succincta_genome_assembly,_chromosome:_1	AUGUSTUS	gene	93143203	93157044	.	+	.	ID=g4068;
OW052034.1_Epicampocera_succincta_genome_assembly,_chromosome:_1	AUGUSTUS	mRNA	93143203	93157044	0.72	+	.	ID=g4068.t1;Parent=g4068;
OW052034.1_Epicampocera_succincta_genome_assembly,_chromosome:_1	AUGUSTUS	start_codon	93143203	93143205	.	+	0	ID=g4068.t1.start1;Parent=g4068.t1;
OW052034.1_Epicampocera_succincta_genome_assembly,_chromosome:_1	AUGUSTUS	CDS	93143203	93143311	0.72	+	0	ID=g4068.t1.CDS1;Parent=g4068.t1;
OW052034.1_Epicampocera_succincta_genome_assembly,_chromosome:_1	AUGUSTUS	exon	93143203	93143311	.	+	.	ID=g4068.t1.exon1;Parent=g4068.t1;
OW052034.1_Epicampocera_succincta_genome_assembly,_chromosome:_1	AUGUSTUS	intron	93143312	93146590	0.72	+	.	ID=g4068.t1.intron1;Parent=g4068.t1;
OW052034.1_Epicampocera_succincta_genome_assembly,_chromosome:_1	AUGUSTUS	CDS	93146591	93146901	1	+	2	ID=g4068.t1.CDS2;Parent=g4068.t1;
OW052034.1_Epicampocera_succincta_genome_assembly,_chromosome:_1	AUGUSTUS	exon	93146591	93146901	.	+	.	ID=g4068.t1.exon2;Parent=g4068.t1;
OW052034.1_Epicampocera_succincta_genome_assembly,_chromosome:_1	AUGUSTUS	intron	93146902	93147891	1	+	.	ID=g4068.t1.intron2;Parent=g4068.t1;
OW052034.1_Epicampocera_succincta_genome_assembly,_chromosome:_1	AUGUSTUS	CDS	93147892	93148572	1	+	0	ID=g4068.t1.CDS3;Parent=g4068.t1;
OW052034.1_Epicampocera_succincta_genome_assembly,_chromosome:_1	AUGUSTUS	exon	93147892	93148572	.	+	.	ID=g4068.t1.exon3;Parent=g4068.t1;
OW052034.1_Epicampocera_succincta_genome_assembly,_chromosome:_1	AUGUSTUS	intron	93148573	93149008	1	+	.	ID=g4068.t1.intron3;Parent=g4068.t1;
OW052034.1_Epicampocera_succincta_genome_assembly,_chromosome:_1	AUGUSTUS	CDS	93149009	93149065	1	+	0	ID=g4068.t1.CDS4;Parent=g4068.t1;
OW052034.1_Epicampocera_succincta_genome_assembly,_chromosome:_1	AUGUSTUS	exon	93149009	93149065	.	+	.	ID=g4068.t1.exon4;Parent=g4068.t1;
OW052034.1_Epicampocera_succincta_genome_assembly,_chromosome:_1	AUGUSTUS	intron	93149066	93149296	1	+	.	ID=g4068.t1.intron4;Parent=g4068.t1;
OW052034.1_Epicampocera_succincta_genome_assembly,_chromosome:_1	AUGUSTUS	CDS	93149297	93149820	1	+	0	ID=g4068.t1.CDS5;Parent=g4068.t1;
OW052034.1_Epicampocera_succincta_genome_assembly,_chromosome:_1	AUGUSTUS	exon	93149297	93149820	.	+	.	ID=g4068.t1.exon5;Parent=g4068.t1;
OW052034.1_Epicampocera_succincta_genome_assembly,_chromosome:_1	AUGUSTUS	intron	93149821	93149883	1	+	.	ID=g4068.t1.intron5;Parent=g4068.t1;
OW052034.1_Epicampocera_succincta_genome_assembly,_chromosome:_1	AUGUSTUS	CDS	93149884	93150057	1	+	1	ID=g4068.t1.CDS6;Parent=g4068.t1;
OW052034.1_Epicampocera_succincta_genome_assembly,_chromosome:_1	AUGUSTUS	exon	93149884	93150057	.	+	.	ID=g4068.t1.exon6;Parent=g4068.t1;
OW052034.1_Epicampocera_succincta_genome_assembly,_chromosome:_1	AUGUSTUS	intron	93150058	93151402	1	+	.	ID=g4068.t1.intron6;Parent=g4068.t1;
OW052034.1_Epicampocera_succincta_genome_assembly,_chromosome:_1	AUGUSTUS	CDS	93151403	93151542	1	+	1	ID=g4068.t1.CDS7;Parent=g4068.t1;
OW052034.1_Epicampocera_succincta_genome_assembly,_chromosome:_1	AUGUSTUS	exon	93151403	93151542	.	+	.	ID=g4068.t1.exon7;Parent=g4068.t1;
OW052034.1_Epicampocera_succincta_genome_assembly,_chromosome:_1	AUGUSTUS	intron	93151543	93154378	1	+	.	ID=g4068.t1.intron7;Parent=g4068.t1;
OW052034.1_Epicampocera_succincta_genome_assembly,_chromosome:_1	AUGUSTUS	CDS	93154379	93154485	1	+	2	ID=g4068.t1.CDS8;Parent=g4068.t1;
OW052034.1_Epicampocera_succincta_genome_assembly,_chromosome:_1	AUGUSTUS	exon	93154379	93154485	.	+	.	ID=g4068.t1.exon8;Parent=g4068.t1;
OW052034.1_Epicampocera_succincta_genome_assembly,_chromosome:_1	AUGUSTUS	intron	93154486	93155799	1	+	.	ID=g4068.t1.intron8;Parent=g4068.t1;
OW052034.1_Epicampocera_succincta_genome_assembly,_chromosome:_1	AUGUSTUS	CDS	93155800	93155866	1	+	0	ID=g4068.t1.CDS9;Parent=g4068.t1;
OW052034.1_Epicampocera_succincta_genome_assembly,_chromosome:_1	AUGUSTUS	exon	93155800	93155866	.	+	.	ID=g4068.t1.exon9;Parent=g4068.t1;
OW052034.1_Epicampocera_succincta_genome_assembly,_chromosome:_1	AUGUSTUS	intron	93155867	93155941	1	+	.	ID=g4068.t1.intron9;Parent=g4068.t1;
OW052034.1_Epicampocera_succincta_genome_assembly,_chromosome:_1	AUGUSTUS	CDS	93155942	93156183	1	+	2	ID=g4068.t1.CDS10;Parent=g4068.t1;
OW052034.1_Epicampocera_succincta_genome_assembly,_chromosome:_1	AUGUSTUS	exon	93155942	93156183	.	+	.	ID=g4068.t1.exon10;Parent=g4068.t1;
OW052034.1_Epicampocera_succincta_genome_assembly,_chromosome:_1	AUGUSTUS	intron	93156184	93156930	1	+	.	ID=g4068.t1.intron10;Parent=g4068.t1;
OW052034.1_Epicampocera_succincta_genome_assembly,_chromosome:_1	AUGUSTUS	CDS	93156931	93157044	1	+	0	ID=g4068.t1.CDS11;Parent=g4068.t1;
OW052034.1_Epicampocera_succincta_genome_assembly,_chromosome:_1	AUGUSTUS	exon	93156931	93157044	.	+	.	ID=g4068.t1.exon11;Parent=g4068.t1;
OW052034.1_Epicampocera_succincta_genome_assembly,_chromosome:_1	AUGUSTUS	stop_codon	93157042	93157044	.	+	0	ID=g4068.t1.stop1;Parent=g4068.t1;
OW052034.1_Epicampocera_succincta_genome_assembly,_chromosome:_1	AUGUSTUS	mRNA	93143203	93157044	0.73	+	.	ID=g4068.t2;Parent=g4068;
OW052034.1_Epicampocera_succincta_genome_assembly,_chromosome:_1	AUGUSTUS	start_codon	93143203	93143205	.	+	0	ID=g4068.t2.start1;Parent=g4068.t2;
OW052034.1_Epicampocera_succincta_genome_assembly,_chromosome:_1	AUGUSTUS	CDS	93143203	93143311	0.73	+	0	ID=g4068.t2.CDS1;Parent=g4068.t2;
OW052034.1_Epicampocera_succincta_genome_assembly,_chromosome:_1	AUGUSTUS	exon	93143203	93143311	.	+	.	ID=g4068.t2.exon1;Parent=g4068.t2;
OW052034.1_Epicampocera_succincta_genome_assembly,_chromosome:_1	AUGUSTUS	intron	93143312	93146590	0.73	+	.	ID=g4068.t2.intron1;Parent=g4068.t2;
OW052034.1_Epicampocera_succincta_genome_assembly,_chromosome:_1	AUGUSTUS	CDS	93146591	93146901	1	+	2	ID=g4068.t2.CDS2;Parent=g4068.t2;
OW052034.1_Epicampocera_succincta_genome_assembly,_chromosome:_1	AUGUSTUS	exon	93146591	93146901	.	+	.	ID=g4068.t2.exon2;Parent=g4068.t2;
OW052034.1_Epicampocera_succincta_genome_assembly,_chromosome:_1	AUGUSTUS	intron	93146902	93147891	1	+	.	ID=g4068.t2.intron2;Parent=g4068.t2;
OW052034.1_Epicampocera_succincta_genome_assembly,_chromosome:_1	AUGUSTUS	CDS	93147892	93148572	1	+	0	ID=g4068.t2.CDS3;Parent=g4068.t2;
OW052034.1_Epicampocera_succincta_genome_assembly,_chromosome:_1	AUGUSTUS	exon	93147892	93148572	.	+	.	ID=g4068.t2.exon3;Parent=g4068.t2;
OW052034.1_Epicampocera_succincta_genome_assembly,_chromosome:_1	AUGUSTUS	intron	93148573	93149008	1	+	.	ID=g4068.t2.intron3;Parent=g4068.t2;
OW052034.1_Epicampocera_succincta_genome_assembly,_chromosome:_1	AUGUSTUS	CDS	93149009	93149065	1	+	0	ID=g4068.t2.CDS4;Parent=g4068.t2;
OW052034.1_Epicampocera_succincta_genome_assembly,_chromosome:_1	AUGUSTUS	exon	93149009	93149065	.	+	.	ID=g4068.t2.exon4;Parent=g4068.t2;
OW052034.1_Epicampocera_succincta_genome_assembly,_chromosome:_1	AUGUSTUS	intron	93149066	93149296	1	+	.	ID=g4068.t2.intron4;Parent=g4068.t2;
OW052034.1_Epicampocera_succincta_genome_assembly,_chromosome:_1	AUGUSTUS	CDS	93149297	93149820	1	+	0	ID=g4068.t2.CDS5;Parent=g4068.t2;
OW052034.1_Epicampocera_succincta_genome_assembly,_chromosome:_1	AUGUSTUS	exon	93149297	93149820	.	+	.	ID=g4068.t2.exon5;Parent=g4068.t2;
OW052034.1_Epicampocera_succincta_genome_assembly,_chromosome:_1	AUGUSTUS	intron	93149821	93149883	1	+	.	ID=g4068.t2.intron5;Parent=g4068.t2;
OW052034.1_Epicampocera_succincta_genome_assembly,_chromosome:_1	AUGUSTUS	CDS	93149884	93150057	1	+	1	ID=g4068.t2.CDS6;Parent=g4068.t2;
OW052034.1_Epicampocera_succincta_genome_assembly,_chromosome:_1	AUGUSTUS	exon	93149884	93150057	.	+	.	ID=g4068.t2.exon6;Parent=g4068.t2;
OW052034.1_Epicampocera_succincta_genome_assembly,_chromosome:_1	AUGUSTUS	intron	93150058	93151402	1	+	.	ID=g4068.t2.intron6;Parent=g4068.t2;
OW052034.1_Epicampocera_succincta_genome_assembly,_chromosome:_1	AUGUSTUS	CDS	93151403	93151542	1	+	1	ID=g4068.t2.CDS7;Parent=g4068.t2;
OW052034.1_Epicampocera_succincta_genome_assembly,_chromosome:_1	AUGUSTUS	exon	93151403	93151542	.	+	.	ID=g4068.t2.exon7;Parent=g4068.t2;
OW052034.1_Epicampocera_succincta_genome_assembly,_chromosome:_1	AUGUSTUS	intron	93151543	93151989	1	+	.	ID=g4068.t2.intron7;Parent=g4068.t2;
OW052034.1_Epicampocera_succincta_genome_assembly,_chromosome:_1	AUGUSTUS	CDS	93151990	93152078	1	+	2	ID=g4068.t2.CDS8;Parent=g4068.t2;
OW052034.1_Epicampocera_succincta_genome_assembly,_chromosome:_1	AUGUSTUS	exon	93151990	93152078	.	+	.	ID=g4068.t2.exon8;Parent=g4068.t2;
OW052034.1_Epicampocera_succincta_genome_assembly,_chromosome:_1	AUGUSTUS	intron	93152079	93155799	1	+	.	ID=g4068.t2.intron8;Parent=g4068.t2;
OW052034.1_Epicampocera_succincta_genome_assembly,_chromosome:_1	AUGUSTUS	CDS	93155800	93155866	1	+	0	ID=g4068.t2.CDS9;Parent=g4068.t2;
OW052034.1_Epicampocera_succincta_genome_assembly,_chromosome:_1	AUGUSTUS	exon	93155800	93155866	.	+	.	ID=g4068.t2.exon9;Parent=g4068.t2;
OW052034.1_Epicampocera_succincta_genome_assembly,_chromosome:_1	AUGUSTUS	intron	93155867	93155941	1	+	.	ID=g4068.t2.intron9;Parent=g4068.t2;
OW052034.1_Epicampocera_succincta_genome_assembly,_chromosome:_1	AUGUSTUS	CDS	93155942	93156183	1	+	2	ID=g4068.t2.CDS10;Parent=g4068.t2;
OW052034.1_Epicampocera_succincta_genome_assembly,_chromosome:_1	AUGUSTUS	exon	93155942	93156183	.	+	.	ID=g4068.t2.exon10;Parent=g4068.t2;
OW052034.1_Epicampocera_succincta_genome_assembly,_chromosome:_1	AUGUSTUS	intron	93156184	93156930	1	+	.	ID=g4068.t2.intron10;Parent=g4068.t2;
OW052034.1_Epicampocera_succincta_genome_assembly,_chromosome:_1	AUGUSTUS	CDS	93156931	93157044	1	+	0	ID=g4068.t2.CDS11;Parent=g4068.t2;
OW052034.1_Epicampocera_succincta_genome_assembly,_chromosome:_1	AUGUSTUS	exon	93156931	93157044	.	+	.	ID=g4068.t2.exon11;Parent=g4068.t2;
OW052034.1_Epicampocera_succincta_genome_assembly,_chromosome:_1	AUGUSTUS	stop_codon	93157042	93157044	.	+	0	ID=g4068.t2.stop1;Parent=g4068.t2;
OW052034.1_Epicampocera_succincta_genome_assembly,_chromosome:_1	AUGUSTUS	mRNA	93143203	93157044	0.77	+	.	ID=g4068.t3;Parent=g4068;
OW052034.1_Epicampocera_succincta_genome_assembly,_chromosome:_1	AUGUSTUS	start_codon	93143203	93143205	.	+	0	ID=g4068.t3.start1;Parent=g4068.t3;
OW052034.1_Epicampocera_succincta_genome_assembly,_chromosome:_1	AUGUSTUS	CDS	93143203	93143311	0.77	+	0	ID=g4068.t3.CDS1;Parent=g4068.t3;
OW052034.1_Epicampocera_succincta_genome_assembly,_chromosome:_1	AUGUSTUS	exon	93143203	93143311	.	+	.	ID=g4068.t3.exon1;Parent=g4068.t3;
OW052034.1_Epicampocera_succincta_genome_assembly,_chromosome:_1	AUGUSTUS	intron	93143312	93146590	0.77	+	.	ID=g4068.t3.intron1;Parent=g4068.t3;
OW052034.1_Epicampocera_succincta_genome_assembly,_chromosome:_1	AUGUSTUS	CDS	93146591	93146901	1	+	2	ID=g4068.t3.CDS2;Parent=g4068.t3;
OW052034.1_Epicampocera_succincta_genome_assembly,_chromosome:_1	AUGUSTUS	exon	93146591	93146901	.	+	.	ID=g4068.t3.exon2;Parent=g4068.t3;
OW052034.1_Epicampocera_succincta_genome_assembly,_chromosome:_1	AUGUSTUS	intron	93146902	93147891	1	+	.	ID=g4068.t3.intron2;Parent=g4068.t3;
OW052034.1_Epicampocera_succincta_genome_assembly,_chromosome:_1	AUGUSTUS	CDS	93147892	93148572	1	+	0	ID=g4068.t3.CDS3;Parent=g4068.t3;
OW052034.1_Epicampocera_succincta_genome_assembly,_chromosome:_1	AUGUSTUS	exon	93147892	93148572	.	+	.	ID=g4068.t3.exon3;Parent=g4068.t3;
OW052034.1_Epicampocera_succincta_genome_assembly,_chromosome:_1	AUGUSTUS	intron	93148573	93149008	1	+	.	ID=g4068.t3.intron3;Parent=g4068.t3;
OW052034.1_Epicampocera_succincta_genome_assembly,_chromosome:_1	AUGUSTUS	CDS	93149009	93149065	1	+	0	ID=g4068.t3.CDS4;Parent=g4068.t3;
OW052034.1_Epicampocera_succincta_genome_assembly,_chromosome:_1	AUGUSTUS	exon	93149009	93149065	.	+	.	ID=g4068.t3.exon4;Parent=g4068.t3;
OW052034.1_Epicampocera_succincta_genome_assembly,_chromosome:_1	AUGUSTUS	intron	93149066	93149296	1	+	.	ID=g4068.t3.intron4;Parent=g4068.t3;
OW052034.1_Epicampocera_succincta_genome_assembly,_chromosome:_1	AUGUSTUS	CDS	93149297	93149820	1	+	0	ID=g4068.t3.CDS5;Parent=g4068.t3;
OW052034.1_Epicampocera_succincta_genome_assembly,_chromosome:_1	AUGUSTUS	exon	93149297	93149820	.	+	.	ID=g4068.t3.exon5;Parent=g4068.t3;
OW052034.1_Epicampocera_succincta_genome_assembly,_chromosome:_1	AUGUSTUS	intron	93149821	93149883	1	+	.	ID=g4068.t3.intron5;Parent=g4068.t3;
OW052034.1_Epicampocera_succincta_genome_assembly,_chromosome:_1	AUGUSTUS	CDS	93149884	93150057	1	+	1	ID=g4068.t3.CDS6;Parent=g4068.t3;
OW052034.1_Epicampocera_succincta_genome_assembly,_chromosome:_1	AUGUSTUS	exon	93149884	93150057	.	+	.	ID=g4068.t3.exon6;Parent=g4068.t3;
OW052034.1_Epicampocera_succincta_genome_assembly,_chromosome:_1	AUGUSTUS	intron	93150058	93151402	1	+	.	ID=g4068.t3.intron6;Parent=g4068.t3;
OW052034.1_Epicampocera_succincta_genome_assembly,_chromosome:_1	AUGUSTUS	CDS	93151403	93151542	1	+	1	ID=g4068.t3.CDS7;Parent=g4068.t3;
OW052034.1_Epicampocera_succincta_genome_assembly,_chromosome:_1	AUGUSTUS	exon	93151403	93151542	.	+	.	ID=g4068.t3.exon7;Parent=g4068.t3;
OW052034.1_Epicampocera_succincta_genome_assembly,_chromosome:_1	AUGUSTUS	intron	93151543	93151989	1	+	.	ID=g4068.t3.intron7;Parent=g4068.t3;
OW052034.1_Epicampocera_succincta_genome_assembly,_chromosome:_1	AUGUSTUS	CDS	93151990	93152082	1	+	2	ID=g4068.t3.CDS8;Parent=g4068.t3;
OW052034.1_Epicampocera_succincta_genome_assembly,_chromosome:_1	AUGUSTUS	exon	93151990	93152082	.	+	.	ID=g4068.t3.exon8;Parent=g4068.t3;
OW052034.1_Epicampocera_succincta_genome_assembly,_chromosome:_1	AUGUSTUS	intron	93152083	93154378	1	+	.	ID=g4068.t3.intron8;Parent=g4068.t3;
OW052034.1_Epicampocera_succincta_genome_assembly,_chromosome:_1	AUGUSTUS	CDS	93154379	93154485	1	+	2	ID=g4068.t3.CDS9;Parent=g4068.t3;
OW052034.1_Epicampocera_succincta_genome_assembly,_chromosome:_1	AUGUSTUS	exon	93154379	93154485	.	+	.	ID=g4068.t3.exon9;Parent=g4068.t3;
OW052034.1_Epicampocera_succincta_genome_assembly,_chromosome:_1	AUGUSTUS	intron	93154486	93155799	1	+	.	ID=g4068.t3.intron9;Parent=g4068.t3;
OW052034.1_Epicampocera_succincta_genome_assembly,_chromosome:_1	AUGUSTUS	CDS	93155800	93155866	1	+	0	ID=g4068.t3.CDS10;Parent=g4068.t3;
OW052034.1_Epicampocera_succincta_genome_assembly,_chromosome:_1	AUGUSTUS	exon	93155800	93155866	.	+	.	ID=g4068.t3.exon10;Parent=g4068.t3;
OW052034.1_Epicampocera_succincta_genome_assembly,_chromosome:_1	AUGUSTUS	intron	93155867	93155941	1	+	.	ID=g4068.t3.intron10;Parent=g4068.t3;
OW052034.1_Epicampocera_succincta_genome_assembly,_chromosome:_1	AUGUSTUS	CDS	93155942	93156183	1	+	2	ID=g4068.t3.CDS11;Parent=g4068.t3;
OW052034.1_Epicampocera_succincta_genome_assembly,_chromosome:_1	AUGUSTUS	exon	93155942	93156183	.	+	.	ID=g4068.t3.exon11;Parent=g4068.t3;
OW052034.1_Epicampocera_succincta_genome_assembly,_chromosome:_1	AUGUSTUS	intron	93156184	93156930	1	+	.	ID=g4068.t3.intron11;Parent=g4068.t3;
OW052034.1_Epicampocera_succincta_genome_assembly,_chromosome:_1	AUGUSTUS	CDS	93156931	93157044	1	+	0	ID=g4068.t3.CDS12;Parent=g4068.t3;
OW052034.1_Epicampocera_succincta_genome_assembly,_chromosome:_1	AUGUSTUS	exon	93156931	93157044	.	+	.	ID=g4068.t3.exon12;Parent=g4068.t3;
OW052034.1_Epicampocera_succincta_genome_assembly,_chromosome:_1	AUGUSTUS	stop_codon	93157042	93157044	.	+	0	ID=g4068.t3.stop1;Parent=g4068.t3;
OW052034.1_Epicampocera_succincta_genome_assembly,_chromosome:_1	GeneMark.hmm3	mRNA	93154471	93157044	.	+	.	ID=g4068.t4;Parent=g4068;
OW052034.1_Epicampocera_succincta_genome_assembly,_chromosome:_1	GeneMark.hmm3	start_codon	93154471	93154473	.	+	0	ID=g4068.t4.start1;Parent=g4068.t4;
OW052034.1_Epicampocera_succincta_genome_assembly,_chromosome:_1	GeneMark.hmm3	CDS	93154471	93154485	.	+	0	ID=g4068.t4.CDS1;Parent=g4068.t4;
OW052034.1_Epicampocera_succincta_genome_assembly,_chromosome:_1	GeneMark.hmm3	exon	93154471	93154485	0	+	.	ID=g4068.t4.exon1;Parent=g4068.t4;
OW052034.1_Epicampocera_succincta_genome_assembly,_chromosome:_1	GeneMark.hmm3	intron	93154486	93155799	.	+	0	ID=g4068.t4.intron1;Parent=g4068.t4;
OW052034.1_Epicampocera_succincta_genome_assembly,_chromosome:_1	GeneMark.hmm3	CDS	93155800	93155866	.	+	0	ID=g4068.t4.CDS2;Parent=g4068.t4;
OW052034.1_Epicampocera_succincta_genome_assembly,_chromosome:_1	GeneMark.hmm3	exon	93155800	93155866	0	+	.	ID=g4068.t4.exon2;Parent=g4068.t4;
OW052034.1_Epicampocera_succincta_genome_assembly,_chromosome:_1	GeneMark.hmm3	intron	93155867	93155941	.	+	2	ID=g4068.t4.intron2;Parent=g4068.t4;
OW052034.1_Epicampocera_succincta_genome_assembly,_chromosome:_1	GeneMark.hmm3	CDS	93155942	93156183	.	+	2	ID=g4068.t4.CDS3;Parent=g4068.t4;
OW052034.1_Epicampocera_succincta_genome_assembly,_chromosome:_1	GeneMark.hmm3	exon	93155942	93156183	0	+	.	ID=g4068.t4.exon3;Parent=g4068.t4;
OW052034.1_Epicampocera_succincta_genome_assembly,_chromosome:_1	GeneMark.hmm3	intron	93156184	93156930	.	+	0	ID=g4068.t4.intron3;Parent=g4068.t4;
OW052034.1_Epicampocera_succincta_genome_assembly,_chromosome:_1	GeneMark.hmm3	CDS	93156931	93157044	.	+	0	ID=g4068.t4.CDS4;Parent=g4068.t4;
OW052034.1_Epicampocera_succincta_genome_assembly,_chromosome:_1	GeneMark.hmm3	exon	93156931	93157044	0	+	.	ID=g4068.t4.exon4;Parent=g4068.t4;
OW052034.1_Epicampocera_succincta_genome_assembly,_chromosome:_1	GeneMark.hmm3	stop_codon	93157042	93157044	.	+	0	ID=g4068.t4.stop1;Parent=g4068.t4;
OW052034.1_Epicampocera_succincta_genome_assembly,_chromosome:_1	AUGUSTUS	gene	93160245	93161233	.	-	.	ID=g4069;
OW052034.1_Epicampocera_succincta_genome_assembly,_chromosome:_1	AUGUSTUS	mRNA	93160245	93161233	1	-	.	ID=g4069.t1;Parent=g4069;
OW052034.1_Epicampocera_succincta_genome_assembly,_chromosome:_1	AUGUSTUS	stop_codon	93160245	93160247	.	-	0	ID=g4069.t1.stop1;Parent=g4069.t1;
OW052034.1_Epicampocera_succincta_genome_assembly,_chromosome:_1	AUGUSTUS	CDS	93160245	93160359	1	-	1	ID=g4069.t1.CDS1;Parent=g4069.t1;
OW052034.1_Epicampocera_succincta_genome_assembly,_chromosome:_1	AUGUSTUS	exon	93160245	93160359	.	-	.	ID=g4069.t1.exon1;Parent=g4069.t1;
OW052034.1_Epicampocera_succincta_genome_assembly,_chromosome:_1	AUGUSTUS	intron	93160360	93160422	1	-	.	ID=g4069.t1.intron1;Parent=g4069.t1;
OW052034.1_Epicampocera_succincta_genome_assembly,_chromosome:_1	AUGUSTUS	CDS	93160423	93160637	1	-	0	ID=g4069.t1.CDS2;Parent=g4069.t1;
OW052034.1_Epicampocera_succincta_genome_assembly,_chromosome:_1	AUGUSTUS	exon	93160423	93160637	.	-	.	ID=g4069.t1.exon2;Parent=g4069.t1;
OW052034.1_Epicampocera_succincta_genome_assembly,_chromosome:_1	AUGUSTUS	intron	93160638	93160692	1	-	.	ID=g4069.t1.intron2;Parent=g4069.t1;
OW052034.1_Epicampocera_succincta_genome_assembly,_chromosome:_1	AUGUSTUS	CDS	93160693	93160830	1	-	0	ID=g4069.t1.CDS3;Parent=g4069.t1;
OW052034.1_Epicampocera_succincta_genome_assembly,_chromosome:_1	AUGUSTUS	exon	93160693	93160830	.	-	.	ID=g4069.t1.exon3;Parent=g4069.t1;
OW052034.1_Epicampocera_succincta_genome_assembly,_chromosome:_1	AUGUSTUS	intron	93160831	93160888	1	-	.	ID=g4069.t1.intron3;Parent=g4069.t1;
OW052034.1_Epicampocera_succincta_genome_assembly,_chromosome:_1	AUGUSTUS	CDS	93160889	93161044	1	-	0	ID=g4069.t1.CDS4;Parent=g4069.t1;
OW052034.1_Epicampocera_succincta_genome_assembly,_chromosome:_1	AUGUSTUS	exon	93160889	93161044	.	-	.	ID=g4069.t1.exon4;Parent=g4069.t1;
OW052034.1_Epicampocera_succincta_genome_assembly,_chromosome:_1	AUGUSTUS	intron	93161045	93161110	1	-	.	ID=g4069.t1.intron4;Parent=g4069.t1;
OW052034.1_Epicampocera_succincta_genome_assembly,_chromosome:_1	AUGUSTUS	CDS	93161111	93161233	1	-	0	ID=g4069.t1.CDS5;Parent=g4069.t1;
OW052034.1_Epicampocera_succincta_genome_assembly,_chromosome:_1	AUGUSTUS	exon	93161111	93161233	.	-	.	ID=g4069.t1.exon5;Parent=g4069.t1;
OW052034.1_Epicampocera_succincta_genome_assembly,_chromosome:_1	AUGUSTUS	start_codon	93161231	93161233	.	-	0	ID=g4069.t1.start1;Parent=g4069.t1;
OW052034.1_Epicampocera_succincta_genome_assembly,_chromosome:_1	AUGUSTUS	gene	93162186	93165897	.	+	.	ID=g4070;
OW052034.1_Epicampocera_succincta_genome_assembly,_chromosome:_1	AUGUSTUS	mRNA	93162186	93165897	1	+	.	ID=g4070.t1;Parent=g4070;
OW052034.1_Epicampocera_succincta_genome_assembly,_chromosome:_1	AUGUSTUS	start_codon	93162186	93162188	.	+	0	ID=g4070.t1.start1;Parent=g4070.t1;
OW052034.1_Epicampocera_succincta_genome_assembly,_chromosome:_1	AUGUSTUS	CDS	93162186	93162379	1	+	0	ID=g4070.t1.CDS1;Parent=g4070.t1;
OW052034.1_Epicampocera_succincta_genome_assembly,_chromosome:_1	AUGUSTUS	exon	93162186	93162379	.	+	.	ID=g4070.t1.exon1;Parent=g4070.t1;
OW052034.1_Epicampocera_succincta_genome_assembly,_chromosome:_1	AUGUSTUS	intron	93162380	93162441	1	+	.	ID=g4070.t1.intron1;Parent=g4070.t1;
OW052034.1_Epicampocera_succincta_genome_assembly,_chromosome:_1	AUGUSTUS	CDS	93162442	93162551	1	+	1	ID=g4070.t1.CDS2;Parent=g4070.t1;
OW052034.1_Epicampocera_succincta_genome_assembly,_chromosome:_1	AUGUSTUS	exon	93162442	93162551	.	+	.	ID=g4070.t1.exon2;Parent=g4070.t1;
OW052034.1_Epicampocera_succincta_genome_assembly,_chromosome:_1	AUGUSTUS	intron	93162552	93162621	1	+	.	ID=g4070.t1.intron2;Parent=g4070.t1;
OW052034.1_Epicampocera_succincta_genome_assembly,_chromosome:_1	AUGUSTUS	CDS	93162622	93163281	1	+	2	ID=g4070.t1.CDS3;Parent=g4070.t1;
OW052034.1_Epicampocera_succincta_genome_assembly,_chromosome:_1	AUGUSTUS	exon	93162622	93163281	.	+	.	ID=g4070.t1.exon3;Parent=g4070.t1;
OW052034.1_Epicampocera_succincta_genome_assembly,_chromosome:_1	AUGUSTUS	intron	93163282	93163338	1	+	.	ID=g4070.t1.intron3;Parent=g4070.t1;
OW052034.1_Epicampocera_succincta_genome_assembly,_chromosome:_1	AUGUSTUS	CDS	93163339	93163456	1	+	2	ID=g4070.t1.CDS4;Parent=g4070.t1;
OW052034.1_Epicampocera_succincta_genome_assembly,_chromosome:_1	AUGUSTUS	exon	93163339	93163456	.	+	.	ID=g4070.t1.exon4;Parent=g4070.t1;
OW052034.1_Epicampocera_succincta_genome_assembly,_chromosome:_1	AUGUSTUS	intron	93163457	93163514	1	+	.	ID=g4070.t1.intron4;Parent=g4070.t1;
OW052034.1_Epicampocera_succincta_genome_assembly,_chromosome:_1	AUGUSTUS	CDS	93163515	93163600	1	+	1	ID=g4070.t1.CDS5;Parent=g4070.t1;
OW052034.1_Epicampocera_succincta_genome_assembly,_chromosome:_1	AUGUSTUS	exon	93163515	93163600	.	+	.	ID=g4070.t1.exon5;Parent=g4070.t1;
OW052034.1_Epicampocera_succincta_genome_assembly,_chromosome:_1	AUGUSTUS	intron	93163601	93163662	1	+	.	ID=g4070.t1.intron5;Parent=g4070.t1;
OW052034.1_Epicampocera_succincta_genome_assembly,_chromosome:_1	AUGUSTUS	CDS	93163663	93164399	1	+	2	ID=g4070.t1.CDS6;Parent=g4070.t1;
OW052034.1_Epicampocera_succincta_genome_assembly,_chromosome:_1	AUGUSTUS	exon	93163663	93164399	.	+	.	ID=g4070.t1.exon6;Parent=g4070.t1;
OW052034.1_Epicampocera_succincta_genome_assembly,_chromosome:_1	AUGUSTUS	intron	93164400	93164450	1	+	.	ID=g4070.t1.intron6;Parent=g4070.t1;
OW052034.1_Epicampocera_succincta_genome_assembly,_chromosome:_1	AUGUSTUS	CDS	93164451	93164518	1	+	0	ID=g4070.t1.CDS7;Parent=g4070.t1;
OW052034.1_Epicampocera_succincta_genome_assembly,_chromosome:_1	AUGUSTUS	exon	93164451	93164518	.	+	.	ID=g4070.t1.exon7;Parent=g4070.t1;
OW052034.1_Epicampocera_succincta_genome_assembly,_chromosome:_1	AUGUSTUS	intron	93164519	93164577	1	+	.	ID=g4070.t1.intron7;Parent=g4070.t1;
OW052034.1_Epicampocera_succincta_genome_assembly,_chromosome:_1	AUGUSTUS	CDS	93164578	93165008	1	+	1	ID=g4070.t1.CDS8;Parent=g4070.t1;
OW052034.1_Epicampocera_succincta_genome_assembly,_chromosome:_1	AUGUSTUS	exon	93164578	93165008	.	+	.	ID=g4070.t1.exon8;Parent=g4070.t1;
OW052034.1_Epicampocera_succincta_genome_assembly,_chromosome:_1	AUGUSTUS	intron	93165009	93165064	1	+	.	ID=g4070.t1.intron8;Parent=g4070.t1;
OW052034.1_Epicampocera_succincta_genome_assembly,_chromosome:_1	AUGUSTUS	CDS	93165065	93165897	1	+	2	ID=g4070.t1.CDS9;Parent=g4070.t1;
OW052034.1_Epicampocera_succincta_genome_assembly,_chromosome:_1	AUGUSTUS	exon	93165065	93165897	.	+	.	ID=g4070.t1.exon9;Parent=g4070.t1;
OW052034.1_Epicampocera_succincta_genome_assembly,_chromosome:_1	AUGUSTUS	stop_codon	93165895	93165897	.	+	0	ID=g4070.t1.stop1;Parent=g4070.t1;
OW052034.1_Epicampocera_succincta_genome_assembly,_chromosome:_1	AUGUSTUS	gene	93166357	93167200	.	-	.	ID=g4071;
OW052034.1_Epicampocera_succincta_genome_assembly,_chromosome:_1	AUGUSTUS	mRNA	93166357	93167200	1	-	.	ID=g4071.t1;Parent=g4071;
OW052034.1_Epicampocera_succincta_genome_assembly,_chromosome:_1	AUGUSTUS	stop_codon	93166357	93166359	.	-	0	ID=g4071.t1.stop1;Parent=g4071.t1;
OW052034.1_Epicampocera_succincta_genome_assembly,_chromosome:_1	AUGUSTUS	CDS	93166357	93166539	1	-	0	ID=g4071.t1.CDS1;Parent=g4071.t1;
OW052034.1_Epicampocera_succincta_genome_assembly,_chromosome:_1	AUGUSTUS	exon	93166357	93166539	.	-	.	ID=g4071.t1.exon1;Parent=g4071.t1;
OW052034.1_Epicampocera_succincta_genome_assembly,_chromosome:_1	AUGUSTUS	intron	93166540	93166676	1	-	.	ID=g4071.t1.intron1;Parent=g4071.t1;
OW052034.1_Epicampocera_succincta_genome_assembly,_chromosome:_1	AUGUSTUS	CDS	93166677	93166858	1	-	2	ID=g4071.t1.CDS2;Parent=g4071.t1;
OW052034.1_Epicampocera_succincta_genome_assembly,_chromosome:_1	AUGUSTUS	exon	93166677	93166858	.	-	.	ID=g4071.t1.exon2;Parent=g4071.t1;
OW052034.1_Epicampocera_succincta_genome_assembly,_chromosome:_1	AUGUSTUS	intron	93166859	93166935	1	-	.	ID=g4071.t1.intron2;Parent=g4071.t1;
OW052034.1_Epicampocera_succincta_genome_assembly,_chromosome:_1	AUGUSTUS	CDS	93166936	93167200	1	-	0	ID=g4071.t1.CDS3;Parent=g4071.t1;
OW052034.1_Epicampocera_succincta_genome_assembly,_chromosome:_1	AUGUSTUS	exon	93166936	93167200	.	-	.	ID=g4071.t1.exon3;Parent=g4071.t1;
OW052034.1_Epicampocera_succincta_genome_assembly,_chromosome:_1	AUGUSTUS	start_codon	93167198	93167200	.	-	0	ID=g4071.t1.start1;Parent=g4071.t1;
OW052034.1_Epicampocera_succincta_genome_assembly,_chromosome:_1	AUGUSTUS	gene	93167972	93173482	.	+	.	ID=g4072;
OW052034.1_Epicampocera_succincta_genome_assembly,_chromosome:_1	AUGUSTUS	mRNA	93167972	93173482	1	+	.	ID=g4072.t1;Parent=g4072;
OW052034.1_Epicampocera_succincta_genome_assembly,_chromosome:_1	AUGUSTUS	start_codon	93167972	93167974	.	+	0	ID=g4072.t1.start1;Parent=g4072.t1;
OW052034.1_Epicampocera_succincta_genome_assembly,_chromosome:_1	AUGUSTUS	CDS	93167972	93168178	1	+	0	ID=g4072.t1.CDS1;Parent=g4072.t1;
OW052034.1_Epicampocera_succincta_genome_assembly,_chromosome:_1	AUGUSTUS	exon	93167972	93168178	.	+	.	ID=g4072.t1.exon1;Parent=g4072.t1;
OW052034.1_Epicampocera_succincta_genome_assembly,_chromosome:_1	AUGUSTUS	intron	93168179	93168734	1	+	.	ID=g4072.t1.intron1;Parent=g4072.t1;
OW052034.1_Epicampocera_succincta_genome_assembly,_chromosome:_1	AUGUSTUS	CDS	93168735	93168989	1	+	0	ID=g4072.t1.CDS2;Parent=g4072.t1;
OW052034.1_Epicampocera_succincta_genome_assembly,_chromosome:_1	AUGUSTUS	exon	93168735	93168989	.	+	.	ID=g4072.t1.exon2;Parent=g4072.t1;
OW052034.1_Epicampocera_succincta_genome_assembly,_chromosome:_1	AUGUSTUS	intron	93168990	93169161	1	+	.	ID=g4072.t1.intron2;Parent=g4072.t1;
OW052034.1_Epicampocera_succincta_genome_assembly,_chromosome:_1	AUGUSTUS	CDS	93169162	93171753	1	+	0	ID=g4072.t1.CDS3;Parent=g4072.t1;
OW052034.1_Epicampocera_succincta_genome_assembly,_chromosome:_1	AUGUSTUS	exon	93169162	93171753	.	+	.	ID=g4072.t1.exon3;Parent=g4072.t1;
OW052034.1_Epicampocera_succincta_genome_assembly,_chromosome:_1	AUGUSTUS	intron	93171754	93171810	1	+	.	ID=g4072.t1.intron3;Parent=g4072.t1;
OW052034.1_Epicampocera_succincta_genome_assembly,_chromosome:_1	AUGUSTUS	CDS	93171811	93172242	1	+	0	ID=g4072.t1.CDS4;Parent=g4072.t1;
OW052034.1_Epicampocera_succincta_genome_assembly,_chromosome:_1	AUGUSTUS	exon	93171811	93172242	.	+	.	ID=g4072.t1.exon4;Parent=g4072.t1;
OW052034.1_Epicampocera_succincta_genome_assembly,_chromosome:_1	AUGUSTUS	intron	93172243	93172325	1	+	.	ID=g4072.t1.intron4;Parent=g4072.t1;
OW052034.1_Epicampocera_succincta_genome_assembly,_chromosome:_1	AUGUSTUS	CDS	93172326	93172481	1	+	0	ID=g4072.t1.CDS5;Parent=g4072.t1;
OW052034.1_Epicampocera_succincta_genome_assembly,_chromosome:_1	AUGUSTUS	exon	93172326	93172481	.	+	.	ID=g4072.t1.exon5;Parent=g4072.t1;
OW052034.1_Epicampocera_succincta_genome_assembly,_chromosome:_1	AUGUSTUS	intron	93172482	93173278	1	+	.	ID=g4072.t1.intron5;Parent=g4072.t1;
OW052034.1_Epicampocera_succincta_genome_assembly,_chromosome:_1	AUGUSTUS	CDS	93173279	93173482	1	+	0	ID=g4072.t1.CDS6;Parent=g4072.t1;
OW052034.1_Epicampocera_succincta_genome_assembly,_chromosome:_1	AUGUSTUS	exon	93173279	93173482	.	+	.	ID=g4072.t1.exon6;Parent=g4072.t1;
OW052034.1_Epicampocera_succincta_genome_assembly,_chromosome:_1	AUGUSTUS	stop_codon	93173480	93173482	.	+	0	ID=g4072.t1.stop1;Parent=g4072.t1;
OW052034.1_Epicampocera_succincta_genome_assembly,_chromosome:_1	AUGUSTUS	gene	93176944	93181387	.	-	.	ID=g4073;
OW052034.1_Epicampocera_succincta_genome_assembly,_chromosome:_1	AUGUSTUS	mRNA	93176944	93181387	1	-	.	ID=g4073.t1;Parent=g4073;
OW052034.1_Epicampocera_succincta_genome_assembly,_chromosome:_1	AUGUSTUS	stop_codon	93176944	93176946	.	-	0	ID=g4073.t1.stop1;Parent=g4073.t1;
OW052034.1_Epicampocera_succincta_genome_assembly,_chromosome:_1	AUGUSTUS	CDS	93176944	93177087	1	-	0	ID=g4073.t1.CDS1;Parent=g4073.t1;
OW052034.1_Epicampocera_succincta_genome_assembly,_chromosome:_1	AUGUSTUS	exon	93176944	93177087	.	-	.	ID=g4073.t1.exon1;Parent=g4073.t1;
OW052034.1_Epicampocera_succincta_genome_assembly,_chromosome:_1	AUGUSTUS	intron	93177088	93177156	1	-	.	ID=g4073.t1.intron1;Parent=g4073.t1;
OW052034.1_Epicampocera_succincta_genome_assembly,_chromosome:_1	AUGUSTUS	CDS	93177157	93177340	1	-	1	ID=g4073.t1.CDS2;Parent=g4073.t1;
OW052034.1_Epicampocera_succincta_genome_assembly,_chromosome:_1	AUGUSTUS	exon	93177157	93177340	.	-	.	ID=g4073.t1.exon2;Parent=g4073.t1;
OW052034.1_Epicampocera_succincta_genome_assembly,_chromosome:_1	AUGUSTUS	intron	93177341	93177419	1	-	.	ID=g4073.t1.intron2;Parent=g4073.t1;
OW052034.1_Epicampocera_succincta_genome_assembly,_chromosome:_1	AUGUSTUS	CDS	93177420	93177595	1	-	0	ID=g4073.t1.CDS3;Parent=g4073.t1;
OW052034.1_Epicampocera_succincta_genome_assembly,_chromosome:_1	AUGUSTUS	exon	93177420	93177595	.	-	.	ID=g4073.t1.exon3;Parent=g4073.t1;
OW052034.1_Epicampocera_succincta_genome_assembly,_chromosome:_1	AUGUSTUS	intron	93177596	93178160	1	-	.	ID=g4073.t1.intron3;Parent=g4073.t1;
OW052034.1_Epicampocera_succincta_genome_assembly,_chromosome:_1	AUGUSTUS	CDS	93178161	93178251	1	-	1	ID=g4073.t1.CDS4;Parent=g4073.t1;
OW052034.1_Epicampocera_succincta_genome_assembly,_chromosome:_1	AUGUSTUS	exon	93178161	93178251	.	-	.	ID=g4073.t1.exon4;Parent=g4073.t1;
OW052034.1_Epicampocera_succincta_genome_assembly,_chromosome:_1	AUGUSTUS	intron	93178252	93178550	1	-	.	ID=g4073.t1.intron4;Parent=g4073.t1;
OW052034.1_Epicampocera_succincta_genome_assembly,_chromosome:_1	AUGUSTUS	CDS	93178551	93179328	1	-	2	ID=g4073.t1.CDS5;Parent=g4073.t1;
OW052034.1_Epicampocera_succincta_genome_assembly,_chromosome:_1	AUGUSTUS	exon	93178551	93179328	.	-	.	ID=g4073.t1.exon5;Parent=g4073.t1;
OW052034.1_Epicampocera_succincta_genome_assembly,_chromosome:_1	AUGUSTUS	intron	93179329	93179416	1	-	.	ID=g4073.t1.intron5;Parent=g4073.t1;
OW052034.1_Epicampocera_succincta_genome_assembly,_chromosome:_1	AUGUSTUS	CDS	93179417	93179965	1	-	2	ID=g4073.t1.CDS6;Parent=g4073.t1;
OW052034.1_Epicampocera_succincta_genome_assembly,_chromosome:_1	AUGUSTUS	exon	93179417	93179965	.	-	.	ID=g4073.t1.exon6;Parent=g4073.t1;
OW052034.1_Epicampocera_succincta_genome_assembly,_chromosome:_1	AUGUSTUS	intron	93179966	93180639	1	-	.	ID=g4073.t1.intron6;Parent=g4073.t1;
OW052034.1_Epicampocera_succincta_genome_assembly,_chromosome:_1	AUGUSTUS	CDS	93180640	93181387	1	-	0	ID=g4073.t1.CDS7;Parent=g4073.t1;
OW052034.1_Epicampocera_succincta_genome_assembly,_chromosome:_1	AUGUSTUS	exon	93180640	93181387	.	-	.	ID=g4073.t1.exon7;Parent=g4073.t1;
OW052034.1_Epicampocera_succincta_genome_assembly,_chromosome:_1	AUGUSTUS	start_codon	93181385	93181387	.	-	0	ID=g4073.t1.start1;Parent=g4073.t1;
OW052034.1_Epicampocera_succincta_genome_assembly,_chromosome:_1	AUGUSTUS	gene	93228160	93249679	.	+	.	ID=g4074;
OW052034.1_Epicampocera_succincta_genome_assembly,_chromosome:_1	AUGUSTUS	mRNA	93228160	93249679	0.73	+	.	ID=g4074.t1;Parent=g4074;
OW052034.1_Epicampocera_succincta_genome_assembly,_chromosome:_1	AUGUSTUS	start_codon	93228160	93228162	.	+	0	ID=g4074.t1.start1;Parent=g4074.t1;
OW052034.1_Epicampocera_succincta_genome_assembly,_chromosome:_1	AUGUSTUS	CDS	93228160	93228342	0.78	+	0	ID=g4074.t1.CDS1;Parent=g4074.t1;
OW052034.1_Epicampocera_succincta_genome_assembly,_chromosome:_1	AUGUSTUS	exon	93228160	93228342	.	+	.	ID=g4074.t1.exon1;Parent=g4074.t1;
OW052034.1_Epicampocera_succincta_genome_assembly,_chromosome:_1	AUGUSTUS	intron	93228343	93240902	0.75	+	.	ID=g4074.t1.intron1;Parent=g4074.t1;
OW052034.1_Epicampocera_succincta_genome_assembly,_chromosome:_1	AUGUSTUS	CDS	93240903	93241334	0.77	+	0	ID=g4074.t1.CDS2;Parent=g4074.t1;
OW052034.1_Epicampocera_succincta_genome_assembly,_chromosome:_1	AUGUSTUS	exon	93240903	93241334	.	+	.	ID=g4074.t1.exon2;Parent=g4074.t1;
OW052034.1_Epicampocera_succincta_genome_assembly,_chromosome:_1	AUGUSTUS	intron	93241335	93242883	1	+	.	ID=g4074.t1.intron2;Parent=g4074.t1;
OW052034.1_Epicampocera_succincta_genome_assembly,_chromosome:_1	AUGUSTUS	CDS	93242884	93243046	1	+	0	ID=g4074.t1.CDS3;Parent=g4074.t1;
OW052034.1_Epicampocera_succincta_genome_assembly,_chromosome:_1	AUGUSTUS	exon	93242884	93243046	.	+	.	ID=g4074.t1.exon3;Parent=g4074.t1;
OW052034.1_Epicampocera_succincta_genome_assembly,_chromosome:_1	AUGUSTUS	intron	93243047	93243259	1	+	.	ID=g4074.t1.intron3;Parent=g4074.t1;
OW052034.1_Epicampocera_succincta_genome_assembly,_chromosome:_1	AUGUSTUS	CDS	93243260	93243440	1	+	2	ID=g4074.t1.CDS4;Parent=g4074.t1;
OW052034.1_Epicampocera_succincta_genome_assembly,_chromosome:_1	AUGUSTUS	exon	93243260	93243440	.	+	.	ID=g4074.t1.exon4;Parent=g4074.t1;
OW052034.1_Epicampocera_succincta_genome_assembly,_chromosome:_1	AUGUSTUS	intron	93243441	93248718	1	+	.	ID=g4074.t1.intron4;Parent=g4074.t1;
OW052034.1_Epicampocera_succincta_genome_assembly,_chromosome:_1	AUGUSTUS	CDS	93248719	93249679	1	+	1	ID=g4074.t1.CDS5;Parent=g4074.t1;
OW052034.1_Epicampocera_succincta_genome_assembly,_chromosome:_1	AUGUSTUS	exon	93248719	93249679	.	+	.	ID=g4074.t1.exon5;Parent=g4074.t1;
OW052034.1_Epicampocera_succincta_genome_assembly,_chromosome:_1	AUGUSTUS	stop_codon	93249677	93249679	.	+	0	ID=g4074.t1.stop1;Parent=g4074.t1;
OW052034.1_Epicampocera_succincta_genome_assembly,_chromosome:_1	AUGUSTUS	gene	93251029	93259807	.	+	.	ID=g4075;
OW052034.1_Epicampocera_succincta_genome_assembly,_chromosome:_1	AUGUSTUS	mRNA	93251029	93259807	1	+	.	ID=g4075.t1;Parent=g4075;
OW052034.1_Epicampocera_succincta_genome_assembly,_chromosome:_1	AUGUSTUS	start_codon	93251029	93251031	.	+	0	ID=g4075.t1.start1;Parent=g4075.t1;
OW052034.1_Epicampocera_succincta_genome_assembly,_chromosome:_1	AUGUSTUS	CDS	93251029	93251048	1	+	0	ID=g4075.t1.CDS1;Parent=g4075.t1;
OW052034.1_Epicampocera_succincta_genome_assembly,_chromosome:_1	AUGUSTUS	exon	93251029	93251048	.	+	.	ID=g4075.t1.exon1;Parent=g4075.t1;
OW052034.1_Epicampocera_succincta_genome_assembly,_chromosome:_1	AUGUSTUS	intron	93251049	93258873	1	+	.	ID=g4075.t1.intron1;Parent=g4075.t1;
OW052034.1_Epicampocera_succincta_genome_assembly,_chromosome:_1	AUGUSTUS	CDS	93258874	93259807	1	+	1	ID=g4075.t1.CDS2;Parent=g4075.t1;
OW052034.1_Epicampocera_succincta_genome_assembly,_chromosome:_1	AUGUSTUS	exon	93258874	93259807	.	+	.	ID=g4075.t1.exon2;Parent=g4075.t1;
OW052034.1_Epicampocera_succincta_genome_assembly,_chromosome:_1	AUGUSTUS	stop_codon	93259805	93259807	.	+	0	ID=g4075.t1.stop1;Parent=g4075.t1;
OW052034.1_Epicampocera_succincta_genome_assembly,_chromosome:_1	AUGUSTUS	gene	93263627	93268908	.	-	.	ID=g4076;
OW052034.1_Epicampocera_succincta_genome_assembly,_chromosome:_1	AUGUSTUS	mRNA	93263627	93268908	1	-	.	ID=g4076.t1;Parent=g4076;
OW052034.1_Epicampocera_succincta_genome_assembly,_chromosome:_1	AUGUSTUS	stop_codon	93263627	93263629	.	-	0	ID=g4076.t1.stop1;Parent=g4076.t1;
OW052034.1_Epicampocera_succincta_genome_assembly,_chromosome:_1	AUGUSTUS	CDS	93263627	93263824	1	-	0	ID=g4076.t1.CDS1;Parent=g4076.t1;
OW052034.1_Epicampocera_succincta_genome_assembly,_chromosome:_1	AUGUSTUS	exon	93263627	93263824	.	-	.	ID=g4076.t1.exon1;Parent=g4076.t1;
OW052034.1_Epicampocera_succincta_genome_assembly,_chromosome:_1	AUGUSTUS	intron	93263825	93264887	1	-	.	ID=g4076.t1.intron1;Parent=g4076.t1;
OW052034.1_Epicampocera_succincta_genome_assembly,_chromosome:_1	AUGUSTUS	CDS	93264888	93265115	1	-	0	ID=g4076.t1.CDS2;Parent=g4076.t1;
OW052034.1_Epicampocera_succincta_genome_assembly,_chromosome:_1	AUGUSTUS	exon	93264888	93265115	.	-	.	ID=g4076.t1.exon2;Parent=g4076.t1;
OW052034.1_Epicampocera_succincta_genome_assembly,_chromosome:_1	AUGUSTUS	intron	93265116	93265177	1	-	.	ID=g4076.t1.intron2;Parent=g4076.t1;
OW052034.1_Epicampocera_succincta_genome_assembly,_chromosome:_1	AUGUSTUS	CDS	93265178	93265225	1	-	0	ID=g4076.t1.CDS3;Parent=g4076.t1;
OW052034.1_Epicampocera_succincta_genome_assembly,_chromosome:_1	AUGUSTUS	exon	93265178	93265225	.	-	.	ID=g4076.t1.exon3;Parent=g4076.t1;
OW052034.1_Epicampocera_succincta_genome_assembly,_chromosome:_1	AUGUSTUS	intron	93265226	93265299	1	-	.	ID=g4076.t1.intron3;Parent=g4076.t1;
OW052034.1_Epicampocera_succincta_genome_assembly,_chromosome:_1	AUGUSTUS	CDS	93265300	93265420	1	-	1	ID=g4076.t1.CDS4;Parent=g4076.t1;
OW052034.1_Epicampocera_succincta_genome_assembly,_chromosome:_1	AUGUSTUS	exon	93265300	93265420	.	-	.	ID=g4076.t1.exon4;Parent=g4076.t1;
OW052034.1_Epicampocera_succincta_genome_assembly,_chromosome:_1	AUGUSTUS	intron	93265421	93268885	1	-	.	ID=g4076.t1.intron4;Parent=g4076.t1;
OW052034.1_Epicampocera_succincta_genome_assembly,_chromosome:_1	AUGUSTUS	CDS	93268886	93268908	1	-	0	ID=g4076.t1.CDS5;Parent=g4076.t1;
OW052034.1_Epicampocera_succincta_genome_assembly,_chromosome:_1	AUGUSTUS	exon	93268886	93268908	.	-	.	ID=g4076.t1.exon5;Parent=g4076.t1;
OW052034.1_Epicampocera_succincta_genome_assembly,_chromosome:_1	AUGUSTUS	start_codon	93268906	93268908	.	-	0	ID=g4076.t1.start1;Parent=g4076.t1;
OW052034.1_Epicampocera_succincta_genome_assembly,_chromosome:_1	AUGUSTUS	gene	93270469	93271020	.	-	.	ID=g4077;
OW052034.1_Epicampocera_succincta_genome_assembly,_chromosome:_1	AUGUSTUS	mRNA	93270469	93271020	0.89	-	.	ID=g4077.t1;Parent=g4077;
OW052034.1_Epicampocera_succincta_genome_assembly,_chromosome:_1	AUGUSTUS	stop_codon	93270469	93270471	.	-	0	ID=g4077.t1.stop1;Parent=g4077.t1;
OW052034.1_Epicampocera_succincta_genome_assembly,_chromosome:_1	AUGUSTUS	CDS	93270469	93270744	1	-	0	ID=g4077.t1.CDS1;Parent=g4077.t1;
OW052034.1_Epicampocera_succincta_genome_assembly,_chromosome:_1	AUGUSTUS	exon	93270469	93270744	.	-	.	ID=g4077.t1.exon1;Parent=g4077.t1;
OW052034.1_Epicampocera_succincta_genome_assembly,_chromosome:_1	AUGUSTUS	intron	93270745	93270801	1	-	.	ID=g4077.t1.intron1;Parent=g4077.t1;
OW052034.1_Epicampocera_succincta_genome_assembly,_chromosome:_1	AUGUSTUS	CDS	93270802	93270951	1	-	0	ID=g4077.t1.CDS2;Parent=g4077.t1;
OW052034.1_Epicampocera_succincta_genome_assembly,_chromosome:_1	AUGUSTUS	exon	93270802	93270951	.	-	.	ID=g4077.t1.exon2;Parent=g4077.t1;
OW052034.1_Epicampocera_succincta_genome_assembly,_chromosome:_1	AUGUSTUS	intron	93270952	93271017	0.9	-	.	ID=g4077.t1.intron2;Parent=g4077.t1;
OW052034.1_Epicampocera_succincta_genome_assembly,_chromosome:_1	AUGUSTUS	CDS	93271018	93271020	0.89	-	0	ID=g4077.t1.CDS3;Parent=g4077.t1;
OW052034.1_Epicampocera_succincta_genome_assembly,_chromosome:_1	AUGUSTUS	exon	93271018	93271020	.	-	.	ID=g4077.t1.exon3;Parent=g4077.t1;
OW052034.1_Epicampocera_succincta_genome_assembly,_chromosome:_1	AUGUSTUS	start_codon	93271018	93271020	.	-	0	ID=g4077.t1.start1;Parent=g4077.t1;
OW052034.1_Epicampocera_succincta_genome_assembly,_chromosome:_1	AUGUSTUS	gene	93271651	93272475	.	+	.	ID=g4078;
OW052034.1_Epicampocera_succincta_genome_assembly,_chromosome:_1	AUGUSTUS	mRNA	93271651	93272475	1	+	.	ID=g4078.t1;Parent=g4078;
OW052034.1_Epicampocera_succincta_genome_assembly,_chromosome:_1	AUGUSTUS	start_codon	93271651	93271653	.	+	0	ID=g4078.t1.start1;Parent=g4078.t1;
OW052034.1_Epicampocera_succincta_genome_assembly,_chromosome:_1	AUGUSTUS	CDS	93271651	93271962	1	+	0	ID=g4078.t1.CDS1;Parent=g4078.t1;
OW052034.1_Epicampocera_succincta_genome_assembly,_chromosome:_1	AUGUSTUS	exon	93271651	93271962	.	+	.	ID=g4078.t1.exon1;Parent=g4078.t1;
OW052034.1_Epicampocera_succincta_genome_assembly,_chromosome:_1	AUGUSTUS	intron	93271963	93272016	1	+	.	ID=g4078.t1.intron1;Parent=g4078.t1;
OW052034.1_Epicampocera_succincta_genome_assembly,_chromosome:_1	AUGUSTUS	CDS	93272017	93272475	1	+	0	ID=g4078.t1.CDS2;Parent=g4078.t1;
OW052034.1_Epicampocera_succincta_genome_assembly,_chromosome:_1	AUGUSTUS	exon	93272017	93272475	.	+	.	ID=g4078.t1.exon2;Parent=g4078.t1;
OW052034.1_Epicampocera_succincta_genome_assembly,_chromosome:_1	AUGUSTUS	stop_codon	93272473	93272475	.	+	0	ID=g4078.t1.stop1;Parent=g4078.t1;
OW052034.1_Epicampocera_succincta_genome_assembly,_chromosome:_1	AUGUSTUS	gene	93275887	93278253	.	-	.	ID=g4079;
OW052034.1_Epicampocera_succincta_genome_assembly,_chromosome:_1	AUGUSTUS	mRNA	93275887	93278253	1	-	.	ID=g4079.t1;Parent=g4079;
OW052034.1_Epicampocera_succincta_genome_assembly,_chromosome:_1	AUGUSTUS	stop_codon	93275887	93275889	.	-	0	ID=g4079.t1.stop1;Parent=g4079.t1;
OW052034.1_Epicampocera_succincta_genome_assembly,_chromosome:_1	AUGUSTUS	CDS	93275887	93276025	1	-	1	ID=g4079.t1.CDS1;Parent=g4079.t1;
OW052034.1_Epicampocera_succincta_genome_assembly,_chromosome:_1	AUGUSTUS	exon	93275887	93276025	.	-	.	ID=g4079.t1.exon1;Parent=g4079.t1;
OW052034.1_Epicampocera_succincta_genome_assembly,_chromosome:_1	AUGUSTUS	intron	93276026	93276106	1	-	.	ID=g4079.t1.intron1;Parent=g4079.t1;
OW052034.1_Epicampocera_succincta_genome_assembly,_chromosome:_1	AUGUSTUS	CDS	93276107	93276276	1	-	0	ID=g4079.t1.CDS2;Parent=g4079.t1;
OW052034.1_Epicampocera_succincta_genome_assembly,_chromosome:_1	AUGUSTUS	exon	93276107	93276276	.	-	.	ID=g4079.t1.exon2;Parent=g4079.t1;
OW052034.1_Epicampocera_succincta_genome_assembly,_chromosome:_1	AUGUSTUS	intron	93276277	93276551	1	-	.	ID=g4079.t1.intron2;Parent=g4079.t1;
OW052034.1_Epicampocera_succincta_genome_assembly,_chromosome:_1	AUGUSTUS	CDS	93276552	93276663	1	-	1	ID=g4079.t1.CDS3;Parent=g4079.t1;
OW052034.1_Epicampocera_succincta_genome_assembly,_chromosome:_1	AUGUSTUS	exon	93276552	93276663	.	-	.	ID=g4079.t1.exon3;Parent=g4079.t1;
OW052034.1_Epicampocera_succincta_genome_assembly,_chromosome:_1	AUGUSTUS	intron	93276664	93276733	1	-	.	ID=g4079.t1.intron3;Parent=g4079.t1;
OW052034.1_Epicampocera_succincta_genome_assembly,_chromosome:_1	AUGUSTUS	CDS	93276734	93277082	1	-	2	ID=g4079.t1.CDS4;Parent=g4079.t1;
OW052034.1_Epicampocera_succincta_genome_assembly,_chromosome:_1	AUGUSTUS	exon	93276734	93277082	.	-	.	ID=g4079.t1.exon4;Parent=g4079.t1;
OW052034.1_Epicampocera_succincta_genome_assembly,_chromosome:_1	AUGUSTUS	intron	93277083	93278063	1	-	.	ID=g4079.t1.intron4;Parent=g4079.t1;
OW052034.1_Epicampocera_succincta_genome_assembly,_chromosome:_1	AUGUSTUS	CDS	93278064	93278253	1	-	0	ID=g4079.t1.CDS5;Parent=g4079.t1;
OW052034.1_Epicampocera_succincta_genome_assembly,_chromosome:_1	AUGUSTUS	exon	93278064	93278253	.	-	.	ID=g4079.t1.exon5;Parent=g4079.t1;
OW052034.1_Epicampocera_succincta_genome_assembly,_chromosome:_1	AUGUSTUS	start_codon	93278251	93278253	.	-	0	ID=g4079.t1.start1;Parent=g4079.t1;
OW052034.1_Epicampocera_succincta_genome_assembly,_chromosome:_1	AUGUSTUS	gene	93284744	93292894	.	-	.	ID=g4080;
OW052034.1_Epicampocera_succincta_genome_assembly,_chromosome:_1	AUGUSTUS	mRNA	93284744	93292894	1	-	.	ID=g4080.t1;Parent=g4080;
OW052034.1_Epicampocera_succincta_genome_assembly,_chromosome:_1	AUGUSTUS	stop_codon	93284744	93284746	.	-	0	ID=g4080.t1.stop1;Parent=g4080.t1;
OW052034.1_Epicampocera_succincta_genome_assembly,_chromosome:_1	AUGUSTUS	CDS	93284744	93284961	1	-	2	ID=g4080.t1.CDS1;Parent=g4080.t1;
OW052034.1_Epicampocera_succincta_genome_assembly,_chromosome:_1	AUGUSTUS	exon	93284744	93284961	.	-	.	ID=g4080.t1.exon1;Parent=g4080.t1;
OW052034.1_Epicampocera_succincta_genome_assembly,_chromosome:_1	AUGUSTUS	intron	93284962	93285416	1	-	.	ID=g4080.t1.intron1;Parent=g4080.t1;
OW052034.1_Epicampocera_succincta_genome_assembly,_chromosome:_1	AUGUSTUS	CDS	93285417	93285976	1	-	1	ID=g4080.t1.CDS2;Parent=g4080.t1;
OW052034.1_Epicampocera_succincta_genome_assembly,_chromosome:_1	AUGUSTUS	exon	93285417	93285976	.	-	.	ID=g4080.t1.exon2;Parent=g4080.t1;
OW052034.1_Epicampocera_succincta_genome_assembly,_chromosome:_1	AUGUSTUS	intron	93285977	93286171	1	-	.	ID=g4080.t1.intron2;Parent=g4080.t1;
OW052034.1_Epicampocera_succincta_genome_assembly,_chromosome:_1	AUGUSTUS	CDS	93286172	93286346	1	-	2	ID=g4080.t1.CDS3;Parent=g4080.t1;
OW052034.1_Epicampocera_succincta_genome_assembly,_chromosome:_1	AUGUSTUS	exon	93286172	93286346	.	-	.	ID=g4080.t1.exon3;Parent=g4080.t1;
OW052034.1_Epicampocera_succincta_genome_assembly,_chromosome:_1	AUGUSTUS	intron	93286347	93288675	1	-	.	ID=g4080.t1.intron3;Parent=g4080.t1;
OW052034.1_Epicampocera_succincta_genome_assembly,_chromosome:_1	AUGUSTUS	CDS	93288676	93289124	1	-	1	ID=g4080.t1.CDS4;Parent=g4080.t1;
OW052034.1_Epicampocera_succincta_genome_assembly,_chromosome:_1	AUGUSTUS	exon	93288676	93289124	.	-	.	ID=g4080.t1.exon4;Parent=g4080.t1;
OW052034.1_Epicampocera_succincta_genome_assembly,_chromosome:_1	AUGUSTUS	intron	93289125	93292814	1	-	.	ID=g4080.t1.intron4;Parent=g4080.t1;
OW052034.1_Epicampocera_succincta_genome_assembly,_chromosome:_1	AUGUSTUS	CDS	93292815	93292894	1	-	0	ID=g4080.t1.CDS5;Parent=g4080.t1;
OW052034.1_Epicampocera_succincta_genome_assembly,_chromosome:_1	AUGUSTUS	exon	93292815	93292894	.	-	.	ID=g4080.t1.exon5;Parent=g4080.t1;
OW052034.1_Epicampocera_succincta_genome_assembly,_chromosome:_1	AUGUSTUS	start_codon	93292892	93292894	.	-	0	ID=g4080.t1.start1;Parent=g4080.t1;
OW052034.1_Epicampocera_succincta_genome_assembly,_chromosome:_1	AUGUSTUS	gene	93316819	93317847	.	-	.	ID=g4081;
OW052034.1_Epicampocera_succincta_genome_assembly,_chromosome:_1	AUGUSTUS	mRNA	93316819	93317847	1	-	.	ID=g4081.t1;Parent=g4081;
OW052034.1_Epicampocera_succincta_genome_assembly,_chromosome:_1	AUGUSTUS	stop_codon	93316819	93316821	.	-	0	ID=g4081.t1.stop1;Parent=g4081.t1;
OW052034.1_Epicampocera_succincta_genome_assembly,_chromosome:_1	AUGUSTUS	CDS	93316819	93317847	1	-	0	ID=g4081.t1.CDS1;Parent=g4081.t1;
OW052034.1_Epicampocera_succincta_genome_assembly,_chromosome:_1	AUGUSTUS	exon	93316819	93317847	.	-	.	ID=g4081.t1.exon1;Parent=g4081.t1;
OW052034.1_Epicampocera_succincta_genome_assembly,_chromosome:_1	AUGUSTUS	start_codon	93317845	93317847	.	-	0	ID=g4081.t1.start1;Parent=g4081.t1;
OW052034.1_Epicampocera_succincta_genome_assembly,_chromosome:_1	AUGUSTUS	gene	93333766	93335359	.	-	.	ID=g4082;
OW052034.1_Epicampocera_succincta_genome_assembly,_chromosome:_1	AUGUSTUS	mRNA	93333766	93335359	1	-	.	ID=g4082.t1;Parent=g4082;
OW052034.1_Epicampocera_succincta_genome_assembly,_chromosome:_1	AUGUSTUS	stop_codon	93333766	93333768	.	-	0	ID=g4082.t1.stop1;Parent=g4082.t1;
OW052034.1_Epicampocera_succincta_genome_assembly,_chromosome:_1	AUGUSTUS	CDS	93333766	93333893	1	-	2	ID=g4082.t1.CDS1;Parent=g4082.t1;
OW052034.1_Epicampocera_succincta_genome_assembly,_chromosome:_1	AUGUSTUS	exon	93333766	93333893	.	-	.	ID=g4082.t1.exon1;Parent=g4082.t1;
OW052034.1_Epicampocera_succincta_genome_assembly,_chromosome:_1	AUGUSTUS	intron	93333894	93333974	1	-	.	ID=g4082.t1.intron1;Parent=g4082.t1;
OW052034.1_Epicampocera_succincta_genome_assembly,_chromosome:_1	AUGUSTUS	CDS	93333975	93334137	1	-	0	ID=g4082.t1.CDS2;Parent=g4082.t1;
OW052034.1_Epicampocera_succincta_genome_assembly,_chromosome:_1	AUGUSTUS	exon	93333975	93334137	.	-	.	ID=g4082.t1.exon2;Parent=g4082.t1;
OW052034.1_Epicampocera_succincta_genome_assembly,_chromosome:_1	AUGUSTUS	intron	93334138	93334390	1	-	.	ID=g4082.t1.intron2;Parent=g4082.t1;
OW052034.1_Epicampocera_succincta_genome_assembly,_chromosome:_1	AUGUSTUS	CDS	93334391	93334761	1	-	2	ID=g4082.t1.CDS3;Parent=g4082.t1;
OW052034.1_Epicampocera_succincta_genome_assembly,_chromosome:_1	AUGUSTUS	exon	93334391	93334761	.	-	.	ID=g4082.t1.exon3;Parent=g4082.t1;
OW052034.1_Epicampocera_succincta_genome_assembly,_chromosome:_1	AUGUSTUS	intron	93334762	93335337	1	-	.	ID=g4082.t1.intron3;Parent=g4082.t1;
OW052034.1_Epicampocera_succincta_genome_assembly,_chromosome:_1	AUGUSTUS	CDS	93335338	93335359	1	-	0	ID=g4082.t1.CDS4;Parent=g4082.t1;
OW052034.1_Epicampocera_succincta_genome_assembly,_chromosome:_1	AUGUSTUS	exon	93335338	93335359	.	-	.	ID=g4082.t1.exon4;Parent=g4082.t1;
OW052034.1_Epicampocera_succincta_genome_assembly,_chromosome:_1	AUGUSTUS	start_codon	93335357	93335359	.	-	0	ID=g4082.t1.start1;Parent=g4082.t1;
OW052034.1_Epicampocera_succincta_genome_assembly,_chromosome:_1	AUGUSTUS	gene	93386161	93391363	.	-	.	ID=g4083;
OW052034.1_Epicampocera_succincta_genome_assembly,_chromosome:_1	AUGUSTUS	mRNA	93386161	93391363	1	-	.	ID=g4083.t1;Parent=g4083;
OW052034.1_Epicampocera_succincta_genome_assembly,_chromosome:_1	AUGUSTUS	stop_codon	93386161	93386163	.	-	0	ID=g4083.t1.stop1;Parent=g4083.t1;
OW052034.1_Epicampocera_succincta_genome_assembly,_chromosome:_1	AUGUSTUS	CDS	93386161	93386276	1	-	2	ID=g4083.t1.CDS1;Parent=g4083.t1;
OW052034.1_Epicampocera_succincta_genome_assembly,_chromosome:_1	AUGUSTUS	exon	93386161	93386276	.	-	.	ID=g4083.t1.exon1;Parent=g4083.t1;
OW052034.1_Epicampocera_succincta_genome_assembly,_chromosome:_1	AUGUSTUS	intron	93386277	93386345	1	-	.	ID=g4083.t1.intron1;Parent=g4083.t1;
OW052034.1_Epicampocera_succincta_genome_assembly,_chromosome:_1	AUGUSTUS	CDS	93386346	93386543	1	-	2	ID=g4083.t1.CDS2;Parent=g4083.t1;
OW052034.1_Epicampocera_succincta_genome_assembly,_chromosome:_1	AUGUSTUS	exon	93386346	93386543	.	-	.	ID=g4083.t1.exon2;Parent=g4083.t1;
OW052034.1_Epicampocera_succincta_genome_assembly,_chromosome:_1	AUGUSTUS	intron	93386544	93387406	1	-	.	ID=g4083.t1.intron2;Parent=g4083.t1;
OW052034.1_Epicampocera_succincta_genome_assembly,_chromosome:_1	AUGUSTUS	CDS	93387407	93387762	1	-	1	ID=g4083.t1.CDS3;Parent=g4083.t1;
OW052034.1_Epicampocera_succincta_genome_assembly,_chromosome:_1	AUGUSTUS	exon	93387407	93387762	.	-	.	ID=g4083.t1.exon3;Parent=g4083.t1;
OW052034.1_Epicampocera_succincta_genome_assembly,_chromosome:_1	AUGUSTUS	intron	93387763	93387829	1	-	.	ID=g4083.t1.intron3;Parent=g4083.t1;
OW052034.1_Epicampocera_succincta_genome_assembly,_chromosome:_1	AUGUSTUS	CDS	93387830	93388004	1	-	2	ID=g4083.t1.CDS4;Parent=g4083.t1;
OW052034.1_Epicampocera_succincta_genome_assembly,_chromosome:_1	AUGUSTUS	exon	93387830	93388004	.	-	.	ID=g4083.t1.exon4;Parent=g4083.t1;
OW052034.1_Epicampocera_succincta_genome_assembly,_chromosome:_1	AUGUSTUS	intron	93388005	93388073	1	-	.	ID=g4083.t1.intron4;Parent=g4083.t1;
OW052034.1_Epicampocera_succincta_genome_assembly,_chromosome:_1	AUGUSTUS	CDS	93388074	93388219	1	-	1	ID=g4083.t1.CDS5;Parent=g4083.t1;
OW052034.1_Epicampocera_succincta_genome_assembly,_chromosome:_1	AUGUSTUS	exon	93388074	93388219	.	-	.	ID=g4083.t1.exon5;Parent=g4083.t1;
OW052034.1_Epicampocera_succincta_genome_assembly,_chromosome:_1	AUGUSTUS	intron	93388220	93388280	1	-	.	ID=g4083.t1.intron5;Parent=g4083.t1;
OW052034.1_Epicampocera_succincta_genome_assembly,_chromosome:_1	AUGUSTUS	CDS	93388281	93388400	1	-	1	ID=g4083.t1.CDS6;Parent=g4083.t1;
OW052034.1_Epicampocera_succincta_genome_assembly,_chromosome:_1	AUGUSTUS	exon	93388281	93388400	.	-	.	ID=g4083.t1.exon6;Parent=g4083.t1;
OW052034.1_Epicampocera_succincta_genome_assembly,_chromosome:_1	AUGUSTUS	intron	93388401	93388468	1	-	.	ID=g4083.t1.intron6;Parent=g4083.t1;
OW052034.1_Epicampocera_succincta_genome_assembly,_chromosome:_1	AUGUSTUS	CDS	93388469	93388596	1	-	0	ID=g4083.t1.CDS7;Parent=g4083.t1;
OW052034.1_Epicampocera_succincta_genome_assembly,_chromosome:_1	AUGUSTUS	exon	93388469	93388596	.	-	.	ID=g4083.t1.exon7;Parent=g4083.t1;
OW052034.1_Epicampocera_succincta_genome_assembly,_chromosome:_1	AUGUSTUS	intron	93388597	93389258	1	-	.	ID=g4083.t1.intron7;Parent=g4083.t1;
OW052034.1_Epicampocera_succincta_genome_assembly,_chromosome:_1	AUGUSTUS	CDS	93389259	93389362	1	-	2	ID=g4083.t1.CDS8;Parent=g4083.t1;
OW052034.1_Epicampocera_succincta_genome_assembly,_chromosome:_1	AUGUSTUS	exon	93389259	93389362	.	-	.	ID=g4083.t1.exon8;Parent=g4083.t1;
OW052034.1_Epicampocera_succincta_genome_assembly,_chromosome:_1	AUGUSTUS	intron	93389363	93389427	1	-	.	ID=g4083.t1.intron8;Parent=g4083.t1;
OW052034.1_Epicampocera_succincta_genome_assembly,_chromosome:_1	AUGUSTUS	CDS	93389428	93389565	1	-	2	ID=g4083.t1.CDS9;Parent=g4083.t1;
OW052034.1_Epicampocera_succincta_genome_assembly,_chromosome:_1	AUGUSTUS	exon	93389428	93389565	.	-	.	ID=g4083.t1.exon9;Parent=g4083.t1;
OW052034.1_Epicampocera_succincta_genome_assembly,_chromosome:_1	AUGUSTUS	intron	93389566	93389624	1	-	.	ID=g4083.t1.intron9;Parent=g4083.t1;
OW052034.1_Epicampocera_succincta_genome_assembly,_chromosome:_1	AUGUSTUS	CDS	93389625	93389762	1	-	2	ID=g4083.t1.CDS10;Parent=g4083.t1;
OW052034.1_Epicampocera_succincta_genome_assembly,_chromosome:_1	AUGUSTUS	exon	93389625	93389762	.	-	.	ID=g4083.t1.exon10;Parent=g4083.t1;
OW052034.1_Epicampocera_succincta_genome_assembly,_chromosome:_1	AUGUSTUS	intron	93389763	93390215	1	-	.	ID=g4083.t1.intron10;Parent=g4083.t1;
OW052034.1_Epicampocera_succincta_genome_assembly,_chromosome:_1	AUGUSTUS	CDS	93390216	93390329	1	-	2	ID=g4083.t1.CDS11;Parent=g4083.t1;
OW052034.1_Epicampocera_succincta_genome_assembly,_chromosome:_1	AUGUSTUS	exon	93390216	93390329	.	-	.	ID=g4083.t1.exon11;Parent=g4083.t1;
OW052034.1_Epicampocera_succincta_genome_assembly,_chromosome:_1	AUGUSTUS	intron	93390330	93391338	1	-	.	ID=g4083.t1.intron11;Parent=g4083.t1;
OW052034.1_Epicampocera_succincta_genome_assembly,_chromosome:_1	AUGUSTUS	CDS	93391339	93391363	1	-	0	ID=g4083.t1.CDS12;Parent=g4083.t1;
OW052034.1_Epicampocera_succincta_genome_assembly,_chromosome:_1	AUGUSTUS	exon	93391339	93391363	.	-	.	ID=g4083.t1.exon12;Parent=g4083.t1;
OW052034.1_Epicampocera_succincta_genome_assembly,_chromosome:_1	AUGUSTUS	start_codon	93391361	93391363	.	-	0	ID=g4083.t1.start1;Parent=g4083.t1;
OW052034.1_Epicampocera_succincta_genome_assembly,_chromosome:_1	AUGUSTUS	gene	93421768	93435733	.	-	.	ID=g4084;
OW052034.1_Epicampocera_succincta_genome_assembly,_chromosome:_1	AUGUSTUS	mRNA	93421768	93435733	0.93	-	.	ID=g4084.t1;Parent=g4084;
OW052034.1_Epicampocera_succincta_genome_assembly,_chromosome:_1	AUGUSTUS	stop_codon	93421768	93421770	.	-	0	ID=g4084.t1.stop1;Parent=g4084.t1;
OW052034.1_Epicampocera_succincta_genome_assembly,_chromosome:_1	AUGUSTUS	CDS	93421768	93422038	1	-	1	ID=g4084.t1.CDS1;Parent=g4084.t1;
OW052034.1_Epicampocera_succincta_genome_assembly,_chromosome:_1	AUGUSTUS	exon	93421768	93422038	.	-	.	ID=g4084.t1.exon1;Parent=g4084.t1;
OW052034.1_Epicampocera_succincta_genome_assembly,_chromosome:_1	AUGUSTUS	intron	93422039	93428758	1	-	.	ID=g4084.t1.intron1;Parent=g4084.t1;
OW052034.1_Epicampocera_succincta_genome_assembly,_chromosome:_1	AUGUSTUS	CDS	93428759	93428906	1	-	2	ID=g4084.t1.CDS2;Parent=g4084.t1;
OW052034.1_Epicampocera_succincta_genome_assembly,_chromosome:_1	AUGUSTUS	exon	93428759	93428906	.	-	.	ID=g4084.t1.exon2;Parent=g4084.t1;
OW052034.1_Epicampocera_succincta_genome_assembly,_chromosome:_1	AUGUSTUS	intron	93428907	93433533	1	-	.	ID=g4084.t1.intron2;Parent=g4084.t1;
OW052034.1_Epicampocera_succincta_genome_assembly,_chromosome:_1	AUGUSTUS	CDS	93433534	93434423	0.93	-	1	ID=g4084.t1.CDS3;Parent=g4084.t1;
OW052034.1_Epicampocera_succincta_genome_assembly,_chromosome:_1	AUGUSTUS	exon	93433534	93434423	.	-	.	ID=g4084.t1.exon3;Parent=g4084.t1;
OW052034.1_Epicampocera_succincta_genome_assembly,_chromosome:_1	AUGUSTUS	intron	93434424	93434489	0.93	-	.	ID=g4084.t1.intron3;Parent=g4084.t1;
OW052034.1_Epicampocera_succincta_genome_assembly,_chromosome:_1	AUGUSTUS	CDS	93434490	93435733	0.93	-	0	ID=g4084.t1.CDS4;Parent=g4084.t1;
OW052034.1_Epicampocera_succincta_genome_assembly,_chromosome:_1	AUGUSTUS	exon	93434490	93435733	.	-	.	ID=g4084.t1.exon4;Parent=g4084.t1;
OW052034.1_Epicampocera_succincta_genome_assembly,_chromosome:_1	AUGUSTUS	start_codon	93435731	93435733	.	-	0	ID=g4084.t1.start1;Parent=g4084.t1;
OW052034.1_Epicampocera_succincta_genome_assembly,_chromosome:_1	GeneMark.hmm3	mRNA	93421768	93435733	.	-	.	ID=g4084.t2;Parent=g4084;
OW052034.1_Epicampocera_succincta_genome_assembly,_chromosome:_1	GeneMark.hmm3	stop_codon	93421768	93421770	.	-	0	ID=g4084.t2.stop1;Parent=g4084.t2;
OW052034.1_Epicampocera_succincta_genome_assembly,_chromosome:_1	GeneMark.hmm3	CDS	93421768	93422038	.	-	1	ID=g4084.t2.CDS1;Parent=g4084.t2;
OW052034.1_Epicampocera_succincta_genome_assembly,_chromosome:_1	GeneMark.hmm3	exon	93421768	93422038	0	-	.	ID=g4084.t2.exon1;Parent=g4084.t2;
OW052034.1_Epicampocera_succincta_genome_assembly,_chromosome:_1	GeneMark.hmm3	intron	93422039	93428758	.	-	2	ID=g4084.t2.intron1;Parent=g4084.t2;
OW052034.1_Epicampocera_succincta_genome_assembly,_chromosome:_1	GeneMark.hmm3	CDS	93428759	93428906	.	-	2	ID=g4084.t2.CDS2;Parent=g4084.t2;
OW052034.1_Epicampocera_succincta_genome_assembly,_chromosome:_1	GeneMark.hmm3	exon	93428759	93428906	0	-	.	ID=g4084.t2.exon2;Parent=g4084.t2;
OW052034.1_Epicampocera_succincta_genome_assembly,_chromosome:_1	GeneMark.hmm3	intron	93428907	93433533	.	-	0	ID=g4084.t2.intron2;Parent=g4084.t2;
OW052034.1_Epicampocera_succincta_genome_assembly,_chromosome:_1	GeneMark.hmm3	CDS	93433534	93435733	.	-	0	ID=g4084.t2.CDS3;Parent=g4084.t2;
OW052034.1_Epicampocera_succincta_genome_assembly,_chromosome:_1	GeneMark.hmm3	exon	93433534	93435733	0	-	.	ID=g4084.t2.exon3;Parent=g4084.t2;
OW052034.1_Epicampocera_succincta_genome_assembly,_chromosome:_1	GeneMark.hmm3	start_codon	93435731	93435733	.	-	0	ID=g4084.t2.start1;Parent=g4084.t2;
OW052034.1_Epicampocera_succincta_genome_assembly,_chromosome:_1	AUGUSTUS	gene	93465667	93468599	.	-	.	ID=g4085;
OW052034.1_Epicampocera_succincta_genome_assembly,_chromosome:_1	AUGUSTUS	mRNA	93465667	93468599	1	-	.	ID=g4085.t1;Parent=g4085;
OW052034.1_Epicampocera_succincta_genome_assembly,_chromosome:_1	AUGUSTUS	stop_codon	93465667	93465669	.	-	0	ID=g4085.t1.stop1;Parent=g4085.t1;
OW052034.1_Epicampocera_succincta_genome_assembly,_chromosome:_1	AUGUSTUS	CDS	93465667	93465941	1	-	2	ID=g4085.t1.CDS1;Parent=g4085.t1;
OW052034.1_Epicampocera_succincta_genome_assembly,_chromosome:_1	AUGUSTUS	exon	93465667	93465941	.	-	.	ID=g4085.t1.exon1;Parent=g4085.t1;
OW052034.1_Epicampocera_succincta_genome_assembly,_chromosome:_1	AUGUSTUS	intron	93465942	93468361	1	-	.	ID=g4085.t1.intron1;Parent=g4085.t1;
OW052034.1_Epicampocera_succincta_genome_assembly,_chromosome:_1	AUGUSTUS	CDS	93468362	93468599	1	-	0	ID=g4085.t1.CDS2;Parent=g4085.t1;
OW052034.1_Epicampocera_succincta_genome_assembly,_chromosome:_1	AUGUSTUS	exon	93468362	93468599	.	-	.	ID=g4085.t1.exon2;Parent=g4085.t1;
OW052034.1_Epicampocera_succincta_genome_assembly,_chromosome:_1	AUGUSTUS	start_codon	93468597	93468599	.	-	0	ID=g4085.t1.start1;Parent=g4085.t1;
OW052034.1_Epicampocera_succincta_genome_assembly,_chromosome:_1	AUGUSTUS	gene	93471874	93476271	.	-	.	ID=g4086;
OW052034.1_Epicampocera_succincta_genome_assembly,_chromosome:_1	AUGUSTUS	mRNA	93471874	93476271	1	-	.	ID=g4086.t1;Parent=g4086;
OW052034.1_Epicampocera_succincta_genome_assembly,_chromosome:_1	AUGUSTUS	stop_codon	93471874	93471876	.	-	0	ID=g4086.t1.stop1;Parent=g4086.t1;
OW052034.1_Epicampocera_succincta_genome_assembly,_chromosome:_1	AUGUSTUS	CDS	93471874	93472109	1	-	2	ID=g4086.t1.CDS1;Parent=g4086.t1;
OW052034.1_Epicampocera_succincta_genome_assembly,_chromosome:_1	AUGUSTUS	exon	93471874	93472109	.	-	.	ID=g4086.t1.exon1;Parent=g4086.t1;
OW052034.1_Epicampocera_succincta_genome_assembly,_chromosome:_1	AUGUSTUS	intron	93472110	93472380	1	-	.	ID=g4086.t1.intron1;Parent=g4086.t1;
OW052034.1_Epicampocera_succincta_genome_assembly,_chromosome:_1	AUGUSTUS	CDS	93472381	93472689	1	-	2	ID=g4086.t1.CDS2;Parent=g4086.t1;
OW052034.1_Epicampocera_succincta_genome_assembly,_chromosome:_1	AUGUSTUS	exon	93472381	93472689	.	-	.	ID=g4086.t1.exon2;Parent=g4086.t1;
OW052034.1_Epicampocera_succincta_genome_assembly,_chromosome:_1	AUGUSTUS	intron	93472690	93475933	1	-	.	ID=g4086.t1.intron2;Parent=g4086.t1;
OW052034.1_Epicampocera_succincta_genome_assembly,_chromosome:_1	AUGUSTUS	CDS	93475934	93476052	1	-	1	ID=g4086.t1.CDS3;Parent=g4086.t1;
OW052034.1_Epicampocera_succincta_genome_assembly,_chromosome:_1	AUGUSTUS	exon	93475934	93476052	.	-	.	ID=g4086.t1.exon3;Parent=g4086.t1;
OW052034.1_Epicampocera_succincta_genome_assembly,_chromosome:_1	AUGUSTUS	intron	93476053	93476239	1	-	.	ID=g4086.t1.intron3;Parent=g4086.t1;
OW052034.1_Epicampocera_succincta_genome_assembly,_chromosome:_1	AUGUSTUS	CDS	93476240	93476271	1	-	0	ID=g4086.t1.CDS4;Parent=g4086.t1;
OW052034.1_Epicampocera_succincta_genome_assembly,_chromosome:_1	AUGUSTUS	exon	93476240	93476271	.	-	.	ID=g4086.t1.exon4;Parent=g4086.t1;
OW052034.1_Epicampocera_succincta_genome_assembly,_chromosome:_1	AUGUSTUS	start_codon	93476269	93476271	.	-	0	ID=g4086.t1.start1;Parent=g4086.t1;
OW052034.1_Epicampocera_succincta_genome_assembly,_chromosome:_1	AUGUSTUS	gene	93476481	93476807	.	-	.	ID=g4087;
OW052034.1_Epicampocera_succincta_genome_assembly,_chromosome:_1	AUGUSTUS	mRNA	93476481	93476807	1	-	.	ID=g4087.t1;Parent=g4087;
OW052034.1_Epicampocera_succincta_genome_assembly,_chromosome:_1	AUGUSTUS	stop_codon	93476481	93476483	.	-	0	ID=g4087.t1.stop1;Parent=g4087.t1;
OW052034.1_Epicampocera_succincta_genome_assembly,_chromosome:_1	AUGUSTUS	CDS	93476481	93476807	1	-	0	ID=g4087.t1.CDS1;Parent=g4087.t1;
OW052034.1_Epicampocera_succincta_genome_assembly,_chromosome:_1	AUGUSTUS	exon	93476481	93476807	.	-	.	ID=g4087.t1.exon1;Parent=g4087.t1;
OW052034.1_Epicampocera_succincta_genome_assembly,_chromosome:_1	AUGUSTUS	start_codon	93476805	93476807	.	-	0	ID=g4087.t1.start1;Parent=g4087.t1;
OW052034.1_Epicampocera_succincta_genome_assembly,_chromosome:_1	AUGUSTUS	gene	93477068	93481129	.	-	.	ID=g4088;
OW052034.1_Epicampocera_succincta_genome_assembly,_chromosome:_1	AUGUSTUS	mRNA	93477068	93481129	1	-	.	ID=g4088.t1;Parent=g4088;
OW052034.1_Epicampocera_succincta_genome_assembly,_chromosome:_1	AUGUSTUS	stop_codon	93477068	93477070	.	-	0	ID=g4088.t1.stop1;Parent=g4088.t1;
OW052034.1_Epicampocera_succincta_genome_assembly,_chromosome:_1	AUGUSTUS	CDS	93477068	93477513	1	-	2	ID=g4088.t1.CDS1;Parent=g4088.t1;
OW052034.1_Epicampocera_succincta_genome_assembly,_chromosome:_1	AUGUSTUS	exon	93477068	93477513	.	-	.	ID=g4088.t1.exon1;Parent=g4088.t1;
OW052034.1_Epicampocera_succincta_genome_assembly,_chromosome:_1	AUGUSTUS	intron	93477514	93480767	1	-	.	ID=g4088.t1.intron1;Parent=g4088.t1;
OW052034.1_Epicampocera_succincta_genome_assembly,_chromosome:_1	AUGUSTUS	CDS	93480768	93481025	1	-	2	ID=g4088.t1.CDS2;Parent=g4088.t1;
OW052034.1_Epicampocera_succincta_genome_assembly,_chromosome:_1	AUGUSTUS	exon	93480768	93481025	.	-	.	ID=g4088.t1.exon2;Parent=g4088.t1;
OW052034.1_Epicampocera_succincta_genome_assembly,_chromosome:_1	AUGUSTUS	intron	93481026	93481113	1	-	.	ID=g4088.t1.intron2;Parent=g4088.t1;
OW052034.1_Epicampocera_succincta_genome_assembly,_chromosome:_1	AUGUSTUS	CDS	93481114	93481129	1	-	0	ID=g4088.t1.CDS3;Parent=g4088.t1;
OW052034.1_Epicampocera_succincta_genome_assembly,_chromosome:_1	AUGUSTUS	exon	93481114	93481129	.	-	.	ID=g4088.t1.exon3;Parent=g4088.t1;
OW052034.1_Epicampocera_succincta_genome_assembly,_chromosome:_1	AUGUSTUS	start_codon	93481127	93481129	.	-	0	ID=g4088.t1.start1;Parent=g4088.t1;
OW052034.1_Epicampocera_succincta_genome_assembly,_chromosome:_1	AUGUSTUS	gene	93481257	93492578	.	-	.	ID=g4089;
OW052034.1_Epicampocera_succincta_genome_assembly,_chromosome:_1	AUGUSTUS	mRNA	93481257	93492578	0.98	-	.	ID=g4089.t1;Parent=g4089;
OW052034.1_Epicampocera_succincta_genome_assembly,_chromosome:_1	AUGUSTUS	stop_codon	93481257	93481259	.	-	0	ID=g4089.t1.stop1;Parent=g4089.t1;
OW052034.1_Epicampocera_succincta_genome_assembly,_chromosome:_1	AUGUSTUS	CDS	93481257	93481681	0.99	-	2	ID=g4089.t1.CDS1;Parent=g4089.t1;
OW052034.1_Epicampocera_succincta_genome_assembly,_chromosome:_1	AUGUSTUS	exon	93481257	93481681	.	-	.	ID=g4089.t1.exon1;Parent=g4089.t1;
OW052034.1_Epicampocera_succincta_genome_assembly,_chromosome:_1	AUGUSTUS	intron	93481682	93481922	0.99	-	.	ID=g4089.t1.intron1;Parent=g4089.t1;
OW052034.1_Epicampocera_succincta_genome_assembly,_chromosome:_1	AUGUSTUS	CDS	93481923	93482094	0.99	-	0	ID=g4089.t1.CDS2;Parent=g4089.t1;
OW052034.1_Epicampocera_succincta_genome_assembly,_chromosome:_1	AUGUSTUS	exon	93481923	93482094	.	-	.	ID=g4089.t1.exon2;Parent=g4089.t1;
OW052034.1_Epicampocera_succincta_genome_assembly,_chromosome:_1	AUGUSTUS	intron	93482095	93484066	1	-	.	ID=g4089.t1.intron2;Parent=g4089.t1;
OW052034.1_Epicampocera_succincta_genome_assembly,_chromosome:_1	AUGUSTUS	CDS	93484067	93484182	1	-	2	ID=g4089.t1.CDS3;Parent=g4089.t1;
OW052034.1_Epicampocera_succincta_genome_assembly,_chromosome:_1	AUGUSTUS	exon	93484067	93484182	.	-	.	ID=g4089.t1.exon3;Parent=g4089.t1;
OW052034.1_Epicampocera_succincta_genome_assembly,_chromosome:_1	AUGUSTUS	intron	93484183	93486557	1	-	.	ID=g4089.t1.intron3;Parent=g4089.t1;
OW052034.1_Epicampocera_succincta_genome_assembly,_chromosome:_1	AUGUSTUS	CDS	93486558	93486738	1	-	0	ID=g4089.t1.CDS4;Parent=g4089.t1;
OW052034.1_Epicampocera_succincta_genome_assembly,_chromosome:_1	AUGUSTUS	exon	93486558	93486738	.	-	.	ID=g4089.t1.exon4;Parent=g4089.t1;
OW052034.1_Epicampocera_succincta_genome_assembly,_chromosome:_1	AUGUSTUS	intron	93486739	93487533	1	-	.	ID=g4089.t1.intron4;Parent=g4089.t1;
OW052034.1_Epicampocera_succincta_genome_assembly,_chromosome:_1	AUGUSTUS	CDS	93487534	93487670	1	-	2	ID=g4089.t1.CDS5;Parent=g4089.t1;
OW052034.1_Epicampocera_succincta_genome_assembly,_chromosome:_1	AUGUSTUS	exon	93487534	93487670	.	-	.	ID=g4089.t1.exon5;Parent=g4089.t1;
OW052034.1_Epicampocera_succincta_genome_assembly,_chromosome:_1	AUGUSTUS	intron	93487671	93488106	0.99	-	.	ID=g4089.t1.intron5;Parent=g4089.t1;
OW052034.1_Epicampocera_succincta_genome_assembly,_chromosome:_1	AUGUSTUS	CDS	93488107	93488304	0.99	-	2	ID=g4089.t1.CDS6;Parent=g4089.t1;
OW052034.1_Epicampocera_succincta_genome_assembly,_chromosome:_1	AUGUSTUS	exon	93488107	93488304	.	-	.	ID=g4089.t1.exon6;Parent=g4089.t1;
OW052034.1_Epicampocera_succincta_genome_assembly,_chromosome:_1	AUGUSTUS	intron	93488305	93488687	1	-	.	ID=g4089.t1.intron6;Parent=g4089.t1;
OW052034.1_Epicampocera_succincta_genome_assembly,_chromosome:_1	AUGUSTUS	CDS	93488688	93489119	1	-	2	ID=g4089.t1.CDS7;Parent=g4089.t1;
OW052034.1_Epicampocera_succincta_genome_assembly,_chromosome:_1	AUGUSTUS	exon	93488688	93489119	.	-	.	ID=g4089.t1.exon7;Parent=g4089.t1;
OW052034.1_Epicampocera_succincta_genome_assembly,_chromosome:_1	AUGUSTUS	intron	93489120	93492508	1	-	.	ID=g4089.t1.intron7;Parent=g4089.t1;
OW052034.1_Epicampocera_succincta_genome_assembly,_chromosome:_1	AUGUSTUS	CDS	93492509	93492578	1	-	0	ID=g4089.t1.CDS8;Parent=g4089.t1;
OW052034.1_Epicampocera_succincta_genome_assembly,_chromosome:_1	AUGUSTUS	exon	93492509	93492578	.	-	.	ID=g4089.t1.exon8;Parent=g4089.t1;
OW052034.1_Epicampocera_succincta_genome_assembly,_chromosome:_1	AUGUSTUS	start_codon	93492576	93492578	.	-	0	ID=g4089.t1.start1;Parent=g4089.t1;
OW052034.1_Epicampocera_succincta_genome_assembly,_chromosome:_1	AUGUSTUS	mRNA	93481257	93487809	1	-	.	ID=g4089.t2;Parent=g4089;
OW052034.1_Epicampocera_succincta_genome_assembly,_chromosome:_1	AUGUSTUS	stop_codon	93481257	93481259	.	-	0	ID=g4089.t2.stop1;Parent=g4089.t2;
OW052034.1_Epicampocera_succincta_genome_assembly,_chromosome:_1	AUGUSTUS	CDS	93481257	93481681	1	-	2	ID=g4089.t2.CDS1;Parent=g4089.t2;
OW052034.1_Epicampocera_succincta_genome_assembly,_chromosome:_1	AUGUSTUS	exon	93481257	93481681	.	-	.	ID=g4089.t2.exon1;Parent=g4089.t2;
OW052034.1_Epicampocera_succincta_genome_assembly,_chromosome:_1	AUGUSTUS	intron	93481682	93481922	1	-	.	ID=g4089.t2.intron1;Parent=g4089.t2;
OW052034.1_Epicampocera_succincta_genome_assembly,_chromosome:_1	AUGUSTUS	CDS	93481923	93482094	1	-	0	ID=g4089.t2.CDS2;Parent=g4089.t2;
OW052034.1_Epicampocera_succincta_genome_assembly,_chromosome:_1	AUGUSTUS	exon	93481923	93482094	.	-	.	ID=g4089.t2.exon2;Parent=g4089.t2;
OW052034.1_Epicampocera_succincta_genome_assembly,_chromosome:_1	AUGUSTUS	intron	93482095	93484066	1	-	.	ID=g4089.t2.intron2;Parent=g4089.t2;
OW052034.1_Epicampocera_succincta_genome_assembly,_chromosome:_1	AUGUSTUS	CDS	93484067	93484182	1	-	2	ID=g4089.t2.CDS3;Parent=g4089.t2;
OW052034.1_Epicampocera_succincta_genome_assembly,_chromosome:_1	AUGUSTUS	exon	93484067	93484182	.	-	.	ID=g4089.t2.exon3;Parent=g4089.t2;
OW052034.1_Epicampocera_succincta_genome_assembly,_chromosome:_1	AUGUSTUS	intron	93484183	93486557	1	-	.	ID=g4089.t2.intron3;Parent=g4089.t2;
OW052034.1_Epicampocera_succincta_genome_assembly,_chromosome:_1	AUGUSTUS	CDS	93486558	93486738	1	-	0	ID=g4089.t2.CDS4;Parent=g4089.t2;
OW052034.1_Epicampocera_succincta_genome_assembly,_chromosome:_1	AUGUSTUS	exon	93486558	93486738	.	-	.	ID=g4089.t2.exon4;Parent=g4089.t2;
OW052034.1_Epicampocera_succincta_genome_assembly,_chromosome:_1	AUGUSTUS	intron	93486739	93487533	1	-	.	ID=g4089.t2.intron4;Parent=g4089.t2;
OW052034.1_Epicampocera_succincta_genome_assembly,_chromosome:_1	AUGUSTUS	CDS	93487534	93487670	1	-	2	ID=g4089.t2.CDS5;Parent=g4089.t2;
OW052034.1_Epicampocera_succincta_genome_assembly,_chromosome:_1	AUGUSTUS	exon	93487534	93487670	.	-	.	ID=g4089.t2.exon5;Parent=g4089.t2;
OW052034.1_Epicampocera_succincta_genome_assembly,_chromosome:_1	AUGUSTUS	intron	93487671	93487727	1	-	.	ID=g4089.t2.intron5;Parent=g4089.t2;
OW052034.1_Epicampocera_succincta_genome_assembly,_chromosome:_1	AUGUSTUS	CDS	93487728	93487809	1	-	0	ID=g4089.t2.CDS6;Parent=g4089.t2;
OW052034.1_Epicampocera_succincta_genome_assembly,_chromosome:_1	AUGUSTUS	exon	93487728	93487809	.	-	.	ID=g4089.t2.exon6;Parent=g4089.t2;
OW052034.1_Epicampocera_succincta_genome_assembly,_chromosome:_1	AUGUSTUS	start_codon	93487807	93487809	.	-	0	ID=g4089.t2.start1;Parent=g4089.t2;
OW052034.1_Epicampocera_succincta_genome_assembly,_chromosome:_1	AUGUSTUS	mRNA	93488081	93492578	1	-	.	ID=g4089.t3;Parent=g4089;
OW052034.1_Epicampocera_succincta_genome_assembly,_chromosome:_1	AUGUSTUS	stop_codon	93488081	93488083	.	-	0	ID=g4089.t3.stop1;Parent=g4089.t3;
OW052034.1_Epicampocera_succincta_genome_assembly,_chromosome:_1	AUGUSTUS	CDS	93488081	93488304	1	-	2	ID=g4089.t3.CDS1;Parent=g4089.t3;
OW052034.1_Epicampocera_succincta_genome_assembly,_chromosome:_1	AUGUSTUS	exon	93488081	93488304	.	-	.	ID=g4089.t3.exon1;Parent=g4089.t3;
OW052034.1_Epicampocera_succincta_genome_assembly,_chromosome:_1	AUGUSTUS	intron	93488305	93488687	1	-	.	ID=g4089.t3.intron1;Parent=g4089.t3;
OW052034.1_Epicampocera_succincta_genome_assembly,_chromosome:_1	AUGUSTUS	CDS	93488688	93489119	1	-	2	ID=g4089.t3.CDS2;Parent=g4089.t3;
OW052034.1_Epicampocera_succincta_genome_assembly,_chromosome:_1	AUGUSTUS	exon	93488688	93489119	.	-	.	ID=g4089.t3.exon2;Parent=g4089.t3;
OW052034.1_Epicampocera_succincta_genome_assembly,_chromosome:_1	AUGUSTUS	intron	93489120	93492508	1	-	.	ID=g4089.t3.intron2;Parent=g4089.t3;
OW052034.1_Epicampocera_succincta_genome_assembly,_chromosome:_1	AUGUSTUS	CDS	93492509	93492578	1	-	0	ID=g4089.t3.CDS3;Parent=g4089.t3;
OW052034.1_Epicampocera_succincta_genome_assembly,_chromosome:_1	AUGUSTUS	exon	93492509	93492578	.	-	.	ID=g4089.t3.exon3;Parent=g4089.t3;
OW052034.1_Epicampocera_succincta_genome_assembly,_chromosome:_1	AUGUSTUS	start_codon	93492576	93492578	.	-	0	ID=g4089.t3.start1;Parent=g4089.t3;
OW052034.1_Epicampocera_succincta_genome_assembly,_chromosome:_1	AUGUSTUS	gene	93495629	93496231	.	+	.	ID=g4090;
OW052034.1_Epicampocera_succincta_genome_assembly,_chromosome:_1	AUGUSTUS	mRNA	93495629	93496231	1	+	.	ID=g4090.t1;Parent=g4090;
OW052034.1_Epicampocera_succincta_genome_assembly,_chromosome:_1	AUGUSTUS	start_codon	93495629	93495631	.	+	0	ID=g4090.t1.start1;Parent=g4090.t1;
OW052034.1_Epicampocera_succincta_genome_assembly,_chromosome:_1	AUGUSTUS	CDS	93495629	93496231	1	+	0	ID=g4090.t1.CDS1;Parent=g4090.t1;
OW052034.1_Epicampocera_succincta_genome_assembly,_chromosome:_1	AUGUSTUS	exon	93495629	93496231	.	+	.	ID=g4090.t1.exon1;Parent=g4090.t1;
OW052034.1_Epicampocera_succincta_genome_assembly,_chromosome:_1	AUGUSTUS	stop_codon	93496229	93496231	.	+	0	ID=g4090.t1.stop1;Parent=g4090.t1;
OW052034.1_Epicampocera_succincta_genome_assembly,_chromosome:_1	AUGUSTUS	gene	93497002	93497396	.	+	.	ID=g4091;
OW052034.1_Epicampocera_succincta_genome_assembly,_chromosome:_1	AUGUSTUS	mRNA	93497002	93497396	1	+	.	ID=g4091.t1;Parent=g4091;
OW052034.1_Epicampocera_succincta_genome_assembly,_chromosome:_1	AUGUSTUS	start_codon	93497002	93497004	.	+	0	ID=g4091.t1.start1;Parent=g4091.t1;
OW052034.1_Epicampocera_succincta_genome_assembly,_chromosome:_1	AUGUSTUS	CDS	93497002	93497212	1	+	0	ID=g4091.t1.CDS1;Parent=g4091.t1;
OW052034.1_Epicampocera_succincta_genome_assembly,_chromosome:_1	AUGUSTUS	exon	93497002	93497212	.	+	.	ID=g4091.t1.exon1;Parent=g4091.t1;
OW052034.1_Epicampocera_succincta_genome_assembly,_chromosome:_1	AUGUSTUS	intron	93497213	93497277	1	+	.	ID=g4091.t1.intron1;Parent=g4091.t1;
OW052034.1_Epicampocera_succincta_genome_assembly,_chromosome:_1	AUGUSTUS	CDS	93497278	93497396	1	+	2	ID=g4091.t1.CDS2;Parent=g4091.t1;
OW052034.1_Epicampocera_succincta_genome_assembly,_chromosome:_1	AUGUSTUS	exon	93497278	93497396	.	+	.	ID=g4091.t1.exon2;Parent=g4091.t1;
OW052034.1_Epicampocera_succincta_genome_assembly,_chromosome:_1	AUGUSTUS	stop_codon	93497394	93497396	.	+	0	ID=g4091.t1.stop1;Parent=g4091.t1;
OW052034.1_Epicampocera_succincta_genome_assembly,_chromosome:_1	AUGUSTUS	gene	93499364	93504981	.	-	.	ID=g4092;
OW052034.1_Epicampocera_succincta_genome_assembly,_chromosome:_1	AUGUSTUS	mRNA	93499364	93504981	0.5	-	.	ID=g4092.t1;Parent=g4092;
OW052034.1_Epicampocera_succincta_genome_assembly,_chromosome:_1	AUGUSTUS	stop_codon	93499364	93499366	.	-	0	ID=g4092.t1.stop1;Parent=g4092.t1;
OW052034.1_Epicampocera_succincta_genome_assembly,_chromosome:_1	AUGUSTUS	CDS	93499364	93499888	0.71	-	0	ID=g4092.t1.CDS1;Parent=g4092.t1;
OW052034.1_Epicampocera_succincta_genome_assembly,_chromosome:_1	AUGUSTUS	exon	93499364	93499888	.	-	.	ID=g4092.t1.exon1;Parent=g4092.t1;
OW052034.1_Epicampocera_succincta_genome_assembly,_chromosome:_1	AUGUSTUS	intron	93499889	93500147	0.71	-	.	ID=g4092.t1.intron1;Parent=g4092.t1;
OW052034.1_Epicampocera_succincta_genome_assembly,_chromosome:_1	AUGUSTUS	CDS	93500148	93500473	0.71	-	2	ID=g4092.t1.CDS2;Parent=g4092.t1;
OW052034.1_Epicampocera_succincta_genome_assembly,_chromosome:_1	AUGUSTUS	exon	93500148	93500473	.	-	.	ID=g4092.t1.exon2;Parent=g4092.t1;
OW052034.1_Epicampocera_succincta_genome_assembly,_chromosome:_1	AUGUSTUS	intron	93500474	93502477	1	-	.	ID=g4092.t1.intron2;Parent=g4092.t1;
OW052034.1_Epicampocera_succincta_genome_assembly,_chromosome:_1	AUGUSTUS	CDS	93502478	93502714	1	-	2	ID=g4092.t1.CDS3;Parent=g4092.t1;
OW052034.1_Epicampocera_succincta_genome_assembly,_chromosome:_1	AUGUSTUS	exon	93502478	93502714	.	-	.	ID=g4092.t1.exon3;Parent=g4092.t1;
OW052034.1_Epicampocera_succincta_genome_assembly,_chromosome:_1	AUGUSTUS	intron	93502715	93504941	0.68	-	.	ID=g4092.t1.intron3;Parent=g4092.t1;
OW052034.1_Epicampocera_succincta_genome_assembly,_chromosome:_1	AUGUSTUS	CDS	93504942	93504981	0.68	-	0	ID=g4092.t1.CDS4;Parent=g4092.t1;
OW052034.1_Epicampocera_succincta_genome_assembly,_chromosome:_1	AUGUSTUS	exon	93504942	93504981	.	-	.	ID=g4092.t1.exon4;Parent=g4092.t1;
OW052034.1_Epicampocera_succincta_genome_assembly,_chromosome:_1	AUGUSTUS	start_codon	93504979	93504981	.	-	0	ID=g4092.t1.start1;Parent=g4092.t1;
OW052034.1_Epicampocera_succincta_genome_assembly,_chromosome:_1	AUGUSTUS	gene	93505594	93508014	.	+	.	ID=g4093;
OW052034.1_Epicampocera_succincta_genome_assembly,_chromosome:_1	AUGUSTUS	mRNA	93505594	93508014	1	+	.	ID=g4093.t1;Parent=g4093;
OW052034.1_Epicampocera_succincta_genome_assembly,_chromosome:_1	AUGUSTUS	start_codon	93505594	93505596	.	+	0	ID=g4093.t1.start1;Parent=g4093.t1;
OW052034.1_Epicampocera_succincta_genome_assembly,_chromosome:_1	AUGUSTUS	CDS	93505594	93505615	1	+	0	ID=g4093.t1.CDS1;Parent=g4093.t1;
OW052034.1_Epicampocera_succincta_genome_assembly,_chromosome:_1	AUGUSTUS	exon	93505594	93505615	.	+	.	ID=g4093.t1.exon1;Parent=g4093.t1;
OW052034.1_Epicampocera_succincta_genome_assembly,_chromosome:_1	AUGUSTUS	intron	93505616	93505675	1	+	.	ID=g4093.t1.intron1;Parent=g4093.t1;
OW052034.1_Epicampocera_succincta_genome_assembly,_chromosome:_1	AUGUSTUS	CDS	93505676	93505878	1	+	2	ID=g4093.t1.CDS2;Parent=g4093.t1;
OW052034.1_Epicampocera_succincta_genome_assembly,_chromosome:_1	AUGUSTUS	exon	93505676	93505878	.	+	.	ID=g4093.t1.exon2;Parent=g4093.t1;
OW052034.1_Epicampocera_succincta_genome_assembly,_chromosome:_1	AUGUSTUS	intron	93505879	93505952	1	+	.	ID=g4093.t1.intron2;Parent=g4093.t1;
OW052034.1_Epicampocera_succincta_genome_assembly,_chromosome:_1	AUGUSTUS	CDS	93505953	93505992	1	+	0	ID=g4093.t1.CDS3;Parent=g4093.t1;
OW052034.1_Epicampocera_succincta_genome_assembly,_chromosome:_1	AUGUSTUS	exon	93505953	93505992	.	+	.	ID=g4093.t1.exon3;Parent=g4093.t1;
OW052034.1_Epicampocera_succincta_genome_assembly,_chromosome:_1	AUGUSTUS	intron	93505993	93506302	1	+	.	ID=g4093.t1.intron3;Parent=g4093.t1;
OW052034.1_Epicampocera_succincta_genome_assembly,_chromosome:_1	AUGUSTUS	CDS	93506303	93506455	1	+	2	ID=g4093.t1.CDS4;Parent=g4093.t1;
OW052034.1_Epicampocera_succincta_genome_assembly,_chromosome:_1	AUGUSTUS	exon	93506303	93506455	.	+	.	ID=g4093.t1.exon4;Parent=g4093.t1;
OW052034.1_Epicampocera_succincta_genome_assembly,_chromosome:_1	AUGUSTUS	intron	93506456	93506990	1	+	.	ID=g4093.t1.intron4;Parent=g4093.t1;
OW052034.1_Epicampocera_succincta_genome_assembly,_chromosome:_1	AUGUSTUS	CDS	93506991	93507371	1	+	2	ID=g4093.t1.CDS5;Parent=g4093.t1;
OW052034.1_Epicampocera_succincta_genome_assembly,_chromosome:_1	AUGUSTUS	exon	93506991	93507371	.	+	.	ID=g4093.t1.exon5;Parent=g4093.t1;
OW052034.1_Epicampocera_succincta_genome_assembly,_chromosome:_1	AUGUSTUS	intron	93507372	93507592	1	+	.	ID=g4093.t1.intron5;Parent=g4093.t1;
OW052034.1_Epicampocera_succincta_genome_assembly,_chromosome:_1	AUGUSTUS	CDS	93507593	93508014	1	+	2	ID=g4093.t1.CDS6;Parent=g4093.t1;
OW052034.1_Epicampocera_succincta_genome_assembly,_chromosome:_1	AUGUSTUS	exon	93507593	93508014	.	+	.	ID=g4093.t1.exon6;Parent=g4093.t1;
OW052034.1_Epicampocera_succincta_genome_assembly,_chromosome:_1	AUGUSTUS	stop_codon	93508012	93508014	.	+	0	ID=g4093.t1.stop1;Parent=g4093.t1;
OW052034.1_Epicampocera_succincta_genome_assembly,_chromosome:_1	AUGUSTUS	gene	93509861	93519355	.	-	.	ID=g4094;
OW052034.1_Epicampocera_succincta_genome_assembly,_chromosome:_1	AUGUSTUS	mRNA	93509861	93519355	1	-	.	ID=g4094.t1;Parent=g4094;
OW052034.1_Epicampocera_succincta_genome_assembly,_chromosome:_1	AUGUSTUS	stop_codon	93509861	93509863	.	-	0	ID=g4094.t1.stop1;Parent=g4094.t1;
OW052034.1_Epicampocera_succincta_genome_assembly,_chromosome:_1	AUGUSTUS	CDS	93509861	93510297	1	-	2	ID=g4094.t1.CDS1;Parent=g4094.t1;
OW052034.1_Epicampocera_succincta_genome_assembly,_chromosome:_1	AUGUSTUS	exon	93509861	93510297	.	-	.	ID=g4094.t1.exon1;Parent=g4094.t1;
OW052034.1_Epicampocera_succincta_genome_assembly,_chromosome:_1	AUGUSTUS	intron	93510298	93510934	1	-	.	ID=g4094.t1.intron1;Parent=g4094.t1;
OW052034.1_Epicampocera_succincta_genome_assembly,_chromosome:_1	AUGUSTUS	CDS	93510935	93511023	1	-	1	ID=g4094.t1.CDS2;Parent=g4094.t1;
OW052034.1_Epicampocera_succincta_genome_assembly,_chromosome:_1	AUGUSTUS	exon	93510935	93511023	.	-	.	ID=g4094.t1.exon2;Parent=g4094.t1;
OW052034.1_Epicampocera_succincta_genome_assembly,_chromosome:_1	AUGUSTUS	intron	93511024	93511426	1	-	.	ID=g4094.t1.intron2;Parent=g4094.t1;
OW052034.1_Epicampocera_succincta_genome_assembly,_chromosome:_1	AUGUSTUS	CDS	93511427	93511592	1	-	2	ID=g4094.t1.CDS3;Parent=g4094.t1;
OW052034.1_Epicampocera_succincta_genome_assembly,_chromosome:_1	AUGUSTUS	exon	93511427	93511592	.	-	.	ID=g4094.t1.exon3;Parent=g4094.t1;
OW052034.1_Epicampocera_succincta_genome_assembly,_chromosome:_1	AUGUSTUS	intron	93511593	93511939	1	-	.	ID=g4094.t1.intron3;Parent=g4094.t1;
OW052034.1_Epicampocera_succincta_genome_assembly,_chromosome:_1	AUGUSTUS	CDS	93511940	93512217	1	-	1	ID=g4094.t1.CDS4;Parent=g4094.t1;
OW052034.1_Epicampocera_succincta_genome_assembly,_chromosome:_1	AUGUSTUS	exon	93511940	93512217	.	-	.	ID=g4094.t1.exon4;Parent=g4094.t1;
OW052034.1_Epicampocera_succincta_genome_assembly,_chromosome:_1	AUGUSTUS	intron	93512218	93512654	1	-	.	ID=g4094.t1.intron4;Parent=g4094.t1;
OW052034.1_Epicampocera_succincta_genome_assembly,_chromosome:_1	AUGUSTUS	CDS	93512655	93513075	1	-	2	ID=g4094.t1.CDS5;Parent=g4094.t1;
OW052034.1_Epicampocera_succincta_genome_assembly,_chromosome:_1	AUGUSTUS	exon	93512655	93513075	.	-	.	ID=g4094.t1.exon5;Parent=g4094.t1;
OW052034.1_Epicampocera_succincta_genome_assembly,_chromosome:_1	AUGUSTUS	intron	93513076	93517106	1	-	.	ID=g4094.t1.intron5;Parent=g4094.t1;
OW052034.1_Epicampocera_succincta_genome_assembly,_chromosome:_1	AUGUSTUS	CDS	93517107	93517953	1	-	0	ID=g4094.t1.CDS6;Parent=g4094.t1;
OW052034.1_Epicampocera_succincta_genome_assembly,_chromosome:_1	AUGUSTUS	exon	93517107	93517953	.	-	.	ID=g4094.t1.exon6;Parent=g4094.t1;
OW052034.1_Epicampocera_succincta_genome_assembly,_chromosome:_1	AUGUSTUS	intron	93517954	93518947	1	-	.	ID=g4094.t1.intron6;Parent=g4094.t1;
OW052034.1_Epicampocera_succincta_genome_assembly,_chromosome:_1	AUGUSTUS	CDS	93518948	93519087	1	-	2	ID=g4094.t1.CDS7;Parent=g4094.t1;
OW052034.1_Epicampocera_succincta_genome_assembly,_chromosome:_1	AUGUSTUS	exon	93518948	93519087	.	-	.	ID=g4094.t1.exon7;Parent=g4094.t1;
OW052034.1_Epicampocera_succincta_genome_assembly,_chromosome:_1	AUGUSTUS	intron	93519088	93519141	1	-	.	ID=g4094.t1.intron7;Parent=g4094.t1;
OW052034.1_Epicampocera_succincta_genome_assembly,_chromosome:_1	AUGUSTUS	CDS	93519142	93519355	1	-	0	ID=g4094.t1.CDS8;Parent=g4094.t1;
OW052034.1_Epicampocera_succincta_genome_assembly,_chromosome:_1	AUGUSTUS	exon	93519142	93519355	.	-	.	ID=g4094.t1.exon8;Parent=g4094.t1;
OW052034.1_Epicampocera_succincta_genome_assembly,_chromosome:_1	AUGUSTUS	start_codon	93519353	93519355	.	-	0	ID=g4094.t1.start1;Parent=g4094.t1;
OW052034.1_Epicampocera_succincta_genome_assembly,_chromosome:_1	AUGUSTUS	mRNA	93509861	93512234	0.43	-	.	ID=g4094.t2;Parent=g4094;
OW052034.1_Epicampocera_succincta_genome_assembly,_chromosome:_1	AUGUSTUS	stop_codon	93509861	93509863	.	-	0	ID=g4094.t2.stop1;Parent=g4094.t2;
OW052034.1_Epicampocera_succincta_genome_assembly,_chromosome:_1	AUGUSTUS	CDS	93509861	93510297	1	-	2	ID=g4094.t2.CDS1;Parent=g4094.t2;
OW052034.1_Epicampocera_succincta_genome_assembly,_chromosome:_1	AUGUSTUS	exon	93509861	93510297	.	-	.	ID=g4094.t2.exon1;Parent=g4094.t2;
OW052034.1_Epicampocera_succincta_genome_assembly,_chromosome:_1	AUGUSTUS	intron	93510298	93510934	1	-	.	ID=g4094.t2.intron1;Parent=g4094.t2;
OW052034.1_Epicampocera_succincta_genome_assembly,_chromosome:_1	AUGUSTUS	CDS	93510935	93511023	1	-	1	ID=g4094.t2.CDS2;Parent=g4094.t2;
OW052034.1_Epicampocera_succincta_genome_assembly,_chromosome:_1	AUGUSTUS	exon	93510935	93511023	.	-	.	ID=g4094.t2.exon2;Parent=g4094.t2;
OW052034.1_Epicampocera_succincta_genome_assembly,_chromosome:_1	AUGUSTUS	intron	93511024	93511426	1	-	.	ID=g4094.t2.intron2;Parent=g4094.t2;
OW052034.1_Epicampocera_succincta_genome_assembly,_chromosome:_1	AUGUSTUS	CDS	93511427	93511592	1	-	2	ID=g4094.t2.CDS3;Parent=g4094.t2;
OW052034.1_Epicampocera_succincta_genome_assembly,_chromosome:_1	AUGUSTUS	exon	93511427	93511592	.	-	.	ID=g4094.t2.exon3;Parent=g4094.t2;
OW052034.1_Epicampocera_succincta_genome_assembly,_chromosome:_1	AUGUSTUS	intron	93511593	93511939	1	-	.	ID=g4094.t2.intron3;Parent=g4094.t2;
OW052034.1_Epicampocera_succincta_genome_assembly,_chromosome:_1	AUGUSTUS	CDS	93511940	93512234	0.43	-	0	ID=g4094.t2.CDS4;Parent=g4094.t2;
OW052034.1_Epicampocera_succincta_genome_assembly,_chromosome:_1	AUGUSTUS	exon	93511940	93512234	.	-	.	ID=g4094.t2.exon4;Parent=g4094.t2;
OW052034.1_Epicampocera_succincta_genome_assembly,_chromosome:_1	AUGUSTUS	start_codon	93512232	93512234	.	-	0	ID=g4094.t2.start1;Parent=g4094.t2;
OW052034.1_Epicampocera_succincta_genome_assembly,_chromosome:_1	AUGUSTUS	mRNA	93509861	93519355	1	-	.	ID=g4094.t3;Parent=g4094;
OW052034.1_Epicampocera_succincta_genome_assembly,_chromosome:_1	AUGUSTUS	stop_codon	93509861	93509863	.	-	0	ID=g4094.t3.stop1;Parent=g4094.t3;
OW052034.1_Epicampocera_succincta_genome_assembly,_chromosome:_1	AUGUSTUS	CDS	93509861	93510297	1	-	2	ID=g4094.t3.CDS1;Parent=g4094.t3;
OW052034.1_Epicampocera_succincta_genome_assembly,_chromosome:_1	AUGUSTUS	exon	93509861	93510297	.	-	.	ID=g4094.t3.exon1;Parent=g4094.t3;
OW052034.1_Epicampocera_succincta_genome_assembly,_chromosome:_1	AUGUSTUS	intron	93510298	93510934	1	-	.	ID=g4094.t3.intron1;Parent=g4094.t3;
OW052034.1_Epicampocera_succincta_genome_assembly,_chromosome:_1	AUGUSTUS	CDS	93510935	93511023	1	-	1	ID=g4094.t3.CDS2;Parent=g4094.t3;
OW052034.1_Epicampocera_succincta_genome_assembly,_chromosome:_1	AUGUSTUS	exon	93510935	93511023	.	-	.	ID=g4094.t3.exon2;Parent=g4094.t3;
OW052034.1_Epicampocera_succincta_genome_assembly,_chromosome:_1	AUGUSTUS	intron	93511024	93511426	1	-	.	ID=g4094.t3.intron2;Parent=g4094.t3;
OW052034.1_Epicampocera_succincta_genome_assembly,_chromosome:_1	AUGUSTUS	CDS	93511427	93511592	1	-	2	ID=g4094.t3.CDS3;Parent=g4094.t3;
OW052034.1_Epicampocera_succincta_genome_assembly,_chromosome:_1	AUGUSTUS	exon	93511427	93511592	.	-	.	ID=g4094.t3.exon3;Parent=g4094.t3;
OW052034.1_Epicampocera_succincta_genome_assembly,_chromosome:_1	AUGUSTUS	intron	93511593	93511939	1	-	.	ID=g4094.t3.intron3;Parent=g4094.t3;
OW052034.1_Epicampocera_succincta_genome_assembly,_chromosome:_1	AUGUSTUS	CDS	93511940	93512296	1	-	2	ID=g4094.t3.CDS4;Parent=g4094.t3;
OW052034.1_Epicampocera_succincta_genome_assembly,_chromosome:_1	AUGUSTUS	exon	93511940	93512296	.	-	.	ID=g4094.t3.exon4;Parent=g4094.t3;
OW052034.1_Epicampocera_succincta_genome_assembly,_chromosome:_1	AUGUSTUS	intron	93512297	93517106	1	-	.	ID=g4094.t3.intron4;Parent=g4094.t3;
OW052034.1_Epicampocera_succincta_genome_assembly,_chromosome:_1	AUGUSTUS	CDS	93517107	93517953	1	-	0	ID=g4094.t3.CDS5;Parent=g4094.t3;
OW052034.1_Epicampocera_succincta_genome_assembly,_chromosome:_1	AUGUSTUS	exon	93517107	93517953	.	-	.	ID=g4094.t3.exon5;Parent=g4094.t3;
OW052034.1_Epicampocera_succincta_genome_assembly,_chromosome:_1	AUGUSTUS	intron	93517954	93518947	1	-	.	ID=g4094.t3.intron5;Parent=g4094.t3;
OW052034.1_Epicampocera_succincta_genome_assembly,_chromosome:_1	AUGUSTUS	CDS	93518948	93519087	1	-	2	ID=g4094.t3.CDS6;Parent=g4094.t3;
OW052034.1_Epicampocera_succincta_genome_assembly,_chromosome:_1	AUGUSTUS	exon	93518948	93519087	.	-	.	ID=g4094.t3.exon6;Parent=g4094.t3;
OW052034.1_Epicampocera_succincta_genome_assembly,_chromosome:_1	AUGUSTUS	intron	93519088	93519141	1	-	.	ID=g4094.t3.intron6;Parent=g4094.t3;
OW052034.1_Epicampocera_succincta_genome_assembly,_chromosome:_1	AUGUSTUS	CDS	93519142	93519355	1	-	0	ID=g4094.t3.CDS7;Parent=g4094.t3;
OW052034.1_Epicampocera_succincta_genome_assembly,_chromosome:_1	AUGUSTUS	exon	93519142	93519355	.	-	.	ID=g4094.t3.exon7;Parent=g4094.t3;
OW052034.1_Epicampocera_succincta_genome_assembly,_chromosome:_1	AUGUSTUS	start_codon	93519353	93519355	.	-	0	ID=g4094.t3.start1;Parent=g4094.t3;
OW052034.1_Epicampocera_succincta_genome_assembly,_chromosome:_1	AUGUSTUS	mRNA	93512651	93519355	1	-	.	ID=g4094.t4;Parent=g4094;
OW052034.1_Epicampocera_succincta_genome_assembly,_chromosome:_1	AUGUSTUS	stop_codon	93512651	93512653	.	-	0	ID=g4094.t4.stop1;Parent=g4094.t4;
OW052034.1_Epicampocera_succincta_genome_assembly,_chromosome:_1	AUGUSTUS	CDS	93512651	93513075	1	-	2	ID=g4094.t4.CDS1;Parent=g4094.t4;
OW052034.1_Epicampocera_succincta_genome_assembly,_chromosome:_1	AUGUSTUS	exon	93512651	93513075	.	-	.	ID=g4094.t4.exon1;Parent=g4094.t4;
OW052034.1_Epicampocera_succincta_genome_assembly,_chromosome:_1	AUGUSTUS	intron	93513076	93517106	1	-	.	ID=g4094.t4.intron1;Parent=g4094.t4;
OW052034.1_Epicampocera_succincta_genome_assembly,_chromosome:_1	AUGUSTUS	CDS	93517107	93517953	1	-	0	ID=g4094.t4.CDS2;Parent=g4094.t4;
OW052034.1_Epicampocera_succincta_genome_assembly,_chromosome:_1	AUGUSTUS	exon	93517107	93517953	.	-	.	ID=g4094.t4.exon2;Parent=g4094.t4;
OW052034.1_Epicampocera_succincta_genome_assembly,_chromosome:_1	AUGUSTUS	intron	93517954	93518947	1	-	.	ID=g4094.t4.intron2;Parent=g4094.t4;
OW052034.1_Epicampocera_succincta_genome_assembly,_chromosome:_1	AUGUSTUS	CDS	93518948	93519087	1	-	2	ID=g4094.t4.CDS3;Parent=g4094.t4;
OW052034.1_Epicampocera_succincta_genome_assembly,_chromosome:_1	AUGUSTUS	exon	93518948	93519087	.	-	.	ID=g4094.t4.exon3;Parent=g4094.t4;
OW052034.1_Epicampocera_succincta_genome_assembly,_chromosome:_1	AUGUSTUS	intron	93519088	93519141	1	-	.	ID=g4094.t4.intron3;Parent=g4094.t4;
OW052034.1_Epicampocera_succincta_genome_assembly,_chromosome:_1	AUGUSTUS	CDS	93519142	93519355	1	-	0	ID=g4094.t4.CDS4;Parent=g4094.t4;
OW052034.1_Epicampocera_succincta_genome_assembly,_chromosome:_1	AUGUSTUS	exon	93519142	93519355	.	-	.	ID=g4094.t4.exon4;Parent=g4094.t4;
OW052034.1_Epicampocera_succincta_genome_assembly,_chromosome:_1	AUGUSTUS	start_codon	93519353	93519355	.	-	0	ID=g4094.t4.start1;Parent=g4094.t4;
OW052034.1_Epicampocera_succincta_genome_assembly,_chromosome:_1	AUGUSTUS	gene	93522633	93528581	.	+	.	ID=g4095;
OW052034.1_Epicampocera_succincta_genome_assembly,_chromosome:_1	AUGUSTUS	mRNA	93522633	93528581	1	+	.	ID=g4095.t1;Parent=g4095;
OW052034.1_Epicampocera_succincta_genome_assembly,_chromosome:_1	AUGUSTUS	start_codon	93522633	93522635	.	+	0	ID=g4095.t1.start1;Parent=g4095.t1;
OW052034.1_Epicampocera_succincta_genome_assembly,_chromosome:_1	AUGUSTUS	CDS	93522633	93522808	1	+	0	ID=g4095.t1.CDS1;Parent=g4095.t1;
OW052034.1_Epicampocera_succincta_genome_assembly,_chromosome:_1	AUGUSTUS	exon	93522633	93522808	.	+	.	ID=g4095.t1.exon1;Parent=g4095.t1;
OW052034.1_Epicampocera_succincta_genome_assembly,_chromosome:_1	AUGUSTUS	intron	93522809	93526947	1	+	.	ID=g4095.t1.intron1;Parent=g4095.t1;
OW052034.1_Epicampocera_succincta_genome_assembly,_chromosome:_1	AUGUSTUS	CDS	93526948	93527675	1	+	1	ID=g4095.t1.CDS2;Parent=g4095.t1;
OW052034.1_Epicampocera_succincta_genome_assembly,_chromosome:_1	AUGUSTUS	exon	93526948	93527675	.	+	.	ID=g4095.t1.exon2;Parent=g4095.t1;
OW052034.1_Epicampocera_succincta_genome_assembly,_chromosome:_1	AUGUSTUS	intron	93527676	93528165	1	+	.	ID=g4095.t1.intron2;Parent=g4095.t1;
OW052034.1_Epicampocera_succincta_genome_assembly,_chromosome:_1	AUGUSTUS	CDS	93528166	93528581	1	+	2	ID=g4095.t1.CDS3;Parent=g4095.t1;
OW052034.1_Epicampocera_succincta_genome_assembly,_chromosome:_1	AUGUSTUS	exon	93528166	93528581	.	+	.	ID=g4095.t1.exon3;Parent=g4095.t1;
OW052034.1_Epicampocera_succincta_genome_assembly,_chromosome:_1	AUGUSTUS	stop_codon	93528579	93528581	.	+	0	ID=g4095.t1.stop1;Parent=g4095.t1;
OW052034.1_Epicampocera_succincta_genome_assembly,_chromosome:_1	AUGUSTUS	gene	93543156	93543991	.	-	.	ID=g4096;
OW052034.1_Epicampocera_succincta_genome_assembly,_chromosome:_1	AUGUSTUS	mRNA	93543156	93543991	0.89	-	.	ID=g4096.t1;Parent=g4096;
OW052034.1_Epicampocera_succincta_genome_assembly,_chromosome:_1	AUGUSTUS	stop_codon	93543156	93543158	.	-	0	ID=g4096.t1.stop1;Parent=g4096.t1;
OW052034.1_Epicampocera_succincta_genome_assembly,_chromosome:_1	AUGUSTUS	CDS	93543156	93543442	1	-	2	ID=g4096.t1.CDS1;Parent=g4096.t1;
OW052034.1_Epicampocera_succincta_genome_assembly,_chromosome:_1	AUGUSTUS	exon	93543156	93543442	.	-	.	ID=g4096.t1.exon1;Parent=g4096.t1;
OW052034.1_Epicampocera_succincta_genome_assembly,_chromosome:_1	AUGUSTUS	intron	93543443	93543568	1	-	.	ID=g4096.t1.intron1;Parent=g4096.t1;
OW052034.1_Epicampocera_succincta_genome_assembly,_chromosome:_1	AUGUSTUS	CDS	93543569	93543661	0.92	-	2	ID=g4096.t1.CDS2;Parent=g4096.t1;
OW052034.1_Epicampocera_succincta_genome_assembly,_chromosome:_1	AUGUSTUS	exon	93543569	93543661	.	-	.	ID=g4096.t1.exon2;Parent=g4096.t1;
OW052034.1_Epicampocera_succincta_genome_assembly,_chromosome:_1	AUGUSTUS	intron	93543662	93543975	0.89	-	.	ID=g4096.t1.intron2;Parent=g4096.t1;
OW052034.1_Epicampocera_succincta_genome_assembly,_chromosome:_1	AUGUSTUS	CDS	93543976	93543991	0.89	-	0	ID=g4096.t1.CDS3;Parent=g4096.t1;
OW052034.1_Epicampocera_succincta_genome_assembly,_chromosome:_1	AUGUSTUS	exon	93543976	93543991	.	-	.	ID=g4096.t1.exon3;Parent=g4096.t1;
OW052034.1_Epicampocera_succincta_genome_assembly,_chromosome:_1	AUGUSTUS	start_codon	93543989	93543991	.	-	0	ID=g4096.t1.start1;Parent=g4096.t1;
OW052034.1_Epicampocera_succincta_genome_assembly,_chromosome:_1	AUGUSTUS	gene	93544621	93546002	.	+	.	ID=g4097;
OW052034.1_Epicampocera_succincta_genome_assembly,_chromosome:_1	AUGUSTUS	mRNA	93544621	93546002	1	+	.	ID=g4097.t1;Parent=g4097;
OW052034.1_Epicampocera_succincta_genome_assembly,_chromosome:_1	AUGUSTUS	start_codon	93544621	93544623	.	+	0	ID=g4097.t1.start1;Parent=g4097.t1;
OW052034.1_Epicampocera_succincta_genome_assembly,_chromosome:_1	AUGUSTUS	CDS	93544621	93545023	1	+	0	ID=g4097.t1.CDS1;Parent=g4097.t1;
OW052034.1_Epicampocera_succincta_genome_assembly,_chromosome:_1	AUGUSTUS	exon	93544621	93545023	.	+	.	ID=g4097.t1.exon1;Parent=g4097.t1;
OW052034.1_Epicampocera_succincta_genome_assembly,_chromosome:_1	AUGUSTUS	intron	93545024	93545148	1	+	.	ID=g4097.t1.intron1;Parent=g4097.t1;
OW052034.1_Epicampocera_succincta_genome_assembly,_chromosome:_1	AUGUSTUS	CDS	93545149	93546002	1	+	2	ID=g4097.t1.CDS2;Parent=g4097.t1;
OW052034.1_Epicampocera_succincta_genome_assembly,_chromosome:_1	AUGUSTUS	exon	93545149	93546002	.	+	.	ID=g4097.t1.exon2;Parent=g4097.t1;
OW052034.1_Epicampocera_succincta_genome_assembly,_chromosome:_1	AUGUSTUS	stop_codon	93546000	93546002	.	+	0	ID=g4097.t1.stop1;Parent=g4097.t1;
OW052034.1_Epicampocera_succincta_genome_assembly,_chromosome:_1	AUGUSTUS	gene	93571422	93573962	.	-	.	ID=g4098;
OW052034.1_Epicampocera_succincta_genome_assembly,_chromosome:_1	AUGUSTUS	mRNA	93571422	93573962	1	-	.	ID=g4098.t1;Parent=g4098;
OW052034.1_Epicampocera_succincta_genome_assembly,_chromosome:_1	AUGUSTUS	stop_codon	93571422	93571424	.	-	0	ID=g4098.t1.stop1;Parent=g4098.t1;
OW052034.1_Epicampocera_succincta_genome_assembly,_chromosome:_1	AUGUSTUS	CDS	93571422	93571958	1	-	0	ID=g4098.t1.CDS1;Parent=g4098.t1;
OW052034.1_Epicampocera_succincta_genome_assembly,_chromosome:_1	AUGUSTUS	exon	93571422	93571958	.	-	.	ID=g4098.t1.exon1;Parent=g4098.t1;
OW052034.1_Epicampocera_succincta_genome_assembly,_chromosome:_1	AUGUSTUS	intron	93571959	93572069	1	-	.	ID=g4098.t1.intron1;Parent=g4098.t1;
OW052034.1_Epicampocera_succincta_genome_assembly,_chromosome:_1	AUGUSTUS	CDS	93572070	93572248	1	-	2	ID=g4098.t1.CDS2;Parent=g4098.t1;
OW052034.1_Epicampocera_succincta_genome_assembly,_chromosome:_1	AUGUSTUS	exon	93572070	93572248	.	-	.	ID=g4098.t1.exon2;Parent=g4098.t1;
OW052034.1_Epicampocera_succincta_genome_assembly,_chromosome:_1	AUGUSTUS	intron	93572249	93573925	1	-	.	ID=g4098.t1.intron2;Parent=g4098.t1;
OW052034.1_Epicampocera_succincta_genome_assembly,_chromosome:_1	AUGUSTUS	CDS	93573926	93573962	1	-	0	ID=g4098.t1.CDS3;Parent=g4098.t1;
OW052034.1_Epicampocera_succincta_genome_assembly,_chromosome:_1	AUGUSTUS	exon	93573926	93573962	.	-	.	ID=g4098.t1.exon3;Parent=g4098.t1;
OW052034.1_Epicampocera_succincta_genome_assembly,_chromosome:_1	AUGUSTUS	start_codon	93573960	93573962	.	-	0	ID=g4098.t1.start1;Parent=g4098.t1;
OW052034.1_Epicampocera_succincta_genome_assembly,_chromosome:_1	AUGUSTUS	gene	93582063	93586790	.	+	.	ID=g4099;
OW052034.1_Epicampocera_succincta_genome_assembly,_chromosome:_1	AUGUSTUS	mRNA	93582063	93586790	0.68	+	.	ID=g4099.t1;Parent=g4099;
OW052034.1_Epicampocera_succincta_genome_assembly,_chromosome:_1	AUGUSTUS	start_codon	93582063	93582065	.	+	0	ID=g4099.t1.start1;Parent=g4099.t1;
OW052034.1_Epicampocera_succincta_genome_assembly,_chromosome:_1	AUGUSTUS	CDS	93582063	93582172	0.68	+	0	ID=g4099.t1.CDS1;Parent=g4099.t1;
OW052034.1_Epicampocera_succincta_genome_assembly,_chromosome:_1	AUGUSTUS	exon	93582063	93582172	.	+	.	ID=g4099.t1.exon1;Parent=g4099.t1;
OW052034.1_Epicampocera_succincta_genome_assembly,_chromosome:_1	AUGUSTUS	intron	93582173	93586678	0.98	+	.	ID=g4099.t1.intron1;Parent=g4099.t1;
OW052034.1_Epicampocera_succincta_genome_assembly,_chromosome:_1	AUGUSTUS	CDS	93586679	93586790	0.98	+	1	ID=g4099.t1.CDS2;Parent=g4099.t1;
OW052034.1_Epicampocera_succincta_genome_assembly,_chromosome:_1	AUGUSTUS	exon	93586679	93586790	.	+	.	ID=g4099.t1.exon2;Parent=g4099.t1;
OW052034.1_Epicampocera_succincta_genome_assembly,_chromosome:_1	AUGUSTUS	stop_codon	93586788	93586790	.	+	0	ID=g4099.t1.stop1;Parent=g4099.t1;
OW052034.1_Epicampocera_succincta_genome_assembly,_chromosome:_1	AUGUSTUS	gene	93620550	93621485	.	-	.	ID=g4100;
OW052034.1_Epicampocera_succincta_genome_assembly,_chromosome:_1	AUGUSTUS	mRNA	93620550	93621485	1	-	.	ID=g4100.t1;Parent=g4100;
OW052034.1_Epicampocera_succincta_genome_assembly,_chromosome:_1	AUGUSTUS	stop_codon	93620550	93620552	.	-	0	ID=g4100.t1.stop1;Parent=g4100.t1;
OW052034.1_Epicampocera_succincta_genome_assembly,_chromosome:_1	AUGUSTUS	CDS	93620550	93621485	1	-	0	ID=g4100.t1.CDS1;Parent=g4100.t1;
OW052034.1_Epicampocera_succincta_genome_assembly,_chromosome:_1	AUGUSTUS	exon	93620550	93621485	.	-	.	ID=g4100.t1.exon1;Parent=g4100.t1;
OW052034.1_Epicampocera_succincta_genome_assembly,_chromosome:_1	AUGUSTUS	start_codon	93621483	93621485	.	-	0	ID=g4100.t1.start1;Parent=g4100.t1;
OW052034.1_Epicampocera_succincta_genome_assembly,_chromosome:_1	AUGUSTUS	gene	93630682	93631005	.	-	.	ID=g4101;
OW052034.1_Epicampocera_succincta_genome_assembly,_chromosome:_1	AUGUSTUS	mRNA	93630682	93631005	0.43	-	.	ID=g4101.t1;Parent=g4101;
OW052034.1_Epicampocera_succincta_genome_assembly,_chromosome:_1	AUGUSTUS	stop_codon	93630682	93630684	.	-	0	ID=g4101.t1.stop1;Parent=g4101.t1;
OW052034.1_Epicampocera_succincta_genome_assembly,_chromosome:_1	AUGUSTUS	CDS	93630682	93631005	0.43	-	0	ID=g4101.t1.CDS1;Parent=g4101.t1;
OW052034.1_Epicampocera_succincta_genome_assembly,_chromosome:_1	AUGUSTUS	exon	93630682	93631005	.	-	.	ID=g4101.t1.exon1;Parent=g4101.t1;
OW052034.1_Epicampocera_succincta_genome_assembly,_chromosome:_1	AUGUSTUS	start_codon	93631003	93631005	.	-	0	ID=g4101.t1.start1;Parent=g4101.t1;
OW052034.1_Epicampocera_succincta_genome_assembly,_chromosome:_1	AUGUSTUS	gene	93636766	93637125	.	+	.	ID=g4102;
OW052034.1_Epicampocera_succincta_genome_assembly,_chromosome:_1	AUGUSTUS	mRNA	93636766	93637125	0.49	+	.	ID=g4102.t1;Parent=g4102;
OW052034.1_Epicampocera_succincta_genome_assembly,_chromosome:_1	AUGUSTUS	start_codon	93636766	93636768	.	+	0	ID=g4102.t1.start1;Parent=g4102.t1;
OW052034.1_Epicampocera_succincta_genome_assembly,_chromosome:_1	AUGUSTUS	CDS	93636766	93637125	0.49	+	0	ID=g4102.t1.CDS1;Parent=g4102.t1;
OW052034.1_Epicampocera_succincta_genome_assembly,_chromosome:_1	AUGUSTUS	exon	93636766	93637125	.	+	.	ID=g4102.t1.exon1;Parent=g4102.t1;
OW052034.1_Epicampocera_succincta_genome_assembly,_chromosome:_1	AUGUSTUS	stop_codon	93637123	93637125	.	+	0	ID=g4102.t1.stop1;Parent=g4102.t1;
OW052034.1_Epicampocera_succincta_genome_assembly,_chromosome:_1	AUGUSTUS	gene	93645031	93652309	.	-	.	ID=g4103;
OW052034.1_Epicampocera_succincta_genome_assembly,_chromosome:_1	AUGUSTUS	mRNA	93645031	93652309	1	-	.	ID=g4103.t1;Parent=g4103;
OW052034.1_Epicampocera_succincta_genome_assembly,_chromosome:_1	AUGUSTUS	stop_codon	93645031	93645033	.	-	0	ID=g4103.t1.stop1;Parent=g4103.t1;
OW052034.1_Epicampocera_succincta_genome_assembly,_chromosome:_1	AUGUSTUS	CDS	93645031	93645476	1	-	2	ID=g4103.t1.CDS1;Parent=g4103.t1;
OW052034.1_Epicampocera_succincta_genome_assembly,_chromosome:_1	AUGUSTUS	exon	93645031	93645476	.	-	.	ID=g4103.t1.exon1;Parent=g4103.t1;
OW052034.1_Epicampocera_succincta_genome_assembly,_chromosome:_1	AUGUSTUS	intron	93645477	93651333	1	-	.	ID=g4103.t1.intron1;Parent=g4103.t1;
OW052034.1_Epicampocera_succincta_genome_assembly,_chromosome:_1	AUGUSTUS	CDS	93651334	93652309	1	-	0	ID=g4103.t1.CDS2;Parent=g4103.t1;
OW052034.1_Epicampocera_succincta_genome_assembly,_chromosome:_1	AUGUSTUS	exon	93651334	93652309	.	-	.	ID=g4103.t1.exon2;Parent=g4103.t1;
OW052034.1_Epicampocera_succincta_genome_assembly,_chromosome:_1	AUGUSTUS	start_codon	93652307	93652309	.	-	0	ID=g4103.t1.start1;Parent=g4103.t1;
OW052034.1_Epicampocera_succincta_genome_assembly,_chromosome:_1	AUGUSTUS	gene	93758209	93783838	.	+	.	ID=g4104;
OW052034.1_Epicampocera_succincta_genome_assembly,_chromosome:_1	AUGUSTUS	mRNA	93758209	93783838	1	+	.	ID=g4104.t1;Parent=g4104;
OW052034.1_Epicampocera_succincta_genome_assembly,_chromosome:_1	AUGUSTUS	start_codon	93758209	93758211	.	+	0	ID=g4104.t1.start1;Parent=g4104.t1;
OW052034.1_Epicampocera_succincta_genome_assembly,_chromosome:_1	AUGUSTUS	CDS	93758209	93758363	1	+	0	ID=g4104.t1.CDS1;Parent=g4104.t1;
OW052034.1_Epicampocera_succincta_genome_assembly,_chromosome:_1	AUGUSTUS	exon	93758209	93758363	.	+	.	ID=g4104.t1.exon1;Parent=g4104.t1;
OW052034.1_Epicampocera_succincta_genome_assembly,_chromosome:_1	AUGUSTUS	intron	93758364	93763835	1	+	.	ID=g4104.t1.intron1;Parent=g4104.t1;
OW052034.1_Epicampocera_succincta_genome_assembly,_chromosome:_1	AUGUSTUS	CDS	93763836	93764218	1	+	1	ID=g4104.t1.CDS2;Parent=g4104.t1;
OW052034.1_Epicampocera_succincta_genome_assembly,_chromosome:_1	AUGUSTUS	exon	93763836	93764218	.	+	.	ID=g4104.t1.exon2;Parent=g4104.t1;
OW052034.1_Epicampocera_succincta_genome_assembly,_chromosome:_1	AUGUSTUS	intron	93764219	93774807	1	+	.	ID=g4104.t1.intron2;Parent=g4104.t1;
OW052034.1_Epicampocera_succincta_genome_assembly,_chromosome:_1	AUGUSTUS	CDS	93774808	93775036	1	+	2	ID=g4104.t1.CDS3;Parent=g4104.t1;
OW052034.1_Epicampocera_succincta_genome_assembly,_chromosome:_1	AUGUSTUS	exon	93774808	93775036	.	+	.	ID=g4104.t1.exon3;Parent=g4104.t1;
OW052034.1_Epicampocera_succincta_genome_assembly,_chromosome:_1	AUGUSTUS	intron	93775037	93783636	1	+	.	ID=g4104.t1.intron3;Parent=g4104.t1;
OW052034.1_Epicampocera_succincta_genome_assembly,_chromosome:_1	AUGUSTUS	CDS	93783637	93783838	1	+	1	ID=g4104.t1.CDS4;Parent=g4104.t1;
OW052034.1_Epicampocera_succincta_genome_assembly,_chromosome:_1	AUGUSTUS	exon	93783637	93783838	.	+	.	ID=g4104.t1.exon4;Parent=g4104.t1;
OW052034.1_Epicampocera_succincta_genome_assembly,_chromosome:_1	AUGUSTUS	stop_codon	93783836	93783838	.	+	0	ID=g4104.t1.stop1;Parent=g4104.t1;
OW052034.1_Epicampocera_succincta_genome_assembly,_chromosome:_1	AUGUSTUS	gene	93800352	93800901	.	-	.	ID=g4105;
OW052034.1_Epicampocera_succincta_genome_assembly,_chromosome:_1	AUGUSTUS	mRNA	93800352	93800901	1	-	.	ID=g4105.t1;Parent=g4105;
OW052034.1_Epicampocera_succincta_genome_assembly,_chromosome:_1	AUGUSTUS	stop_codon	93800352	93800354	.	-	0	ID=g4105.t1.stop1;Parent=g4105.t1;
OW052034.1_Epicampocera_succincta_genome_assembly,_chromosome:_1	AUGUSTUS	CDS	93800352	93800613	1	-	1	ID=g4105.t1.CDS1;Parent=g4105.t1;
OW052034.1_Epicampocera_succincta_genome_assembly,_chromosome:_1	AUGUSTUS	exon	93800352	93800613	.	-	.	ID=g4105.t1.exon1;Parent=g4105.t1;
OW052034.1_Epicampocera_succincta_genome_assembly,_chromosome:_1	AUGUSTUS	intron	93800614	93800695	1	-	.	ID=g4105.t1.intron1;Parent=g4105.t1;
OW052034.1_Epicampocera_succincta_genome_assembly,_chromosome:_1	AUGUSTUS	CDS	93800696	93800901	1	-	0	ID=g4105.t1.CDS2;Parent=g4105.t1;
OW052034.1_Epicampocera_succincta_genome_assembly,_chromosome:_1	AUGUSTUS	exon	93800696	93800901	.	-	.	ID=g4105.t1.exon2;Parent=g4105.t1;
OW052034.1_Epicampocera_succincta_genome_assembly,_chromosome:_1	AUGUSTUS	start_codon	93800899	93800901	.	-	0	ID=g4105.t1.start1;Parent=g4105.t1;
OW052034.1_Epicampocera_succincta_genome_assembly,_chromosome:_1	AUGUSTUS	gene	93804581	93809993	.	+	.	ID=g4106;
OW052034.1_Epicampocera_succincta_genome_assembly,_chromosome:_1	AUGUSTUS	mRNA	93804581	93809993	1	+	.	ID=g4106.t1;Parent=g4106;
OW052034.1_Epicampocera_succincta_genome_assembly,_chromosome:_1	AUGUSTUS	start_codon	93804581	93804583	.	+	0	ID=g4106.t1.start1;Parent=g4106.t1;
OW052034.1_Epicampocera_succincta_genome_assembly,_chromosome:_1	AUGUSTUS	CDS	93804581	93804607	1	+	0	ID=g4106.t1.CDS1;Parent=g4106.t1;
OW052034.1_Epicampocera_succincta_genome_assembly,_chromosome:_1	AUGUSTUS	exon	93804581	93804607	.	+	.	ID=g4106.t1.exon1;Parent=g4106.t1;
OW052034.1_Epicampocera_succincta_genome_assembly,_chromosome:_1	AUGUSTUS	intron	93804608	93805800	1	+	.	ID=g4106.t1.intron1;Parent=g4106.t1;
OW052034.1_Epicampocera_succincta_genome_assembly,_chromosome:_1	AUGUSTUS	CDS	93805801	93807483	1	+	0	ID=g4106.t1.CDS2;Parent=g4106.t1;
OW052034.1_Epicampocera_succincta_genome_assembly,_chromosome:_1	AUGUSTUS	exon	93805801	93807483	.	+	.	ID=g4106.t1.exon2;Parent=g4106.t1;
OW052034.1_Epicampocera_succincta_genome_assembly,_chromosome:_1	AUGUSTUS	intron	93807484	93808311	1	+	.	ID=g4106.t1.intron2;Parent=g4106.t1;
OW052034.1_Epicampocera_succincta_genome_assembly,_chromosome:_1	AUGUSTUS	CDS	93808312	93808461	1	+	0	ID=g4106.t1.CDS3;Parent=g4106.t1;
OW052034.1_Epicampocera_succincta_genome_assembly,_chromosome:_1	AUGUSTUS	exon	93808312	93808461	.	+	.	ID=g4106.t1.exon3;Parent=g4106.t1;
OW052034.1_Epicampocera_succincta_genome_assembly,_chromosome:_1	AUGUSTUS	intron	93808462	93808524	1	+	.	ID=g4106.t1.intron3;Parent=g4106.t1;
OW052034.1_Epicampocera_succincta_genome_assembly,_chromosome:_1	AUGUSTUS	CDS	93808525	93808609	1	+	0	ID=g4106.t1.CDS4;Parent=g4106.t1;
OW052034.1_Epicampocera_succincta_genome_assembly,_chromosome:_1	AUGUSTUS	exon	93808525	93808609	.	+	.	ID=g4106.t1.exon4;Parent=g4106.t1;
OW052034.1_Epicampocera_succincta_genome_assembly,_chromosome:_1	AUGUSTUS	intron	93808610	93808668	1	+	.	ID=g4106.t1.intron4;Parent=g4106.t1;
OW052034.1_Epicampocera_succincta_genome_assembly,_chromosome:_1	AUGUSTUS	CDS	93808669	93808758	1	+	2	ID=g4106.t1.CDS5;Parent=g4106.t1;
OW052034.1_Epicampocera_succincta_genome_assembly,_chromosome:_1	AUGUSTUS	exon	93808669	93808758	.	+	.	ID=g4106.t1.exon5;Parent=g4106.t1;
OW052034.1_Epicampocera_succincta_genome_assembly,_chromosome:_1	AUGUSTUS	intron	93808759	93808833	1	+	.	ID=g4106.t1.intron5;Parent=g4106.t1;
OW052034.1_Epicampocera_succincta_genome_assembly,_chromosome:_1	AUGUSTUS	CDS	93808834	93809993	1	+	2	ID=g4106.t1.CDS6;Parent=g4106.t1;
OW052034.1_Epicampocera_succincta_genome_assembly,_chromosome:_1	AUGUSTUS	exon	93808834	93809993	.	+	.	ID=g4106.t1.exon6;Parent=g4106.t1;
OW052034.1_Epicampocera_succincta_genome_assembly,_chromosome:_1	AUGUSTUS	stop_codon	93809991	93809993	.	+	0	ID=g4106.t1.stop1;Parent=g4106.t1;
OW052034.1_Epicampocera_succincta_genome_assembly,_chromosome:_1	AUGUSTUS	gene	93813010	93820322	.	-	.	ID=g4107;
OW052034.1_Epicampocera_succincta_genome_assembly,_chromosome:_1	AUGUSTUS	mRNA	93813010	93820322	1	-	.	ID=g4107.t1;Parent=g4107;
OW052034.1_Epicampocera_succincta_genome_assembly,_chromosome:_1	AUGUSTUS	stop_codon	93813010	93813012	.	-	0	ID=g4107.t1.stop1;Parent=g4107.t1;
OW052034.1_Epicampocera_succincta_genome_assembly,_chromosome:_1	AUGUSTUS	CDS	93813010	93813146	1	-	2	ID=g4107.t1.CDS1;Parent=g4107.t1;
OW052034.1_Epicampocera_succincta_genome_assembly,_chromosome:_1	AUGUSTUS	exon	93813010	93813146	.	-	.	ID=g4107.t1.exon1;Parent=g4107.t1;
OW052034.1_Epicampocera_succincta_genome_assembly,_chromosome:_1	AUGUSTUS	intron	93813147	93813217	1	-	.	ID=g4107.t1.intron1;Parent=g4107.t1;
OW052034.1_Epicampocera_succincta_genome_assembly,_chromosome:_1	AUGUSTUS	CDS	93813218	93813344	1	-	0	ID=g4107.t1.CDS2;Parent=g4107.t1;
OW052034.1_Epicampocera_succincta_genome_assembly,_chromosome:_1	AUGUSTUS	exon	93813218	93813344	.	-	.	ID=g4107.t1.exon2;Parent=g4107.t1;
OW052034.1_Epicampocera_succincta_genome_assembly,_chromosome:_1	AUGUSTUS	intron	93813345	93813919	1	-	.	ID=g4107.t1.intron2;Parent=g4107.t1;
OW052034.1_Epicampocera_succincta_genome_assembly,_chromosome:_1	AUGUSTUS	CDS	93813920	93814017	1	-	2	ID=g4107.t1.CDS3;Parent=g4107.t1;
OW052034.1_Epicampocera_succincta_genome_assembly,_chromosome:_1	AUGUSTUS	exon	93813920	93814017	.	-	.	ID=g4107.t1.exon3;Parent=g4107.t1;
OW052034.1_Epicampocera_succincta_genome_assembly,_chromosome:_1	AUGUSTUS	intron	93814018	93814087	1	-	.	ID=g4107.t1.intron3;Parent=g4107.t1;
OW052034.1_Epicampocera_succincta_genome_assembly,_chromosome:_1	AUGUSTUS	CDS	93814088	93814289	1	-	0	ID=g4107.t1.CDS4;Parent=g4107.t1;
OW052034.1_Epicampocera_succincta_genome_assembly,_chromosome:_1	AUGUSTUS	exon	93814088	93814289	.	-	.	ID=g4107.t1.exon4;Parent=g4107.t1;
OW052034.1_Epicampocera_succincta_genome_assembly,_chromosome:_1	AUGUSTUS	intron	93814290	93814479	1	-	.	ID=g4107.t1.intron4;Parent=g4107.t1;
OW052034.1_Epicampocera_succincta_genome_assembly,_chromosome:_1	AUGUSTUS	CDS	93814480	93814596	1	-	0	ID=g4107.t1.CDS5;Parent=g4107.t1;
OW052034.1_Epicampocera_succincta_genome_assembly,_chromosome:_1	AUGUSTUS	exon	93814480	93814596	.	-	.	ID=g4107.t1.exon5;Parent=g4107.t1;
OW052034.1_Epicampocera_succincta_genome_assembly,_chromosome:_1	AUGUSTUS	intron	93814597	93814684	1	-	.	ID=g4107.t1.intron5;Parent=g4107.t1;
OW052034.1_Epicampocera_succincta_genome_assembly,_chromosome:_1	AUGUSTUS	CDS	93814685	93814813	1	-	0	ID=g4107.t1.CDS6;Parent=g4107.t1;
OW052034.1_Epicampocera_succincta_genome_assembly,_chromosome:_1	AUGUSTUS	exon	93814685	93814813	.	-	.	ID=g4107.t1.exon6;Parent=g4107.t1;
OW052034.1_Epicampocera_succincta_genome_assembly,_chromosome:_1	AUGUSTUS	intron	93814814	93815087	1	-	.	ID=g4107.t1.intron6;Parent=g4107.t1;
OW052034.1_Epicampocera_succincta_genome_assembly,_chromosome:_1	AUGUSTUS	CDS	93815088	93815609	1	-	0	ID=g4107.t1.CDS7;Parent=g4107.t1;
OW052034.1_Epicampocera_succincta_genome_assembly,_chromosome:_1	AUGUSTUS	exon	93815088	93815609	.	-	.	ID=g4107.t1.exon7;Parent=g4107.t1;
OW052034.1_Epicampocera_succincta_genome_assembly,_chromosome:_1	AUGUSTUS	intron	93815610	93815691	1	-	.	ID=g4107.t1.intron7;Parent=g4107.t1;
OW052034.1_Epicampocera_succincta_genome_assembly,_chromosome:_1	AUGUSTUS	CDS	93815692	93816024	1	-	0	ID=g4107.t1.CDS8;Parent=g4107.t1;
OW052034.1_Epicampocera_succincta_genome_assembly,_chromosome:_1	AUGUSTUS	exon	93815692	93816024	.	-	.	ID=g4107.t1.exon8;Parent=g4107.t1;
OW052034.1_Epicampocera_succincta_genome_assembly,_chromosome:_1	AUGUSTUS	intron	93816025	93816101	1	-	.	ID=g4107.t1.intron8;Parent=g4107.t1;
OW052034.1_Epicampocera_succincta_genome_assembly,_chromosome:_1	AUGUSTUS	CDS	93816102	93816148	1	-	2	ID=g4107.t1.CDS9;Parent=g4107.t1;
OW052034.1_Epicampocera_succincta_genome_assembly,_chromosome:_1	AUGUSTUS	exon	93816102	93816148	.	-	.	ID=g4107.t1.exon9;Parent=g4107.t1;
OW052034.1_Epicampocera_succincta_genome_assembly,_chromosome:_1	AUGUSTUS	intron	93816149	93820216	1	-	.	ID=g4107.t1.intron9;Parent=g4107.t1;
OW052034.1_Epicampocera_succincta_genome_assembly,_chromosome:_1	AUGUSTUS	CDS	93820217	93820322	1	-	0	ID=g4107.t1.CDS10;Parent=g4107.t1;
OW052034.1_Epicampocera_succincta_genome_assembly,_chromosome:_1	AUGUSTUS	exon	93820217	93820322	.	-	.	ID=g4107.t1.exon10;Parent=g4107.t1;
OW052034.1_Epicampocera_succincta_genome_assembly,_chromosome:_1	AUGUSTUS	start_codon	93820320	93820322	.	-	0	ID=g4107.t1.start1;Parent=g4107.t1;
OW052034.1_Epicampocera_succincta_genome_assembly,_chromosome:_1	AUGUSTUS	gene	93826362	93826681	.	-	.	ID=g4108;
OW052034.1_Epicampocera_succincta_genome_assembly,_chromosome:_1	AUGUSTUS	mRNA	93826362	93826681	1	-	.	ID=g4108.t1;Parent=g4108;
OW052034.1_Epicampocera_succincta_genome_assembly,_chromosome:_1	AUGUSTUS	stop_codon	93826362	93826364	.	-	0	ID=g4108.t1.stop1;Parent=g4108.t1;
OW052034.1_Epicampocera_succincta_genome_assembly,_chromosome:_1	AUGUSTUS	CDS	93826362	93826478	1	-	0	ID=g4108.t1.CDS1;Parent=g4108.t1;
OW052034.1_Epicampocera_succincta_genome_assembly,_chromosome:_1	AUGUSTUS	exon	93826362	93826478	.	-	.	ID=g4108.t1.exon1;Parent=g4108.t1;
OW052034.1_Epicampocera_succincta_genome_assembly,_chromosome:_1	AUGUSTUS	intron	93826479	93826534	1	-	.	ID=g4108.t1.intron1;Parent=g4108.t1;
OW052034.1_Epicampocera_succincta_genome_assembly,_chromosome:_1	AUGUSTUS	CDS	93826535	93826681	1	-	0	ID=g4108.t1.CDS2;Parent=g4108.t1;
OW052034.1_Epicampocera_succincta_genome_assembly,_chromosome:_1	AUGUSTUS	exon	93826535	93826681	.	-	.	ID=g4108.t1.exon2;Parent=g4108.t1;
OW052034.1_Epicampocera_succincta_genome_assembly,_chromosome:_1	AUGUSTUS	start_codon	93826679	93826681	.	-	0	ID=g4108.t1.start1;Parent=g4108.t1;
OW052034.1_Epicampocera_succincta_genome_assembly,_chromosome:_1	AUGUSTUS	gene	93827612	93834241	.	+	.	ID=g4109;
OW052034.1_Epicampocera_succincta_genome_assembly,_chromosome:_1	AUGUSTUS	mRNA	93827612	93834241	1	+	.	ID=g4109.t1;Parent=g4109;
OW052034.1_Epicampocera_succincta_genome_assembly,_chromosome:_1	AUGUSTUS	start_codon	93827612	93827614	.	+	0	ID=g4109.t1.start1;Parent=g4109.t1;
OW052034.1_Epicampocera_succincta_genome_assembly,_chromosome:_1	AUGUSTUS	CDS	93827612	93827765	1	+	0	ID=g4109.t1.CDS1;Parent=g4109.t1;
OW052034.1_Epicampocera_succincta_genome_assembly,_chromosome:_1	AUGUSTUS	exon	93827612	93827765	.	+	.	ID=g4109.t1.exon1;Parent=g4109.t1;
OW052034.1_Epicampocera_succincta_genome_assembly,_chromosome:_1	AUGUSTUS	intron	93827766	93829287	1	+	.	ID=g4109.t1.intron1;Parent=g4109.t1;
OW052034.1_Epicampocera_succincta_genome_assembly,_chromosome:_1	AUGUSTUS	CDS	93829288	93831074	1	+	2	ID=g4109.t1.CDS2;Parent=g4109.t1;
OW052034.1_Epicampocera_succincta_genome_assembly,_chromosome:_1	AUGUSTUS	exon	93829288	93831074	.	+	.	ID=g4109.t1.exon2;Parent=g4109.t1;
OW052034.1_Epicampocera_succincta_genome_assembly,_chromosome:_1	AUGUSTUS	intron	93831075	93831140	1	+	.	ID=g4109.t1.intron2;Parent=g4109.t1;
OW052034.1_Epicampocera_succincta_genome_assembly,_chromosome:_1	AUGUSTUS	CDS	93831141	93831387	1	+	0	ID=g4109.t1.CDS3;Parent=g4109.t1;
OW052034.1_Epicampocera_succincta_genome_assembly,_chromosome:_1	AUGUSTUS	exon	93831141	93831387	.	+	.	ID=g4109.t1.exon3;Parent=g4109.t1;
OW052034.1_Epicampocera_succincta_genome_assembly,_chromosome:_1	AUGUSTUS	intron	93831388	93832544	1	+	.	ID=g4109.t1.intron3;Parent=g4109.t1;
OW052034.1_Epicampocera_succincta_genome_assembly,_chromosome:_1	AUGUSTUS	CDS	93832545	93834241	1	+	2	ID=g4109.t1.CDS4;Parent=g4109.t1;
OW052034.1_Epicampocera_succincta_genome_assembly,_chromosome:_1	AUGUSTUS	exon	93832545	93834241	.	+	.	ID=g4109.t1.exon4;Parent=g4109.t1;
OW052034.1_Epicampocera_succincta_genome_assembly,_chromosome:_1	AUGUSTUS	stop_codon	93834239	93834241	.	+	0	ID=g4109.t1.stop1;Parent=g4109.t1;
OW052034.1_Epicampocera_succincta_genome_assembly,_chromosome:_1	AUGUSTUS	gene	93835707	93837109	.	+	.	ID=g4110;
OW052034.1_Epicampocera_succincta_genome_assembly,_chromosome:_1	AUGUSTUS	mRNA	93835707	93837109	1	+	.	ID=g4110.t1;Parent=g4110;
OW052034.1_Epicampocera_succincta_genome_assembly,_chromosome:_1	AUGUSTUS	start_codon	93835707	93835709	.	+	0	ID=g4110.t1.start1;Parent=g4110.t1;
OW052034.1_Epicampocera_succincta_genome_assembly,_chromosome:_1	AUGUSTUS	CDS	93835707	93835943	1	+	0	ID=g4110.t1.CDS1;Parent=g4110.t1;
OW052034.1_Epicampocera_succincta_genome_assembly,_chromosome:_1	AUGUSTUS	exon	93835707	93835943	.	+	.	ID=g4110.t1.exon1;Parent=g4110.t1;
OW052034.1_Epicampocera_succincta_genome_assembly,_chromosome:_1	AUGUSTUS	intron	93835944	93836479	1	+	.	ID=g4110.t1.intron1;Parent=g4110.t1;
OW052034.1_Epicampocera_succincta_genome_assembly,_chromosome:_1	AUGUSTUS	CDS	93836480	93837109	1	+	0	ID=g4110.t1.CDS2;Parent=g4110.t1;
OW052034.1_Epicampocera_succincta_genome_assembly,_chromosome:_1	AUGUSTUS	exon	93836480	93837109	.	+	.	ID=g4110.t1.exon2;Parent=g4110.t1;
OW052034.1_Epicampocera_succincta_genome_assembly,_chromosome:_1	AUGUSTUS	stop_codon	93837107	93837109	.	+	0	ID=g4110.t1.stop1;Parent=g4110.t1;
OW052034.1_Epicampocera_succincta_genome_assembly,_chromosome:_1	AUGUSTUS	gene	93840001	93842316	.	+	.	ID=g4111;
OW052034.1_Epicampocera_succincta_genome_assembly,_chromosome:_1	AUGUSTUS	mRNA	93840001	93842316	1	+	.	ID=g4111.t1;Parent=g4111;
OW052034.1_Epicampocera_succincta_genome_assembly,_chromosome:_1	AUGUSTUS	start_codon	93840001	93840003	.	+	0	ID=g4111.t1.start1;Parent=g4111.t1;
OW052034.1_Epicampocera_succincta_genome_assembly,_chromosome:_1	AUGUSTUS	CDS	93840001	93840326	1	+	0	ID=g4111.t1.CDS1;Parent=g4111.t1;
OW052034.1_Epicampocera_succincta_genome_assembly,_chromosome:_1	AUGUSTUS	exon	93840001	93840326	.	+	.	ID=g4111.t1.exon1;Parent=g4111.t1;
OW052034.1_Epicampocera_succincta_genome_assembly,_chromosome:_1	AUGUSTUS	intron	93840327	93841886	1	+	.	ID=g4111.t1.intron1;Parent=g4111.t1;
OW052034.1_Epicampocera_succincta_genome_assembly,_chromosome:_1	AUGUSTUS	CDS	93841887	93842316	1	+	1	ID=g4111.t1.CDS2;Parent=g4111.t1;
OW052034.1_Epicampocera_succincta_genome_assembly,_chromosome:_1	AUGUSTUS	exon	93841887	93842316	.	+	.	ID=g4111.t1.exon2;Parent=g4111.t1;
OW052034.1_Epicampocera_succincta_genome_assembly,_chromosome:_1	AUGUSTUS	stop_codon	93842314	93842316	.	+	0	ID=g4111.t1.stop1;Parent=g4111.t1;
OW052034.1_Epicampocera_succincta_genome_assembly,_chromosome:_1	AUGUSTUS	gene	93842869	93843834	.	+	.	ID=g4112;
OW052034.1_Epicampocera_succincta_genome_assembly,_chromosome:_1	AUGUSTUS	mRNA	93842869	93843834	1	+	.	ID=g4112.t1;Parent=g4112;
OW052034.1_Epicampocera_succincta_genome_assembly,_chromosome:_1	AUGUSTUS	start_codon	93842869	93842871	.	+	0	ID=g4112.t1.start1;Parent=g4112.t1;
OW052034.1_Epicampocera_succincta_genome_assembly,_chromosome:_1	AUGUSTUS	CDS	93842869	93843834	1	+	0	ID=g4112.t1.CDS1;Parent=g4112.t1;
OW052034.1_Epicampocera_succincta_genome_assembly,_chromosome:_1	AUGUSTUS	exon	93842869	93843834	.	+	.	ID=g4112.t1.exon1;Parent=g4112.t1;
OW052034.1_Epicampocera_succincta_genome_assembly,_chromosome:_1	AUGUSTUS	stop_codon	93843832	93843834	.	+	0	ID=g4112.t1.stop1;Parent=g4112.t1;
OW052034.1_Epicampocera_succincta_genome_assembly,_chromosome:_1	AUGUSTUS	gene	93843928	93844320	.	-	.	ID=g4113;
OW052034.1_Epicampocera_succincta_genome_assembly,_chromosome:_1	AUGUSTUS	mRNA	93843928	93844320	1	-	.	ID=g4113.t1;Parent=g4113;
OW052034.1_Epicampocera_succincta_genome_assembly,_chromosome:_1	AUGUSTUS	stop_codon	93843928	93843930	.	-	0	ID=g4113.t1.stop1;Parent=g4113.t1;
OW052034.1_Epicampocera_succincta_genome_assembly,_chromosome:_1	AUGUSTUS	CDS	93843928	93844047	1	-	0	ID=g4113.t1.CDS1;Parent=g4113.t1;
OW052034.1_Epicampocera_succincta_genome_assembly,_chromosome:_1	AUGUSTUS	exon	93843928	93844047	.	-	.	ID=g4113.t1.exon1;Parent=g4113.t1;
OW052034.1_Epicampocera_succincta_genome_assembly,_chromosome:_1	AUGUSTUS	intron	93844048	93844097	1	-	.	ID=g4113.t1.intron1;Parent=g4113.t1;
OW052034.1_Epicampocera_succincta_genome_assembly,_chromosome:_1	AUGUSTUS	CDS	93844098	93844244	1	-	0	ID=g4113.t1.CDS2;Parent=g4113.t1;
OW052034.1_Epicampocera_succincta_genome_assembly,_chromosome:_1	AUGUSTUS	exon	93844098	93844244	.	-	.	ID=g4113.t1.exon2;Parent=g4113.t1;
OW052034.1_Epicampocera_succincta_genome_assembly,_chromosome:_1	AUGUSTUS	intron	93844245	93844296	1	-	.	ID=g4113.t1.intron2;Parent=g4113.t1;
OW052034.1_Epicampocera_succincta_genome_assembly,_chromosome:_1	AUGUSTUS	CDS	93844297	93844320	1	-	0	ID=g4113.t1.CDS3;Parent=g4113.t1;
OW052034.1_Epicampocera_succincta_genome_assembly,_chromosome:_1	AUGUSTUS	exon	93844297	93844320	.	-	.	ID=g4113.t1.exon3;Parent=g4113.t1;
OW052034.1_Epicampocera_succincta_genome_assembly,_chromosome:_1	AUGUSTUS	start_codon	93844318	93844320	.	-	0	ID=g4113.t1.start1;Parent=g4113.t1;
OW052034.1_Epicampocera_succincta_genome_assembly,_chromosome:_1	AUGUSTUS	gene	93845029	93847032	.	-	.	ID=g4114;
OW052034.1_Epicampocera_succincta_genome_assembly,_chromosome:_1	AUGUSTUS	mRNA	93845029	93847032	1	-	.	ID=g4114.t1;Parent=g4114;
OW052034.1_Epicampocera_succincta_genome_assembly,_chromosome:_1	AUGUSTUS	stop_codon	93845029	93845031	.	-	0	ID=g4114.t1.stop1;Parent=g4114.t1;
OW052034.1_Epicampocera_succincta_genome_assembly,_chromosome:_1	AUGUSTUS	CDS	93845029	93845132	1	-	2	ID=g4114.t1.CDS1;Parent=g4114.t1;
OW052034.1_Epicampocera_succincta_genome_assembly,_chromosome:_1	AUGUSTUS	exon	93845029	93845132	.	-	.	ID=g4114.t1.exon1;Parent=g4114.t1;
OW052034.1_Epicampocera_succincta_genome_assembly,_chromosome:_1	AUGUSTUS	intron	93845133	93845196	1	-	.	ID=g4114.t1.intron1;Parent=g4114.t1;
OW052034.1_Epicampocera_succincta_genome_assembly,_chromosome:_1	AUGUSTUS	CDS	93845197	93845611	1	-	0	ID=g4114.t1.CDS2;Parent=g4114.t1;
OW052034.1_Epicampocera_succincta_genome_assembly,_chromosome:_1	AUGUSTUS	exon	93845197	93845611	.	-	.	ID=g4114.t1.exon2;Parent=g4114.t1;
OW052034.1_Epicampocera_succincta_genome_assembly,_chromosome:_1	AUGUSTUS	intron	93845612	93846472	1	-	.	ID=g4114.t1.intron2;Parent=g4114.t1;
OW052034.1_Epicampocera_succincta_genome_assembly,_chromosome:_1	AUGUSTUS	CDS	93846473	93846906	1	-	2	ID=g4114.t1.CDS3;Parent=g4114.t1;
OW052034.1_Epicampocera_succincta_genome_assembly,_chromosome:_1	AUGUSTUS	exon	93846473	93846906	.	-	.	ID=g4114.t1.exon3;Parent=g4114.t1;
OW052034.1_Epicampocera_succincta_genome_assembly,_chromosome:_1	AUGUSTUS	intron	93846907	93846965	1	-	.	ID=g4114.t1.intron3;Parent=g4114.t1;
OW052034.1_Epicampocera_succincta_genome_assembly,_chromosome:_1	AUGUSTUS	CDS	93846966	93847032	1	-	0	ID=g4114.t1.CDS4;Parent=g4114.t1;
OW052034.1_Epicampocera_succincta_genome_assembly,_chromosome:_1	AUGUSTUS	exon	93846966	93847032	.	-	.	ID=g4114.t1.exon4;Parent=g4114.t1;
OW052034.1_Epicampocera_succincta_genome_assembly,_chromosome:_1	AUGUSTUS	start_codon	93847030	93847032	.	-	0	ID=g4114.t1.start1;Parent=g4114.t1;
OW052034.1_Epicampocera_succincta_genome_assembly,_chromosome:_1	AUGUSTUS	gene	93847682	93848232	.	+	.	ID=g4115;
OW052034.1_Epicampocera_succincta_genome_assembly,_chromosome:_1	AUGUSTUS	mRNA	93847682	93848232	1	+	.	ID=g4115.t1;Parent=g4115;
OW052034.1_Epicampocera_succincta_genome_assembly,_chromosome:_1	AUGUSTUS	start_codon	93847682	93847684	.	+	0	ID=g4115.t1.start1;Parent=g4115.t1;
OW052034.1_Epicampocera_succincta_genome_assembly,_chromosome:_1	AUGUSTUS	CDS	93847682	93847761	1	+	0	ID=g4115.t1.CDS1;Parent=g4115.t1;
OW052034.1_Epicampocera_succincta_genome_assembly,_chromosome:_1	AUGUSTUS	exon	93847682	93847761	.	+	.	ID=g4115.t1.exon1;Parent=g4115.t1;
OW052034.1_Epicampocera_succincta_genome_assembly,_chromosome:_1	AUGUSTUS	intron	93847762	93847834	1	+	.	ID=g4115.t1.intron1;Parent=g4115.t1;
OW052034.1_Epicampocera_succincta_genome_assembly,_chromosome:_1	AUGUSTUS	CDS	93847835	93847998	1	+	1	ID=g4115.t1.CDS2;Parent=g4115.t1;
OW052034.1_Epicampocera_succincta_genome_assembly,_chromosome:_1	AUGUSTUS	exon	93847835	93847998	.	+	.	ID=g4115.t1.exon2;Parent=g4115.t1;
OW052034.1_Epicampocera_succincta_genome_assembly,_chromosome:_1	AUGUSTUS	intron	93847999	93848083	1	+	.	ID=g4115.t1.intron2;Parent=g4115.t1;
OW052034.1_Epicampocera_succincta_genome_assembly,_chromosome:_1	AUGUSTUS	CDS	93848084	93848232	1	+	2	ID=g4115.t1.CDS3;Parent=g4115.t1;
OW052034.1_Epicampocera_succincta_genome_assembly,_chromosome:_1	AUGUSTUS	exon	93848084	93848232	.	+	.	ID=g4115.t1.exon3;Parent=g4115.t1;
OW052034.1_Epicampocera_succincta_genome_assembly,_chromosome:_1	AUGUSTUS	stop_codon	93848230	93848232	.	+	0	ID=g4115.t1.stop1;Parent=g4115.t1;
OW052034.1_Epicampocera_succincta_genome_assembly,_chromosome:_1	AUGUSTUS	gene	93848355	93849291	.	-	.	ID=g4116;
OW052034.1_Epicampocera_succincta_genome_assembly,_chromosome:_1	AUGUSTUS	mRNA	93848355	93849291	1	-	.	ID=g4116.t1;Parent=g4116;
OW052034.1_Epicampocera_succincta_genome_assembly,_chromosome:_1	AUGUSTUS	stop_codon	93848355	93848357	.	-	0	ID=g4116.t1.stop1;Parent=g4116.t1;
OW052034.1_Epicampocera_succincta_genome_assembly,_chromosome:_1	AUGUSTUS	CDS	93848355	93848556	1	-	1	ID=g4116.t1.CDS1;Parent=g4116.t1;
OW052034.1_Epicampocera_succincta_genome_assembly,_chromosome:_1	AUGUSTUS	exon	93848355	93848556	.	-	.	ID=g4116.t1.exon1;Parent=g4116.t1;
OW052034.1_Epicampocera_succincta_genome_assembly,_chromosome:_1	AUGUSTUS	intron	93848557	93848608	1	-	.	ID=g4116.t1.intron1;Parent=g4116.t1;
OW052034.1_Epicampocera_succincta_genome_assembly,_chromosome:_1	AUGUSTUS	CDS	93848609	93849291	1	-	0	ID=g4116.t1.CDS2;Parent=g4116.t1;
OW052034.1_Epicampocera_succincta_genome_assembly,_chromosome:_1	AUGUSTUS	exon	93848609	93849291	.	-	.	ID=g4116.t1.exon2;Parent=g4116.t1;
OW052034.1_Epicampocera_succincta_genome_assembly,_chromosome:_1	AUGUSTUS	start_codon	93849289	93849291	.	-	0	ID=g4116.t1.start1;Parent=g4116.t1;
OW052034.1_Epicampocera_succincta_genome_assembly,_chromosome:_1	AUGUSTUS	gene	93849943	93852241	.	+	.	ID=g4117;
OW052034.1_Epicampocera_succincta_genome_assembly,_chromosome:_1	AUGUSTUS	mRNA	93849943	93852241	1	+	.	ID=g4117.t1;Parent=g4117;
OW052034.1_Epicampocera_succincta_genome_assembly,_chromosome:_1	AUGUSTUS	start_codon	93849943	93849945	.	+	0	ID=g4117.t1.start1;Parent=g4117.t1;
OW052034.1_Epicampocera_succincta_genome_assembly,_chromosome:_1	AUGUSTUS	CDS	93849943	93850020	1	+	0	ID=g4117.t1.CDS1;Parent=g4117.t1;
OW052034.1_Epicampocera_succincta_genome_assembly,_chromosome:_1	AUGUSTUS	exon	93849943	93850020	.	+	.	ID=g4117.t1.exon1;Parent=g4117.t1;
OW052034.1_Epicampocera_succincta_genome_assembly,_chromosome:_1	AUGUSTUS	intron	93850021	93850086	1	+	.	ID=g4117.t1.intron1;Parent=g4117.t1;
OW052034.1_Epicampocera_succincta_genome_assembly,_chromosome:_1	AUGUSTUS	CDS	93850087	93851148	1	+	0	ID=g4117.t1.CDS2;Parent=g4117.t1;
OW052034.1_Epicampocera_succincta_genome_assembly,_chromosome:_1	AUGUSTUS	exon	93850087	93851148	.	+	.	ID=g4117.t1.exon2;Parent=g4117.t1;
OW052034.1_Epicampocera_succincta_genome_assembly,_chromosome:_1	AUGUSTUS	intron	93851149	93851208	1	+	.	ID=g4117.t1.intron2;Parent=g4117.t1;
OW052034.1_Epicampocera_succincta_genome_assembly,_chromosome:_1	AUGUSTUS	CDS	93851209	93851912	1	+	0	ID=g4117.t1.CDS3;Parent=g4117.t1;
OW052034.1_Epicampocera_succincta_genome_assembly,_chromosome:_1	AUGUSTUS	exon	93851209	93851912	.	+	.	ID=g4117.t1.exon3;Parent=g4117.t1;
OW052034.1_Epicampocera_succincta_genome_assembly,_chromosome:_1	AUGUSTUS	intron	93851913	93851970	1	+	.	ID=g4117.t1.intron3;Parent=g4117.t1;
OW052034.1_Epicampocera_succincta_genome_assembly,_chromosome:_1	AUGUSTUS	CDS	93851971	93852241	1	+	1	ID=g4117.t1.CDS4;Parent=g4117.t1;
OW052034.1_Epicampocera_succincta_genome_assembly,_chromosome:_1	AUGUSTUS	exon	93851971	93852241	.	+	.	ID=g4117.t1.exon4;Parent=g4117.t1;
OW052034.1_Epicampocera_succincta_genome_assembly,_chromosome:_1	AUGUSTUS	stop_codon	93852239	93852241	.	+	0	ID=g4117.t1.stop1;Parent=g4117.t1;
OW052034.1_Epicampocera_succincta_genome_assembly,_chromosome:_1	AUGUSTUS	gene	93853055	93855580	.	-	.	ID=g4118;
OW052034.1_Epicampocera_succincta_genome_assembly,_chromosome:_1	AUGUSTUS	mRNA	93853055	93855056	0.41	-	.	ID=g4118.t1;Parent=g4118;
OW052034.1_Epicampocera_succincta_genome_assembly,_chromosome:_1	AUGUSTUS	stop_codon	93853055	93853057	.	-	0	ID=g4118.t1.stop1;Parent=g4118.t1;
OW052034.1_Epicampocera_succincta_genome_assembly,_chromosome:_1	AUGUSTUS	CDS	93853055	93853327	1	-	0	ID=g4118.t1.CDS1;Parent=g4118.t1;
OW052034.1_Epicampocera_succincta_genome_assembly,_chromosome:_1	AUGUSTUS	exon	93853055	93853327	.	-	.	ID=g4118.t1.exon1;Parent=g4118.t1;
OW052034.1_Epicampocera_succincta_genome_assembly,_chromosome:_1	AUGUSTUS	intron	93853328	93854231	1	-	.	ID=g4118.t1.intron1;Parent=g4118.t1;
OW052034.1_Epicampocera_succincta_genome_assembly,_chromosome:_1	AUGUSTUS	CDS	93854232	93854953	1	-	2	ID=g4118.t1.CDS2;Parent=g4118.t1;
OW052034.1_Epicampocera_succincta_genome_assembly,_chromosome:_1	AUGUSTUS	exon	93854232	93854953	.	-	.	ID=g4118.t1.exon2;Parent=g4118.t1;
OW052034.1_Epicampocera_succincta_genome_assembly,_chromosome:_1	AUGUSTUS	intron	93854954	93855016	1	-	.	ID=g4118.t1.intron2;Parent=g4118.t1;
OW052034.1_Epicampocera_succincta_genome_assembly,_chromosome:_1	AUGUSTUS	CDS	93855017	93855056	0.41	-	0	ID=g4118.t1.CDS3;Parent=g4118.t1;
OW052034.1_Epicampocera_succincta_genome_assembly,_chromosome:_1	AUGUSTUS	exon	93855017	93855056	.	-	.	ID=g4118.t1.exon3;Parent=g4118.t1;
OW052034.1_Epicampocera_succincta_genome_assembly,_chromosome:_1	AUGUSTUS	start_codon	93855054	93855056	.	-	0	ID=g4118.t1.start1;Parent=g4118.t1;
OW052034.1_Epicampocera_succincta_genome_assembly,_chromosome:_1	AUGUSTUS	mRNA	93853055	93855580	0.48	-	.	ID=g4118.t2;Parent=g4118;
OW052034.1_Epicampocera_succincta_genome_assembly,_chromosome:_1	AUGUSTUS	stop_codon	93853055	93853057	.	-	0	ID=g4118.t2.stop1;Parent=g4118.t2;
OW052034.1_Epicampocera_succincta_genome_assembly,_chromosome:_1	AUGUSTUS	CDS	93853055	93853327	1	-	0	ID=g4118.t2.CDS1;Parent=g4118.t2;
OW052034.1_Epicampocera_succincta_genome_assembly,_chromosome:_1	AUGUSTUS	exon	93853055	93853327	.	-	.	ID=g4118.t2.exon1;Parent=g4118.t2;
OW052034.1_Epicampocera_succincta_genome_assembly,_chromosome:_1	AUGUSTUS	intron	93853328	93854231	1	-	.	ID=g4118.t2.intron1;Parent=g4118.t2;
OW052034.1_Epicampocera_succincta_genome_assembly,_chromosome:_1	AUGUSTUS	CDS	93854232	93854953	1	-	2	ID=g4118.t2.CDS2;Parent=g4118.t2;
OW052034.1_Epicampocera_succincta_genome_assembly,_chromosome:_1	AUGUSTUS	exon	93854232	93854953	.	-	.	ID=g4118.t2.exon2;Parent=g4118.t2;
OW052034.1_Epicampocera_succincta_genome_assembly,_chromosome:_1	AUGUSTUS	intron	93854954	93855016	1	-	.	ID=g4118.t2.intron2;Parent=g4118.t2;
OW052034.1_Epicampocera_succincta_genome_assembly,_chromosome:_1	AUGUSTUS	CDS	93855017	93855140	1	-	0	ID=g4118.t2.CDS3;Parent=g4118.t2;
OW052034.1_Epicampocera_succincta_genome_assembly,_chromosome:_1	AUGUSTUS	exon	93855017	93855140	.	-	.	ID=g4118.t2.exon3;Parent=g4118.t2;
OW052034.1_Epicampocera_succincta_genome_assembly,_chromosome:_1	AUGUSTUS	intron	93855141	93855511	0.51	-	.	ID=g4118.t2.intron3;Parent=g4118.t2;
OW052034.1_Epicampocera_succincta_genome_assembly,_chromosome:_1	AUGUSTUS	CDS	93855512	93855580	0.48	-	0	ID=g4118.t2.CDS4;Parent=g4118.t2;
OW052034.1_Epicampocera_succincta_genome_assembly,_chromosome:_1	AUGUSTUS	exon	93855512	93855580	.	-	.	ID=g4118.t2.exon4;Parent=g4118.t2;
OW052034.1_Epicampocera_succincta_genome_assembly,_chromosome:_1	AUGUSTUS	start_codon	93855578	93855580	.	-	0	ID=g4118.t2.start1;Parent=g4118.t2;
OW052034.1_Epicampocera_succincta_genome_assembly,_chromosome:_1	AUGUSTUS	gene	93855977	93856885	.	-	.	ID=g4119;
OW052034.1_Epicampocera_succincta_genome_assembly,_chromosome:_1	AUGUSTUS	mRNA	93855977	93856774	1	-	.	ID=g4119.t1;Parent=g4119;
OW052034.1_Epicampocera_succincta_genome_assembly,_chromosome:_1	AUGUSTUS	stop_codon	93855977	93855979	.	-	0	ID=g4119.t1.stop1;Parent=g4119.t1;
OW052034.1_Epicampocera_succincta_genome_assembly,_chromosome:_1	AUGUSTUS	CDS	93855977	93856251	1	-	2	ID=g4119.t1.CDS1;Parent=g4119.t1;
OW052034.1_Epicampocera_succincta_genome_assembly,_chromosome:_1	AUGUSTUS	exon	93855977	93856251	.	-	.	ID=g4119.t1.exon1;Parent=g4119.t1;
OW052034.1_Epicampocera_succincta_genome_assembly,_chromosome:_1	AUGUSTUS	intron	93856252	93856308	1	-	.	ID=g4119.t1.intron1;Parent=g4119.t1;
OW052034.1_Epicampocera_succincta_genome_assembly,_chromosome:_1	AUGUSTUS	CDS	93856309	93856774	1	-	0	ID=g4119.t1.CDS2;Parent=g4119.t1;
OW052034.1_Epicampocera_succincta_genome_assembly,_chromosome:_1	AUGUSTUS	exon	93856309	93856774	.	-	.	ID=g4119.t1.exon2;Parent=g4119.t1;
OW052034.1_Epicampocera_succincta_genome_assembly,_chromosome:_1	AUGUSTUS	start_codon	93856772	93856774	.	-	0	ID=g4119.t1.start1;Parent=g4119.t1;
OW052034.1_Epicampocera_succincta_genome_assembly,_chromosome:_1	GeneMark.hmm3	mRNA	93855977	93856885	.	-	.	ID=g4119.t2;Parent=g4119;
OW052034.1_Epicampocera_succincta_genome_assembly,_chromosome:_1	GeneMark.hmm3	stop_codon	93855977	93855979	.	-	0	ID=g4119.t2.stop1;Parent=g4119.t2;
OW052034.1_Epicampocera_succincta_genome_assembly,_chromosome:_1	GeneMark.hmm3	CDS	93855977	93856251	.	-	2	ID=g4119.t2.CDS1;Parent=g4119.t2;
OW052034.1_Epicampocera_succincta_genome_assembly,_chromosome:_1	GeneMark.hmm3	exon	93855977	93856251	0	-	.	ID=g4119.t2.exon1;Parent=g4119.t2;
OW052034.1_Epicampocera_succincta_genome_assembly,_chromosome:_1	GeneMark.hmm3	intron	93856252	93856308	.	-	0	ID=g4119.t2.intron1;Parent=g4119.t2;
OW052034.1_Epicampocera_succincta_genome_assembly,_chromosome:_1	GeneMark.hmm3	CDS	93856309	93856885	.	-	0	ID=g4119.t2.CDS2;Parent=g4119.t2;
OW052034.1_Epicampocera_succincta_genome_assembly,_chromosome:_1	GeneMark.hmm3	exon	93856309	93856885	0	-	.	ID=g4119.t2.exon2;Parent=g4119.t2;
OW052034.1_Epicampocera_succincta_genome_assembly,_chromosome:_1	GeneMark.hmm3	start_codon	93856883	93856885	.	-	0	ID=g4119.t2.start1;Parent=g4119.t2;
OW052034.1_Epicampocera_succincta_genome_assembly,_chromosome:_1	AUGUSTUS	gene	93856896	93857491	.	-	.	ID=g4120;
OW052034.1_Epicampocera_succincta_genome_assembly,_chromosome:_1	AUGUSTUS	mRNA	93856896	93857491	1	-	.	ID=g4120.t1;Parent=g4120;
OW052034.1_Epicampocera_succincta_genome_assembly,_chromosome:_1	AUGUSTUS	stop_codon	93856896	93856898	.	-	0	ID=g4120.t1.stop1;Parent=g4120.t1;
OW052034.1_Epicampocera_succincta_genome_assembly,_chromosome:_1	AUGUSTUS	CDS	93856896	93857066	1	-	0	ID=g4120.t1.CDS1;Parent=g4120.t1;
OW052034.1_Epicampocera_succincta_genome_assembly,_chromosome:_1	AUGUSTUS	exon	93856896	93857066	.	-	.	ID=g4120.t1.exon1;Parent=g4120.t1;
OW052034.1_Epicampocera_succincta_genome_assembly,_chromosome:_1	AUGUSTUS	intron	93857067	93857134	1	-	.	ID=g4120.t1.intron1;Parent=g4120.t1;
OW052034.1_Epicampocera_succincta_genome_assembly,_chromosome:_1	AUGUSTUS	CDS	93857135	93857406	1	-	2	ID=g4120.t1.CDS2;Parent=g4120.t1;
OW052034.1_Epicampocera_succincta_genome_assembly,_chromosome:_1	AUGUSTUS	exon	93857135	93857406	.	-	.	ID=g4120.t1.exon2;Parent=g4120.t1;
OW052034.1_Epicampocera_succincta_genome_assembly,_chromosome:_1	AUGUSTUS	intron	93857407	93857469	1	-	.	ID=g4120.t1.intron2;Parent=g4120.t1;
OW052034.1_Epicampocera_succincta_genome_assembly,_chromosome:_1	AUGUSTUS	CDS	93857470	93857491	1	-	0	ID=g4120.t1.CDS3;Parent=g4120.t1;
OW052034.1_Epicampocera_succincta_genome_assembly,_chromosome:_1	AUGUSTUS	exon	93857470	93857491	.	-	.	ID=g4120.t1.exon3;Parent=g4120.t1;
OW052034.1_Epicampocera_succincta_genome_assembly,_chromosome:_1	AUGUSTUS	start_codon	93857489	93857491	.	-	0	ID=g4120.t1.start1;Parent=g4120.t1;
OW052034.1_Epicampocera_succincta_genome_assembly,_chromosome:_1	AUGUSTUS	gene	93858044	93859258	.	+	.	ID=g4121;
OW052034.1_Epicampocera_succincta_genome_assembly,_chromosome:_1	AUGUSTUS	mRNA	93858044	93859258	1	+	.	ID=g4121.t1;Parent=g4121;
OW052034.1_Epicampocera_succincta_genome_assembly,_chromosome:_1	AUGUSTUS	start_codon	93858044	93858046	.	+	0	ID=g4121.t1.start1;Parent=g4121.t1;
OW052034.1_Epicampocera_succincta_genome_assembly,_chromosome:_1	AUGUSTUS	CDS	93858044	93859258	1	+	0	ID=g4121.t1.CDS1;Parent=g4121.t1;
OW052034.1_Epicampocera_succincta_genome_assembly,_chromosome:_1	AUGUSTUS	exon	93858044	93859258	.	+	.	ID=g4121.t1.exon1;Parent=g4121.t1;
OW052034.1_Epicampocera_succincta_genome_assembly,_chromosome:_1	AUGUSTUS	stop_codon	93859256	93859258	.	+	0	ID=g4121.t1.stop1;Parent=g4121.t1;
OW052034.1_Epicampocera_succincta_genome_assembly,_chromosome:_1	AUGUSTUS	gene	93860705	93862587	.	-	.	ID=g4122;
OW052034.1_Epicampocera_succincta_genome_assembly,_chromosome:_1	AUGUSTUS	mRNA	93860705	93862587	1	-	.	ID=g4122.t1;Parent=g4122;
OW052034.1_Epicampocera_succincta_genome_assembly,_chromosome:_1	AUGUSTUS	stop_codon	93860705	93860707	.	-	0	ID=g4122.t1.stop1;Parent=g4122.t1;
OW052034.1_Epicampocera_succincta_genome_assembly,_chromosome:_1	AUGUSTUS	CDS	93860705	93860821	1	-	0	ID=g4122.t1.CDS1;Parent=g4122.t1;
OW052034.1_Epicampocera_succincta_genome_assembly,_chromosome:_1	AUGUSTUS	exon	93860705	93860821	.	-	.	ID=g4122.t1.exon1;Parent=g4122.t1;
OW052034.1_Epicampocera_succincta_genome_assembly,_chromosome:_1	AUGUSTUS	intron	93860822	93860880	1	-	.	ID=g4122.t1.intron1;Parent=g4122.t1;
OW052034.1_Epicampocera_succincta_genome_assembly,_chromosome:_1	AUGUSTUS	CDS	93860881	93861116	1	-	2	ID=g4122.t1.CDS2;Parent=g4122.t1;
OW052034.1_Epicampocera_succincta_genome_assembly,_chromosome:_1	AUGUSTUS	exon	93860881	93861116	.	-	.	ID=g4122.t1.exon2;Parent=g4122.t1;
OW052034.1_Epicampocera_succincta_genome_assembly,_chromosome:_1	AUGUSTUS	intron	93861117	93861384	1	-	.	ID=g4122.t1.intron2;Parent=g4122.t1;
OW052034.1_Epicampocera_succincta_genome_assembly,_chromosome:_1	AUGUSTUS	CDS	93861385	93861450	1	-	2	ID=g4122.t1.CDS3;Parent=g4122.t1;
OW052034.1_Epicampocera_succincta_genome_assembly,_chromosome:_1	AUGUSTUS	exon	93861385	93861450	.	-	.	ID=g4122.t1.exon3;Parent=g4122.t1;
OW052034.1_Epicampocera_succincta_genome_assembly,_chromosome:_1	AUGUSTUS	intron	93861451	93861532	1	-	.	ID=g4122.t1.intron3;Parent=g4122.t1;
OW052034.1_Epicampocera_succincta_genome_assembly,_chromosome:_1	AUGUSTUS	CDS	93861533	93861652	1	-	2	ID=g4122.t1.CDS4;Parent=g4122.t1;
OW052034.1_Epicampocera_succincta_genome_assembly,_chromosome:_1	AUGUSTUS	exon	93861533	93861652	.	-	.	ID=g4122.t1.exon4;Parent=g4122.t1;
OW052034.1_Epicampocera_succincta_genome_assembly,_chromosome:_1	AUGUSTUS	intron	93861653	93862544	1	-	.	ID=g4122.t1.intron4;Parent=g4122.t1;
OW052034.1_Epicampocera_succincta_genome_assembly,_chromosome:_1	AUGUSTUS	CDS	93862545	93862587	1	-	0	ID=g4122.t1.CDS5;Parent=g4122.t1;
OW052034.1_Epicampocera_succincta_genome_assembly,_chromosome:_1	AUGUSTUS	exon	93862545	93862587	.	-	.	ID=g4122.t1.exon5;Parent=g4122.t1;
OW052034.1_Epicampocera_succincta_genome_assembly,_chromosome:_1	AUGUSTUS	start_codon	93862585	93862587	.	-	0	ID=g4122.t1.start1;Parent=g4122.t1;
OW052034.1_Epicampocera_succincta_genome_assembly,_chromosome:_1	AUGUSTUS	gene	93864319	93877542	.	-	.	ID=g4123;
OW052034.1_Epicampocera_succincta_genome_assembly,_chromosome:_1	AUGUSTUS	mRNA	93864319	93877542	1	-	.	ID=g4123.t1;Parent=g4123;
OW052034.1_Epicampocera_succincta_genome_assembly,_chromosome:_1	AUGUSTUS	stop_codon	93864319	93864321	.	-	0	ID=g4123.t1.stop1;Parent=g4123.t1;
OW052034.1_Epicampocera_succincta_genome_assembly,_chromosome:_1	AUGUSTUS	CDS	93864319	93864507	1	-	0	ID=g4123.t1.CDS1;Parent=g4123.t1;
OW052034.1_Epicampocera_succincta_genome_assembly,_chromosome:_1	AUGUSTUS	exon	93864319	93864507	.	-	.	ID=g4123.t1.exon1;Parent=g4123.t1;
OW052034.1_Epicampocera_succincta_genome_assembly,_chromosome:_1	AUGUSTUS	intron	93864508	93870790	1	-	.	ID=g4123.t1.intron1;Parent=g4123.t1;
OW052034.1_Epicampocera_succincta_genome_assembly,_chromosome:_1	AUGUSTUS	CDS	93870791	93870926	1	-	1	ID=g4123.t1.CDS2;Parent=g4123.t1;
OW052034.1_Epicampocera_succincta_genome_assembly,_chromosome:_1	AUGUSTUS	exon	93870791	93870926	.	-	.	ID=g4123.t1.exon2;Parent=g4123.t1;
OW052034.1_Epicampocera_succincta_genome_assembly,_chromosome:_1	AUGUSTUS	intron	93870927	93876782	1	-	.	ID=g4123.t1.intron2;Parent=g4123.t1;
OW052034.1_Epicampocera_succincta_genome_assembly,_chromosome:_1	AUGUSTUS	CDS	93876783	93876912	1	-	2	ID=g4123.t1.CDS3;Parent=g4123.t1;
OW052034.1_Epicampocera_succincta_genome_assembly,_chromosome:_1	AUGUSTUS	exon	93876783	93876912	.	-	.	ID=g4123.t1.exon3;Parent=g4123.t1;
OW052034.1_Epicampocera_succincta_genome_assembly,_chromosome:_1	AUGUSTUS	intron	93876913	93876970	1	-	.	ID=g4123.t1.intron3;Parent=g4123.t1;
OW052034.1_Epicampocera_succincta_genome_assembly,_chromosome:_1	AUGUSTUS	CDS	93876971	93877136	1	-	0	ID=g4123.t1.CDS4;Parent=g4123.t1;
OW052034.1_Epicampocera_succincta_genome_assembly,_chromosome:_1	AUGUSTUS	exon	93876971	93877136	.	-	.	ID=g4123.t1.exon4;Parent=g4123.t1;
OW052034.1_Epicampocera_succincta_genome_assembly,_chromosome:_1	AUGUSTUS	intron	93877137	93877407	1	-	.	ID=g4123.t1.intron4;Parent=g4123.t1;
OW052034.1_Epicampocera_succincta_genome_assembly,_chromosome:_1	AUGUSTUS	CDS	93877408	93877542	1	-	0	ID=g4123.t1.CDS5;Parent=g4123.t1;
OW052034.1_Epicampocera_succincta_genome_assembly,_chromosome:_1	AUGUSTUS	exon	93877408	93877542	.	-	.	ID=g4123.t1.exon5;Parent=g4123.t1;
OW052034.1_Epicampocera_succincta_genome_assembly,_chromosome:_1	AUGUSTUS	start_codon	93877540	93877542	.	-	0	ID=g4123.t1.start1;Parent=g4123.t1;
OW052034.1_Epicampocera_succincta_genome_assembly,_chromosome:_1	AUGUSTUS	gene	93953673	93954834	.	+	.	ID=g4124;
OW052034.1_Epicampocera_succincta_genome_assembly,_chromosome:_1	AUGUSTUS	mRNA	93953673	93954834	1	+	.	ID=g4124.t1;Parent=g4124;
OW052034.1_Epicampocera_succincta_genome_assembly,_chromosome:_1	AUGUSTUS	start_codon	93953673	93953675	.	+	0	ID=g4124.t1.start1;Parent=g4124.t1;
OW052034.1_Epicampocera_succincta_genome_assembly,_chromosome:_1	AUGUSTUS	CDS	93953673	93953733	1	+	0	ID=g4124.t1.CDS1;Parent=g4124.t1;
OW052034.1_Epicampocera_succincta_genome_assembly,_chromosome:_1	AUGUSTUS	exon	93953673	93953733	.	+	.	ID=g4124.t1.exon1;Parent=g4124.t1;
OW052034.1_Epicampocera_succincta_genome_assembly,_chromosome:_1	AUGUSTUS	intron	93953734	93953794	1	+	.	ID=g4124.t1.intron1;Parent=g4124.t1;
OW052034.1_Epicampocera_succincta_genome_assembly,_chromosome:_1	AUGUSTUS	CDS	93953795	93953985	1	+	2	ID=g4124.t1.CDS2;Parent=g4124.t1;
OW052034.1_Epicampocera_succincta_genome_assembly,_chromosome:_1	AUGUSTUS	exon	93953795	93953985	.	+	.	ID=g4124.t1.exon2;Parent=g4124.t1;
OW052034.1_Epicampocera_succincta_genome_assembly,_chromosome:_1	AUGUSTUS	intron	93953986	93954047	1	+	.	ID=g4124.t1.intron2;Parent=g4124.t1;
OW052034.1_Epicampocera_succincta_genome_assembly,_chromosome:_1	AUGUSTUS	CDS	93954048	93954122	1	+	0	ID=g4124.t1.CDS3;Parent=g4124.t1;
OW052034.1_Epicampocera_succincta_genome_assembly,_chromosome:_1	AUGUSTUS	exon	93954048	93954122	.	+	.	ID=g4124.t1.exon3;Parent=g4124.t1;
OW052034.1_Epicampocera_succincta_genome_assembly,_chromosome:_1	AUGUSTUS	intron	93954123	93954200	1	+	.	ID=g4124.t1.intron3;Parent=g4124.t1;
OW052034.1_Epicampocera_succincta_genome_assembly,_chromosome:_1	AUGUSTUS	CDS	93954201	93954500	1	+	0	ID=g4124.t1.CDS4;Parent=g4124.t1;
OW052034.1_Epicampocera_succincta_genome_assembly,_chromosome:_1	AUGUSTUS	exon	93954201	93954500	.	+	.	ID=g4124.t1.exon4;Parent=g4124.t1;
OW052034.1_Epicampocera_succincta_genome_assembly,_chromosome:_1	AUGUSTUS	intron	93954501	93954576	1	+	.	ID=g4124.t1.intron4;Parent=g4124.t1;
OW052034.1_Epicampocera_succincta_genome_assembly,_chromosome:_1	AUGUSTUS	CDS	93954577	93954834	1	+	0	ID=g4124.t1.CDS5;Parent=g4124.t1;
OW052034.1_Epicampocera_succincta_genome_assembly,_chromosome:_1	AUGUSTUS	exon	93954577	93954834	.	+	.	ID=g4124.t1.exon5;Parent=g4124.t1;
OW052034.1_Epicampocera_succincta_genome_assembly,_chromosome:_1	AUGUSTUS	stop_codon	93954832	93954834	.	+	0	ID=g4124.t1.stop1;Parent=g4124.t1;
OW052034.1_Epicampocera_succincta_genome_assembly,_chromosome:_1	AUGUSTUS	gene	93982653	93983159	.	+	.	ID=g4125;
OW052034.1_Epicampocera_succincta_genome_assembly,_chromosome:_1	AUGUSTUS	mRNA	93982653	93983159	1	+	.	ID=g4125.t1;Parent=g4125;
OW052034.1_Epicampocera_succincta_genome_assembly,_chromosome:_1	AUGUSTUS	start_codon	93982653	93982655	.	+	0	ID=g4125.t1.start1;Parent=g4125.t1;
OW052034.1_Epicampocera_succincta_genome_assembly,_chromosome:_1	AUGUSTUS	CDS	93982653	93982676	1	+	0	ID=g4125.t1.CDS1;Parent=g4125.t1;
OW052034.1_Epicampocera_succincta_genome_assembly,_chromosome:_1	AUGUSTUS	exon	93982653	93982676	.	+	.	ID=g4125.t1.exon1;Parent=g4125.t1;
OW052034.1_Epicampocera_succincta_genome_assembly,_chromosome:_1	AUGUSTUS	intron	93982677	93982742	1	+	.	ID=g4125.t1.intron1;Parent=g4125.t1;
OW052034.1_Epicampocera_succincta_genome_assembly,_chromosome:_1	AUGUSTUS	CDS	93982743	93983159	1	+	0	ID=g4125.t1.CDS2;Parent=g4125.t1;
OW052034.1_Epicampocera_succincta_genome_assembly,_chromosome:_1	AUGUSTUS	exon	93982743	93983159	.	+	.	ID=g4125.t1.exon2;Parent=g4125.t1;
OW052034.1_Epicampocera_succincta_genome_assembly,_chromosome:_1	AUGUSTUS	stop_codon	93983157	93983159	.	+	0	ID=g4125.t1.stop1;Parent=g4125.t1;
OW052034.1_Epicampocera_succincta_genome_assembly,_chromosome:_1	GeneMark.hmm3	gene	93985457	93986407	.	-	.	ID=g4126;
OW052034.1_Epicampocera_succincta_genome_assembly,_chromosome:_1	GeneMark.hmm3	mRNA	93985457	93986407	.	-	.	ID=g4126.t1;Parent=g4126;
OW052034.1_Epicampocera_succincta_genome_assembly,_chromosome:_1	GeneMark.hmm3	stop_codon	93985457	93985459	.	-	0	ID=g4126.t1.stop1;Parent=g4126.t1;
OW052034.1_Epicampocera_succincta_genome_assembly,_chromosome:_1	GeneMark.hmm3	CDS	93985457	93986308	.	-	0	ID=g4126.t1.CDS1;Parent=g4126.t1;
OW052034.1_Epicampocera_succincta_genome_assembly,_chromosome:_1	GeneMark.hmm3	exon	93985457	93986308	0	-	.	ID=g4126.t1.exon1;Parent=g4126.t1;
OW052034.1_Epicampocera_succincta_genome_assembly,_chromosome:_1	GeneMark.hmm3	intron	93986309	93986386	.	-	0	ID=g4126.t1.intron1;Parent=g4126.t1;
OW052034.1_Epicampocera_succincta_genome_assembly,_chromosome:_1	GeneMark.hmm3	CDS	93986387	93986407	.	-	0	ID=g4126.t1.CDS2;Parent=g4126.t1;
OW052034.1_Epicampocera_succincta_genome_assembly,_chromosome:_1	GeneMark.hmm3	exon	93986387	93986407	0	-	.	ID=g4126.t1.exon2;Parent=g4126.t1;
OW052034.1_Epicampocera_succincta_genome_assembly,_chromosome:_1	GeneMark.hmm3	start_codon	93986405	93986407	.	-	0	ID=g4126.t1.start1;Parent=g4126.t1;
OW052034.1_Epicampocera_succincta_genome_assembly,_chromosome:_1	AUGUSTUS	gene	93985457	93986585	.	-	.	ID=g4127;
OW052034.1_Epicampocera_succincta_genome_assembly,_chromosome:_1	AUGUSTUS	mRNA	93985457	93986585	1	-	.	ID=g4127.t1;Parent=g4127;
OW052034.1_Epicampocera_succincta_genome_assembly,_chromosome:_1	AUGUSTUS	stop_codon	93985457	93985459	.	-	0	ID=g4127.t1.stop1;Parent=g4127.t1;
OW052034.1_Epicampocera_succincta_genome_assembly,_chromosome:_1	AUGUSTUS	CDS	93985457	93986289	1	-	2	ID=g4127.t1.CDS1;Parent=g4127.t1;
OW052034.1_Epicampocera_succincta_genome_assembly,_chromosome:_1	AUGUSTUS	exon	93985457	93986289	.	-	.	ID=g4127.t1.exon1;Parent=g4127.t1;
OW052034.1_Epicampocera_succincta_genome_assembly,_chromosome:_1	AUGUSTUS	intron	93986290	93986509	1	-	.	ID=g4127.t1.intron1;Parent=g4127.t1;
OW052034.1_Epicampocera_succincta_genome_assembly,_chromosome:_1	AUGUSTUS	CDS	93986510	93986585	1	-	0	ID=g4127.t1.CDS2;Parent=g4127.t1;
OW052034.1_Epicampocera_succincta_genome_assembly,_chromosome:_1	AUGUSTUS	exon	93986510	93986585	.	-	.	ID=g4127.t1.exon2;Parent=g4127.t1;
OW052034.1_Epicampocera_succincta_genome_assembly,_chromosome:_1	AUGUSTUS	start_codon	93986583	93986585	.	-	0	ID=g4127.t1.start1;Parent=g4127.t1;
OW052034.1_Epicampocera_succincta_genome_assembly,_chromosome:_1	AUGUSTUS	gene	93987587	93988224	.	-	.	ID=g4128;
OW052034.1_Epicampocera_succincta_genome_assembly,_chromosome:_1	AUGUSTUS	mRNA	93987587	93988221	1	-	.	ID=g4128.t1;Parent=g4128;
OW052034.1_Epicampocera_succincta_genome_assembly,_chromosome:_1	AUGUSTUS	stop_codon	93987587	93987589	.	-	0	ID=g4128.t1.stop1;Parent=g4128.t1;
OW052034.1_Epicampocera_succincta_genome_assembly,_chromosome:_1	AUGUSTUS	CDS	93987587	93988050	1	-	2	ID=g4128.t1.CDS1;Parent=g4128.t1;
OW052034.1_Epicampocera_succincta_genome_assembly,_chromosome:_1	AUGUSTUS	exon	93987587	93988050	.	-	.	ID=g4128.t1.exon1;Parent=g4128.t1;
OW052034.1_Epicampocera_succincta_genome_assembly,_chromosome:_1	AUGUSTUS	intron	93988051	93988115	1	-	.	ID=g4128.t1.intron1;Parent=g4128.t1;
OW052034.1_Epicampocera_succincta_genome_assembly,_chromosome:_1	AUGUSTUS	CDS	93988116	93988221	1	-	0	ID=g4128.t1.CDS2;Parent=g4128.t1;
OW052034.1_Epicampocera_succincta_genome_assembly,_chromosome:_1	AUGUSTUS	exon	93988116	93988221	.	-	.	ID=g4128.t1.exon2;Parent=g4128.t1;
OW052034.1_Epicampocera_succincta_genome_assembly,_chromosome:_1	AUGUSTUS	start_codon	93988219	93988221	.	-	0	ID=g4128.t1.start1;Parent=g4128.t1;
OW052034.1_Epicampocera_succincta_genome_assembly,_chromosome:_1	GeneMark.hmm3	mRNA	93987587	93988224	.	-	.	ID=g4128.t2;Parent=g4128;
OW052034.1_Epicampocera_succincta_genome_assembly,_chromosome:_1	GeneMark.hmm3	stop_codon	93987587	93987589	.	-	0	ID=g4128.t2.stop1;Parent=g4128.t2;
OW052034.1_Epicampocera_succincta_genome_assembly,_chromosome:_1	GeneMark.hmm3	CDS	93987587	93988050	.	-	2	ID=g4128.t2.CDS1;Parent=g4128.t2;
OW052034.1_Epicampocera_succincta_genome_assembly,_chromosome:_1	GeneMark.hmm3	exon	93987587	93988050	0	-	.	ID=g4128.t2.exon1;Parent=g4128.t2;
OW052034.1_Epicampocera_succincta_genome_assembly,_chromosome:_1	GeneMark.hmm3	intron	93988051	93988115	.	-	0	ID=g4128.t2.intron1;Parent=g4128.t2;
OW052034.1_Epicampocera_succincta_genome_assembly,_chromosome:_1	GeneMark.hmm3	CDS	93988116	93988224	.	-	0	ID=g4128.t2.CDS2;Parent=g4128.t2;
OW052034.1_Epicampocera_succincta_genome_assembly,_chromosome:_1	GeneMark.hmm3	exon	93988116	93988224	0	-	.	ID=g4128.t2.exon2;Parent=g4128.t2;
OW052034.1_Epicampocera_succincta_genome_assembly,_chromosome:_1	GeneMark.hmm3	start_codon	93988222	93988224	.	-	0	ID=g4128.t2.start1;Parent=g4128.t2;
OW052034.1_Epicampocera_succincta_genome_assembly,_chromosome:_1	AUGUSTUS	gene	93989121	93993573	.	-	.	ID=g4129;
OW052034.1_Epicampocera_succincta_genome_assembly,_chromosome:_1	AUGUSTUS	mRNA	93989121	93993573	0.63	-	.	ID=g4129.t1;Parent=g4129;
OW052034.1_Epicampocera_succincta_genome_assembly,_chromosome:_1	AUGUSTUS	stop_codon	93989121	93989123	.	-	0	ID=g4129.t1.stop1;Parent=g4129.t1;
OW052034.1_Epicampocera_succincta_genome_assembly,_chromosome:_1	AUGUSTUS	CDS	93989121	93989364	0.65	-	1	ID=g4129.t1.CDS1;Parent=g4129.t1;
OW052034.1_Epicampocera_succincta_genome_assembly,_chromosome:_1	AUGUSTUS	exon	93989121	93989364	.	-	.	ID=g4129.t1.exon1;Parent=g4129.t1;
OW052034.1_Epicampocera_succincta_genome_assembly,_chromosome:_1	AUGUSTUS	intron	93989365	93993331	0.65	-	.	ID=g4129.t1.intron1;Parent=g4129.t1;
OW052034.1_Epicampocera_succincta_genome_assembly,_chromosome:_1	AUGUSTUS	CDS	93993332	93993573	0.67	-	0	ID=g4129.t1.CDS2;Parent=g4129.t1;
OW052034.1_Epicampocera_succincta_genome_assembly,_chromosome:_1	AUGUSTUS	exon	93993332	93993573	.	-	.	ID=g4129.t1.exon2;Parent=g4129.t1;
OW052034.1_Epicampocera_succincta_genome_assembly,_chromosome:_1	AUGUSTUS	start_codon	93993571	93993573	.	-	0	ID=g4129.t1.start1;Parent=g4129.t1;
OW052034.1_Epicampocera_succincta_genome_assembly,_chromosome:_1	AUGUSTUS	gene	94020757	94041514	.	+	.	ID=g4130;
OW052034.1_Epicampocera_succincta_genome_assembly,_chromosome:_1	AUGUSTUS	mRNA	94020757	94041514	1	+	.	ID=g4130.t1;Parent=g4130;
OW052034.1_Epicampocera_succincta_genome_assembly,_chromosome:_1	AUGUSTUS	start_codon	94020757	94020759	.	+	0	ID=g4130.t1.start1;Parent=g4130.t1;
OW052034.1_Epicampocera_succincta_genome_assembly,_chromosome:_1	AUGUSTUS	CDS	94020757	94021128	1	+	0	ID=g4130.t1.CDS1;Parent=g4130.t1;
OW052034.1_Epicampocera_succincta_genome_assembly,_chromosome:_1	AUGUSTUS	exon	94020757	94021128	.	+	.	ID=g4130.t1.exon1;Parent=g4130.t1;
OW052034.1_Epicampocera_succincta_genome_assembly,_chromosome:_1	AUGUSTUS	intron	94021129	94033544	1	+	.	ID=g4130.t1.intron1;Parent=g4130.t1;
OW052034.1_Epicampocera_succincta_genome_assembly,_chromosome:_1	AUGUSTUS	CDS	94033545	94033844	1	+	0	ID=g4130.t1.CDS2;Parent=g4130.t1;
OW052034.1_Epicampocera_succincta_genome_assembly,_chromosome:_1	AUGUSTUS	exon	94033545	94033844	.	+	.	ID=g4130.t1.exon2;Parent=g4130.t1;
OW052034.1_Epicampocera_succincta_genome_assembly,_chromosome:_1	AUGUSTUS	intron	94033845	94033916	1	+	.	ID=g4130.t1.intron2;Parent=g4130.t1;
OW052034.1_Epicampocera_succincta_genome_assembly,_chromosome:_1	AUGUSTUS	CDS	94033917	94034097	1	+	0	ID=g4130.t1.CDS3;Parent=g4130.t1;
OW052034.1_Epicampocera_succincta_genome_assembly,_chromosome:_1	AUGUSTUS	exon	94033917	94034097	.	+	.	ID=g4130.t1.exon3;Parent=g4130.t1;
OW052034.1_Epicampocera_succincta_genome_assembly,_chromosome:_1	AUGUSTUS	intron	94034098	94034271	1	+	.	ID=g4130.t1.intron3;Parent=g4130.t1;
OW052034.1_Epicampocera_succincta_genome_assembly,_chromosome:_1	AUGUSTUS	CDS	94034272	94034375	1	+	2	ID=g4130.t1.CDS4;Parent=g4130.t1;
OW052034.1_Epicampocera_succincta_genome_assembly,_chromosome:_1	AUGUSTUS	exon	94034272	94034375	.	+	.	ID=g4130.t1.exon4;Parent=g4130.t1;
OW052034.1_Epicampocera_succincta_genome_assembly,_chromosome:_1	AUGUSTUS	intron	94034376	94041118	1	+	.	ID=g4130.t1.intron4;Parent=g4130.t1;
OW052034.1_Epicampocera_succincta_genome_assembly,_chromosome:_1	AUGUSTUS	CDS	94041119	94041196	1	+	0	ID=g4130.t1.CDS5;Parent=g4130.t1;
OW052034.1_Epicampocera_succincta_genome_assembly,_chromosome:_1	AUGUSTUS	exon	94041119	94041196	.	+	.	ID=g4130.t1.exon5;Parent=g4130.t1;
OW052034.1_Epicampocera_succincta_genome_assembly,_chromosome:_1	AUGUSTUS	intron	94041197	94041385	1	+	.	ID=g4130.t1.intron5;Parent=g4130.t1;
OW052034.1_Epicampocera_succincta_genome_assembly,_chromosome:_1	AUGUSTUS	CDS	94041386	94041514	1	+	0	ID=g4130.t1.CDS6;Parent=g4130.t1;
OW052034.1_Epicampocera_succincta_genome_assembly,_chromosome:_1	AUGUSTUS	exon	94041386	94041514	.	+	.	ID=g4130.t1.exon6;Parent=g4130.t1;
OW052034.1_Epicampocera_succincta_genome_assembly,_chromosome:_1	AUGUSTUS	stop_codon	94041512	94041514	.	+	0	ID=g4130.t1.stop1;Parent=g4130.t1;
OW052034.1_Epicampocera_succincta_genome_assembly,_chromosome:_1	AUGUSTUS	gene	94067775	94069511	.	-	.	ID=g4131;
OW052034.1_Epicampocera_succincta_genome_assembly,_chromosome:_1	AUGUSTUS	mRNA	94067775	94069511	1	-	.	ID=g4131.t1;Parent=g4131;
OW052034.1_Epicampocera_succincta_genome_assembly,_chromosome:_1	AUGUSTUS	stop_codon	94067775	94067777	.	-	0	ID=g4131.t1.stop1;Parent=g4131.t1;
OW052034.1_Epicampocera_succincta_genome_assembly,_chromosome:_1	AUGUSTUS	CDS	94067775	94067882	1	-	0	ID=g4131.t1.CDS1;Parent=g4131.t1;
OW052034.1_Epicampocera_succincta_genome_assembly,_chromosome:_1	AUGUSTUS	exon	94067775	94067882	.	-	.	ID=g4131.t1.exon1;Parent=g4131.t1;
OW052034.1_Epicampocera_succincta_genome_assembly,_chromosome:_1	AUGUSTUS	intron	94067883	94068930	1	-	.	ID=g4131.t1.intron1;Parent=g4131.t1;
OW052034.1_Epicampocera_succincta_genome_assembly,_chromosome:_1	AUGUSTUS	CDS	94068931	94069246	1	-	1	ID=g4131.t1.CDS2;Parent=g4131.t1;
OW052034.1_Epicampocera_succincta_genome_assembly,_chromosome:_1	AUGUSTUS	exon	94068931	94069246	.	-	.	ID=g4131.t1.exon2;Parent=g4131.t1;
OW052034.1_Epicampocera_succincta_genome_assembly,_chromosome:_1	AUGUSTUS	intron	94069247	94069395	1	-	.	ID=g4131.t1.intron2;Parent=g4131.t1;
OW052034.1_Epicampocera_succincta_genome_assembly,_chromosome:_1	AUGUSTUS	CDS	94069396	94069511	1	-	0	ID=g4131.t1.CDS3;Parent=g4131.t1;
OW052034.1_Epicampocera_succincta_genome_assembly,_chromosome:_1	AUGUSTUS	exon	94069396	94069511	.	-	.	ID=g4131.t1.exon3;Parent=g4131.t1;
OW052034.1_Epicampocera_succincta_genome_assembly,_chromosome:_1	AUGUSTUS	start_codon	94069509	94069511	.	-	0	ID=g4131.t1.start1;Parent=g4131.t1;
OW052034.1_Epicampocera_succincta_genome_assembly,_chromosome:_1	AUGUSTUS	gene	94072782	94085005	.	-	.	ID=g4132;
OW052034.1_Epicampocera_succincta_genome_assembly,_chromosome:_1	AUGUSTUS	mRNA	94072782	94085005	1	-	.	ID=g4132.t1;Parent=g4132;
OW052034.1_Epicampocera_succincta_genome_assembly,_chromosome:_1	AUGUSTUS	stop_codon	94072782	94072784	.	-	0	ID=g4132.t1.stop1;Parent=g4132.t1;
OW052034.1_Epicampocera_succincta_genome_assembly,_chromosome:_1	AUGUSTUS	CDS	94072782	94072895	1	-	0	ID=g4132.t1.CDS1;Parent=g4132.t1;
OW052034.1_Epicampocera_succincta_genome_assembly,_chromosome:_1	AUGUSTUS	exon	94072782	94072895	.	-	.	ID=g4132.t1.exon1;Parent=g4132.t1;
OW052034.1_Epicampocera_succincta_genome_assembly,_chromosome:_1	AUGUSTUS	intron	94072896	94073078	1	-	.	ID=g4132.t1.intron1;Parent=g4132.t1;
OW052034.1_Epicampocera_succincta_genome_assembly,_chromosome:_1	AUGUSTUS	CDS	94073079	94073413	1	-	2	ID=g4132.t1.CDS2;Parent=g4132.t1;
OW052034.1_Epicampocera_succincta_genome_assembly,_chromosome:_1	AUGUSTUS	exon	94073079	94073413	.	-	.	ID=g4132.t1.exon2;Parent=g4132.t1;
OW052034.1_Epicampocera_succincta_genome_assembly,_chromosome:_1	AUGUSTUS	intron	94073414	94073529	1	-	.	ID=g4132.t1.intron2;Parent=g4132.t1;
OW052034.1_Epicampocera_succincta_genome_assembly,_chromosome:_1	AUGUSTUS	CDS	94073530	94073616	1	-	2	ID=g4132.t1.CDS3;Parent=g4132.t1;
OW052034.1_Epicampocera_succincta_genome_assembly,_chromosome:_1	AUGUSTUS	exon	94073530	94073616	.	-	.	ID=g4132.t1.exon3;Parent=g4132.t1;
OW052034.1_Epicampocera_succincta_genome_assembly,_chromosome:_1	AUGUSTUS	intron	94073617	94073827	1	-	.	ID=g4132.t1.intron3;Parent=g4132.t1;
OW052034.1_Epicampocera_succincta_genome_assembly,_chromosome:_1	AUGUSTUS	CDS	94073828	94073955	1	-	1	ID=g4132.t1.CDS4;Parent=g4132.t1;
OW052034.1_Epicampocera_succincta_genome_assembly,_chromosome:_1	AUGUSTUS	exon	94073828	94073955	.	-	.	ID=g4132.t1.exon4;Parent=g4132.t1;
OW052034.1_Epicampocera_succincta_genome_assembly,_chromosome:_1	AUGUSTUS	intron	94073956	94074583	1	-	.	ID=g4132.t1.intron4;Parent=g4132.t1;
OW052034.1_Epicampocera_succincta_genome_assembly,_chromosome:_1	AUGUSTUS	CDS	94074584	94074808	1	-	1	ID=g4132.t1.CDS5;Parent=g4132.t1;
OW052034.1_Epicampocera_succincta_genome_assembly,_chromosome:_1	AUGUSTUS	exon	94074584	94074808	.	-	.	ID=g4132.t1.exon5;Parent=g4132.t1;
OW052034.1_Epicampocera_succincta_genome_assembly,_chromosome:_1	AUGUSTUS	intron	94074809	94075892	1	-	.	ID=g4132.t1.intron5;Parent=g4132.t1;
OW052034.1_Epicampocera_succincta_genome_assembly,_chromosome:_1	AUGUSTUS	CDS	94075893	94076042	1	-	1	ID=g4132.t1.CDS6;Parent=g4132.t1;
OW052034.1_Epicampocera_succincta_genome_assembly,_chromosome:_1	AUGUSTUS	exon	94075893	94076042	.	-	.	ID=g4132.t1.exon6;Parent=g4132.t1;
OW052034.1_Epicampocera_succincta_genome_assembly,_chromosome:_1	AUGUSTUS	intron	94076043	94077132	1	-	.	ID=g4132.t1.intron6;Parent=g4132.t1;
OW052034.1_Epicampocera_succincta_genome_assembly,_chromosome:_1	AUGUSTUS	CDS	94077133	94077309	1	-	1	ID=g4132.t1.CDS7;Parent=g4132.t1;
OW052034.1_Epicampocera_succincta_genome_assembly,_chromosome:_1	AUGUSTUS	exon	94077133	94077309	.	-	.	ID=g4132.t1.exon7;Parent=g4132.t1;
OW052034.1_Epicampocera_succincta_genome_assembly,_chromosome:_1	AUGUSTUS	intron	94077310	94077666	1	-	.	ID=g4132.t1.intron7;Parent=g4132.t1;
OW052034.1_Epicampocera_succincta_genome_assembly,_chromosome:_1	AUGUSTUS	CDS	94077667	94077829	1	-	2	ID=g4132.t1.CDS8;Parent=g4132.t1;
OW052034.1_Epicampocera_succincta_genome_assembly,_chromosome:_1	AUGUSTUS	exon	94077667	94077829	.	-	.	ID=g4132.t1.exon8;Parent=g4132.t1;
OW052034.1_Epicampocera_succincta_genome_assembly,_chromosome:_1	AUGUSTUS	intron	94077830	94083027	1	-	.	ID=g4132.t1.intron8;Parent=g4132.t1;
OW052034.1_Epicampocera_succincta_genome_assembly,_chromosome:_1	AUGUSTUS	CDS	94083028	94083140	1	-	1	ID=g4132.t1.CDS9;Parent=g4132.t1;
OW052034.1_Epicampocera_succincta_genome_assembly,_chromosome:_1	AUGUSTUS	exon	94083028	94083140	.	-	.	ID=g4132.t1.exon9;Parent=g4132.t1;
OW052034.1_Epicampocera_succincta_genome_assembly,_chromosome:_1	AUGUSTUS	intron	94083141	94084724	1	-	.	ID=g4132.t1.intron9;Parent=g4132.t1;
OW052034.1_Epicampocera_succincta_genome_assembly,_chromosome:_1	AUGUSTUS	CDS	94084725	94085005	1	-	0	ID=g4132.t1.CDS10;Parent=g4132.t1;
OW052034.1_Epicampocera_succincta_genome_assembly,_chromosome:_1	AUGUSTUS	exon	94084725	94085005	.	-	.	ID=g4132.t1.exon10;Parent=g4132.t1;
OW052034.1_Epicampocera_succincta_genome_assembly,_chromosome:_1	AUGUSTUS	start_codon	94085003	94085005	.	-	0	ID=g4132.t1.start1;Parent=g4132.t1;
OW052034.1_Epicampocera_succincta_genome_assembly,_chromosome:_1	AUGUSTUS	gene	94100074	94100442	.	-	.	ID=g4133;
OW052034.1_Epicampocera_succincta_genome_assembly,_chromosome:_1	AUGUSTUS	mRNA	94100074	94100442	1	-	.	ID=g4133.t1;Parent=g4133;
OW052034.1_Epicampocera_succincta_genome_assembly,_chromosome:_1	AUGUSTUS	stop_codon	94100074	94100076	.	-	0	ID=g4133.t1.stop1;Parent=g4133.t1;
OW052034.1_Epicampocera_succincta_genome_assembly,_chromosome:_1	AUGUSTUS	CDS	94100074	94100442	1	-	0	ID=g4133.t1.CDS1;Parent=g4133.t1;
OW052034.1_Epicampocera_succincta_genome_assembly,_chromosome:_1	AUGUSTUS	exon	94100074	94100442	.	-	.	ID=g4133.t1.exon1;Parent=g4133.t1;
OW052034.1_Epicampocera_succincta_genome_assembly,_chromosome:_1	AUGUSTUS	start_codon	94100440	94100442	.	-	0	ID=g4133.t1.start1;Parent=g4133.t1;
OW052034.1_Epicampocera_succincta_genome_assembly,_chromosome:_1	AUGUSTUS	gene	94100488	94132403	.	-	.	ID=g4134;
OW052034.1_Epicampocera_succincta_genome_assembly,_chromosome:_1	AUGUSTUS	mRNA	94100488	94132403	0.71	-	.	ID=g4134.t1;Parent=g4134;
OW052034.1_Epicampocera_succincta_genome_assembly,_chromosome:_1	AUGUSTUS	stop_codon	94100488	94100490	.	-	0	ID=g4134.t1.stop1;Parent=g4134.t1;
OW052034.1_Epicampocera_succincta_genome_assembly,_chromosome:_1	AUGUSTUS	CDS	94100488	94100951	1	-	2	ID=g4134.t1.CDS1;Parent=g4134.t1;
OW052034.1_Epicampocera_succincta_genome_assembly,_chromosome:_1	AUGUSTUS	exon	94100488	94100951	.	-	.	ID=g4134.t1.exon1;Parent=g4134.t1;
OW052034.1_Epicampocera_succincta_genome_assembly,_chromosome:_1	AUGUSTUS	intron	94100952	94102214	1	-	.	ID=g4134.t1.intron1;Parent=g4134.t1;
OW052034.1_Epicampocera_succincta_genome_assembly,_chromosome:_1	AUGUSTUS	CDS	94102215	94102339	1	-	1	ID=g4134.t1.CDS2;Parent=g4134.t1;
OW052034.1_Epicampocera_succincta_genome_assembly,_chromosome:_1	AUGUSTUS	exon	94102215	94102339	.	-	.	ID=g4134.t1.exon2;Parent=g4134.t1;
OW052034.1_Epicampocera_succincta_genome_assembly,_chromosome:_1	AUGUSTUS	intron	94102340	94102567	1	-	.	ID=g4134.t1.intron2;Parent=g4134.t1;
OW052034.1_Epicampocera_succincta_genome_assembly,_chromosome:_1	AUGUSTUS	CDS	94102568	94102854	1	-	0	ID=g4134.t1.CDS3;Parent=g4134.t1;
OW052034.1_Epicampocera_succincta_genome_assembly,_chromosome:_1	AUGUSTUS	exon	94102568	94102854	.	-	.	ID=g4134.t1.exon3;Parent=g4134.t1;
OW052034.1_Epicampocera_succincta_genome_assembly,_chromosome:_1	AUGUSTUS	intron	94102855	94104418	1	-	.	ID=g4134.t1.intron3;Parent=g4134.t1;
OW052034.1_Epicampocera_succincta_genome_assembly,_chromosome:_1	AUGUSTUS	CDS	94104419	94104564	1	-	2	ID=g4134.t1.CDS4;Parent=g4134.t1;
OW052034.1_Epicampocera_succincta_genome_assembly,_chromosome:_1	AUGUSTUS	exon	94104419	94104564	.	-	.	ID=g4134.t1.exon4;Parent=g4134.t1;
OW052034.1_Epicampocera_succincta_genome_assembly,_chromosome:_1	AUGUSTUS	intron	94104565	94106492	1	-	.	ID=g4134.t1.intron4;Parent=g4134.t1;
OW052034.1_Epicampocera_succincta_genome_assembly,_chromosome:_1	AUGUSTUS	CDS	94106493	94106688	1	-	0	ID=g4134.t1.CDS5;Parent=g4134.t1;
OW052034.1_Epicampocera_succincta_genome_assembly,_chromosome:_1	AUGUSTUS	exon	94106493	94106688	.	-	.	ID=g4134.t1.exon5;Parent=g4134.t1;
OW052034.1_Epicampocera_succincta_genome_assembly,_chromosome:_1	AUGUSTUS	intron	94106689	94108447	1	-	.	ID=g4134.t1.intron5;Parent=g4134.t1;
OW052034.1_Epicampocera_succincta_genome_assembly,_chromosome:_1	AUGUSTUS	CDS	94108448	94108654	1	-	0	ID=g4134.t1.CDS6;Parent=g4134.t1;
OW052034.1_Epicampocera_succincta_genome_assembly,_chromosome:_1	AUGUSTUS	exon	94108448	94108654	.	-	.	ID=g4134.t1.exon6;Parent=g4134.t1;
OW052034.1_Epicampocera_succincta_genome_assembly,_chromosome:_1	AUGUSTUS	intron	94108655	94111469	1	-	.	ID=g4134.t1.intron6;Parent=g4134.t1;
OW052034.1_Epicampocera_succincta_genome_assembly,_chromosome:_1	AUGUSTUS	CDS	94111470	94111551	1	-	1	ID=g4134.t1.CDS7;Parent=g4134.t1;
OW052034.1_Epicampocera_succincta_genome_assembly,_chromosome:_1	AUGUSTUS	exon	94111470	94111551	.	-	.	ID=g4134.t1.exon7;Parent=g4134.t1;
OW052034.1_Epicampocera_succincta_genome_assembly,_chromosome:_1	AUGUSTUS	intron	94111552	94118343	1	-	.	ID=g4134.t1.intron7;Parent=g4134.t1;
OW052034.1_Epicampocera_succincta_genome_assembly,_chromosome:_1	AUGUSTUS	CDS	94118344	94118507	1	-	0	ID=g4134.t1.CDS8;Parent=g4134.t1;
OW052034.1_Epicampocera_succincta_genome_assembly,_chromosome:_1	AUGUSTUS	exon	94118344	94118507	.	-	.	ID=g4134.t1.exon8;Parent=g4134.t1;
OW052034.1_Epicampocera_succincta_genome_assembly,_chromosome:_1	AUGUSTUS	intron	94118508	94122519	1	-	.	ID=g4134.t1.intron8;Parent=g4134.t1;
OW052034.1_Epicampocera_succincta_genome_assembly,_chromosome:_1	AUGUSTUS	CDS	94122520	94122677	1	-	2	ID=g4134.t1.CDS9;Parent=g4134.t1;
OW052034.1_Epicampocera_succincta_genome_assembly,_chromosome:_1	AUGUSTUS	exon	94122520	94122677	.	-	.	ID=g4134.t1.exon9;Parent=g4134.t1;
OW052034.1_Epicampocera_succincta_genome_assembly,_chromosome:_1	AUGUSTUS	intron	94122678	94122968	1	-	.	ID=g4134.t1.intron9;Parent=g4134.t1;
OW052034.1_Epicampocera_succincta_genome_assembly,_chromosome:_1	AUGUSTUS	CDS	94122969	94123023	0.98	-	0	ID=g4134.t1.CDS10;Parent=g4134.t1;
OW052034.1_Epicampocera_succincta_genome_assembly,_chromosome:_1	AUGUSTUS	exon	94122969	94123023	.	-	.	ID=g4134.t1.exon10;Parent=g4134.t1;
OW052034.1_Epicampocera_succincta_genome_assembly,_chromosome:_1	AUGUSTUS	intron	94123024	94132364	0.71	-	.	ID=g4134.t1.intron10;Parent=g4134.t1;
OW052034.1_Epicampocera_succincta_genome_assembly,_chromosome:_1	AUGUSTUS	CDS	94132365	94132403	0.71	-	0	ID=g4134.t1.CDS11;Parent=g4134.t1;
OW052034.1_Epicampocera_succincta_genome_assembly,_chromosome:_1	AUGUSTUS	exon	94132365	94132403	.	-	.	ID=g4134.t1.exon11;Parent=g4134.t1;
OW052034.1_Epicampocera_succincta_genome_assembly,_chromosome:_1	AUGUSTUS	start_codon	94132401	94132403	.	-	0	ID=g4134.t1.start1;Parent=g4134.t1;
OW052034.1_Epicampocera_succincta_genome_assembly,_chromosome:_1	AUGUSTUS	gene	94142343	94159136	.	-	.	ID=g4135;
OW052034.1_Epicampocera_succincta_genome_assembly,_chromosome:_1	AUGUSTUS	mRNA	94142343	94159136	1	-	.	ID=g4135.t1;Parent=g4135;
OW052034.1_Epicampocera_succincta_genome_assembly,_chromosome:_1	AUGUSTUS	stop_codon	94142343	94142345	.	-	0	ID=g4135.t1.stop1;Parent=g4135.t1;
OW052034.1_Epicampocera_succincta_genome_assembly,_chromosome:_1	AUGUSTUS	CDS	94142343	94142498	1	-	0	ID=g4135.t1.CDS1;Parent=g4135.t1;
OW052034.1_Epicampocera_succincta_genome_assembly,_chromosome:_1	AUGUSTUS	exon	94142343	94142498	.	-	.	ID=g4135.t1.exon1;Parent=g4135.t1;
OW052034.1_Epicampocera_succincta_genome_assembly,_chromosome:_1	AUGUSTUS	intron	94142499	94148022	1	-	.	ID=g4135.t1.intron1;Parent=g4135.t1;
OW052034.1_Epicampocera_succincta_genome_assembly,_chromosome:_1	AUGUSTUS	CDS	94148023	94148138	1	-	2	ID=g4135.t1.CDS2;Parent=g4135.t1;
OW052034.1_Epicampocera_succincta_genome_assembly,_chromosome:_1	AUGUSTUS	exon	94148023	94148138	.	-	.	ID=g4135.t1.exon2;Parent=g4135.t1;
OW052034.1_Epicampocera_succincta_genome_assembly,_chromosome:_1	AUGUSTUS	intron	94148139	94149441	1	-	.	ID=g4135.t1.intron2;Parent=g4135.t1;
OW052034.1_Epicampocera_succincta_genome_assembly,_chromosome:_1	AUGUSTUS	CDS	94149442	94149491	1	-	1	ID=g4135.t1.CDS3;Parent=g4135.t1;
OW052034.1_Epicampocera_succincta_genome_assembly,_chromosome:_1	AUGUSTUS	exon	94149442	94149491	.	-	.	ID=g4135.t1.exon3;Parent=g4135.t1;
OW052034.1_Epicampocera_succincta_genome_assembly,_chromosome:_1	AUGUSTUS	intron	94149492	94149608	1	-	.	ID=g4135.t1.intron3;Parent=g4135.t1;
OW052034.1_Epicampocera_succincta_genome_assembly,_chromosome:_1	AUGUSTUS	CDS	94149609	94149922	1	-	0	ID=g4135.t1.CDS4;Parent=g4135.t1;
OW052034.1_Epicampocera_succincta_genome_assembly,_chromosome:_1	AUGUSTUS	exon	94149609	94149922	.	-	.	ID=g4135.t1.exon4;Parent=g4135.t1;
OW052034.1_Epicampocera_succincta_genome_assembly,_chromosome:_1	AUGUSTUS	intron	94149923	94157167	1	-	.	ID=g4135.t1.intron4;Parent=g4135.t1;
OW052034.1_Epicampocera_succincta_genome_assembly,_chromosome:_1	AUGUSTUS	CDS	94157168	94157449	1	-	0	ID=g4135.t1.CDS5;Parent=g4135.t1;
OW052034.1_Epicampocera_succincta_genome_assembly,_chromosome:_1	AUGUSTUS	exon	94157168	94157449	.	-	.	ID=g4135.t1.exon5;Parent=g4135.t1;
OW052034.1_Epicampocera_succincta_genome_assembly,_chromosome:_1	AUGUSTUS	intron	94157450	94159094	1	-	.	ID=g4135.t1.intron5;Parent=g4135.t1;
OW052034.1_Epicampocera_succincta_genome_assembly,_chromosome:_1	AUGUSTUS	CDS	94159095	94159136	1	-	0	ID=g4135.t1.CDS6;Parent=g4135.t1;
OW052034.1_Epicampocera_succincta_genome_assembly,_chromosome:_1	AUGUSTUS	exon	94159095	94159136	.	-	.	ID=g4135.t1.exon6;Parent=g4135.t1;
OW052034.1_Epicampocera_succincta_genome_assembly,_chromosome:_1	AUGUSTUS	start_codon	94159134	94159136	.	-	0	ID=g4135.t1.start1;Parent=g4135.t1;
OW052034.1_Epicampocera_succincta_genome_assembly,_chromosome:_1	AUGUSTUS	gene	94226262	94229743	.	-	.	ID=g4136;
OW052034.1_Epicampocera_succincta_genome_assembly,_chromosome:_1	AUGUSTUS	mRNA	94226262	94229743	1	-	.	ID=g4136.t1;Parent=g4136;
OW052034.1_Epicampocera_succincta_genome_assembly,_chromosome:_1	AUGUSTUS	stop_codon	94226262	94226264	.	-	0	ID=g4136.t1.stop1;Parent=g4136.t1;
OW052034.1_Epicampocera_succincta_genome_assembly,_chromosome:_1	AUGUSTUS	CDS	94226262	94226360	1	-	0	ID=g4136.t1.CDS1;Parent=g4136.t1;
OW052034.1_Epicampocera_succincta_genome_assembly,_chromosome:_1	AUGUSTUS	exon	94226262	94226360	.	-	.	ID=g4136.t1.exon1;Parent=g4136.t1;
OW052034.1_Epicampocera_succincta_genome_assembly,_chromosome:_1	AUGUSTUS	intron	94226361	94229383	1	-	.	ID=g4136.t1.intron1;Parent=g4136.t1;
OW052034.1_Epicampocera_succincta_genome_assembly,_chromosome:_1	AUGUSTUS	CDS	94229384	94229743	1	-	0	ID=g4136.t1.CDS2;Parent=g4136.t1;
OW052034.1_Epicampocera_succincta_genome_assembly,_chromosome:_1	AUGUSTUS	exon	94229384	94229743	.	-	.	ID=g4136.t1.exon2;Parent=g4136.t1;
OW052034.1_Epicampocera_succincta_genome_assembly,_chromosome:_1	AUGUSTUS	start_codon	94229741	94229743	.	-	0	ID=g4136.t1.start1;Parent=g4136.t1;
OW052034.1_Epicampocera_succincta_genome_assembly,_chromosome:_1	AUGUSTUS	gene	94257055	94258160	.	-	.	ID=g4137;
OW052034.1_Epicampocera_succincta_genome_assembly,_chromosome:_1	AUGUSTUS	mRNA	94257055	94258160	0.65	-	.	ID=g4137.t1;Parent=g4137;
OW052034.1_Epicampocera_succincta_genome_assembly,_chromosome:_1	AUGUSTUS	stop_codon	94257055	94257057	.	-	0	ID=g4137.t1.stop1;Parent=g4137.t1;
OW052034.1_Epicampocera_succincta_genome_assembly,_chromosome:_1	AUGUSTUS	CDS	94257055	94257272	0.65	-	2	ID=g4137.t1.CDS1;Parent=g4137.t1;
OW052034.1_Epicampocera_succincta_genome_assembly,_chromosome:_1	AUGUSTUS	exon	94257055	94257272	.	-	.	ID=g4137.t1.exon1;Parent=g4137.t1;
OW052034.1_Epicampocera_succincta_genome_assembly,_chromosome:_1	AUGUSTUS	intron	94257273	94257334	1	-	.	ID=g4137.t1.intron1;Parent=g4137.t1;
OW052034.1_Epicampocera_succincta_genome_assembly,_chromosome:_1	AUGUSTUS	CDS	94257335	94257430	1	-	2	ID=g4137.t1.CDS2;Parent=g4137.t1;
OW052034.1_Epicampocera_succincta_genome_assembly,_chromosome:_1	AUGUSTUS	exon	94257335	94257430	.	-	.	ID=g4137.t1.exon2;Parent=g4137.t1;
OW052034.1_Epicampocera_succincta_genome_assembly,_chromosome:_1	AUGUSTUS	intron	94257431	94258036	1	-	.	ID=g4137.t1.intron2;Parent=g4137.t1;
OW052034.1_Epicampocera_succincta_genome_assembly,_chromosome:_1	AUGUSTUS	CDS	94258037	94258160	1	-	0	ID=g4137.t1.CDS3;Parent=g4137.t1;
OW052034.1_Epicampocera_succincta_genome_assembly,_chromosome:_1	AUGUSTUS	exon	94258037	94258160	.	-	.	ID=g4137.t1.exon3;Parent=g4137.t1;
OW052034.1_Epicampocera_succincta_genome_assembly,_chromosome:_1	AUGUSTUS	start_codon	94258158	94258160	.	-	0	ID=g4137.t1.start1;Parent=g4137.t1;
OW052034.1_Epicampocera_succincta_genome_assembly,_chromosome:_1	AUGUSTUS	gene	94258233	94259362	.	+	.	ID=g4138;
OW052034.1_Epicampocera_succincta_genome_assembly,_chromosome:_1	AUGUSTUS	mRNA	94258233	94259362	1	+	.	ID=g4138.t1;Parent=g4138;
OW052034.1_Epicampocera_succincta_genome_assembly,_chromosome:_1	AUGUSTUS	start_codon	94258233	94258235	.	+	0	ID=g4138.t1.start1;Parent=g4138.t1;
OW052034.1_Epicampocera_succincta_genome_assembly,_chromosome:_1	AUGUSTUS	CDS	94258233	94258593	1	+	0	ID=g4138.t1.CDS1;Parent=g4138.t1;
OW052034.1_Epicampocera_succincta_genome_assembly,_chromosome:_1	AUGUSTUS	exon	94258233	94258593	.	+	.	ID=g4138.t1.exon1;Parent=g4138.t1;
OW052034.1_Epicampocera_succincta_genome_assembly,_chromosome:_1	AUGUSTUS	intron	94258594	94258651	1	+	.	ID=g4138.t1.intron1;Parent=g4138.t1;
OW052034.1_Epicampocera_succincta_genome_assembly,_chromosome:_1	AUGUSTUS	CDS	94258652	94258770	1	+	2	ID=g4138.t1.CDS2;Parent=g4138.t1;
OW052034.1_Epicampocera_succincta_genome_assembly,_chromosome:_1	AUGUSTUS	exon	94258652	94258770	.	+	.	ID=g4138.t1.exon2;Parent=g4138.t1;
OW052034.1_Epicampocera_succincta_genome_assembly,_chromosome:_1	AUGUSTUS	intron	94258771	94259203	1	+	.	ID=g4138.t1.intron2;Parent=g4138.t1;
OW052034.1_Epicampocera_succincta_genome_assembly,_chromosome:_1	AUGUSTUS	CDS	94259204	94259362	1	+	0	ID=g4138.t1.CDS3;Parent=g4138.t1;
OW052034.1_Epicampocera_succincta_genome_assembly,_chromosome:_1	AUGUSTUS	exon	94259204	94259362	.	+	.	ID=g4138.t1.exon3;Parent=g4138.t1;
OW052034.1_Epicampocera_succincta_genome_assembly,_chromosome:_1	AUGUSTUS	stop_codon	94259360	94259362	.	+	0	ID=g4138.t1.stop1;Parent=g4138.t1;
OW052034.1_Epicampocera_succincta_genome_assembly,_chromosome:_1	AUGUSTUS	gene	94259448	94262142	.	-	.	ID=g4139;
OW052034.1_Epicampocera_succincta_genome_assembly,_chromosome:_1	AUGUSTUS	mRNA	94259448	94262142	1	-	.	ID=g4139.t1;Parent=g4139;
OW052034.1_Epicampocera_succincta_genome_assembly,_chromosome:_1	AUGUSTUS	stop_codon	94259448	94259450	.	-	0	ID=g4139.t1.stop1;Parent=g4139.t1;
OW052034.1_Epicampocera_succincta_genome_assembly,_chromosome:_1	AUGUSTUS	CDS	94259448	94259656	1	-	2	ID=g4139.t1.CDS1;Parent=g4139.t1;
OW052034.1_Epicampocera_succincta_genome_assembly,_chromosome:_1	AUGUSTUS	exon	94259448	94259656	.	-	.	ID=g4139.t1.exon1;Parent=g4139.t1;
OW052034.1_Epicampocera_succincta_genome_assembly,_chromosome:_1	AUGUSTUS	intron	94259657	94260939	1	-	.	ID=g4139.t1.intron1;Parent=g4139.t1;
OW052034.1_Epicampocera_succincta_genome_assembly,_chromosome:_1	AUGUSTUS	CDS	94260940	94261137	1	-	2	ID=g4139.t1.CDS2;Parent=g4139.t1;
OW052034.1_Epicampocera_succincta_genome_assembly,_chromosome:_1	AUGUSTUS	exon	94260940	94261137	.	-	.	ID=g4139.t1.exon2;Parent=g4139.t1;
OW052034.1_Epicampocera_succincta_genome_assembly,_chromosome:_1	AUGUSTUS	intron	94261138	94261195	1	-	.	ID=g4139.t1.intron2;Parent=g4139.t1;
OW052034.1_Epicampocera_succincta_genome_assembly,_chromosome:_1	AUGUSTUS	CDS	94261196	94261456	1	-	2	ID=g4139.t1.CDS3;Parent=g4139.t1;
OW052034.1_Epicampocera_succincta_genome_assembly,_chromosome:_1	AUGUSTUS	exon	94261196	94261456	.	-	.	ID=g4139.t1.exon3;Parent=g4139.t1;
OW052034.1_Epicampocera_succincta_genome_assembly,_chromosome:_1	AUGUSTUS	intron	94261457	94261526	1	-	.	ID=g4139.t1.intron3;Parent=g4139.t1;
OW052034.1_Epicampocera_succincta_genome_assembly,_chromosome:_1	AUGUSTUS	CDS	94261527	94262142	1	-	0	ID=g4139.t1.CDS4;Parent=g4139.t1;
OW052034.1_Epicampocera_succincta_genome_assembly,_chromosome:_1	AUGUSTUS	exon	94261527	94262142	.	-	.	ID=g4139.t1.exon4;Parent=g4139.t1;
OW052034.1_Epicampocera_succincta_genome_assembly,_chromosome:_1	AUGUSTUS	start_codon	94262140	94262142	.	-	0	ID=g4139.t1.start1;Parent=g4139.t1;
OW052034.1_Epicampocera_succincta_genome_assembly,_chromosome:_1	AUGUSTUS	gene	94275930	94276331	.	+	.	ID=g4140;
OW052034.1_Epicampocera_succincta_genome_assembly,_chromosome:_1	AUGUSTUS	mRNA	94275930	94276331	0.71	+	.	ID=g4140.t1;Parent=g4140;
OW052034.1_Epicampocera_succincta_genome_assembly,_chromosome:_1	AUGUSTUS	start_codon	94275930	94275932	.	+	0	ID=g4140.t1.start1;Parent=g4140.t1;
OW052034.1_Epicampocera_succincta_genome_assembly,_chromosome:_1	AUGUSTUS	CDS	94275930	94276331	0.71	+	0	ID=g4140.t1.CDS1;Parent=g4140.t1;
OW052034.1_Epicampocera_succincta_genome_assembly,_chromosome:_1	AUGUSTUS	exon	94275930	94276331	.	+	.	ID=g4140.t1.exon1;Parent=g4140.t1;
OW052034.1_Epicampocera_succincta_genome_assembly,_chromosome:_1	AUGUSTUS	stop_codon	94276329	94276331	.	+	0	ID=g4140.t1.stop1;Parent=g4140.t1;
OW052034.1_Epicampocera_succincta_genome_assembly,_chromosome:_1	AUGUSTUS	gene	94289574	94299865	.	-	.	ID=g4141;
OW052034.1_Epicampocera_succincta_genome_assembly,_chromosome:_1	AUGUSTUS	mRNA	94289574	94299865	1	-	.	ID=g4141.t1;Parent=g4141;
OW052034.1_Epicampocera_succincta_genome_assembly,_chromosome:_1	AUGUSTUS	stop_codon	94289574	94289576	.	-	0	ID=g4141.t1.stop1;Parent=g4141.t1;
OW052034.1_Epicampocera_succincta_genome_assembly,_chromosome:_1	AUGUSTUS	CDS	94289574	94290080	1	-	0	ID=g4141.t1.CDS1;Parent=g4141.t1;
OW052034.1_Epicampocera_succincta_genome_assembly,_chromosome:_1	AUGUSTUS	exon	94289574	94290080	.	-	.	ID=g4141.t1.exon1;Parent=g4141.t1;
OW052034.1_Epicampocera_succincta_genome_assembly,_chromosome:_1	AUGUSTUS	intron	94290081	94295912	1	-	.	ID=g4141.t1.intron1;Parent=g4141.t1;
OW052034.1_Epicampocera_succincta_genome_assembly,_chromosome:_1	AUGUSTUS	CDS	94295913	94296056	1	-	0	ID=g4141.t1.CDS2;Parent=g4141.t1;
OW052034.1_Epicampocera_succincta_genome_assembly,_chromosome:_1	AUGUSTUS	exon	94295913	94296056	.	-	.	ID=g4141.t1.exon2;Parent=g4141.t1;
OW052034.1_Epicampocera_succincta_genome_assembly,_chromosome:_1	AUGUSTUS	intron	94296057	94299754	1	-	.	ID=g4141.t1.intron2;Parent=g4141.t1;
OW052034.1_Epicampocera_succincta_genome_assembly,_chromosome:_1	AUGUSTUS	CDS	94299755	94299865	1	-	0	ID=g4141.t1.CDS3;Parent=g4141.t1;
OW052034.1_Epicampocera_succincta_genome_assembly,_chromosome:_1	AUGUSTUS	exon	94299755	94299865	.	-	.	ID=g4141.t1.exon3;Parent=g4141.t1;
OW052034.1_Epicampocera_succincta_genome_assembly,_chromosome:_1	AUGUSTUS	start_codon	94299863	94299865	.	-	0	ID=g4141.t1.start1;Parent=g4141.t1;
OW052034.1_Epicampocera_succincta_genome_assembly,_chromosome:_1	AUGUSTUS	gene	94303530	94306598	.	-	.	ID=g4142;
OW052034.1_Epicampocera_succincta_genome_assembly,_chromosome:_1	AUGUSTUS	mRNA	94303530	94306598	1	-	.	ID=g4142.t1;Parent=g4142;
OW052034.1_Epicampocera_succincta_genome_assembly,_chromosome:_1	AUGUSTUS	stop_codon	94303530	94303532	.	-	0	ID=g4142.t1.stop1;Parent=g4142.t1;
OW052034.1_Epicampocera_succincta_genome_assembly,_chromosome:_1	AUGUSTUS	CDS	94303530	94303663	1	-	2	ID=g4142.t1.CDS1;Parent=g4142.t1;
OW052034.1_Epicampocera_succincta_genome_assembly,_chromosome:_1	AUGUSTUS	exon	94303530	94303663	.	-	.	ID=g4142.t1.exon1;Parent=g4142.t1;
OW052034.1_Epicampocera_succincta_genome_assembly,_chromosome:_1	AUGUSTUS	intron	94303664	94305532	1	-	.	ID=g4142.t1.intron1;Parent=g4142.t1;
OW052034.1_Epicampocera_succincta_genome_assembly,_chromosome:_1	AUGUSTUS	CDS	94305533	94306598	1	-	0	ID=g4142.t1.CDS2;Parent=g4142.t1;
OW052034.1_Epicampocera_succincta_genome_assembly,_chromosome:_1	AUGUSTUS	exon	94305533	94306598	.	-	.	ID=g4142.t1.exon2;Parent=g4142.t1;
OW052034.1_Epicampocera_succincta_genome_assembly,_chromosome:_1	AUGUSTUS	start_codon	94306596	94306598	.	-	0	ID=g4142.t1.start1;Parent=g4142.t1;
OW052034.1_Epicampocera_succincta_genome_assembly,_chromosome:_1	AUGUSTUS	gene	94331877	94337852	.	+	.	ID=g4143;
OW052034.1_Epicampocera_succincta_genome_assembly,_chromosome:_1	AUGUSTUS	mRNA	94331877	94337852	1	+	.	ID=g4143.t1;Parent=g4143;
OW052034.1_Epicampocera_succincta_genome_assembly,_chromosome:_1	AUGUSTUS	start_codon	94331877	94331879	.	+	0	ID=g4143.t1.start1;Parent=g4143.t1;
OW052034.1_Epicampocera_succincta_genome_assembly,_chromosome:_1	AUGUSTUS	CDS	94331877	94332069	1	+	0	ID=g4143.t1.CDS1;Parent=g4143.t1;
OW052034.1_Epicampocera_succincta_genome_assembly,_chromosome:_1	AUGUSTUS	exon	94331877	94332069	.	+	.	ID=g4143.t1.exon1;Parent=g4143.t1;
OW052034.1_Epicampocera_succincta_genome_assembly,_chromosome:_1	AUGUSTUS	intron	94332070	94333642	1	+	.	ID=g4143.t1.intron1;Parent=g4143.t1;
OW052034.1_Epicampocera_succincta_genome_assembly,_chromosome:_1	AUGUSTUS	CDS	94333643	94333803	1	+	2	ID=g4143.t1.CDS2;Parent=g4143.t1;
OW052034.1_Epicampocera_succincta_genome_assembly,_chromosome:_1	AUGUSTUS	exon	94333643	94333803	.	+	.	ID=g4143.t1.exon2;Parent=g4143.t1;
OW052034.1_Epicampocera_succincta_genome_assembly,_chromosome:_1	AUGUSTUS	intron	94333804	94337684	1	+	.	ID=g4143.t1.intron2;Parent=g4143.t1;
OW052034.1_Epicampocera_succincta_genome_assembly,_chromosome:_1	AUGUSTUS	CDS	94337685	94337852	1	+	0	ID=g4143.t1.CDS3;Parent=g4143.t1;
OW052034.1_Epicampocera_succincta_genome_assembly,_chromosome:_1	AUGUSTUS	exon	94337685	94337852	.	+	.	ID=g4143.t1.exon3;Parent=g4143.t1;
OW052034.1_Epicampocera_succincta_genome_assembly,_chromosome:_1	AUGUSTUS	stop_codon	94337850	94337852	.	+	0	ID=g4143.t1.stop1;Parent=g4143.t1;
OW052034.1_Epicampocera_succincta_genome_assembly,_chromosome:_1	AUGUSTUS	gene	94346427	94350435	.	+	.	ID=g4144;
OW052034.1_Epicampocera_succincta_genome_assembly,_chromosome:_1	AUGUSTUS	mRNA	94346427	94350435	0.31	+	.	ID=g4144.t1;Parent=g4144;
OW052034.1_Epicampocera_succincta_genome_assembly,_chromosome:_1	AUGUSTUS	start_codon	94346427	94346429	.	+	0	ID=g4144.t1.start1;Parent=g4144.t1;
OW052034.1_Epicampocera_succincta_genome_assembly,_chromosome:_1	AUGUSTUS	CDS	94346427	94346460	0.33	+	0	ID=g4144.t1.CDS1;Parent=g4144.t1;
OW052034.1_Epicampocera_succincta_genome_assembly,_chromosome:_1	AUGUSTUS	exon	94346427	94346460	.	+	.	ID=g4144.t1.exon1;Parent=g4144.t1;
OW052034.1_Epicampocera_succincta_genome_assembly,_chromosome:_1	AUGUSTUS	intron	94346461	94347874	0.31	+	.	ID=g4144.t1.intron1;Parent=g4144.t1;
OW052034.1_Epicampocera_succincta_genome_assembly,_chromosome:_1	AUGUSTUS	CDS	94347875	94347938	0.32	+	2	ID=g4144.t1.CDS2;Parent=g4144.t1;
OW052034.1_Epicampocera_succincta_genome_assembly,_chromosome:_1	AUGUSTUS	exon	94347875	94347938	.	+	.	ID=g4144.t1.exon2;Parent=g4144.t1;
OW052034.1_Epicampocera_succincta_genome_assembly,_chromosome:_1	AUGUSTUS	intron	94347939	94350281	0.32	+	.	ID=g4144.t1.intron2;Parent=g4144.t1;
OW052034.1_Epicampocera_succincta_genome_assembly,_chromosome:_1	AUGUSTUS	CDS	94350282	94350435	0.42	+	1	ID=g4144.t1.CDS3;Parent=g4144.t1;
OW052034.1_Epicampocera_succincta_genome_assembly,_chromosome:_1	AUGUSTUS	exon	94350282	94350435	.	+	.	ID=g4144.t1.exon3;Parent=g4144.t1;
OW052034.1_Epicampocera_succincta_genome_assembly,_chromosome:_1	AUGUSTUS	stop_codon	94350433	94350435	.	+	0	ID=g4144.t1.stop1;Parent=g4144.t1;
OW052034.1_Epicampocera_succincta_genome_assembly,_chromosome:_1	AUGUSTUS	gene	94363603	94365188	.	+	.	ID=g4145;
OW052034.1_Epicampocera_succincta_genome_assembly,_chromosome:_1	AUGUSTUS	mRNA	94363603	94365188	1	+	.	ID=g4145.t1;Parent=g4145;
OW052034.1_Epicampocera_succincta_genome_assembly,_chromosome:_1	AUGUSTUS	start_codon	94363603	94363605	.	+	0	ID=g4145.t1.start1;Parent=g4145.t1;
OW052034.1_Epicampocera_succincta_genome_assembly,_chromosome:_1	AUGUSTUS	CDS	94363603	94364728	1	+	0	ID=g4145.t1.CDS1;Parent=g4145.t1;
OW052034.1_Epicampocera_succincta_genome_assembly,_chromosome:_1	AUGUSTUS	exon	94363603	94364728	.	+	.	ID=g4145.t1.exon1;Parent=g4145.t1;
OW052034.1_Epicampocera_succincta_genome_assembly,_chromosome:_1	AUGUSTUS	intron	94364729	94364847	1	+	.	ID=g4145.t1.intron1;Parent=g4145.t1;
OW052034.1_Epicampocera_succincta_genome_assembly,_chromosome:_1	AUGUSTUS	CDS	94364848	94365188	1	+	2	ID=g4145.t1.CDS2;Parent=g4145.t1;
OW052034.1_Epicampocera_succincta_genome_assembly,_chromosome:_1	AUGUSTUS	exon	94364848	94365188	.	+	.	ID=g4145.t1.exon2;Parent=g4145.t1;
OW052034.1_Epicampocera_succincta_genome_assembly,_chromosome:_1	AUGUSTUS	stop_codon	94365186	94365188	.	+	0	ID=g4145.t1.stop1;Parent=g4145.t1;
OW052034.1_Epicampocera_succincta_genome_assembly,_chromosome:_1	AUGUSTUS	gene	94443274	94461407	.	+	.	ID=g4146;
OW052034.1_Epicampocera_succincta_genome_assembly,_chromosome:_1	AUGUSTUS	mRNA	94443274	94461407	0.42	+	.	ID=g4146.t1;Parent=g4146;
OW052034.1_Epicampocera_succincta_genome_assembly,_chromosome:_1	AUGUSTUS	start_codon	94443274	94443276	.	+	0	ID=g4146.t1.start1;Parent=g4146.t1;
OW052034.1_Epicampocera_succincta_genome_assembly,_chromosome:_1	AUGUSTUS	CDS	94443274	94443340	1	+	0	ID=g4146.t1.CDS1;Parent=g4146.t1;
OW052034.1_Epicampocera_succincta_genome_assembly,_chromosome:_1	AUGUSTUS	exon	94443274	94443340	.	+	.	ID=g4146.t1.exon1;Parent=g4146.t1;
OW052034.1_Epicampocera_succincta_genome_assembly,_chromosome:_1	AUGUSTUS	intron	94443341	94453986	0.74	+	.	ID=g4146.t1.intron1;Parent=g4146.t1;
OW052034.1_Epicampocera_succincta_genome_assembly,_chromosome:_1	AUGUSTUS	CDS	94453987	94454164	0.7	+	2	ID=g4146.t1.CDS2;Parent=g4146.t1;
OW052034.1_Epicampocera_succincta_genome_assembly,_chromosome:_1	AUGUSTUS	exon	94453987	94454164	.	+	.	ID=g4146.t1.exon2;Parent=g4146.t1;
OW052034.1_Epicampocera_succincta_genome_assembly,_chromosome:_1	AUGUSTUS	intron	94454165	94461067	0.55	+	.	ID=g4146.t1.intron2;Parent=g4146.t1;
OW052034.1_Epicampocera_succincta_genome_assembly,_chromosome:_1	AUGUSTUS	CDS	94461068	94461407	0.56	+	1	ID=g4146.t1.CDS3;Parent=g4146.t1;
OW052034.1_Epicampocera_succincta_genome_assembly,_chromosome:_1	AUGUSTUS	exon	94461068	94461407	.	+	.	ID=g4146.t1.exon3;Parent=g4146.t1;
OW052034.1_Epicampocera_succincta_genome_assembly,_chromosome:_1	AUGUSTUS	stop_codon	94461405	94461407	.	+	0	ID=g4146.t1.stop1;Parent=g4146.t1;
OW052034.1_Epicampocera_succincta_genome_assembly,_chromosome:_1	AUGUSTUS	gene	94484371	94485685	.	+	.	ID=g4147;
OW052034.1_Epicampocera_succincta_genome_assembly,_chromosome:_1	AUGUSTUS	mRNA	94484371	94485685	1	+	.	ID=g4147.t1;Parent=g4147;
OW052034.1_Epicampocera_succincta_genome_assembly,_chromosome:_1	AUGUSTUS	start_codon	94484371	94484373	.	+	0	ID=g4147.t1.start1;Parent=g4147.t1;
OW052034.1_Epicampocera_succincta_genome_assembly,_chromosome:_1	AUGUSTUS	CDS	94484371	94484647	1	+	0	ID=g4147.t1.CDS1;Parent=g4147.t1;
OW052034.1_Epicampocera_succincta_genome_assembly,_chromosome:_1	AUGUSTUS	exon	94484371	94484647	.	+	.	ID=g4147.t1.exon1;Parent=g4147.t1;
OW052034.1_Epicampocera_succincta_genome_assembly,_chromosome:_1	AUGUSTUS	intron	94484648	94484714	1	+	.	ID=g4147.t1.intron1;Parent=g4147.t1;
OW052034.1_Epicampocera_succincta_genome_assembly,_chromosome:_1	AUGUSTUS	CDS	94484715	94485051	1	+	2	ID=g4147.t1.CDS2;Parent=g4147.t1;
OW052034.1_Epicampocera_succincta_genome_assembly,_chromosome:_1	AUGUSTUS	exon	94484715	94485051	.	+	.	ID=g4147.t1.exon2;Parent=g4147.t1;
OW052034.1_Epicampocera_succincta_genome_assembly,_chromosome:_1	AUGUSTUS	intron	94485052	94485103	1	+	.	ID=g4147.t1.intron2;Parent=g4147.t1;
OW052034.1_Epicampocera_succincta_genome_assembly,_chromosome:_1	AUGUSTUS	CDS	94485104	94485289	1	+	1	ID=g4147.t1.CDS3;Parent=g4147.t1;
OW052034.1_Epicampocera_succincta_genome_assembly,_chromosome:_1	AUGUSTUS	exon	94485104	94485289	.	+	.	ID=g4147.t1.exon3;Parent=g4147.t1;
OW052034.1_Epicampocera_succincta_genome_assembly,_chromosome:_1	AUGUSTUS	intron	94485290	94485366	1	+	.	ID=g4147.t1.intron3;Parent=g4147.t1;
OW052034.1_Epicampocera_succincta_genome_assembly,_chromosome:_1	AUGUSTUS	CDS	94485367	94485685	1	+	1	ID=g4147.t1.CDS4;Parent=g4147.t1;
OW052034.1_Epicampocera_succincta_genome_assembly,_chromosome:_1	AUGUSTUS	exon	94485367	94485685	.	+	.	ID=g4147.t1.exon4;Parent=g4147.t1;
OW052034.1_Epicampocera_succincta_genome_assembly,_chromosome:_1	AUGUSTUS	stop_codon	94485683	94485685	.	+	0	ID=g4147.t1.stop1;Parent=g4147.t1;
OW052034.1_Epicampocera_succincta_genome_assembly,_chromosome:_1	AUGUSTUS	gene	94501379	94508609	.	+	.	ID=g4148;
OW052034.1_Epicampocera_succincta_genome_assembly,_chromosome:_1	AUGUSTUS	mRNA	94501379	94508609	1	+	.	ID=g4148.t1;Parent=g4148;
OW052034.1_Epicampocera_succincta_genome_assembly,_chromosome:_1	AUGUSTUS	start_codon	94501379	94501381	.	+	0	ID=g4148.t1.start1;Parent=g4148.t1;
OW052034.1_Epicampocera_succincta_genome_assembly,_chromosome:_1	AUGUSTUS	CDS	94501379	94501682	1	+	0	ID=g4148.t1.CDS1;Parent=g4148.t1;
OW052034.1_Epicampocera_succincta_genome_assembly,_chromosome:_1	AUGUSTUS	exon	94501379	94501682	.	+	.	ID=g4148.t1.exon1;Parent=g4148.t1;
OW052034.1_Epicampocera_succincta_genome_assembly,_chromosome:_1	AUGUSTUS	intron	94501683	94506539	1	+	.	ID=g4148.t1.intron1;Parent=g4148.t1;
OW052034.1_Epicampocera_succincta_genome_assembly,_chromosome:_1	AUGUSTUS	CDS	94506540	94506876	1	+	2	ID=g4148.t1.CDS2;Parent=g4148.t1;
OW052034.1_Epicampocera_succincta_genome_assembly,_chromosome:_1	AUGUSTUS	exon	94506540	94506876	.	+	.	ID=g4148.t1.exon2;Parent=g4148.t1;
OW052034.1_Epicampocera_succincta_genome_assembly,_chromosome:_1	AUGUSTUS	intron	94506877	94506940	1	+	.	ID=g4148.t1.intron2;Parent=g4148.t1;
OW052034.1_Epicampocera_succincta_genome_assembly,_chromosome:_1	AUGUSTUS	CDS	94506941	94507126	1	+	1	ID=g4148.t1.CDS3;Parent=g4148.t1;
OW052034.1_Epicampocera_succincta_genome_assembly,_chromosome:_1	AUGUSTUS	exon	94506941	94507126	.	+	.	ID=g4148.t1.exon3;Parent=g4148.t1;
OW052034.1_Epicampocera_succincta_genome_assembly,_chromosome:_1	AUGUSTUS	intron	94507127	94508290	1	+	.	ID=g4148.t1.intron3;Parent=g4148.t1;
OW052034.1_Epicampocera_succincta_genome_assembly,_chromosome:_1	AUGUSTUS	CDS	94508291	94508609	1	+	1	ID=g4148.t1.CDS4;Parent=g4148.t1;
OW052034.1_Epicampocera_succincta_genome_assembly,_chromosome:_1	AUGUSTUS	exon	94508291	94508609	.	+	.	ID=g4148.t1.exon4;Parent=g4148.t1;
OW052034.1_Epicampocera_succincta_genome_assembly,_chromosome:_1	AUGUSTUS	stop_codon	94508607	94508609	.	+	0	ID=g4148.t1.stop1;Parent=g4148.t1;
OW052034.1_Epicampocera_succincta_genome_assembly,_chromosome:_1	GeneMark.hmm3	mRNA	94505193	94508609	.	+	.	ID=g4148.t2;Parent=g4148;
OW052034.1_Epicampocera_succincta_genome_assembly,_chromosome:_1	GeneMark.hmm3	start_codon	94505193	94505195	.	+	0	ID=g4148.t2.start1;Parent=g4148.t2;
OW052034.1_Epicampocera_succincta_genome_assembly,_chromosome:_1	GeneMark.hmm3	CDS	94505193	94505483	.	+	0	ID=g4148.t2.CDS1;Parent=g4148.t2;
OW052034.1_Epicampocera_succincta_genome_assembly,_chromosome:_1	GeneMark.hmm3	exon	94505193	94505483	0	+	.	ID=g4148.t2.exon1;Parent=g4148.t2;
OW052034.1_Epicampocera_succincta_genome_assembly,_chromosome:_1	GeneMark.hmm3	intron	94505484	94505543	.	+	0	ID=g4148.t2.intron1;Parent=g4148.t2;
OW052034.1_Epicampocera_succincta_genome_assembly,_chromosome:_1	GeneMark.hmm3	CDS	94505544	94506114	.	+	0	ID=g4148.t2.CDS2;Parent=g4148.t2;
OW052034.1_Epicampocera_succincta_genome_assembly,_chromosome:_1	GeneMark.hmm3	exon	94505544	94506114	0	+	.	ID=g4148.t2.exon2;Parent=g4148.t2;
OW052034.1_Epicampocera_succincta_genome_assembly,_chromosome:_1	GeneMark.hmm3	intron	94506115	94506539	.	+	2	ID=g4148.t2.intron2;Parent=g4148.t2;
OW052034.1_Epicampocera_succincta_genome_assembly,_chromosome:_1	GeneMark.hmm3	CDS	94506540	94506876	.	+	2	ID=g4148.t2.CDS3;Parent=g4148.t2;
OW052034.1_Epicampocera_succincta_genome_assembly,_chromosome:_1	GeneMark.hmm3	exon	94506540	94506876	0	+	.	ID=g4148.t2.exon3;Parent=g4148.t2;
OW052034.1_Epicampocera_succincta_genome_assembly,_chromosome:_1	GeneMark.hmm3	intron	94506877	94506940	.	+	1	ID=g4148.t2.intron3;Parent=g4148.t2;
OW052034.1_Epicampocera_succincta_genome_assembly,_chromosome:_1	GeneMark.hmm3	CDS	94506941	94507126	.	+	1	ID=g4148.t2.CDS4;Parent=g4148.t2;
OW052034.1_Epicampocera_succincta_genome_assembly,_chromosome:_1	GeneMark.hmm3	exon	94506941	94507126	0	+	.	ID=g4148.t2.exon4;Parent=g4148.t2;
OW052034.1_Epicampocera_succincta_genome_assembly,_chromosome:_1	GeneMark.hmm3	intron	94507127	94508290	.	+	1	ID=g4148.t2.intron4;Parent=g4148.t2;
OW052034.1_Epicampocera_succincta_genome_assembly,_chromosome:_1	GeneMark.hmm3	CDS	94508291	94508609	.	+	1	ID=g4148.t2.CDS5;Parent=g4148.t2;
OW052034.1_Epicampocera_succincta_genome_assembly,_chromosome:_1	GeneMark.hmm3	exon	94508291	94508609	0	+	.	ID=g4148.t2.exon5;Parent=g4148.t2;
OW052034.1_Epicampocera_succincta_genome_assembly,_chromosome:_1	GeneMark.hmm3	stop_codon	94508607	94508609	.	+	0	ID=g4148.t2.stop1;Parent=g4148.t2;
OW052034.1_Epicampocera_succincta_genome_assembly,_chromosome:_1	AUGUSTUS	gene	94511172	94512409	.	-	.	ID=g4149;
OW052034.1_Epicampocera_succincta_genome_assembly,_chromosome:_1	AUGUSTUS	mRNA	94511172	94512409	1	-	.	ID=g4149.t1;Parent=g4149;
OW052034.1_Epicampocera_succincta_genome_assembly,_chromosome:_1	AUGUSTUS	stop_codon	94511172	94511174	.	-	0	ID=g4149.t1.stop1;Parent=g4149.t1;
OW052034.1_Epicampocera_succincta_genome_assembly,_chromosome:_1	AUGUSTUS	CDS	94511172	94511410	1	-	2	ID=g4149.t1.CDS1;Parent=g4149.t1;
OW052034.1_Epicampocera_succincta_genome_assembly,_chromosome:_1	AUGUSTUS	exon	94511172	94511410	.	-	.	ID=g4149.t1.exon1;Parent=g4149.t1;
OW052034.1_Epicampocera_succincta_genome_assembly,_chromosome:_1	AUGUSTUS	intron	94511411	94511465	1	-	.	ID=g4149.t1.intron1;Parent=g4149.t1;
OW052034.1_Epicampocera_succincta_genome_assembly,_chromosome:_1	AUGUSTUS	CDS	94511466	94512239	1	-	2	ID=g4149.t1.CDS2;Parent=g4149.t1;
OW052034.1_Epicampocera_succincta_genome_assembly,_chromosome:_1	AUGUSTUS	exon	94511466	94512239	.	-	.	ID=g4149.t1.exon2;Parent=g4149.t1;
OW052034.1_Epicampocera_succincta_genome_assembly,_chromosome:_1	AUGUSTUS	intron	94512240	94512309	1	-	.	ID=g4149.t1.intron2;Parent=g4149.t1;
OW052034.1_Epicampocera_succincta_genome_assembly,_chromosome:_1	AUGUSTUS	CDS	94512310	94512409	1	-	0	ID=g4149.t1.CDS3;Parent=g4149.t1;
OW052034.1_Epicampocera_succincta_genome_assembly,_chromosome:_1	AUGUSTUS	exon	94512310	94512409	.	-	.	ID=g4149.t1.exon3;Parent=g4149.t1;
OW052034.1_Epicampocera_succincta_genome_assembly,_chromosome:_1	AUGUSTUS	start_codon	94512407	94512409	.	-	0	ID=g4149.t1.start1;Parent=g4149.t1;
OW052034.1_Epicampocera_succincta_genome_assembly,_chromosome:_1	AUGUSTUS	gene	94512833	94513958	.	+	.	ID=g4150;
OW052034.1_Epicampocera_succincta_genome_assembly,_chromosome:_1	AUGUSTUS	mRNA	94512833	94513958	1	+	.	ID=g4150.t1;Parent=g4150;
OW052034.1_Epicampocera_succincta_genome_assembly,_chromosome:_1	AUGUSTUS	start_codon	94512833	94512835	.	+	0	ID=g4150.t1.start1;Parent=g4150.t1;
OW052034.1_Epicampocera_succincta_genome_assembly,_chromosome:_1	AUGUSTUS	CDS	94512833	94512950	1	+	0	ID=g4150.t1.CDS1;Parent=g4150.t1;
OW052034.1_Epicampocera_succincta_genome_assembly,_chromosome:_1	AUGUSTUS	exon	94512833	94512950	.	+	.	ID=g4150.t1.exon1;Parent=g4150.t1;
OW052034.1_Epicampocera_succincta_genome_assembly,_chromosome:_1	AUGUSTUS	intron	94512951	94513007	1	+	.	ID=g4150.t1.intron1;Parent=g4150.t1;
OW052034.1_Epicampocera_succincta_genome_assembly,_chromosome:_1	AUGUSTUS	CDS	94513008	94513766	1	+	2	ID=g4150.t1.CDS2;Parent=g4150.t1;
OW052034.1_Epicampocera_succincta_genome_assembly,_chromosome:_1	AUGUSTUS	exon	94513008	94513766	.	+	.	ID=g4150.t1.exon2;Parent=g4150.t1;
OW052034.1_Epicampocera_succincta_genome_assembly,_chromosome:_1	AUGUSTUS	intron	94513767	94513839	1	+	.	ID=g4150.t1.intron2;Parent=g4150.t1;
OW052034.1_Epicampocera_succincta_genome_assembly,_chromosome:_1	AUGUSTUS	CDS	94513840	94513958	1	+	2	ID=g4150.t1.CDS3;Parent=g4150.t1;
OW052034.1_Epicampocera_succincta_genome_assembly,_chromosome:_1	AUGUSTUS	exon	94513840	94513958	.	+	.	ID=g4150.t1.exon3;Parent=g4150.t1;
OW052034.1_Epicampocera_succincta_genome_assembly,_chromosome:_1	AUGUSTUS	stop_codon	94513956	94513958	.	+	0	ID=g4150.t1.stop1;Parent=g4150.t1;
OW052034.1_Epicampocera_succincta_genome_assembly,_chromosome:_1	AUGUSTUS	gene	94516042	94522092	.	-	.	ID=g4151;
OW052034.1_Epicampocera_succincta_genome_assembly,_chromosome:_1	AUGUSTUS	mRNA	94516042	94522092	1	-	.	ID=g4151.t1;Parent=g4151;
OW052034.1_Epicampocera_succincta_genome_assembly,_chromosome:_1	AUGUSTUS	stop_codon	94516042	94516044	.	-	0	ID=g4151.t1.stop1;Parent=g4151.t1;
OW052034.1_Epicampocera_succincta_genome_assembly,_chromosome:_1	AUGUSTUS	CDS	94516042	94516158	1	-	0	ID=g4151.t1.CDS1;Parent=g4151.t1;
OW052034.1_Epicampocera_succincta_genome_assembly,_chromosome:_1	AUGUSTUS	exon	94516042	94516158	.	-	.	ID=g4151.t1.exon1;Parent=g4151.t1;
OW052034.1_Epicampocera_succincta_genome_assembly,_chromosome:_1	AUGUSTUS	intron	94516159	94516372	1	-	.	ID=g4151.t1.intron1;Parent=g4151.t1;
OW052034.1_Epicampocera_succincta_genome_assembly,_chromosome:_1	AUGUSTUS	CDS	94516373	94516564	1	-	0	ID=g4151.t1.CDS2;Parent=g4151.t1;
OW052034.1_Epicampocera_succincta_genome_assembly,_chromosome:_1	AUGUSTUS	exon	94516373	94516564	.	-	.	ID=g4151.t1.exon2;Parent=g4151.t1;
OW052034.1_Epicampocera_succincta_genome_assembly,_chromosome:_1	AUGUSTUS	intron	94516565	94516900	1	-	.	ID=g4151.t1.intron2;Parent=g4151.t1;
OW052034.1_Epicampocera_succincta_genome_assembly,_chromosome:_1	AUGUSTUS	CDS	94516901	94517236	1	-	0	ID=g4151.t1.CDS3;Parent=g4151.t1;
OW052034.1_Epicampocera_succincta_genome_assembly,_chromosome:_1	AUGUSTUS	exon	94516901	94517236	.	-	.	ID=g4151.t1.exon3;Parent=g4151.t1;
OW052034.1_Epicampocera_succincta_genome_assembly,_chromosome:_1	AUGUSTUS	intron	94517237	94517311	1	-	.	ID=g4151.t1.intron3;Parent=g4151.t1;
OW052034.1_Epicampocera_succincta_genome_assembly,_chromosome:_1	AUGUSTUS	CDS	94517312	94517959	1	-	0	ID=g4151.t1.CDS4;Parent=g4151.t1;
OW052034.1_Epicampocera_succincta_genome_assembly,_chromosome:_1	AUGUSTUS	exon	94517312	94517959	.	-	.	ID=g4151.t1.exon4;Parent=g4151.t1;
OW052034.1_Epicampocera_succincta_genome_assembly,_chromosome:_1	AUGUSTUS	intron	94517960	94518019	1	-	.	ID=g4151.t1.intron4;Parent=g4151.t1;
OW052034.1_Epicampocera_succincta_genome_assembly,_chromosome:_1	AUGUSTUS	CDS	94518020	94519276	1	-	0	ID=g4151.t1.CDS5;Parent=g4151.t1;
OW052034.1_Epicampocera_succincta_genome_assembly,_chromosome:_1	AUGUSTUS	exon	94518020	94519276	.	-	.	ID=g4151.t1.exon5;Parent=g4151.t1;
OW052034.1_Epicampocera_succincta_genome_assembly,_chromosome:_1	AUGUSTUS	intron	94519277	94519861	1	-	.	ID=g4151.t1.intron5;Parent=g4151.t1;
OW052034.1_Epicampocera_succincta_genome_assembly,_chromosome:_1	AUGUSTUS	CDS	94519862	94520127	1	-	2	ID=g4151.t1.CDS6;Parent=g4151.t1;
OW052034.1_Epicampocera_succincta_genome_assembly,_chromosome:_1	AUGUSTUS	exon	94519862	94520127	.	-	.	ID=g4151.t1.exon6;Parent=g4151.t1;
OW052034.1_Epicampocera_succincta_genome_assembly,_chromosome:_1	AUGUSTUS	intron	94520128	94520186	1	-	.	ID=g4151.t1.intron6;Parent=g4151.t1;
OW052034.1_Epicampocera_succincta_genome_assembly,_chromosome:_1	AUGUSTUS	CDS	94520187	94520415	1	-	0	ID=g4151.t1.CDS7;Parent=g4151.t1;
OW052034.1_Epicampocera_succincta_genome_assembly,_chromosome:_1	AUGUSTUS	exon	94520187	94520415	.	-	.	ID=g4151.t1.exon7;Parent=g4151.t1;
OW052034.1_Epicampocera_succincta_genome_assembly,_chromosome:_1	AUGUSTUS	intron	94520416	94520485	1	-	.	ID=g4151.t1.intron7;Parent=g4151.t1;
OW052034.1_Epicampocera_succincta_genome_assembly,_chromosome:_1	AUGUSTUS	CDS	94520486	94520994	1	-	2	ID=g4151.t1.CDS8;Parent=g4151.t1;
OW052034.1_Epicampocera_succincta_genome_assembly,_chromosome:_1	AUGUSTUS	exon	94520486	94520994	.	-	.	ID=g4151.t1.exon8;Parent=g4151.t1;
OW052034.1_Epicampocera_succincta_genome_assembly,_chromosome:_1	AUGUSTUS	intron	94520995	94521065	1	-	.	ID=g4151.t1.intron8;Parent=g4151.t1;
OW052034.1_Epicampocera_succincta_genome_assembly,_chromosome:_1	AUGUSTUS	CDS	94521066	94521525	1	-	0	ID=g4151.t1.CDS9;Parent=g4151.t1;
OW052034.1_Epicampocera_succincta_genome_assembly,_chromosome:_1	AUGUSTUS	exon	94521066	94521525	.	-	.	ID=g4151.t1.exon9;Parent=g4151.t1;
OW052034.1_Epicampocera_succincta_genome_assembly,_chromosome:_1	AUGUSTUS	intron	94521526	94521631	1	-	.	ID=g4151.t1.intron9;Parent=g4151.t1;
OW052034.1_Epicampocera_succincta_genome_assembly,_chromosome:_1	AUGUSTUS	CDS	94521632	94521796	1	-	0	ID=g4151.t1.CDS10;Parent=g4151.t1;
OW052034.1_Epicampocera_succincta_genome_assembly,_chromosome:_1	AUGUSTUS	exon	94521632	94521796	.	-	.	ID=g4151.t1.exon10;Parent=g4151.t1;
OW052034.1_Epicampocera_succincta_genome_assembly,_chromosome:_1	AUGUSTUS	intron	94521797	94521966	1	-	.	ID=g4151.t1.intron10;Parent=g4151.t1;
OW052034.1_Epicampocera_succincta_genome_assembly,_chromosome:_1	AUGUSTUS	CDS	94521967	94522092	1	-	0	ID=g4151.t1.CDS11;Parent=g4151.t1;
OW052034.1_Epicampocera_succincta_genome_assembly,_chromosome:_1	AUGUSTUS	exon	94521967	94522092	.	-	.	ID=g4151.t1.exon11;Parent=g4151.t1;
OW052034.1_Epicampocera_succincta_genome_assembly,_chromosome:_1	AUGUSTUS	start_codon	94522090	94522092	.	-	0	ID=g4151.t1.start1;Parent=g4151.t1;
OW052034.1_Epicampocera_succincta_genome_assembly,_chromosome:_1	AUGUSTUS	gene	94524422	94527762	.	+	.	ID=g4152;
OW052034.1_Epicampocera_succincta_genome_assembly,_chromosome:_1	AUGUSTUS	mRNA	94524422	94527762	1	+	.	ID=g4152.t1;Parent=g4152;
OW052034.1_Epicampocera_succincta_genome_assembly,_chromosome:_1	AUGUSTUS	start_codon	94524422	94524424	.	+	0	ID=g4152.t1.start1;Parent=g4152.t1;
OW052034.1_Epicampocera_succincta_genome_assembly,_chromosome:_1	AUGUSTUS	CDS	94524422	94524676	1	+	0	ID=g4152.t1.CDS1;Parent=g4152.t1;
OW052034.1_Epicampocera_succincta_genome_assembly,_chromosome:_1	AUGUSTUS	exon	94524422	94524676	.	+	.	ID=g4152.t1.exon1;Parent=g4152.t1;
OW052034.1_Epicampocera_succincta_genome_assembly,_chromosome:_1	AUGUSTUS	intron	94524677	94525643	1	+	.	ID=g4152.t1.intron1;Parent=g4152.t1;
OW052034.1_Epicampocera_succincta_genome_assembly,_chromosome:_1	AUGUSTUS	CDS	94525644	94526058	1	+	0	ID=g4152.t1.CDS2;Parent=g4152.t1;
OW052034.1_Epicampocera_succincta_genome_assembly,_chromosome:_1	AUGUSTUS	exon	94525644	94526058	.	+	.	ID=g4152.t1.exon2;Parent=g4152.t1;
OW052034.1_Epicampocera_succincta_genome_assembly,_chromosome:_1	AUGUSTUS	intron	94526059	94526152	1	+	.	ID=g4152.t1.intron2;Parent=g4152.t1;
OW052034.1_Epicampocera_succincta_genome_assembly,_chromosome:_1	AUGUSTUS	CDS	94526153	94526280	1	+	2	ID=g4152.t1.CDS3;Parent=g4152.t1;
OW052034.1_Epicampocera_succincta_genome_assembly,_chromosome:_1	AUGUSTUS	exon	94526153	94526280	.	+	.	ID=g4152.t1.exon3;Parent=g4152.t1;
OW052034.1_Epicampocera_succincta_genome_assembly,_chromosome:_1	AUGUSTUS	intron	94526281	94527243	1	+	.	ID=g4152.t1.intron3;Parent=g4152.t1;
OW052034.1_Epicampocera_succincta_genome_assembly,_chromosome:_1	AUGUSTUS	CDS	94527244	94527762	1	+	0	ID=g4152.t1.CDS4;Parent=g4152.t1;
OW052034.1_Epicampocera_succincta_genome_assembly,_chromosome:_1	AUGUSTUS	exon	94527244	94527762	.	+	.	ID=g4152.t1.exon4;Parent=g4152.t1;
OW052034.1_Epicampocera_succincta_genome_assembly,_chromosome:_1	AUGUSTUS	stop_codon	94527760	94527762	.	+	0	ID=g4152.t1.stop1;Parent=g4152.t1;
OW052034.1_Epicampocera_succincta_genome_assembly,_chromosome:_1	AUGUSTUS	gene	94538897	94544672	.	+	.	ID=g4153;
OW052034.1_Epicampocera_succincta_genome_assembly,_chromosome:_1	AUGUSTUS	mRNA	94538897	94544672	1	+	.	ID=g4153.t1;Parent=g4153;
OW052034.1_Epicampocera_succincta_genome_assembly,_chromosome:_1	AUGUSTUS	start_codon	94538897	94538899	.	+	0	ID=g4153.t1.start1;Parent=g4153.t1;
OW052034.1_Epicampocera_succincta_genome_assembly,_chromosome:_1	AUGUSTUS	CDS	94538897	94539369	1	+	0	ID=g4153.t1.CDS1;Parent=g4153.t1;
OW052034.1_Epicampocera_succincta_genome_assembly,_chromosome:_1	AUGUSTUS	exon	94538897	94539369	.	+	.	ID=g4153.t1.exon1;Parent=g4153.t1;
OW052034.1_Epicampocera_succincta_genome_assembly,_chromosome:_1	AUGUSTUS	intron	94539370	94540598	1	+	.	ID=g4153.t1.intron1;Parent=g4153.t1;
OW052034.1_Epicampocera_succincta_genome_assembly,_chromosome:_1	AUGUSTUS	CDS	94540599	94540817	1	+	1	ID=g4153.t1.CDS2;Parent=g4153.t1;
OW052034.1_Epicampocera_succincta_genome_assembly,_chromosome:_1	AUGUSTUS	exon	94540599	94540817	.	+	.	ID=g4153.t1.exon2;Parent=g4153.t1;
OW052034.1_Epicampocera_succincta_genome_assembly,_chromosome:_1	AUGUSTUS	intron	94540818	94540878	1	+	.	ID=g4153.t1.intron2;Parent=g4153.t1;
OW052034.1_Epicampocera_succincta_genome_assembly,_chromosome:_1	AUGUSTUS	CDS	94540879	94541184	1	+	1	ID=g4153.t1.CDS3;Parent=g4153.t1;
OW052034.1_Epicampocera_succincta_genome_assembly,_chromosome:_1	AUGUSTUS	exon	94540879	94541184	.	+	.	ID=g4153.t1.exon3;Parent=g4153.t1;
OW052034.1_Epicampocera_succincta_genome_assembly,_chromosome:_1	AUGUSTUS	intron	94541185	94541244	1	+	.	ID=g4153.t1.intron3;Parent=g4153.t1;
OW052034.1_Epicampocera_succincta_genome_assembly,_chromosome:_1	AUGUSTUS	CDS	94541245	94542216	1	+	1	ID=g4153.t1.CDS4;Parent=g4153.t1;
OW052034.1_Epicampocera_succincta_genome_assembly,_chromosome:_1	AUGUSTUS	exon	94541245	94542216	.	+	.	ID=g4153.t1.exon4;Parent=g4153.t1;
OW052034.1_Epicampocera_succincta_genome_assembly,_chromosome:_1	AUGUSTUS	intron	94542217	94542281	1	+	.	ID=g4153.t1.intron4;Parent=g4153.t1;
OW052034.1_Epicampocera_succincta_genome_assembly,_chromosome:_1	AUGUSTUS	CDS	94542282	94544142	1	+	1	ID=g4153.t1.CDS5;Parent=g4153.t1;
OW052034.1_Epicampocera_succincta_genome_assembly,_chromosome:_1	AUGUSTUS	exon	94542282	94544142	.	+	.	ID=g4153.t1.exon5;Parent=g4153.t1;
OW052034.1_Epicampocera_succincta_genome_assembly,_chromosome:_1	AUGUSTUS	intron	94544143	94544209	1	+	.	ID=g4153.t1.intron5;Parent=g4153.t1;
OW052034.1_Epicampocera_succincta_genome_assembly,_chromosome:_1	AUGUSTUS	CDS	94544210	94544296	1	+	0	ID=g4153.t1.CDS6;Parent=g4153.t1;
OW052034.1_Epicampocera_succincta_genome_assembly,_chromosome:_1	AUGUSTUS	exon	94544210	94544296	.	+	.	ID=g4153.t1.exon6;Parent=g4153.t1;
OW052034.1_Epicampocera_succincta_genome_assembly,_chromosome:_1	AUGUSTUS	intron	94544297	94544360	1	+	.	ID=g4153.t1.intron6;Parent=g4153.t1;
OW052034.1_Epicampocera_succincta_genome_assembly,_chromosome:_1	AUGUSTUS	CDS	94544361	94544442	1	+	0	ID=g4153.t1.CDS7;Parent=g4153.t1;
OW052034.1_Epicampocera_succincta_genome_assembly,_chromosome:_1	AUGUSTUS	exon	94544361	94544442	.	+	.	ID=g4153.t1.exon7;Parent=g4153.t1;
OW052034.1_Epicampocera_succincta_genome_assembly,_chromosome:_1	AUGUSTUS	intron	94544443	94544517	1	+	.	ID=g4153.t1.intron7;Parent=g4153.t1;
OW052034.1_Epicampocera_succincta_genome_assembly,_chromosome:_1	AUGUSTUS	CDS	94544518	94544672	1	+	2	ID=g4153.t1.CDS8;Parent=g4153.t1;
OW052034.1_Epicampocera_succincta_genome_assembly,_chromosome:_1	AUGUSTUS	exon	94544518	94544672	.	+	.	ID=g4153.t1.exon8;Parent=g4153.t1;
OW052034.1_Epicampocera_succincta_genome_assembly,_chromosome:_1	AUGUSTUS	stop_codon	94544670	94544672	.	+	0	ID=g4153.t1.stop1;Parent=g4153.t1;
OW052034.1_Epicampocera_succincta_genome_assembly,_chromosome:_1	AUGUSTUS	gene	94553770	94562706	.	+	.	ID=g4154;
OW052034.1_Epicampocera_succincta_genome_assembly,_chromosome:_1	AUGUSTUS	mRNA	94553770	94562706	1	+	.	ID=g4154.t1;Parent=g4154;
OW052034.1_Epicampocera_succincta_genome_assembly,_chromosome:_1	AUGUSTUS	start_codon	94553770	94553772	.	+	0	ID=g4154.t1.start1;Parent=g4154.t1;
OW052034.1_Epicampocera_succincta_genome_assembly,_chromosome:_1	AUGUSTUS	CDS	94553770	94553881	1	+	0	ID=g4154.t1.CDS1;Parent=g4154.t1;
OW052034.1_Epicampocera_succincta_genome_assembly,_chromosome:_1	AUGUSTUS	exon	94553770	94553881	.	+	.	ID=g4154.t1.exon1;Parent=g4154.t1;
OW052034.1_Epicampocera_succincta_genome_assembly,_chromosome:_1	AUGUSTUS	intron	94553882	94557928	1	+	.	ID=g4154.t1.intron1;Parent=g4154.t1;
OW052034.1_Epicampocera_succincta_genome_assembly,_chromosome:_1	AUGUSTUS	CDS	94557929	94558998	1	+	2	ID=g4154.t1.CDS2;Parent=g4154.t1;
OW052034.1_Epicampocera_succincta_genome_assembly,_chromosome:_1	AUGUSTUS	exon	94557929	94558998	.	+	.	ID=g4154.t1.exon2;Parent=g4154.t1;
OW052034.1_Epicampocera_succincta_genome_assembly,_chromosome:_1	AUGUSTUS	intron	94558999	94559068	1	+	.	ID=g4154.t1.intron2;Parent=g4154.t1;
OW052034.1_Epicampocera_succincta_genome_assembly,_chromosome:_1	AUGUSTUS	CDS	94559069	94559297	1	+	0	ID=g4154.t1.CDS3;Parent=g4154.t1;
OW052034.1_Epicampocera_succincta_genome_assembly,_chromosome:_1	AUGUSTUS	exon	94559069	94559297	.	+	.	ID=g4154.t1.exon3;Parent=g4154.t1;
OW052034.1_Epicampocera_succincta_genome_assembly,_chromosome:_1	AUGUSTUS	intron	94559298	94559359	1	+	.	ID=g4154.t1.intron3;Parent=g4154.t1;
OW052034.1_Epicampocera_succincta_genome_assembly,_chromosome:_1	AUGUSTUS	CDS	94559360	94559557	1	+	2	ID=g4154.t1.CDS4;Parent=g4154.t1;
OW052034.1_Epicampocera_succincta_genome_assembly,_chromosome:_1	AUGUSTUS	exon	94559360	94559557	.	+	.	ID=g4154.t1.exon4;Parent=g4154.t1;
OW052034.1_Epicampocera_succincta_genome_assembly,_chromosome:_1	AUGUSTUS	intron	94559558	94559624	1	+	.	ID=g4154.t1.intron4;Parent=g4154.t1;
OW052034.1_Epicampocera_succincta_genome_assembly,_chromosome:_1	AUGUSTUS	CDS	94559625	94561076	1	+	2	ID=g4154.t1.CDS5;Parent=g4154.t1;
OW052034.1_Epicampocera_succincta_genome_assembly,_chromosome:_1	AUGUSTUS	exon	94559625	94561076	.	+	.	ID=g4154.t1.exon5;Parent=g4154.t1;
OW052034.1_Epicampocera_succincta_genome_assembly,_chromosome:_1	AUGUSTUS	intron	94561077	94561153	1	+	.	ID=g4154.t1.intron5;Parent=g4154.t1;
OW052034.1_Epicampocera_succincta_genome_assembly,_chromosome:_1	AUGUSTUS	CDS	94561154	94562706	1	+	2	ID=g4154.t1.CDS6;Parent=g4154.t1;
OW052034.1_Epicampocera_succincta_genome_assembly,_chromosome:_1	AUGUSTUS	exon	94561154	94562706	.	+	.	ID=g4154.t1.exon6;Parent=g4154.t1;
OW052034.1_Epicampocera_succincta_genome_assembly,_chromosome:_1	AUGUSTUS	stop_codon	94562704	94562706	.	+	0	ID=g4154.t1.stop1;Parent=g4154.t1;
OW052034.1_Epicampocera_succincta_genome_assembly,_chromosome:_1	AUGUSTUS	gene	94565630	94568062	.	-	.	ID=g4155;
OW052034.1_Epicampocera_succincta_genome_assembly,_chromosome:_1	AUGUSTUS	mRNA	94565630	94568062	1	-	.	ID=g4155.t1;Parent=g4155;
OW052034.1_Epicampocera_succincta_genome_assembly,_chromosome:_1	AUGUSTUS	stop_codon	94565630	94565632	.	-	0	ID=g4155.t1.stop1;Parent=g4155.t1;
OW052034.1_Epicampocera_succincta_genome_assembly,_chromosome:_1	AUGUSTUS	CDS	94565630	94566313	1	-	0	ID=g4155.t1.CDS1;Parent=g4155.t1;
OW052034.1_Epicampocera_succincta_genome_assembly,_chromosome:_1	AUGUSTUS	exon	94565630	94566313	.	-	.	ID=g4155.t1.exon1;Parent=g4155.t1;
OW052034.1_Epicampocera_succincta_genome_assembly,_chromosome:_1	AUGUSTUS	intron	94566314	94566720	1	-	.	ID=g4155.t1.intron1;Parent=g4155.t1;
OW052034.1_Epicampocera_succincta_genome_assembly,_chromosome:_1	AUGUSTUS	CDS	94566721	94567316	1	-	2	ID=g4155.t1.CDS2;Parent=g4155.t1;
OW052034.1_Epicampocera_succincta_genome_assembly,_chromosome:_1	AUGUSTUS	exon	94566721	94567316	.	-	.	ID=g4155.t1.exon2;Parent=g4155.t1;
OW052034.1_Epicampocera_succincta_genome_assembly,_chromosome:_1	AUGUSTUS	intron	94567317	94567374	1	-	.	ID=g4155.t1.intron2;Parent=g4155.t1;
OW052034.1_Epicampocera_succincta_genome_assembly,_chromosome:_1	AUGUSTUS	CDS	94567375	94568062	1	-	0	ID=g4155.t1.CDS3;Parent=g4155.t1;
OW052034.1_Epicampocera_succincta_genome_assembly,_chromosome:_1	AUGUSTUS	exon	94567375	94568062	.	-	.	ID=g4155.t1.exon3;Parent=g4155.t1;
OW052034.1_Epicampocera_succincta_genome_assembly,_chromosome:_1	AUGUSTUS	start_codon	94568060	94568062	.	-	0	ID=g4155.t1.start1;Parent=g4155.t1;
OW052034.1_Epicampocera_succincta_genome_assembly,_chromosome:_1	AUGUSTUS	gene	94595564	94599006	.	+	.	ID=g4156;
OW052034.1_Epicampocera_succincta_genome_assembly,_chromosome:_1	AUGUSTUS	mRNA	94595564	94599006	1	+	.	ID=g4156.t1;Parent=g4156;
OW052034.1_Epicampocera_succincta_genome_assembly,_chromosome:_1	AUGUSTUS	start_codon	94595564	94595566	.	+	0	ID=g4156.t1.start1;Parent=g4156.t1;
OW052034.1_Epicampocera_succincta_genome_assembly,_chromosome:_1	AUGUSTUS	CDS	94595564	94595702	1	+	0	ID=g4156.t1.CDS1;Parent=g4156.t1;
OW052034.1_Epicampocera_succincta_genome_assembly,_chromosome:_1	AUGUSTUS	exon	94595564	94595702	.	+	.	ID=g4156.t1.exon1;Parent=g4156.t1;
OW052034.1_Epicampocera_succincta_genome_assembly,_chromosome:_1	AUGUSTUS	intron	94595703	94596292	1	+	.	ID=g4156.t1.intron1;Parent=g4156.t1;
OW052034.1_Epicampocera_succincta_genome_assembly,_chromosome:_1	AUGUSTUS	CDS	94596293	94596492	1	+	2	ID=g4156.t1.CDS2;Parent=g4156.t1;
OW052034.1_Epicampocera_succincta_genome_assembly,_chromosome:_1	AUGUSTUS	exon	94596293	94596492	.	+	.	ID=g4156.t1.exon2;Parent=g4156.t1;
OW052034.1_Epicampocera_succincta_genome_assembly,_chromosome:_1	AUGUSTUS	intron	94596493	94596545	1	+	.	ID=g4156.t1.intron2;Parent=g4156.t1;
OW052034.1_Epicampocera_succincta_genome_assembly,_chromosome:_1	AUGUSTUS	CDS	94596546	94596740	1	+	0	ID=g4156.t1.CDS3;Parent=g4156.t1;
OW052034.1_Epicampocera_succincta_genome_assembly,_chromosome:_1	AUGUSTUS	exon	94596546	94596740	.	+	.	ID=g4156.t1.exon3;Parent=g4156.t1;
OW052034.1_Epicampocera_succincta_genome_assembly,_chromosome:_1	AUGUSTUS	intron	94596741	94596842	1	+	.	ID=g4156.t1.intron3;Parent=g4156.t1;
OW052034.1_Epicampocera_succincta_genome_assembly,_chromosome:_1	AUGUSTUS	CDS	94596843	94597033	1	+	0	ID=g4156.t1.CDS4;Parent=g4156.t1;
OW052034.1_Epicampocera_succincta_genome_assembly,_chromosome:_1	AUGUSTUS	exon	94596843	94597033	.	+	.	ID=g4156.t1.exon4;Parent=g4156.t1;
OW052034.1_Epicampocera_succincta_genome_assembly,_chromosome:_1	AUGUSTUS	intron	94597034	94597101	1	+	.	ID=g4156.t1.intron4;Parent=g4156.t1;
OW052034.1_Epicampocera_succincta_genome_assembly,_chromosome:_1	AUGUSTUS	CDS	94597102	94597435	1	+	1	ID=g4156.t1.CDS5;Parent=g4156.t1;
OW052034.1_Epicampocera_succincta_genome_assembly,_chromosome:_1	AUGUSTUS	exon	94597102	94597435	.	+	.	ID=g4156.t1.exon5;Parent=g4156.t1;
OW052034.1_Epicampocera_succincta_genome_assembly,_chromosome:_1	AUGUSTUS	intron	94597436	94597505	1	+	.	ID=g4156.t1.intron5;Parent=g4156.t1;
OW052034.1_Epicampocera_succincta_genome_assembly,_chromosome:_1	AUGUSTUS	CDS	94597506	94597735	1	+	0	ID=g4156.t1.CDS6;Parent=g4156.t1;
OW052034.1_Epicampocera_succincta_genome_assembly,_chromosome:_1	AUGUSTUS	exon	94597506	94597735	.	+	.	ID=g4156.t1.exon6;Parent=g4156.t1;
OW052034.1_Epicampocera_succincta_genome_assembly,_chromosome:_1	AUGUSTUS	intron	94597736	94598681	1	+	.	ID=g4156.t1.intron6;Parent=g4156.t1;
OW052034.1_Epicampocera_succincta_genome_assembly,_chromosome:_1	AUGUSTUS	CDS	94598682	94599006	1	+	1	ID=g4156.t1.CDS7;Parent=g4156.t1;
OW052034.1_Epicampocera_succincta_genome_assembly,_chromosome:_1	AUGUSTUS	exon	94598682	94599006	.	+	.	ID=g4156.t1.exon7;Parent=g4156.t1;
OW052034.1_Epicampocera_succincta_genome_assembly,_chromosome:_1	AUGUSTUS	stop_codon	94599004	94599006	.	+	0	ID=g4156.t1.stop1;Parent=g4156.t1;
OW052034.1_Epicampocera_succincta_genome_assembly,_chromosome:_1	AUGUSTUS	gene	94609122	94611659	.	+	.	ID=g4157;
OW052034.1_Epicampocera_succincta_genome_assembly,_chromosome:_1	AUGUSTUS	mRNA	94609122	94611659	1	+	.	ID=g4157.t1;Parent=g4157;
OW052034.1_Epicampocera_succincta_genome_assembly,_chromosome:_1	AUGUSTUS	start_codon	94609122	94609124	.	+	0	ID=g4157.t1.start1;Parent=g4157.t1;
OW052034.1_Epicampocera_succincta_genome_assembly,_chromosome:_1	AUGUSTUS	CDS	94609122	94609146	1	+	0	ID=g4157.t1.CDS1;Parent=g4157.t1;
OW052034.1_Epicampocera_succincta_genome_assembly,_chromosome:_1	AUGUSTUS	exon	94609122	94609146	.	+	.	ID=g4157.t1.exon1;Parent=g4157.t1;
OW052034.1_Epicampocera_succincta_genome_assembly,_chromosome:_1	AUGUSTUS	intron	94609147	94610384	1	+	.	ID=g4157.t1.intron1;Parent=g4157.t1;
OW052034.1_Epicampocera_succincta_genome_assembly,_chromosome:_1	AUGUSTUS	CDS	94610385	94610497	1	+	2	ID=g4157.t1.CDS2;Parent=g4157.t1;
OW052034.1_Epicampocera_succincta_genome_assembly,_chromosome:_1	AUGUSTUS	exon	94610385	94610497	.	+	.	ID=g4157.t1.exon2;Parent=g4157.t1;
OW052034.1_Epicampocera_succincta_genome_assembly,_chromosome:_1	AUGUSTUS	intron	94610498	94610658	1	+	.	ID=g4157.t1.intron2;Parent=g4157.t1;
OW052034.1_Epicampocera_succincta_genome_assembly,_chromosome:_1	AUGUSTUS	CDS	94610659	94610899	1	+	0	ID=g4157.t1.CDS3;Parent=g4157.t1;
OW052034.1_Epicampocera_succincta_genome_assembly,_chromosome:_1	AUGUSTUS	exon	94610659	94610899	.	+	.	ID=g4157.t1.exon3;Parent=g4157.t1;
OW052034.1_Epicampocera_succincta_genome_assembly,_chromosome:_1	AUGUSTUS	intron	94610900	94610973	1	+	.	ID=g4157.t1.intron3;Parent=g4157.t1;
OW052034.1_Epicampocera_succincta_genome_assembly,_chromosome:_1	AUGUSTUS	CDS	94610974	94611088	1	+	2	ID=g4157.t1.CDS4;Parent=g4157.t1;
OW052034.1_Epicampocera_succincta_genome_assembly,_chromosome:_1	AUGUSTUS	exon	94610974	94611088	.	+	.	ID=g4157.t1.exon4;Parent=g4157.t1;
OW052034.1_Epicampocera_succincta_genome_assembly,_chromosome:_1	AUGUSTUS	intron	94611089	94611161	1	+	.	ID=g4157.t1.intron4;Parent=g4157.t1;
OW052034.1_Epicampocera_succincta_genome_assembly,_chromosome:_1	AUGUSTUS	CDS	94611162	94611429	1	+	1	ID=g4157.t1.CDS5;Parent=g4157.t1;
OW052034.1_Epicampocera_succincta_genome_assembly,_chromosome:_1	AUGUSTUS	exon	94611162	94611429	.	+	.	ID=g4157.t1.exon5;Parent=g4157.t1;
OW052034.1_Epicampocera_succincta_genome_assembly,_chromosome:_1	AUGUSTUS	intron	94611430	94611506	1	+	.	ID=g4157.t1.intron5;Parent=g4157.t1;
OW052034.1_Epicampocera_succincta_genome_assembly,_chromosome:_1	AUGUSTUS	CDS	94611507	94611659	1	+	0	ID=g4157.t1.CDS6;Parent=g4157.t1;
OW052034.1_Epicampocera_succincta_genome_assembly,_chromosome:_1	AUGUSTUS	exon	94611507	94611659	.	+	.	ID=g4157.t1.exon6;Parent=g4157.t1;
OW052034.1_Epicampocera_succincta_genome_assembly,_chromosome:_1	AUGUSTUS	stop_codon	94611657	94611659	.	+	0	ID=g4157.t1.stop1;Parent=g4157.t1;
OW052034.1_Epicampocera_succincta_genome_assembly,_chromosome:_1	AUGUSTUS	gene	94619573	94628127	.	-	.	ID=g4158;
OW052034.1_Epicampocera_succincta_genome_assembly,_chromosome:_1	AUGUSTUS	mRNA	94619573	94628127	1	-	.	ID=g4158.t1;Parent=g4158;
OW052034.1_Epicampocera_succincta_genome_assembly,_chromosome:_1	AUGUSTUS	stop_codon	94619573	94619575	.	-	0	ID=g4158.t1.stop1;Parent=g4158.t1;
OW052034.1_Epicampocera_succincta_genome_assembly,_chromosome:_1	AUGUSTUS	CDS	94619573	94619819	1	-	1	ID=g4158.t1.CDS1;Parent=g4158.t1;
OW052034.1_Epicampocera_succincta_genome_assembly,_chromosome:_1	AUGUSTUS	exon	94619573	94619819	.	-	.	ID=g4158.t1.exon1;Parent=g4158.t1;
OW052034.1_Epicampocera_succincta_genome_assembly,_chromosome:_1	AUGUSTUS	intron	94619820	94620946	1	-	.	ID=g4158.t1.intron1;Parent=g4158.t1;
OW052034.1_Epicampocera_succincta_genome_assembly,_chromosome:_1	AUGUSTUS	CDS	94620947	94621082	1	-	2	ID=g4158.t1.CDS2;Parent=g4158.t1;
OW052034.1_Epicampocera_succincta_genome_assembly,_chromosome:_1	AUGUSTUS	exon	94620947	94621082	.	-	.	ID=g4158.t1.exon2;Parent=g4158.t1;
OW052034.1_Epicampocera_succincta_genome_assembly,_chromosome:_1	AUGUSTUS	intron	94621083	94625211	1	-	.	ID=g4158.t1.intron2;Parent=g4158.t1;
OW052034.1_Epicampocera_succincta_genome_assembly,_chromosome:_1	AUGUSTUS	CDS	94625212	94625354	1	-	1	ID=g4158.t1.CDS3;Parent=g4158.t1;
OW052034.1_Epicampocera_succincta_genome_assembly,_chromosome:_1	AUGUSTUS	exon	94625212	94625354	.	-	.	ID=g4158.t1.exon3;Parent=g4158.t1;
OW052034.1_Epicampocera_succincta_genome_assembly,_chromosome:_1	AUGUSTUS	intron	94625355	94627816	1	-	.	ID=g4158.t1.intron3;Parent=g4158.t1;
OW052034.1_Epicampocera_succincta_genome_assembly,_chromosome:_1	AUGUSTUS	CDS	94627817	94628127	1	-	0	ID=g4158.t1.CDS4;Parent=g4158.t1;
OW052034.1_Epicampocera_succincta_genome_assembly,_chromosome:_1	AUGUSTUS	exon	94627817	94628127	.	-	.	ID=g4158.t1.exon4;Parent=g4158.t1;
OW052034.1_Epicampocera_succincta_genome_assembly,_chromosome:_1	AUGUSTUS	start_codon	94628125	94628127	.	-	0	ID=g4158.t1.start1;Parent=g4158.t1;
OW052034.1_Epicampocera_succincta_genome_assembly,_chromosome:_1	AUGUSTUS	gene	94637460	94650136	.	-	.	ID=g4159;
OW052034.1_Epicampocera_succincta_genome_assembly,_chromosome:_1	AUGUSTUS	mRNA	94637460	94650136	1	-	.	ID=g4159.t1;Parent=g4159;
OW052034.1_Epicampocera_succincta_genome_assembly,_chromosome:_1	AUGUSTUS	stop_codon	94637460	94637462	.	-	0	ID=g4159.t1.stop1;Parent=g4159.t1;
OW052034.1_Epicampocera_succincta_genome_assembly,_chromosome:_1	AUGUSTUS	CDS	94637460	94637563	1	-	2	ID=g4159.t1.CDS1;Parent=g4159.t1;
OW052034.1_Epicampocera_succincta_genome_assembly,_chromosome:_1	AUGUSTUS	exon	94637460	94637563	.	-	.	ID=g4159.t1.exon1;Parent=g4159.t1;
OW052034.1_Epicampocera_succincta_genome_assembly,_chromosome:_1	AUGUSTUS	intron	94637564	94644142	1	-	.	ID=g4159.t1.intron1;Parent=g4159.t1;
OW052034.1_Epicampocera_succincta_genome_assembly,_chromosome:_1	AUGUSTUS	CDS	94644143	94644457	1	-	2	ID=g4159.t1.CDS2;Parent=g4159.t1;
OW052034.1_Epicampocera_succincta_genome_assembly,_chromosome:_1	AUGUSTUS	exon	94644143	94644457	.	-	.	ID=g4159.t1.exon2;Parent=g4159.t1;
OW052034.1_Epicampocera_succincta_genome_assembly,_chromosome:_1	AUGUSTUS	intron	94644458	94644713	1	-	.	ID=g4159.t1.intron2;Parent=g4159.t1;
OW052034.1_Epicampocera_succincta_genome_assembly,_chromosome:_1	AUGUSTUS	CDS	94644714	94644825	1	-	0	ID=g4159.t1.CDS3;Parent=g4159.t1;
OW052034.1_Epicampocera_succincta_genome_assembly,_chromosome:_1	AUGUSTUS	exon	94644714	94644825	.	-	.	ID=g4159.t1.exon3;Parent=g4159.t1;
OW052034.1_Epicampocera_succincta_genome_assembly,_chromosome:_1	AUGUSTUS	intron	94644826	94646374	1	-	.	ID=g4159.t1.intron3;Parent=g4159.t1;
OW052034.1_Epicampocera_succincta_genome_assembly,_chromosome:_1	AUGUSTUS	CDS	94646375	94646515	1	-	0	ID=g4159.t1.CDS4;Parent=g4159.t1;
OW052034.1_Epicampocera_succincta_genome_assembly,_chromosome:_1	AUGUSTUS	exon	94646375	94646515	.	-	.	ID=g4159.t1.exon4;Parent=g4159.t1;
OW052034.1_Epicampocera_succincta_genome_assembly,_chromosome:_1	AUGUSTUS	intron	94646516	94650055	1	-	.	ID=g4159.t1.intron4;Parent=g4159.t1;
OW052034.1_Epicampocera_succincta_genome_assembly,_chromosome:_1	AUGUSTUS	CDS	94650056	94650136	1	-	0	ID=g4159.t1.CDS5;Parent=g4159.t1;
OW052034.1_Epicampocera_succincta_genome_assembly,_chromosome:_1	AUGUSTUS	exon	94650056	94650136	.	-	.	ID=g4159.t1.exon5;Parent=g4159.t1;
OW052034.1_Epicampocera_succincta_genome_assembly,_chromosome:_1	AUGUSTUS	start_codon	94650134	94650136	.	-	0	ID=g4159.t1.start1;Parent=g4159.t1;
OW052034.1_Epicampocera_succincta_genome_assembly,_chromosome:_1	AUGUSTUS	mRNA	94637460	94650136	1	-	.	ID=g4159.t2;Parent=g4159;
OW052034.1_Epicampocera_succincta_genome_assembly,_chromosome:_1	AUGUSTUS	stop_codon	94637460	94637462	.	-	0	ID=g4159.t2.stop1;Parent=g4159.t2;
OW052034.1_Epicampocera_succincta_genome_assembly,_chromosome:_1	AUGUSTUS	CDS	94637460	94637563	1	-	2	ID=g4159.t2.CDS1;Parent=g4159.t2;
OW052034.1_Epicampocera_succincta_genome_assembly,_chromosome:_1	AUGUSTUS	exon	94637460	94637563	.	-	.	ID=g4159.t2.exon1;Parent=g4159.t2;
OW052034.1_Epicampocera_succincta_genome_assembly,_chromosome:_1	AUGUSTUS	intron	94637564	94644142	1	-	.	ID=g4159.t2.intron1;Parent=g4159.t2;
OW052034.1_Epicampocera_succincta_genome_assembly,_chromosome:_1	AUGUSTUS	CDS	94644143	94644457	1	-	2	ID=g4159.t2.CDS2;Parent=g4159.t2;
OW052034.1_Epicampocera_succincta_genome_assembly,_chromosome:_1	AUGUSTUS	exon	94644143	94644457	.	-	.	ID=g4159.t2.exon2;Parent=g4159.t2;
OW052034.1_Epicampocera_succincta_genome_assembly,_chromosome:_1	AUGUSTUS	intron	94644458	94644722	1	-	.	ID=g4159.t2.intron2;Parent=g4159.t2;
OW052034.1_Epicampocera_succincta_genome_assembly,_chromosome:_1	AUGUSTUS	CDS	94644723	94644825	1	-	0	ID=g4159.t2.CDS3;Parent=g4159.t2;
OW052034.1_Epicampocera_succincta_genome_assembly,_chromosome:_1	AUGUSTUS	exon	94644723	94644825	.	-	.	ID=g4159.t2.exon3;Parent=g4159.t2;
OW052034.1_Epicampocera_succincta_genome_assembly,_chromosome:_1	AUGUSTUS	intron	94644826	94646374	1	-	.	ID=g4159.t2.intron3;Parent=g4159.t2;
OW052034.1_Epicampocera_succincta_genome_assembly,_chromosome:_1	AUGUSTUS	CDS	94646375	94646515	1	-	0	ID=g4159.t2.CDS4;Parent=g4159.t2;
OW052034.1_Epicampocera_succincta_genome_assembly,_chromosome:_1	AUGUSTUS	exon	94646375	94646515	.	-	.	ID=g4159.t2.exon4;Parent=g4159.t2;
OW052034.1_Epicampocera_succincta_genome_assembly,_chromosome:_1	AUGUSTUS	intron	94646516	94650055	1	-	.	ID=g4159.t2.intron4;Parent=g4159.t2;
OW052034.1_Epicampocera_succincta_genome_assembly,_chromosome:_1	AUGUSTUS	CDS	94650056	94650136	1	-	0	ID=g4159.t2.CDS5;Parent=g4159.t2;
OW052034.1_Epicampocera_succincta_genome_assembly,_chromosome:_1	AUGUSTUS	exon	94650056	94650136	.	-	.	ID=g4159.t2.exon5;Parent=g4159.t2;
OW052034.1_Epicampocera_succincta_genome_assembly,_chromosome:_1	AUGUSTUS	start_codon	94650134	94650136	.	-	0	ID=g4159.t2.start1;Parent=g4159.t2;
OW052034.1_Epicampocera_succincta_genome_assembly,_chromosome:_1	AUGUSTUS	mRNA	94637460	94650136	1	-	.	ID=g4159.t3;Parent=g4159;
OW052034.1_Epicampocera_succincta_genome_assembly,_chromosome:_1	AUGUSTUS	stop_codon	94637460	94637462	.	-	0	ID=g4159.t3.stop1;Parent=g4159.t3;
OW052034.1_Epicampocera_succincta_genome_assembly,_chromosome:_1	AUGUSTUS	CDS	94637460	94637560	1	-	2	ID=g4159.t3.CDS1;Parent=g4159.t3;
OW052034.1_Epicampocera_succincta_genome_assembly,_chromosome:_1	AUGUSTUS	exon	94637460	94637560	.	-	.	ID=g4159.t3.exon1;Parent=g4159.t3;
OW052034.1_Epicampocera_succincta_genome_assembly,_chromosome:_1	AUGUSTUS	intron	94637561	94644142	1	-	.	ID=g4159.t3.intron1;Parent=g4159.t3;
OW052034.1_Epicampocera_succincta_genome_assembly,_chromosome:_1	AUGUSTUS	CDS	94644143	94644457	1	-	2	ID=g4159.t3.CDS2;Parent=g4159.t3;
OW052034.1_Epicampocera_succincta_genome_assembly,_chromosome:_1	AUGUSTUS	exon	94644143	94644457	.	-	.	ID=g4159.t3.exon2;Parent=g4159.t3;
OW052034.1_Epicampocera_succincta_genome_assembly,_chromosome:_1	AUGUSTUS	intron	94644458	94644722	1	-	.	ID=g4159.t3.intron2;Parent=g4159.t3;
OW052034.1_Epicampocera_succincta_genome_assembly,_chromosome:_1	AUGUSTUS	CDS	94644723	94644825	1	-	0	ID=g4159.t3.CDS3;Parent=g4159.t3;
OW052034.1_Epicampocera_succincta_genome_assembly,_chromosome:_1	AUGUSTUS	exon	94644723	94644825	.	-	.	ID=g4159.t3.exon3;Parent=g4159.t3;
OW052034.1_Epicampocera_succincta_genome_assembly,_chromosome:_1	AUGUSTUS	intron	94644826	94646374	1	-	.	ID=g4159.t3.intron3;Parent=g4159.t3;
OW052034.1_Epicampocera_succincta_genome_assembly,_chromosome:_1	AUGUSTUS	CDS	94646375	94646515	1	-	0	ID=g4159.t3.CDS4;Parent=g4159.t3;
OW052034.1_Epicampocera_succincta_genome_assembly,_chromosome:_1	AUGUSTUS	exon	94646375	94646515	.	-	.	ID=g4159.t3.exon4;Parent=g4159.t3;
OW052034.1_Epicampocera_succincta_genome_assembly,_chromosome:_1	AUGUSTUS	intron	94646516	94650055	1	-	.	ID=g4159.t3.intron4;Parent=g4159.t3;
OW052034.1_Epicampocera_succincta_genome_assembly,_chromosome:_1	AUGUSTUS	CDS	94650056	94650136	1	-	0	ID=g4159.t3.CDS5;Parent=g4159.t3;
OW052034.1_Epicampocera_succincta_genome_assembly,_chromosome:_1	AUGUSTUS	exon	94650056	94650136	.	-	.	ID=g4159.t3.exon5;Parent=g4159.t3;
OW052034.1_Epicampocera_succincta_genome_assembly,_chromosome:_1	AUGUSTUS	start_codon	94650134	94650136	.	-	0	ID=g4159.t3.start1;Parent=g4159.t3;
OW052034.1_Epicampocera_succincta_genome_assembly,_chromosome:_1	AUGUSTUS	gene	94663594	94668641	.	-	.	ID=g4160;
OW052034.1_Epicampocera_succincta_genome_assembly,_chromosome:_1	AUGUSTUS	mRNA	94663594	94668641	0.64	-	.	ID=g4160.t1;Parent=g4160;
OW052034.1_Epicampocera_succincta_genome_assembly,_chromosome:_1	AUGUSTUS	stop_codon	94663594	94663596	.	-	0	ID=g4160.t1.stop1;Parent=g4160.t1;
OW052034.1_Epicampocera_succincta_genome_assembly,_chromosome:_1	AUGUSTUS	CDS	94663594	94663713	0.73	-	0	ID=g4160.t1.CDS1;Parent=g4160.t1;
OW052034.1_Epicampocera_succincta_genome_assembly,_chromosome:_1	AUGUSTUS	exon	94663594	94663713	.	-	.	ID=g4160.t1.exon1;Parent=g4160.t1;
OW052034.1_Epicampocera_succincta_genome_assembly,_chromosome:_1	AUGUSTUS	intron	94663714	94664300	0.73	-	.	ID=g4160.t1.intron1;Parent=g4160.t1;
OW052034.1_Epicampocera_succincta_genome_assembly,_chromosome:_1	AUGUSTUS	CDS	94664301	94664434	0.91	-	2	ID=g4160.t1.CDS2;Parent=g4160.t1;
OW052034.1_Epicampocera_succincta_genome_assembly,_chromosome:_1	AUGUSTUS	exon	94664301	94664434	.	-	.	ID=g4160.t1.exon2;Parent=g4160.t1;
OW052034.1_Epicampocera_succincta_genome_assembly,_chromosome:_1	AUGUSTUS	intron	94664435	94668556	0.93	-	.	ID=g4160.t1.intron2;Parent=g4160.t1;
OW052034.1_Epicampocera_succincta_genome_assembly,_chromosome:_1	AUGUSTUS	CDS	94668557	94668641	0.89	-	0	ID=g4160.t1.CDS3;Parent=g4160.t1;
OW052034.1_Epicampocera_succincta_genome_assembly,_chromosome:_1	AUGUSTUS	exon	94668557	94668641	.	-	.	ID=g4160.t1.exon3;Parent=g4160.t1;
OW052034.1_Epicampocera_succincta_genome_assembly,_chromosome:_1	AUGUSTUS	start_codon	94668639	94668641	.	-	0	ID=g4160.t1.start1;Parent=g4160.t1;
OW052034.1_Epicampocera_succincta_genome_assembly,_chromosome:_1	AUGUSTUS	gene	94711973	94713001	.	-	.	ID=g4161;
OW052034.1_Epicampocera_succincta_genome_assembly,_chromosome:_1	AUGUSTUS	mRNA	94711973	94713001	1	-	.	ID=g4161.t1;Parent=g4161;
OW052034.1_Epicampocera_succincta_genome_assembly,_chromosome:_1	AUGUSTUS	stop_codon	94711973	94711975	.	-	0	ID=g4161.t1.stop1;Parent=g4161.t1;
OW052034.1_Epicampocera_succincta_genome_assembly,_chromosome:_1	AUGUSTUS	CDS	94711973	94712069	1	-	1	ID=g4161.t1.CDS1;Parent=g4161.t1;
OW052034.1_Epicampocera_succincta_genome_assembly,_chromosome:_1	AUGUSTUS	exon	94711973	94712069	.	-	.	ID=g4161.t1.exon1;Parent=g4161.t1;
OW052034.1_Epicampocera_succincta_genome_assembly,_chromosome:_1	AUGUSTUS	intron	94712070	94712765	1	-	.	ID=g4161.t1.intron1;Parent=g4161.t1;
OW052034.1_Epicampocera_succincta_genome_assembly,_chromosome:_1	AUGUSTUS	CDS	94712766	94713001	1	-	0	ID=g4161.t1.CDS2;Parent=g4161.t1;
OW052034.1_Epicampocera_succincta_genome_assembly,_chromosome:_1	AUGUSTUS	exon	94712766	94713001	.	-	.	ID=g4161.t1.exon2;Parent=g4161.t1;
OW052034.1_Epicampocera_succincta_genome_assembly,_chromosome:_1	AUGUSTUS	start_codon	94712999	94713001	.	-	0	ID=g4161.t1.start1;Parent=g4161.t1;
OW052034.1_Epicampocera_succincta_genome_assembly,_chromosome:_1	AUGUSTUS	gene	94725026	94728068	.	-	.	ID=g4162;
OW052034.1_Epicampocera_succincta_genome_assembly,_chromosome:_1	AUGUSTUS	mRNA	94725026	94728068	1	-	.	ID=g4162.t1;Parent=g4162;
OW052034.1_Epicampocera_succincta_genome_assembly,_chromosome:_1	AUGUSTUS	stop_codon	94725026	94725028	.	-	0	ID=g4162.t1.stop1;Parent=g4162.t1;
OW052034.1_Epicampocera_succincta_genome_assembly,_chromosome:_1	AUGUSTUS	CDS	94725026	94725361	1	-	0	ID=g4162.t1.CDS1;Parent=g4162.t1;
OW052034.1_Epicampocera_succincta_genome_assembly,_chromosome:_1	AUGUSTUS	exon	94725026	94725361	.	-	.	ID=g4162.t1.exon1;Parent=g4162.t1;
OW052034.1_Epicampocera_succincta_genome_assembly,_chromosome:_1	AUGUSTUS	intron	94725362	94725928	1	-	.	ID=g4162.t1.intron1;Parent=g4162.t1;
OW052034.1_Epicampocera_succincta_genome_assembly,_chromosome:_1	AUGUSTUS	CDS	94725929	94726099	1	-	0	ID=g4162.t1.CDS2;Parent=g4162.t1;
OW052034.1_Epicampocera_succincta_genome_assembly,_chromosome:_1	AUGUSTUS	exon	94725929	94726099	.	-	.	ID=g4162.t1.exon2;Parent=g4162.t1;
OW052034.1_Epicampocera_succincta_genome_assembly,_chromosome:_1	AUGUSTUS	intron	94726100	94726153	1	-	.	ID=g4162.t1.intron2;Parent=g4162.t1;
OW052034.1_Epicampocera_succincta_genome_assembly,_chromosome:_1	AUGUSTUS	CDS	94726154	94726306	1	-	0	ID=g4162.t1.CDS3;Parent=g4162.t1;
OW052034.1_Epicampocera_succincta_genome_assembly,_chromosome:_1	AUGUSTUS	exon	94726154	94726306	.	-	.	ID=g4162.t1.exon3;Parent=g4162.t1;
OW052034.1_Epicampocera_succincta_genome_assembly,_chromosome:_1	AUGUSTUS	intron	94726307	94726370	1	-	.	ID=g4162.t1.intron3;Parent=g4162.t1;
OW052034.1_Epicampocera_succincta_genome_assembly,_chromosome:_1	AUGUSTUS	CDS	94726371	94726672	1	-	2	ID=g4162.t1.CDS4;Parent=g4162.t1;
OW052034.1_Epicampocera_succincta_genome_assembly,_chromosome:_1	AUGUSTUS	exon	94726371	94726672	.	-	.	ID=g4162.t1.exon4;Parent=g4162.t1;
OW052034.1_Epicampocera_succincta_genome_assembly,_chromosome:_1	AUGUSTUS	intron	94726673	94726733	1	-	.	ID=g4162.t1.intron4;Parent=g4162.t1;
OW052034.1_Epicampocera_succincta_genome_assembly,_chromosome:_1	AUGUSTUS	CDS	94726734	94727456	1	-	2	ID=g4162.t1.CDS5;Parent=g4162.t1;
OW052034.1_Epicampocera_succincta_genome_assembly,_chromosome:_1	AUGUSTUS	exon	94726734	94727456	.	-	.	ID=g4162.t1.exon5;Parent=g4162.t1;
OW052034.1_Epicampocera_succincta_genome_assembly,_chromosome:_1	AUGUSTUS	intron	94727457	94727678	1	-	.	ID=g4162.t1.intron5;Parent=g4162.t1;
OW052034.1_Epicampocera_succincta_genome_assembly,_chromosome:_1	AUGUSTUS	CDS	94727679	94727864	1	-	2	ID=g4162.t1.CDS6;Parent=g4162.t1;
OW052034.1_Epicampocera_succincta_genome_assembly,_chromosome:_1	AUGUSTUS	exon	94727679	94727864	.	-	.	ID=g4162.t1.exon6;Parent=g4162.t1;
OW052034.1_Epicampocera_succincta_genome_assembly,_chromosome:_1	AUGUSTUS	intron	94727865	94727935	1	-	.	ID=g4162.t1.intron6;Parent=g4162.t1;
OW052034.1_Epicampocera_succincta_genome_assembly,_chromosome:_1	AUGUSTUS	CDS	94727936	94728068	1	-	0	ID=g4162.t1.CDS7;Parent=g4162.t1;
OW052034.1_Epicampocera_succincta_genome_assembly,_chromosome:_1	AUGUSTUS	exon	94727936	94728068	.	-	.	ID=g4162.t1.exon7;Parent=g4162.t1;
OW052034.1_Epicampocera_succincta_genome_assembly,_chromosome:_1	AUGUSTUS	start_codon	94728066	94728068	.	-	0	ID=g4162.t1.start1;Parent=g4162.t1;
OW052034.1_Epicampocera_succincta_genome_assembly,_chromosome:_1	AUGUSTUS	gene	94728452	94730249	.	-	.	ID=g4163;
OW052034.1_Epicampocera_succincta_genome_assembly,_chromosome:_1	AUGUSTUS	mRNA	94728452	94730249	1	-	.	ID=g4163.t1;Parent=g4163;
OW052034.1_Epicampocera_succincta_genome_assembly,_chromosome:_1	AUGUSTUS	stop_codon	94728452	94728454	.	-	0	ID=g4163.t1.stop1;Parent=g4163.t1;
OW052034.1_Epicampocera_succincta_genome_assembly,_chromosome:_1	AUGUSTUS	CDS	94728452	94728899	1	-	1	ID=g4163.t1.CDS1;Parent=g4163.t1;
OW052034.1_Epicampocera_succincta_genome_assembly,_chromosome:_1	AUGUSTUS	exon	94728452	94728899	.	-	.	ID=g4163.t1.exon1;Parent=g4163.t1;
OW052034.1_Epicampocera_succincta_genome_assembly,_chromosome:_1	AUGUSTUS	intron	94728900	94728955	1	-	.	ID=g4163.t1.intron1;Parent=g4163.t1;
OW052034.1_Epicampocera_succincta_genome_assembly,_chromosome:_1	AUGUSTUS	CDS	94728956	94729556	1	-	2	ID=g4163.t1.CDS2;Parent=g4163.t1;
OW052034.1_Epicampocera_succincta_genome_assembly,_chromosome:_1	AUGUSTUS	exon	94728956	94729556	.	-	.	ID=g4163.t1.exon2;Parent=g4163.t1;
OW052034.1_Epicampocera_succincta_genome_assembly,_chromosome:_1	AUGUSTUS	intron	94729557	94729624	1	-	.	ID=g4163.t1.intron2;Parent=g4163.t1;
OW052034.1_Epicampocera_succincta_genome_assembly,_chromosome:_1	AUGUSTUS	CDS	94729625	94729919	1	-	0	ID=g4163.t1.CDS3;Parent=g4163.t1;
OW052034.1_Epicampocera_succincta_genome_assembly,_chromosome:_1	AUGUSTUS	exon	94729625	94729919	.	-	.	ID=g4163.t1.exon3;Parent=g4163.t1;
OW052034.1_Epicampocera_succincta_genome_assembly,_chromosome:_1	AUGUSTUS	intron	94729920	94730183	1	-	.	ID=g4163.t1.intron3;Parent=g4163.t1;
OW052034.1_Epicampocera_succincta_genome_assembly,_chromosome:_1	AUGUSTUS	CDS	94730184	94730249	1	-	0	ID=g4163.t1.CDS4;Parent=g4163.t1;
OW052034.1_Epicampocera_succincta_genome_assembly,_chromosome:_1	AUGUSTUS	exon	94730184	94730249	.	-	.	ID=g4163.t1.exon4;Parent=g4163.t1;
OW052034.1_Epicampocera_succincta_genome_assembly,_chromosome:_1	AUGUSTUS	start_codon	94730247	94730249	.	-	0	ID=g4163.t1.start1;Parent=g4163.t1;
OW052034.1_Epicampocera_succincta_genome_assembly,_chromosome:_1	AUGUSTUS	gene	94730517	94731953	.	+	.	ID=g4164;
OW052034.1_Epicampocera_succincta_genome_assembly,_chromosome:_1	AUGUSTUS	mRNA	94730517	94731953	1	+	.	ID=g4164.t1;Parent=g4164;
OW052034.1_Epicampocera_succincta_genome_assembly,_chromosome:_1	AUGUSTUS	start_codon	94730517	94730519	.	+	0	ID=g4164.t1.start1;Parent=g4164.t1;
OW052034.1_Epicampocera_succincta_genome_assembly,_chromosome:_1	AUGUSTUS	CDS	94730517	94731953	1	+	0	ID=g4164.t1.CDS1;Parent=g4164.t1;
OW052034.1_Epicampocera_succincta_genome_assembly,_chromosome:_1	AUGUSTUS	exon	94730517	94731953	.	+	.	ID=g4164.t1.exon1;Parent=g4164.t1;
OW052034.1_Epicampocera_succincta_genome_assembly,_chromosome:_1	AUGUSTUS	stop_codon	94731951	94731953	.	+	0	ID=g4164.t1.stop1;Parent=g4164.t1;
OW052034.1_Epicampocera_succincta_genome_assembly,_chromosome:_1	AUGUSTUS	gene	94732574	94732819	.	-	.	ID=g4165;
OW052034.1_Epicampocera_succincta_genome_assembly,_chromosome:_1	AUGUSTUS	mRNA	94732574	94732819	1	-	.	ID=g4165.t1;Parent=g4165;
OW052034.1_Epicampocera_succincta_genome_assembly,_chromosome:_1	AUGUSTUS	stop_codon	94732574	94732576	.	-	0	ID=g4165.t1.stop1;Parent=g4165.t1;
OW052034.1_Epicampocera_succincta_genome_assembly,_chromosome:_1	AUGUSTUS	CDS	94732574	94732819	1	-	0	ID=g4165.t1.CDS1;Parent=g4165.t1;
OW052034.1_Epicampocera_succincta_genome_assembly,_chromosome:_1	AUGUSTUS	exon	94732574	94732819	.	-	.	ID=g4165.t1.exon1;Parent=g4165.t1;
OW052034.1_Epicampocera_succincta_genome_assembly,_chromosome:_1	AUGUSTUS	start_codon	94732817	94732819	.	-	0	ID=g4165.t1.start1;Parent=g4165.t1;
OW052034.1_Epicampocera_succincta_genome_assembly,_chromosome:_1	AUGUSTUS	gene	94738154	94743885	.	-	.	ID=g4166;
OW052034.1_Epicampocera_succincta_genome_assembly,_chromosome:_1	AUGUSTUS	mRNA	94738154	94743885	1	-	.	ID=g4166.t1;Parent=g4166;
OW052034.1_Epicampocera_succincta_genome_assembly,_chromosome:_1	AUGUSTUS	stop_codon	94738154	94738156	.	-	0	ID=g4166.t1.stop1;Parent=g4166.t1;
OW052034.1_Epicampocera_succincta_genome_assembly,_chromosome:_1	AUGUSTUS	CDS	94738154	94738549	1	-	0	ID=g4166.t1.CDS1;Parent=g4166.t1;
OW052034.1_Epicampocera_succincta_genome_assembly,_chromosome:_1	AUGUSTUS	exon	94738154	94738549	.	-	.	ID=g4166.t1.exon1;Parent=g4166.t1;
OW052034.1_Epicampocera_succincta_genome_assembly,_chromosome:_1	AUGUSTUS	intron	94738550	94738615	1	-	.	ID=g4166.t1.intron1;Parent=g4166.t1;
OW052034.1_Epicampocera_succincta_genome_assembly,_chromosome:_1	AUGUSTUS	CDS	94738616	94738811	1	-	1	ID=g4166.t1.CDS2;Parent=g4166.t1;
OW052034.1_Epicampocera_succincta_genome_assembly,_chromosome:_1	AUGUSTUS	exon	94738616	94738811	.	-	.	ID=g4166.t1.exon2;Parent=g4166.t1;
OW052034.1_Epicampocera_succincta_genome_assembly,_chromosome:_1	AUGUSTUS	intron	94738812	94739544	1	-	.	ID=g4166.t1.intron2;Parent=g4166.t1;
OW052034.1_Epicampocera_succincta_genome_assembly,_chromosome:_1	AUGUSTUS	CDS	94739545	94739623	1	-	2	ID=g4166.t1.CDS3;Parent=g4166.t1;
OW052034.1_Epicampocera_succincta_genome_assembly,_chromosome:_1	AUGUSTUS	exon	94739545	94739623	.	-	.	ID=g4166.t1.exon3;Parent=g4166.t1;
OW052034.1_Epicampocera_succincta_genome_assembly,_chromosome:_1	AUGUSTUS	intron	94739624	94739687	1	-	.	ID=g4166.t1.intron3;Parent=g4166.t1;
OW052034.1_Epicampocera_succincta_genome_assembly,_chromosome:_1	AUGUSTUS	CDS	94739688	94739803	1	-	1	ID=g4166.t1.CDS4;Parent=g4166.t1;
OW052034.1_Epicampocera_succincta_genome_assembly,_chromosome:_1	AUGUSTUS	exon	94739688	94739803	.	-	.	ID=g4166.t1.exon4;Parent=g4166.t1;
OW052034.1_Epicampocera_succincta_genome_assembly,_chromosome:_1	AUGUSTUS	intron	94739804	94739853	1	-	.	ID=g4166.t1.intron4;Parent=g4166.t1;
OW052034.1_Epicampocera_succincta_genome_assembly,_chromosome:_1	AUGUSTUS	CDS	94739854	94739974	1	-	2	ID=g4166.t1.CDS5;Parent=g4166.t1;
OW052034.1_Epicampocera_succincta_genome_assembly,_chromosome:_1	AUGUSTUS	exon	94739854	94739974	.	-	.	ID=g4166.t1.exon5;Parent=g4166.t1;
OW052034.1_Epicampocera_succincta_genome_assembly,_chromosome:_1	AUGUSTUS	intron	94739975	94740038	1	-	.	ID=g4166.t1.intron5;Parent=g4166.t1;
OW052034.1_Epicampocera_succincta_genome_assembly,_chromosome:_1	AUGUSTUS	CDS	94740039	94742265	1	-	0	ID=g4166.t1.CDS6;Parent=g4166.t1;
OW052034.1_Epicampocera_succincta_genome_assembly,_chromosome:_1	AUGUSTUS	exon	94740039	94742265	.	-	.	ID=g4166.t1.exon6;Parent=g4166.t1;
OW052034.1_Epicampocera_succincta_genome_assembly,_chromosome:_1	AUGUSTUS	intron	94742266	94743765	1	-	.	ID=g4166.t1.intron6;Parent=g4166.t1;
OW052034.1_Epicampocera_succincta_genome_assembly,_chromosome:_1	AUGUSTUS	CDS	94743766	94743885	1	-	0	ID=g4166.t1.CDS7;Parent=g4166.t1;
OW052034.1_Epicampocera_succincta_genome_assembly,_chromosome:_1	AUGUSTUS	exon	94743766	94743885	.	-	.	ID=g4166.t1.exon7;Parent=g4166.t1;
OW052034.1_Epicampocera_succincta_genome_assembly,_chromosome:_1	AUGUSTUS	start_codon	94743883	94743885	.	-	0	ID=g4166.t1.start1;Parent=g4166.t1;
OW052034.1_Epicampocera_succincta_genome_assembly,_chromosome:_1	AUGUSTUS	gene	94750021	94750776	.	+	.	ID=g4167;
OW052034.1_Epicampocera_succincta_genome_assembly,_chromosome:_1	AUGUSTUS	mRNA	94750021	94750776	1	+	.	ID=g4167.t1;Parent=g4167;
OW052034.1_Epicampocera_succincta_genome_assembly,_chromosome:_1	AUGUSTUS	start_codon	94750021	94750023	.	+	0	ID=g4167.t1.start1;Parent=g4167.t1;
OW052034.1_Epicampocera_succincta_genome_assembly,_chromosome:_1	AUGUSTUS	CDS	94750021	94750165	1	+	0	ID=g4167.t1.CDS1;Parent=g4167.t1;
OW052034.1_Epicampocera_succincta_genome_assembly,_chromosome:_1	AUGUSTUS	exon	94750021	94750165	.	+	.	ID=g4167.t1.exon1;Parent=g4167.t1;
OW052034.1_Epicampocera_succincta_genome_assembly,_chromosome:_1	AUGUSTUS	intron	94750166	94750226	1	+	.	ID=g4167.t1.intron1;Parent=g4167.t1;
OW052034.1_Epicampocera_succincta_genome_assembly,_chromosome:_1	AUGUSTUS	CDS	94750227	94750318	1	+	2	ID=g4167.t1.CDS2;Parent=g4167.t1;
OW052034.1_Epicampocera_succincta_genome_assembly,_chromosome:_1	AUGUSTUS	exon	94750227	94750318	.	+	.	ID=g4167.t1.exon2;Parent=g4167.t1;
OW052034.1_Epicampocera_succincta_genome_assembly,_chromosome:_1	AUGUSTUS	intron	94750319	94750372	1	+	.	ID=g4167.t1.intron2;Parent=g4167.t1;
OW052034.1_Epicampocera_succincta_genome_assembly,_chromosome:_1	AUGUSTUS	CDS	94750373	94750601	1	+	0	ID=g4167.t1.CDS3;Parent=g4167.t1;
OW052034.1_Epicampocera_succincta_genome_assembly,_chromosome:_1	AUGUSTUS	exon	94750373	94750601	.	+	.	ID=g4167.t1.exon3;Parent=g4167.t1;
OW052034.1_Epicampocera_succincta_genome_assembly,_chromosome:_1	AUGUSTUS	intron	94750602	94750657	1	+	.	ID=g4167.t1.intron3;Parent=g4167.t1;
OW052034.1_Epicampocera_succincta_genome_assembly,_chromosome:_1	AUGUSTUS	CDS	94750658	94750776	1	+	2	ID=g4167.t1.CDS4;Parent=g4167.t1;
OW052034.1_Epicampocera_succincta_genome_assembly,_chromosome:_1	AUGUSTUS	exon	94750658	94750776	.	+	.	ID=g4167.t1.exon4;Parent=g4167.t1;
OW052034.1_Epicampocera_succincta_genome_assembly,_chromosome:_1	AUGUSTUS	stop_codon	94750774	94750776	.	+	0	ID=g4167.t1.stop1;Parent=g4167.t1;
OW052034.1_Epicampocera_succincta_genome_assembly,_chromosome:_1	AUGUSTUS	gene	94751069	94752406	.	-	.	ID=g4168;
OW052034.1_Epicampocera_succincta_genome_assembly,_chromosome:_1	AUGUSTUS	mRNA	94751069	94752406	0.96	-	.	ID=g4168.t1;Parent=g4168;
OW052034.1_Epicampocera_succincta_genome_assembly,_chromosome:_1	AUGUSTUS	stop_codon	94751069	94751071	.	-	0	ID=g4168.t1.stop1;Parent=g4168.t1;
OW052034.1_Epicampocera_succincta_genome_assembly,_chromosome:_1	AUGUSTUS	CDS	94751069	94751342	1	-	1	ID=g4168.t1.CDS1;Parent=g4168.t1;
OW052034.1_Epicampocera_succincta_genome_assembly,_chromosome:_1	AUGUSTUS	exon	94751069	94751342	.	-	.	ID=g4168.t1.exon1;Parent=g4168.t1;
OW052034.1_Epicampocera_succincta_genome_assembly,_chromosome:_1	AUGUSTUS	intron	94751343	94751393	1	-	.	ID=g4168.t1.intron1;Parent=g4168.t1;
OW052034.1_Epicampocera_succincta_genome_assembly,_chromosome:_1	AUGUSTUS	CDS	94751394	94751581	1	-	0	ID=g4168.t1.CDS2;Parent=g4168.t1;
OW052034.1_Epicampocera_succincta_genome_assembly,_chromosome:_1	AUGUSTUS	exon	94751394	94751581	.	-	.	ID=g4168.t1.exon2;Parent=g4168.t1;
OW052034.1_Epicampocera_succincta_genome_assembly,_chromosome:_1	AUGUSTUS	intron	94751582	94751722	1	-	.	ID=g4168.t1.intron2;Parent=g4168.t1;
OW052034.1_Epicampocera_succincta_genome_assembly,_chromosome:_1	AUGUSTUS	CDS	94751723	94751961	1	-	2	ID=g4168.t1.CDS3;Parent=g4168.t1;
OW052034.1_Epicampocera_succincta_genome_assembly,_chromosome:_1	AUGUSTUS	exon	94751723	94751961	.	-	.	ID=g4168.t1.exon3;Parent=g4168.t1;
OW052034.1_Epicampocera_succincta_genome_assembly,_chromosome:_1	AUGUSTUS	intron	94751962	94752042	1	-	.	ID=g4168.t1.intron3;Parent=g4168.t1;
OW052034.1_Epicampocera_succincta_genome_assembly,_chromosome:_1	AUGUSTUS	CDS	94752043	94752349	1	-	0	ID=g4168.t1.CDS4;Parent=g4168.t1;
OW052034.1_Epicampocera_succincta_genome_assembly,_chromosome:_1	AUGUSTUS	exon	94752043	94752349	.	-	.	ID=g4168.t1.exon4;Parent=g4168.t1;
OW052034.1_Epicampocera_succincta_genome_assembly,_chromosome:_1	AUGUSTUS	intron	94752350	94752403	0.96	-	.	ID=g4168.t1.intron4;Parent=g4168.t1;
OW052034.1_Epicampocera_succincta_genome_assembly,_chromosome:_1	AUGUSTUS	CDS	94752404	94752406	0.96	-	0	ID=g4168.t1.CDS5;Parent=g4168.t1;
OW052034.1_Epicampocera_succincta_genome_assembly,_chromosome:_1	AUGUSTUS	exon	94752404	94752406	.	-	.	ID=g4168.t1.exon5;Parent=g4168.t1;
OW052034.1_Epicampocera_succincta_genome_assembly,_chromosome:_1	AUGUSTUS	start_codon	94752404	94752406	.	-	0	ID=g4168.t1.start1;Parent=g4168.t1;
OW052034.1_Epicampocera_succincta_genome_assembly,_chromosome:_1	AUGUSTUS	gene	94791463	94817957	.	+	.	ID=g4169;
OW052034.1_Epicampocera_succincta_genome_assembly,_chromosome:_1	AUGUSTUS	mRNA	94791463	94817957	0.37	+	.	ID=g4169.t1;Parent=g4169;
OW052034.1_Epicampocera_succincta_genome_assembly,_chromosome:_1	AUGUSTUS	start_codon	94791463	94791465	.	+	0	ID=g4169.t1.start1;Parent=g4169.t1;
OW052034.1_Epicampocera_succincta_genome_assembly,_chromosome:_1	AUGUSTUS	CDS	94791463	94791524	0.79	+	0	ID=g4169.t1.CDS1;Parent=g4169.t1;
OW052034.1_Epicampocera_succincta_genome_assembly,_chromosome:_1	AUGUSTUS	exon	94791463	94791524	.	+	.	ID=g4169.t1.exon1;Parent=g4169.t1;
OW052034.1_Epicampocera_succincta_genome_assembly,_chromosome:_1	AUGUSTUS	intron	94791525	94792143	0.8	+	.	ID=g4169.t1.intron1;Parent=g4169.t1;
OW052034.1_Epicampocera_succincta_genome_assembly,_chromosome:_1	AUGUSTUS	CDS	94792144	94793095	0.66	+	1	ID=g4169.t1.CDS2;Parent=g4169.t1;
OW052034.1_Epicampocera_succincta_genome_assembly,_chromosome:_1	AUGUSTUS	exon	94792144	94793095	.	+	.	ID=g4169.t1.exon2;Parent=g4169.t1;
OW052034.1_Epicampocera_succincta_genome_assembly,_chromosome:_1	AUGUSTUS	intron	94793096	94793220	0.76	+	.	ID=g4169.t1.intron2;Parent=g4169.t1;
OW052034.1_Epicampocera_succincta_genome_assembly,_chromosome:_1	AUGUSTUS	CDS	94793221	94793612	1	+	0	ID=g4169.t1.CDS3;Parent=g4169.t1;
OW052034.1_Epicampocera_succincta_genome_assembly,_chromosome:_1	AUGUSTUS	exon	94793221	94793612	.	+	.	ID=g4169.t1.exon3;Parent=g4169.t1;
OW052034.1_Epicampocera_succincta_genome_assembly,_chromosome:_1	AUGUSTUS	intron	94793613	94793675	1	+	.	ID=g4169.t1.intron3;Parent=g4169.t1;
OW052034.1_Epicampocera_succincta_genome_assembly,_chromosome:_1	AUGUSTUS	CDS	94793676	94793905	1	+	1	ID=g4169.t1.CDS4;Parent=g4169.t1;
OW052034.1_Epicampocera_succincta_genome_assembly,_chromosome:_1	AUGUSTUS	exon	94793676	94793905	.	+	.	ID=g4169.t1.exon4;Parent=g4169.t1;
OW052034.1_Epicampocera_succincta_genome_assembly,_chromosome:_1	AUGUSTUS	intron	94793906	94794223	1	+	.	ID=g4169.t1.intron4;Parent=g4169.t1;
OW052034.1_Epicampocera_succincta_genome_assembly,_chromosome:_1	AUGUSTUS	CDS	94794224	94794356	1	+	2	ID=g4169.t1.CDS5;Parent=g4169.t1;
OW052034.1_Epicampocera_succincta_genome_assembly,_chromosome:_1	AUGUSTUS	exon	94794224	94794356	.	+	.	ID=g4169.t1.exon5;Parent=g4169.t1;
OW052034.1_Epicampocera_succincta_genome_assembly,_chromosome:_1	AUGUSTUS	intron	94794357	94794420	1	+	.	ID=g4169.t1.intron5;Parent=g4169.t1;
OW052034.1_Epicampocera_succincta_genome_assembly,_chromosome:_1	AUGUSTUS	CDS	94794421	94794881	0.99	+	1	ID=g4169.t1.CDS6;Parent=g4169.t1;
OW052034.1_Epicampocera_succincta_genome_assembly,_chromosome:_1	AUGUSTUS	exon	94794421	94794881	.	+	.	ID=g4169.t1.exon6;Parent=g4169.t1;
OW052034.1_Epicampocera_succincta_genome_assembly,_chromosome:_1	AUGUSTUS	intron	94794882	94794946	1	+	.	ID=g4169.t1.intron6;Parent=g4169.t1;
OW052034.1_Epicampocera_succincta_genome_assembly,_chromosome:_1	AUGUSTUS	CDS	94794947	94795008	0.83	+	2	ID=g4169.t1.CDS7;Parent=g4169.t1;
OW052034.1_Epicampocera_succincta_genome_assembly,_chromosome:_1	AUGUSTUS	exon	94794947	94795008	.	+	.	ID=g4169.t1.exon7;Parent=g4169.t1;
OW052034.1_Epicampocera_succincta_genome_assembly,_chromosome:_1	AUGUSTUS	intron	94795009	94795335	0.62	+	.	ID=g4169.t1.intron7;Parent=g4169.t1;
OW052034.1_Epicampocera_succincta_genome_assembly,_chromosome:_1	AUGUSTUS	CDS	94795336	94795416	0.73	+	0	ID=g4169.t1.CDS8;Parent=g4169.t1;
OW052034.1_Epicampocera_succincta_genome_assembly,_chromosome:_1	AUGUSTUS	exon	94795336	94795416	.	+	.	ID=g4169.t1.exon8;Parent=g4169.t1;
OW052034.1_Epicampocera_succincta_genome_assembly,_chromosome:_1	AUGUSTUS	intron	94795417	94795653	0.75	+	.	ID=g4169.t1.intron8;Parent=g4169.t1;
OW052034.1_Epicampocera_succincta_genome_assembly,_chromosome:_1	AUGUSTUS	CDS	94795654	94795902	0.97	+	0	ID=g4169.t1.CDS9;Parent=g4169.t1;
OW052034.1_Epicampocera_succincta_genome_assembly,_chromosome:_1	AUGUSTUS	exon	94795654	94795902	.	+	.	ID=g4169.t1.exon9;Parent=g4169.t1;
OW052034.1_Epicampocera_succincta_genome_assembly,_chromosome:_1	AUGUSTUS	intron	94795903	94797708	1	+	.	ID=g4169.t1.intron9;Parent=g4169.t1;
OW052034.1_Epicampocera_succincta_genome_assembly,_chromosome:_1	AUGUSTUS	CDS	94797709	94798194	1	+	0	ID=g4169.t1.CDS10;Parent=g4169.t1;
OW052034.1_Epicampocera_succincta_genome_assembly,_chromosome:_1	AUGUSTUS	exon	94797709	94798194	.	+	.	ID=g4169.t1.exon10;Parent=g4169.t1;
OW052034.1_Epicampocera_succincta_genome_assembly,_chromosome:_1	AUGUSTUS	intron	94798195	94798516	1	+	.	ID=g4169.t1.intron10;Parent=g4169.t1;
OW052034.1_Epicampocera_succincta_genome_assembly,_chromosome:_1	AUGUSTUS	CDS	94798517	94798786	1	+	0	ID=g4169.t1.CDS11;Parent=g4169.t1;
OW052034.1_Epicampocera_succincta_genome_assembly,_chromosome:_1	AUGUSTUS	exon	94798517	94798786	.	+	.	ID=g4169.t1.exon11;Parent=g4169.t1;
OW052034.1_Epicampocera_succincta_genome_assembly,_chromosome:_1	AUGUSTUS	intron	94798787	94798855	1	+	.	ID=g4169.t1.intron11;Parent=g4169.t1;
OW052034.1_Epicampocera_succincta_genome_assembly,_chromosome:_1	AUGUSTUS	CDS	94798856	94799333	0.96	+	0	ID=g4169.t1.CDS12;Parent=g4169.t1;
OW052034.1_Epicampocera_succincta_genome_assembly,_chromosome:_1	AUGUSTUS	exon	94798856	94799333	.	+	.	ID=g4169.t1.exon12;Parent=g4169.t1;
OW052034.1_Epicampocera_succincta_genome_assembly,_chromosome:_1	AUGUSTUS	intron	94799334	94799553	0.96	+	.	ID=g4169.t1.intron12;Parent=g4169.t1;
OW052034.1_Epicampocera_succincta_genome_assembly,_chromosome:_1	AUGUSTUS	CDS	94799554	94799669	1	+	2	ID=g4169.t1.CDS13;Parent=g4169.t1;
OW052034.1_Epicampocera_succincta_genome_assembly,_chromosome:_1	AUGUSTUS	exon	94799554	94799669	.	+	.	ID=g4169.t1.exon13;Parent=g4169.t1;
OW052034.1_Epicampocera_succincta_genome_assembly,_chromosome:_1	AUGUSTUS	intron	94799670	94799863	0.97	+	.	ID=g4169.t1.intron13;Parent=g4169.t1;
OW052034.1_Epicampocera_succincta_genome_assembly,_chromosome:_1	AUGUSTUS	CDS	94799864	94805419	0.97	+	0	ID=g4169.t1.CDS14;Parent=g4169.t1;
OW052034.1_Epicampocera_succincta_genome_assembly,_chromosome:_1	AUGUSTUS	exon	94799864	94805419	.	+	.	ID=g4169.t1.exon14;Parent=g4169.t1;
OW052034.1_Epicampocera_succincta_genome_assembly,_chromosome:_1	AUGUSTUS	intron	94805420	94806477	1	+	.	ID=g4169.t1.intron14;Parent=g4169.t1;
OW052034.1_Epicampocera_succincta_genome_assembly,_chromosome:_1	AUGUSTUS	CDS	94806478	94806636	1	+	0	ID=g4169.t1.CDS15;Parent=g4169.t1;
OW052034.1_Epicampocera_succincta_genome_assembly,_chromosome:_1	AUGUSTUS	exon	94806478	94806636	.	+	.	ID=g4169.t1.exon15;Parent=g4169.t1;
OW052034.1_Epicampocera_succincta_genome_assembly,_chromosome:_1	AUGUSTUS	intron	94806637	94806755	1	+	.	ID=g4169.t1.intron15;Parent=g4169.t1;
OW052034.1_Epicampocera_succincta_genome_assembly,_chromosome:_1	AUGUSTUS	CDS	94806756	94811222	1	+	0	ID=g4169.t1.CDS16;Parent=g4169.t1;
OW052034.1_Epicampocera_succincta_genome_assembly,_chromosome:_1	AUGUSTUS	exon	94806756	94811222	.	+	.	ID=g4169.t1.exon16;Parent=g4169.t1;
OW052034.1_Epicampocera_succincta_genome_assembly,_chromosome:_1	AUGUSTUS	intron	94811223	94815158	1	+	.	ID=g4169.t1.intron16;Parent=g4169.t1;
OW052034.1_Epicampocera_succincta_genome_assembly,_chromosome:_1	AUGUSTUS	CDS	94815159	94815642	1	+	0	ID=g4169.t1.CDS17;Parent=g4169.t1;
OW052034.1_Epicampocera_succincta_genome_assembly,_chromosome:_1	AUGUSTUS	exon	94815159	94815642	.	+	.	ID=g4169.t1.exon17;Parent=g4169.t1;
OW052034.1_Epicampocera_succincta_genome_assembly,_chromosome:_1	AUGUSTUS	intron	94815643	94815751	1	+	.	ID=g4169.t1.intron17;Parent=g4169.t1;
OW052034.1_Epicampocera_succincta_genome_assembly,_chromosome:_1	AUGUSTUS	CDS	94815752	94815956	1	+	2	ID=g4169.t1.CDS18;Parent=g4169.t1;
OW052034.1_Epicampocera_succincta_genome_assembly,_chromosome:_1	AUGUSTUS	exon	94815752	94815956	.	+	.	ID=g4169.t1.exon18;Parent=g4169.t1;
OW052034.1_Epicampocera_succincta_genome_assembly,_chromosome:_1	AUGUSTUS	intron	94815957	94816485	1	+	.	ID=g4169.t1.intron18;Parent=g4169.t1;
OW052034.1_Epicampocera_succincta_genome_assembly,_chromosome:_1	AUGUSTUS	CDS	94816486	94816572	1	+	1	ID=g4169.t1.CDS19;Parent=g4169.t1;
OW052034.1_Epicampocera_succincta_genome_assembly,_chromosome:_1	AUGUSTUS	exon	94816486	94816572	.	+	.	ID=g4169.t1.exon19;Parent=g4169.t1;
OW052034.1_Epicampocera_succincta_genome_assembly,_chromosome:_1	AUGUSTUS	intron	94816573	94816635	1	+	.	ID=g4169.t1.intron19;Parent=g4169.t1;
OW052034.1_Epicampocera_succincta_genome_assembly,_chromosome:_1	AUGUSTUS	CDS	94816636	94816736	1	+	1	ID=g4169.t1.CDS20;Parent=g4169.t1;
OW052034.1_Epicampocera_succincta_genome_assembly,_chromosome:_1	AUGUSTUS	exon	94816636	94816736	.	+	.	ID=g4169.t1.exon20;Parent=g4169.t1;
OW052034.1_Epicampocera_succincta_genome_assembly,_chromosome:_1	AUGUSTUS	intron	94816737	94817712	1	+	.	ID=g4169.t1.intron20;Parent=g4169.t1;
OW052034.1_Epicampocera_succincta_genome_assembly,_chromosome:_1	AUGUSTUS	CDS	94817713	94817957	0.99	+	2	ID=g4169.t1.CDS21;Parent=g4169.t1;
OW052034.1_Epicampocera_succincta_genome_assembly,_chromosome:_1	AUGUSTUS	exon	94817713	94817957	.	+	.	ID=g4169.t1.exon21;Parent=g4169.t1;
OW052034.1_Epicampocera_succincta_genome_assembly,_chromosome:_1	AUGUSTUS	stop_codon	94817955	94817957	.	+	0	ID=g4169.t1.stop1;Parent=g4169.t1;
OW052034.1_Epicampocera_succincta_genome_assembly,_chromosome:_1	AUGUSTUS	gene	94819926	94824495	.	-	.	ID=g4170;
OW052034.1_Epicampocera_succincta_genome_assembly,_chromosome:_1	AUGUSTUS	mRNA	94819926	94824495	1	-	.	ID=g4170.t1;Parent=g4170;
OW052034.1_Epicampocera_succincta_genome_assembly,_chromosome:_1	AUGUSTUS	stop_codon	94819926	94819928	.	-	0	ID=g4170.t1.stop1;Parent=g4170.t1;
OW052034.1_Epicampocera_succincta_genome_assembly,_chromosome:_1	AUGUSTUS	CDS	94819926	94820372	1	-	0	ID=g4170.t1.CDS1;Parent=g4170.t1;
OW052034.1_Epicampocera_succincta_genome_assembly,_chromosome:_1	AUGUSTUS	exon	94819926	94820372	.	-	.	ID=g4170.t1.exon1;Parent=g4170.t1;
OW052034.1_Epicampocera_succincta_genome_assembly,_chromosome:_1	AUGUSTUS	intron	94820373	94820449	1	-	.	ID=g4170.t1.intron1;Parent=g4170.t1;
OW052034.1_Epicampocera_succincta_genome_assembly,_chromosome:_1	AUGUSTUS	CDS	94820450	94820668	1	-	0	ID=g4170.t1.CDS2;Parent=g4170.t1;
OW052034.1_Epicampocera_succincta_genome_assembly,_chromosome:_1	AUGUSTUS	exon	94820450	94820668	.	-	.	ID=g4170.t1.exon2;Parent=g4170.t1;
OW052034.1_Epicampocera_succincta_genome_assembly,_chromosome:_1	AUGUSTUS	intron	94820669	94820727	1	-	.	ID=g4170.t1.intron2;Parent=g4170.t1;
OW052034.1_Epicampocera_succincta_genome_assembly,_chromosome:_1	AUGUSTUS	CDS	94820728	94821026	1	-	2	ID=g4170.t1.CDS3;Parent=g4170.t1;
OW052034.1_Epicampocera_succincta_genome_assembly,_chromosome:_1	AUGUSTUS	exon	94820728	94821026	.	-	.	ID=g4170.t1.exon3;Parent=g4170.t1;
OW052034.1_Epicampocera_succincta_genome_assembly,_chromosome:_1	AUGUSTUS	intron	94821027	94821103	1	-	.	ID=g4170.t1.intron3;Parent=g4170.t1;
OW052034.1_Epicampocera_succincta_genome_assembly,_chromosome:_1	AUGUSTUS	CDS	94821104	94821185	1	-	0	ID=g4170.t1.CDS4;Parent=g4170.t1;
OW052034.1_Epicampocera_succincta_genome_assembly,_chromosome:_1	AUGUSTUS	exon	94821104	94821185	.	-	.	ID=g4170.t1.exon4;Parent=g4170.t1;
OW052034.1_Epicampocera_succincta_genome_assembly,_chromosome:_1	AUGUSTUS	intron	94821186	94824345	1	-	.	ID=g4170.t1.intron4;Parent=g4170.t1;
OW052034.1_Epicampocera_succincta_genome_assembly,_chromosome:_1	AUGUSTUS	CDS	94824346	94824495	1	-	0	ID=g4170.t1.CDS5;Parent=g4170.t1;
OW052034.1_Epicampocera_succincta_genome_assembly,_chromosome:_1	AUGUSTUS	exon	94824346	94824495	.	-	.	ID=g4170.t1.exon5;Parent=g4170.t1;
OW052034.1_Epicampocera_succincta_genome_assembly,_chromosome:_1	AUGUSTUS	start_codon	94824493	94824495	.	-	0	ID=g4170.t1.start1;Parent=g4170.t1;
OW052034.1_Epicampocera_succincta_genome_assembly,_chromosome:_1	AUGUSTUS	gene	94825581	94828173	.	-	.	ID=g4171;
OW052034.1_Epicampocera_succincta_genome_assembly,_chromosome:_1	AUGUSTUS	mRNA	94825581	94828173	0.99	-	.	ID=g4171.t1;Parent=g4171;
OW052034.1_Epicampocera_succincta_genome_assembly,_chromosome:_1	AUGUSTUS	stop_codon	94825581	94825583	.	-	0	ID=g4171.t1.stop1;Parent=g4171.t1;
OW052034.1_Epicampocera_succincta_genome_assembly,_chromosome:_1	AUGUSTUS	CDS	94825581	94826110	1	-	2	ID=g4171.t1.CDS1;Parent=g4171.t1;
OW052034.1_Epicampocera_succincta_genome_assembly,_chromosome:_1	AUGUSTUS	exon	94825581	94826110	.	-	.	ID=g4171.t1.exon1;Parent=g4171.t1;
OW052034.1_Epicampocera_succincta_genome_assembly,_chromosome:_1	AUGUSTUS	intron	94826111	94826177	1	-	.	ID=g4171.t1.intron1;Parent=g4171.t1;
OW052034.1_Epicampocera_succincta_genome_assembly,_chromosome:_1	AUGUSTUS	CDS	94826178	94826352	1	-	0	ID=g4171.t1.CDS2;Parent=g4171.t1;
OW052034.1_Epicampocera_succincta_genome_assembly,_chromosome:_1	AUGUSTUS	exon	94826178	94826352	.	-	.	ID=g4171.t1.exon2;Parent=g4171.t1;
OW052034.1_Epicampocera_succincta_genome_assembly,_chromosome:_1	AUGUSTUS	intron	94826353	94827968	1	-	.	ID=g4171.t1.intron2;Parent=g4171.t1;
OW052034.1_Epicampocera_succincta_genome_assembly,_chromosome:_1	AUGUSTUS	CDS	94827969	94828061	1	-	0	ID=g4171.t1.CDS3;Parent=g4171.t1;
OW052034.1_Epicampocera_succincta_genome_assembly,_chromosome:_1	AUGUSTUS	exon	94827969	94828061	.	-	.	ID=g4171.t1.exon3;Parent=g4171.t1;
OW052034.1_Epicampocera_succincta_genome_assembly,_chromosome:_1	AUGUSTUS	intron	94828062	94828140	0.99	-	.	ID=g4171.t1.intron3;Parent=g4171.t1;
OW052034.1_Epicampocera_succincta_genome_assembly,_chromosome:_1	AUGUSTUS	CDS	94828141	94828173	0.99	-	0	ID=g4171.t1.CDS4;Parent=g4171.t1;
OW052034.1_Epicampocera_succincta_genome_assembly,_chromosome:_1	AUGUSTUS	exon	94828141	94828173	.	-	.	ID=g4171.t1.exon4;Parent=g4171.t1;
OW052034.1_Epicampocera_succincta_genome_assembly,_chromosome:_1	AUGUSTUS	start_codon	94828171	94828173	.	-	0	ID=g4171.t1.start1;Parent=g4171.t1;
OW052034.1_Epicampocera_succincta_genome_assembly,_chromosome:_1	AUGUSTUS	gene	94831609	94833679	.	-	.	ID=g4172;
OW052034.1_Epicampocera_succincta_genome_assembly,_chromosome:_1	AUGUSTUS	mRNA	94831609	94833679	1	-	.	ID=g4172.t1;Parent=g4172;
OW052034.1_Epicampocera_succincta_genome_assembly,_chromosome:_1	AUGUSTUS	stop_codon	94831609	94831611	.	-	0	ID=g4172.t1.stop1;Parent=g4172.t1;
OW052034.1_Epicampocera_succincta_genome_assembly,_chromosome:_1	AUGUSTUS	CDS	94831609	94832147	1	-	2	ID=g4172.t1.CDS1;Parent=g4172.t1;
OW052034.1_Epicampocera_succincta_genome_assembly,_chromosome:_1	AUGUSTUS	exon	94831609	94832147	.	-	.	ID=g4172.t1.exon1;Parent=g4172.t1;
OW052034.1_Epicampocera_succincta_genome_assembly,_chromosome:_1	AUGUSTUS	intron	94832148	94832206	1	-	.	ID=g4172.t1.intron1;Parent=g4172.t1;
OW052034.1_Epicampocera_succincta_genome_assembly,_chromosome:_1	AUGUSTUS	CDS	94832207	94832378	1	-	0	ID=g4172.t1.CDS2;Parent=g4172.t1;
OW052034.1_Epicampocera_succincta_genome_assembly,_chromosome:_1	AUGUSTUS	exon	94832207	94832378	.	-	.	ID=g4172.t1.exon2;Parent=g4172.t1;
OW052034.1_Epicampocera_succincta_genome_assembly,_chromosome:_1	AUGUSTUS	intron	94832379	94832640	1	-	.	ID=g4172.t1.intron2;Parent=g4172.t1;
OW052034.1_Epicampocera_succincta_genome_assembly,_chromosome:_1	AUGUSTUS	CDS	94832641	94832736	1	-	0	ID=g4172.t1.CDS3;Parent=g4172.t1;
OW052034.1_Epicampocera_succincta_genome_assembly,_chromosome:_1	AUGUSTUS	exon	94832641	94832736	.	-	.	ID=g4172.t1.exon3;Parent=g4172.t1;
OW052034.1_Epicampocera_succincta_genome_assembly,_chromosome:_1	AUGUSTUS	intron	94832737	94832791	1	-	.	ID=g4172.t1.intron3;Parent=g4172.t1;
OW052034.1_Epicampocera_succincta_genome_assembly,_chromosome:_1	AUGUSTUS	CDS	94832792	94833066	1	-	2	ID=g4172.t1.CDS4;Parent=g4172.t1;
OW052034.1_Epicampocera_succincta_genome_assembly,_chromosome:_1	AUGUSTUS	exon	94832792	94833066	.	-	.	ID=g4172.t1.exon4;Parent=g4172.t1;
OW052034.1_Epicampocera_succincta_genome_assembly,_chromosome:_1	AUGUSTUS	intron	94833067	94833121	1	-	.	ID=g4172.t1.intron4;Parent=g4172.t1;
OW052034.1_Epicampocera_succincta_genome_assembly,_chromosome:_1	AUGUSTUS	CDS	94833122	94833290	1	-	0	ID=g4172.t1.CDS5;Parent=g4172.t1;
OW052034.1_Epicampocera_succincta_genome_assembly,_chromosome:_1	AUGUSTUS	exon	94833122	94833290	.	-	.	ID=g4172.t1.exon5;Parent=g4172.t1;
OW052034.1_Epicampocera_succincta_genome_assembly,_chromosome:_1	AUGUSTUS	intron	94833291	94833467	1	-	.	ID=g4172.t1.intron5;Parent=g4172.t1;
OW052034.1_Epicampocera_succincta_genome_assembly,_chromosome:_1	AUGUSTUS	CDS	94833468	94833566	1	-	0	ID=g4172.t1.CDS6;Parent=g4172.t1;
OW052034.1_Epicampocera_succincta_genome_assembly,_chromosome:_1	AUGUSTUS	exon	94833468	94833566	.	-	.	ID=g4172.t1.exon6;Parent=g4172.t1;
OW052034.1_Epicampocera_succincta_genome_assembly,_chromosome:_1	AUGUSTUS	intron	94833567	94833652	1	-	.	ID=g4172.t1.intron6;Parent=g4172.t1;
OW052034.1_Epicampocera_succincta_genome_assembly,_chromosome:_1	AUGUSTUS	CDS	94833653	94833679	1	-	0	ID=g4172.t1.CDS7;Parent=g4172.t1;
OW052034.1_Epicampocera_succincta_genome_assembly,_chromosome:_1	AUGUSTUS	exon	94833653	94833679	.	-	.	ID=g4172.t1.exon7;Parent=g4172.t1;
OW052034.1_Epicampocera_succincta_genome_assembly,_chromosome:_1	AUGUSTUS	start_codon	94833677	94833679	.	-	0	ID=g4172.t1.start1;Parent=g4172.t1;
OW052034.1_Epicampocera_succincta_genome_assembly,_chromosome:_1	AUGUSTUS	gene	94835921	94839205	.	+	.	ID=g4173;
OW052034.1_Epicampocera_succincta_genome_assembly,_chromosome:_1	AUGUSTUS	mRNA	94835921	94839205	1	+	.	ID=g4173.t1;Parent=g4173;
OW052034.1_Epicampocera_succincta_genome_assembly,_chromosome:_1	AUGUSTUS	start_codon	94835921	94835923	.	+	0	ID=g4173.t1.start1;Parent=g4173.t1;
OW052034.1_Epicampocera_succincta_genome_assembly,_chromosome:_1	AUGUSTUS	CDS	94835921	94836334	1	+	0	ID=g4173.t1.CDS1;Parent=g4173.t1;
OW052034.1_Epicampocera_succincta_genome_assembly,_chromosome:_1	AUGUSTUS	exon	94835921	94836334	.	+	.	ID=g4173.t1.exon1;Parent=g4173.t1;
OW052034.1_Epicampocera_succincta_genome_assembly,_chromosome:_1	AUGUSTUS	intron	94836335	94836681	1	+	.	ID=g4173.t1.intron1;Parent=g4173.t1;
OW052034.1_Epicampocera_succincta_genome_assembly,_chromosome:_1	AUGUSTUS	CDS	94836682	94836840	1	+	0	ID=g4173.t1.CDS2;Parent=g4173.t1;
OW052034.1_Epicampocera_succincta_genome_assembly,_chromosome:_1	AUGUSTUS	exon	94836682	94836840	.	+	.	ID=g4173.t1.exon2;Parent=g4173.t1;
OW052034.1_Epicampocera_succincta_genome_assembly,_chromosome:_1	AUGUSTUS	intron	94836841	94836899	1	+	.	ID=g4173.t1.intron2;Parent=g4173.t1;
OW052034.1_Epicampocera_succincta_genome_assembly,_chromosome:_1	AUGUSTUS	CDS	94836900	94837327	1	+	0	ID=g4173.t1.CDS3;Parent=g4173.t1;
OW052034.1_Epicampocera_succincta_genome_assembly,_chromosome:_1	AUGUSTUS	exon	94836900	94837327	.	+	.	ID=g4173.t1.exon3;Parent=g4173.t1;
OW052034.1_Epicampocera_succincta_genome_assembly,_chromosome:_1	AUGUSTUS	intron	94837328	94837386	1	+	.	ID=g4173.t1.intron3;Parent=g4173.t1;
OW052034.1_Epicampocera_succincta_genome_assembly,_chromosome:_1	AUGUSTUS	CDS	94837387	94837519	1	+	1	ID=g4173.t1.CDS4;Parent=g4173.t1;
OW052034.1_Epicampocera_succincta_genome_assembly,_chromosome:_1	AUGUSTUS	exon	94837387	94837519	.	+	.	ID=g4173.t1.exon4;Parent=g4173.t1;
OW052034.1_Epicampocera_succincta_genome_assembly,_chromosome:_1	AUGUSTUS	intron	94837520	94837639	1	+	.	ID=g4173.t1.intron4;Parent=g4173.t1;
OW052034.1_Epicampocera_succincta_genome_assembly,_chromosome:_1	AUGUSTUS	CDS	94837640	94837830	1	+	0	ID=g4173.t1.CDS5;Parent=g4173.t1;
OW052034.1_Epicampocera_succincta_genome_assembly,_chromosome:_1	AUGUSTUS	exon	94837640	94837830	.	+	.	ID=g4173.t1.exon5;Parent=g4173.t1;
OW052034.1_Epicampocera_succincta_genome_assembly,_chromosome:_1	AUGUSTUS	intron	94837831	94837906	1	+	.	ID=g4173.t1.intron5;Parent=g4173.t1;
OW052034.1_Epicampocera_succincta_genome_assembly,_chromosome:_1	AUGUSTUS	CDS	94837907	94838046	1	+	1	ID=g4173.t1.CDS6;Parent=g4173.t1;
OW052034.1_Epicampocera_succincta_genome_assembly,_chromosome:_1	AUGUSTUS	exon	94837907	94838046	.	+	.	ID=g4173.t1.exon6;Parent=g4173.t1;
OW052034.1_Epicampocera_succincta_genome_assembly,_chromosome:_1	AUGUSTUS	intron	94838047	94838114	1	+	.	ID=g4173.t1.intron6;Parent=g4173.t1;
OW052034.1_Epicampocera_succincta_genome_assembly,_chromosome:_1	AUGUSTUS	CDS	94838115	94838836	1	+	2	ID=g4173.t1.CDS7;Parent=g4173.t1;
OW052034.1_Epicampocera_succincta_genome_assembly,_chromosome:_1	AUGUSTUS	exon	94838115	94838836	.	+	.	ID=g4173.t1.exon7;Parent=g4173.t1;
OW052034.1_Epicampocera_succincta_genome_assembly,_chromosome:_1	AUGUSTUS	intron	94838837	94838896	1	+	.	ID=g4173.t1.intron7;Parent=g4173.t1;
OW052034.1_Epicampocera_succincta_genome_assembly,_chromosome:_1	AUGUSTUS	CDS	94838897	94839205	1	+	0	ID=g4173.t1.CDS8;Parent=g4173.t1;
OW052034.1_Epicampocera_succincta_genome_assembly,_chromosome:_1	AUGUSTUS	exon	94838897	94839205	.	+	.	ID=g4173.t1.exon8;Parent=g4173.t1;
OW052034.1_Epicampocera_succincta_genome_assembly,_chromosome:_1	AUGUSTUS	stop_codon	94839203	94839205	.	+	0	ID=g4173.t1.stop1;Parent=g4173.t1;
OW052034.1_Epicampocera_succincta_genome_assembly,_chromosome:_1	AUGUSTUS	gene	94839684	94842566	.	+	.	ID=g4174;
OW052034.1_Epicampocera_succincta_genome_assembly,_chromosome:_1	AUGUSTUS	mRNA	94839684	94842566	1	+	.	ID=g4174.t1;Parent=g4174;
OW052034.1_Epicampocera_succincta_genome_assembly,_chromosome:_1	AUGUSTUS	start_codon	94839684	94839686	.	+	0	ID=g4174.t1.start1;Parent=g4174.t1;
OW052034.1_Epicampocera_succincta_genome_assembly,_chromosome:_1	AUGUSTUS	CDS	94839684	94839818	1	+	0	ID=g4174.t1.CDS1;Parent=g4174.t1;
OW052034.1_Epicampocera_succincta_genome_assembly,_chromosome:_1	AUGUSTUS	exon	94839684	94839818	.	+	.	ID=g4174.t1.exon1;Parent=g4174.t1;
OW052034.1_Epicampocera_succincta_genome_assembly,_chromosome:_1	AUGUSTUS	intron	94839819	94839875	1	+	.	ID=g4174.t1.intron1;Parent=g4174.t1;
OW052034.1_Epicampocera_succincta_genome_assembly,_chromosome:_1	AUGUSTUS	CDS	94839876	94839993	1	+	0	ID=g4174.t1.CDS2;Parent=g4174.t1;
OW052034.1_Epicampocera_succincta_genome_assembly,_chromosome:_1	AUGUSTUS	exon	94839876	94839993	.	+	.	ID=g4174.t1.exon2;Parent=g4174.t1;
OW052034.1_Epicampocera_succincta_genome_assembly,_chromosome:_1	AUGUSTUS	intron	94839994	94840602	1	+	.	ID=g4174.t1.intron2;Parent=g4174.t1;
OW052034.1_Epicampocera_succincta_genome_assembly,_chromosome:_1	AUGUSTUS	CDS	94840603	94842002	1	+	2	ID=g4174.t1.CDS3;Parent=g4174.t1;
OW052034.1_Epicampocera_succincta_genome_assembly,_chromosome:_1	AUGUSTUS	exon	94840603	94842002	.	+	.	ID=g4174.t1.exon3;Parent=g4174.t1;
OW052034.1_Epicampocera_succincta_genome_assembly,_chromosome:_1	AUGUSTUS	intron	94842003	94842144	1	+	.	ID=g4174.t1.intron3;Parent=g4174.t1;
OW052034.1_Epicampocera_succincta_genome_assembly,_chromosome:_1	AUGUSTUS	CDS	94842145	94842353	1	+	0	ID=g4174.t1.CDS4;Parent=g4174.t1;
OW052034.1_Epicampocera_succincta_genome_assembly,_chromosome:_1	AUGUSTUS	exon	94842145	94842353	.	+	.	ID=g4174.t1.exon4;Parent=g4174.t1;
OW052034.1_Epicampocera_succincta_genome_assembly,_chromosome:_1	AUGUSTUS	intron	94842354	94842421	1	+	.	ID=g4174.t1.intron4;Parent=g4174.t1;
OW052034.1_Epicampocera_succincta_genome_assembly,_chromosome:_1	AUGUSTUS	CDS	94842422	94842566	1	+	1	ID=g4174.t1.CDS5;Parent=g4174.t1;
OW052034.1_Epicampocera_succincta_genome_assembly,_chromosome:_1	AUGUSTUS	exon	94842422	94842566	.	+	.	ID=g4174.t1.exon5;Parent=g4174.t1;
OW052034.1_Epicampocera_succincta_genome_assembly,_chromosome:_1	AUGUSTUS	stop_codon	94842564	94842566	.	+	0	ID=g4174.t1.stop1;Parent=g4174.t1;
OW052034.1_Epicampocera_succincta_genome_assembly,_chromosome:_1	AUGUSTUS	gene	94844682	94847985	.	-	.	ID=g4175;
OW052034.1_Epicampocera_succincta_genome_assembly,_chromosome:_1	AUGUSTUS	mRNA	94844682	94847985	1	-	.	ID=g4175.t1;Parent=g4175;
OW052034.1_Epicampocera_succincta_genome_assembly,_chromosome:_1	AUGUSTUS	stop_codon	94844682	94844684	.	-	0	ID=g4175.t1.stop1;Parent=g4175.t1;
OW052034.1_Epicampocera_succincta_genome_assembly,_chromosome:_1	AUGUSTUS	CDS	94844682	94844925	1	-	1	ID=g4175.t1.CDS1;Parent=g4175.t1;
OW052034.1_Epicampocera_succincta_genome_assembly,_chromosome:_1	AUGUSTUS	exon	94844682	94844925	.	-	.	ID=g4175.t1.exon1;Parent=g4175.t1;
OW052034.1_Epicampocera_succincta_genome_assembly,_chromosome:_1	AUGUSTUS	intron	94844926	94846038	1	-	.	ID=g4175.t1.intron1;Parent=g4175.t1;
OW052034.1_Epicampocera_succincta_genome_assembly,_chromosome:_1	AUGUSTUS	CDS	94846039	94846538	1	-	0	ID=g4175.t1.CDS2;Parent=g4175.t1;
OW052034.1_Epicampocera_succincta_genome_assembly,_chromosome:_1	AUGUSTUS	exon	94846039	94846538	.	-	.	ID=g4175.t1.exon2;Parent=g4175.t1;
OW052034.1_Epicampocera_succincta_genome_assembly,_chromosome:_1	AUGUSTUS	intron	94846539	94847808	1	-	.	ID=g4175.t1.intron2;Parent=g4175.t1;
OW052034.1_Epicampocera_succincta_genome_assembly,_chromosome:_1	AUGUSTUS	CDS	94847809	94847985	1	-	0	ID=g4175.t1.CDS3;Parent=g4175.t1;
OW052034.1_Epicampocera_succincta_genome_assembly,_chromosome:_1	AUGUSTUS	exon	94847809	94847985	.	-	.	ID=g4175.t1.exon3;Parent=g4175.t1;
OW052034.1_Epicampocera_succincta_genome_assembly,_chromosome:_1	AUGUSTUS	start_codon	94847983	94847985	.	-	0	ID=g4175.t1.start1;Parent=g4175.t1;
OW052034.1_Epicampocera_succincta_genome_assembly,_chromosome:_1	AUGUSTUS	gene	94864484	94874138	.	-	.	ID=g4176;
OW052034.1_Epicampocera_succincta_genome_assembly,_chromosome:_1	AUGUSTUS	mRNA	94864484	94874138	1	-	.	ID=g4176.t1;Parent=g4176;
OW052034.1_Epicampocera_succincta_genome_assembly,_chromosome:_1	AUGUSTUS	stop_codon	94864484	94864486	.	-	0	ID=g4176.t1.stop1;Parent=g4176.t1;
OW052034.1_Epicampocera_succincta_genome_assembly,_chromosome:_1	AUGUSTUS	CDS	94864484	94866321	1	-	2	ID=g4176.t1.CDS1;Parent=g4176.t1;
OW052034.1_Epicampocera_succincta_genome_assembly,_chromosome:_1	AUGUSTUS	exon	94864484	94866321	.	-	.	ID=g4176.t1.exon1;Parent=g4176.t1;
OW052034.1_Epicampocera_succincta_genome_assembly,_chromosome:_1	AUGUSTUS	intron	94866322	94866375	1	-	.	ID=g4176.t1.intron1;Parent=g4176.t1;
OW052034.1_Epicampocera_succincta_genome_assembly,_chromosome:_1	AUGUSTUS	CDS	94866376	94866565	1	-	0	ID=g4176.t1.CDS2;Parent=g4176.t1;
OW052034.1_Epicampocera_succincta_genome_assembly,_chromosome:_1	AUGUSTUS	exon	94866376	94866565	.	-	.	ID=g4176.t1.exon2;Parent=g4176.t1;
OW052034.1_Epicampocera_succincta_genome_assembly,_chromosome:_1	AUGUSTUS	intron	94866566	94874087	1	-	.	ID=g4176.t1.intron2;Parent=g4176.t1;
OW052034.1_Epicampocera_succincta_genome_assembly,_chromosome:_1	AUGUSTUS	CDS	94874088	94874138	1	-	0	ID=g4176.t1.CDS3;Parent=g4176.t1;
OW052034.1_Epicampocera_succincta_genome_assembly,_chromosome:_1	AUGUSTUS	exon	94874088	94874138	.	-	.	ID=g4176.t1.exon3;Parent=g4176.t1;
OW052034.1_Epicampocera_succincta_genome_assembly,_chromosome:_1	AUGUSTUS	start_codon	94874136	94874138	.	-	0	ID=g4176.t1.start1;Parent=g4176.t1;
OW052034.1_Epicampocera_succincta_genome_assembly,_chromosome:_1	AUGUSTUS	mRNA	94864484	94869741	1	-	.	ID=g4176.t2;Parent=g4176;
OW052034.1_Epicampocera_succincta_genome_assembly,_chromosome:_1	AUGUSTUS	stop_codon	94864484	94864486	.	-	0	ID=g4176.t2.stop1;Parent=g4176.t2;
OW052034.1_Epicampocera_succincta_genome_assembly,_chromosome:_1	AUGUSTUS	CDS	94864484	94866321	1	-	2	ID=g4176.t2.CDS1;Parent=g4176.t2;
OW052034.1_Epicampocera_succincta_genome_assembly,_chromosome:_1	AUGUSTUS	exon	94864484	94866321	.	-	.	ID=g4176.t2.exon1;Parent=g4176.t2;
OW052034.1_Epicampocera_succincta_genome_assembly,_chromosome:_1	AUGUSTUS	intron	94866322	94866375	1	-	.	ID=g4176.t2.intron1;Parent=g4176.t2;
OW052034.1_Epicampocera_succincta_genome_assembly,_chromosome:_1	AUGUSTUS	CDS	94866376	94866565	1	-	0	ID=g4176.t2.CDS2;Parent=g4176.t2;
OW052034.1_Epicampocera_succincta_genome_assembly,_chromosome:_1	AUGUSTUS	exon	94866376	94866565	.	-	.	ID=g4176.t2.exon2;Parent=g4176.t2;
OW052034.1_Epicampocera_succincta_genome_assembly,_chromosome:_1	AUGUSTUS	intron	94866566	94869696	1	-	.	ID=g4176.t2.intron2;Parent=g4176.t2;
OW052034.1_Epicampocera_succincta_genome_assembly,_chromosome:_1	AUGUSTUS	CDS	94869697	94869741	1	-	0	ID=g4176.t2.CDS3;Parent=g4176.t2;
OW052034.1_Epicampocera_succincta_genome_assembly,_chromosome:_1	AUGUSTUS	exon	94869697	94869741	.	-	.	ID=g4176.t2.exon3;Parent=g4176.t2;
OW052034.1_Epicampocera_succincta_genome_assembly,_chromosome:_1	AUGUSTUS	start_codon	94869739	94869741	.	-	0	ID=g4176.t2.start1;Parent=g4176.t2;
OW052034.1_Epicampocera_succincta_genome_assembly,_chromosome:_1	AUGUSTUS	gene	94876559	94876952	.	-	.	ID=g4177;
OW052034.1_Epicampocera_succincta_genome_assembly,_chromosome:_1	AUGUSTUS	mRNA	94876559	94876952	1	-	.	ID=g4177.t1;Parent=g4177;
OW052034.1_Epicampocera_succincta_genome_assembly,_chromosome:_1	AUGUSTUS	stop_codon	94876559	94876561	.	-	0	ID=g4177.t1.stop1;Parent=g4177.t1;
OW052034.1_Epicampocera_succincta_genome_assembly,_chromosome:_1	AUGUSTUS	CDS	94876559	94876810	1	-	0	ID=g4177.t1.CDS1;Parent=g4177.t1;
OW052034.1_Epicampocera_succincta_genome_assembly,_chromosome:_1	AUGUSTUS	exon	94876559	94876810	.	-	.	ID=g4177.t1.exon1;Parent=g4177.t1;
OW052034.1_Epicampocera_succincta_genome_assembly,_chromosome:_1	AUGUSTUS	intron	94876811	94876880	1	-	.	ID=g4177.t1.intron1;Parent=g4177.t1;
OW052034.1_Epicampocera_succincta_genome_assembly,_chromosome:_1	AUGUSTUS	CDS	94876881	94876952	1	-	0	ID=g4177.t1.CDS2;Parent=g4177.t1;
OW052034.1_Epicampocera_succincta_genome_assembly,_chromosome:_1	AUGUSTUS	exon	94876881	94876952	.	-	.	ID=g4177.t1.exon2;Parent=g4177.t1;
OW052034.1_Epicampocera_succincta_genome_assembly,_chromosome:_1	AUGUSTUS	start_codon	94876950	94876952	.	-	0	ID=g4177.t1.start1;Parent=g4177.t1;
OW052034.1_Epicampocera_succincta_genome_assembly,_chromosome:_1	AUGUSTUS	gene	94897291	94917045	.	+	.	ID=g4178;
OW052034.1_Epicampocera_succincta_genome_assembly,_chromosome:_1	AUGUSTUS	mRNA	94897291	94917045	1	+	.	ID=g4178.t1;Parent=g4178;
OW052034.1_Epicampocera_succincta_genome_assembly,_chromosome:_1	AUGUSTUS	start_codon	94897291	94897293	.	+	0	ID=g4178.t1.start1;Parent=g4178.t1;
OW052034.1_Epicampocera_succincta_genome_assembly,_chromosome:_1	AUGUSTUS	CDS	94897291	94897376	1	+	0	ID=g4178.t1.CDS1;Parent=g4178.t1;
OW052034.1_Epicampocera_succincta_genome_assembly,_chromosome:_1	AUGUSTUS	exon	94897291	94897376	.	+	.	ID=g4178.t1.exon1;Parent=g4178.t1;
OW052034.1_Epicampocera_succincta_genome_assembly,_chromosome:_1	AUGUSTUS	intron	94897377	94903863	1	+	.	ID=g4178.t1.intron1;Parent=g4178.t1;
OW052034.1_Epicampocera_succincta_genome_assembly,_chromosome:_1	AUGUSTUS	CDS	94903864	94903956	1	+	1	ID=g4178.t1.CDS2;Parent=g4178.t1;
OW052034.1_Epicampocera_succincta_genome_assembly,_chromosome:_1	AUGUSTUS	exon	94903864	94903956	.	+	.	ID=g4178.t1.exon2;Parent=g4178.t1;
OW052034.1_Epicampocera_succincta_genome_assembly,_chromosome:_1	AUGUSTUS	intron	94903957	94910285	1	+	.	ID=g4178.t1.intron2;Parent=g4178.t1;
OW052034.1_Epicampocera_succincta_genome_assembly,_chromosome:_1	AUGUSTUS	CDS	94910286	94910517	1	+	1	ID=g4178.t1.CDS3;Parent=g4178.t1;
OW052034.1_Epicampocera_succincta_genome_assembly,_chromosome:_1	AUGUSTUS	exon	94910286	94910517	.	+	.	ID=g4178.t1.exon3;Parent=g4178.t1;
OW052034.1_Epicampocera_succincta_genome_assembly,_chromosome:_1	AUGUSTUS	intron	94910518	94911456	1	+	.	ID=g4178.t1.intron3;Parent=g4178.t1;
OW052034.1_Epicampocera_succincta_genome_assembly,_chromosome:_1	AUGUSTUS	CDS	94911457	94911648	1	+	0	ID=g4178.t1.CDS4;Parent=g4178.t1;
OW052034.1_Epicampocera_succincta_genome_assembly,_chromosome:_1	AUGUSTUS	exon	94911457	94911648	.	+	.	ID=g4178.t1.exon4;Parent=g4178.t1;
OW052034.1_Epicampocera_succincta_genome_assembly,_chromosome:_1	AUGUSTUS	intron	94911649	94914785	1	+	.	ID=g4178.t1.intron4;Parent=g4178.t1;
OW052034.1_Epicampocera_succincta_genome_assembly,_chromosome:_1	AUGUSTUS	CDS	94914786	94914974	1	+	0	ID=g4178.t1.CDS5;Parent=g4178.t1;
OW052034.1_Epicampocera_succincta_genome_assembly,_chromosome:_1	AUGUSTUS	exon	94914786	94914974	.	+	.	ID=g4178.t1.exon5;Parent=g4178.t1;
OW052034.1_Epicampocera_succincta_genome_assembly,_chromosome:_1	AUGUSTUS	intron	94914975	94915055	1	+	.	ID=g4178.t1.intron5;Parent=g4178.t1;
OW052034.1_Epicampocera_succincta_genome_assembly,_chromosome:_1	AUGUSTUS	CDS	94915056	94915154	1	+	0	ID=g4178.t1.CDS6;Parent=g4178.t1;
OW052034.1_Epicampocera_succincta_genome_assembly,_chromosome:_1	AUGUSTUS	exon	94915056	94915154	.	+	.	ID=g4178.t1.exon6;Parent=g4178.t1;
OW052034.1_Epicampocera_succincta_genome_assembly,_chromosome:_1	AUGUSTUS	intron	94915155	94915228	1	+	.	ID=g4178.t1.intron6;Parent=g4178.t1;
OW052034.1_Epicampocera_succincta_genome_assembly,_chromosome:_1	AUGUSTUS	CDS	94915229	94915382	1	+	0	ID=g4178.t1.CDS7;Parent=g4178.t1;
OW052034.1_Epicampocera_succincta_genome_assembly,_chromosome:_1	AUGUSTUS	exon	94915229	94915382	.	+	.	ID=g4178.t1.exon7;Parent=g4178.t1;
OW052034.1_Epicampocera_succincta_genome_assembly,_chromosome:_1	AUGUSTUS	intron	94915383	94916670	1	+	.	ID=g4178.t1.intron7;Parent=g4178.t1;
OW052034.1_Epicampocera_succincta_genome_assembly,_chromosome:_1	AUGUSTUS	CDS	94916671	94916848	1	+	2	ID=g4178.t1.CDS8;Parent=g4178.t1;
OW052034.1_Epicampocera_succincta_genome_assembly,_chromosome:_1	AUGUSTUS	exon	94916671	94916848	.	+	.	ID=g4178.t1.exon8;Parent=g4178.t1;
OW052034.1_Epicampocera_succincta_genome_assembly,_chromosome:_1	AUGUSTUS	intron	94916849	94916918	1	+	.	ID=g4178.t1.intron8;Parent=g4178.t1;
OW052034.1_Epicampocera_succincta_genome_assembly,_chromosome:_1	AUGUSTUS	CDS	94916919	94917045	1	+	1	ID=g4178.t1.CDS9;Parent=g4178.t1;
OW052034.1_Epicampocera_succincta_genome_assembly,_chromosome:_1	AUGUSTUS	exon	94916919	94917045	.	+	.	ID=g4178.t1.exon9;Parent=g4178.t1;
OW052034.1_Epicampocera_succincta_genome_assembly,_chromosome:_1	AUGUSTUS	stop_codon	94917043	94917045	.	+	0	ID=g4178.t1.stop1;Parent=g4178.t1;
OW052034.1_Epicampocera_succincta_genome_assembly,_chromosome:_1	AUGUSTUS	gene	94928828	94960019	.	-	.	ID=g4179;
OW052034.1_Epicampocera_succincta_genome_assembly,_chromosome:_1	AUGUSTUS	mRNA	94928828	94960019	0.94	-	.	ID=g4179.t1;Parent=g4179;
OW052034.1_Epicampocera_succincta_genome_assembly,_chromosome:_1	AUGUSTUS	stop_codon	94928828	94928830	.	-	0	ID=g4179.t1.stop1;Parent=g4179.t1;
OW052034.1_Epicampocera_succincta_genome_assembly,_chromosome:_1	AUGUSTUS	CDS	94928828	94929001	1	-	0	ID=g4179.t1.CDS1;Parent=g4179.t1;
OW052034.1_Epicampocera_succincta_genome_assembly,_chromosome:_1	AUGUSTUS	exon	94928828	94929001	.	-	.	ID=g4179.t1.exon1;Parent=g4179.t1;
OW052034.1_Epicampocera_succincta_genome_assembly,_chromosome:_1	AUGUSTUS	intron	94929002	94929063	1	-	.	ID=g4179.t1.intron1;Parent=g4179.t1;
OW052034.1_Epicampocera_succincta_genome_assembly,_chromosome:_1	AUGUSTUS	CDS	94929064	94929227	1	-	2	ID=g4179.t1.CDS2;Parent=g4179.t1;
OW052034.1_Epicampocera_succincta_genome_assembly,_chromosome:_1	AUGUSTUS	exon	94929064	94929227	.	-	.	ID=g4179.t1.exon2;Parent=g4179.t1;
OW052034.1_Epicampocera_succincta_genome_assembly,_chromosome:_1	AUGUSTUS	intron	94929228	94929519	1	-	.	ID=g4179.t1.intron2;Parent=g4179.t1;
OW052034.1_Epicampocera_succincta_genome_assembly,_chromosome:_1	AUGUSTUS	CDS	94929520	94929650	1	-	1	ID=g4179.t1.CDS3;Parent=g4179.t1;
OW052034.1_Epicampocera_succincta_genome_assembly,_chromosome:_1	AUGUSTUS	exon	94929520	94929650	.	-	.	ID=g4179.t1.exon3;Parent=g4179.t1;
OW052034.1_Epicampocera_succincta_genome_assembly,_chromosome:_1	AUGUSTUS	intron	94929651	94929729	1	-	.	ID=g4179.t1.intron3;Parent=g4179.t1;
OW052034.1_Epicampocera_succincta_genome_assembly,_chromosome:_1	AUGUSTUS	CDS	94929730	94930001	1	-	0	ID=g4179.t1.CDS4;Parent=g4179.t1;
OW052034.1_Epicampocera_succincta_genome_assembly,_chromosome:_1	AUGUSTUS	exon	94929730	94930001	.	-	.	ID=g4179.t1.exon4;Parent=g4179.t1;
OW052034.1_Epicampocera_succincta_genome_assembly,_chromosome:_1	AUGUSTUS	intron	94930002	94930065	1	-	.	ID=g4179.t1.intron4;Parent=g4179.t1;
OW052034.1_Epicampocera_succincta_genome_assembly,_chromosome:_1	AUGUSTUS	CDS	94930066	94930280	1	-	2	ID=g4179.t1.CDS5;Parent=g4179.t1;
OW052034.1_Epicampocera_succincta_genome_assembly,_chromosome:_1	AUGUSTUS	exon	94930066	94930280	.	-	.	ID=g4179.t1.exon5;Parent=g4179.t1;
OW052034.1_Epicampocera_succincta_genome_assembly,_chromosome:_1	AUGUSTUS	intron	94930281	94930339	1	-	.	ID=g4179.t1.intron5;Parent=g4179.t1;
OW052034.1_Epicampocera_succincta_genome_assembly,_chromosome:_1	AUGUSTUS	CDS	94930340	94930664	1	-	0	ID=g4179.t1.CDS6;Parent=g4179.t1;
OW052034.1_Epicampocera_succincta_genome_assembly,_chromosome:_1	AUGUSTUS	exon	94930340	94930664	.	-	.	ID=g4179.t1.exon6;Parent=g4179.t1;
OW052034.1_Epicampocera_succincta_genome_assembly,_chromosome:_1	AUGUSTUS	intron	94930665	94930929	1	-	.	ID=g4179.t1.intron6;Parent=g4179.t1;
OW052034.1_Epicampocera_succincta_genome_assembly,_chromosome:_1	AUGUSTUS	CDS	94930930	94930950	1	-	0	ID=g4179.t1.CDS7;Parent=g4179.t1;
OW052034.1_Epicampocera_succincta_genome_assembly,_chromosome:_1	AUGUSTUS	exon	94930930	94930950	.	-	.	ID=g4179.t1.exon7;Parent=g4179.t1;
OW052034.1_Epicampocera_succincta_genome_assembly,_chromosome:_1	AUGUSTUS	intron	94930951	94931999	1	-	.	ID=g4179.t1.intron7;Parent=g4179.t1;
OW052034.1_Epicampocera_succincta_genome_assembly,_chromosome:_1	AUGUSTUS	CDS	94932000	94932200	1	-	0	ID=g4179.t1.CDS8;Parent=g4179.t1;
OW052034.1_Epicampocera_succincta_genome_assembly,_chromosome:_1	AUGUSTUS	exon	94932000	94932200	.	-	.	ID=g4179.t1.exon8;Parent=g4179.t1;
OW052034.1_Epicampocera_succincta_genome_assembly,_chromosome:_1	AUGUSTUS	intron	94932201	94932269	1	-	.	ID=g4179.t1.intron8;Parent=g4179.t1;
OW052034.1_Epicampocera_succincta_genome_assembly,_chromosome:_1	AUGUSTUS	CDS	94932270	94932488	1	-	0	ID=g4179.t1.CDS9;Parent=g4179.t1;
OW052034.1_Epicampocera_succincta_genome_assembly,_chromosome:_1	AUGUSTUS	exon	94932270	94932488	.	-	.	ID=g4179.t1.exon9;Parent=g4179.t1;
OW052034.1_Epicampocera_succincta_genome_assembly,_chromosome:_1	AUGUSTUS	intron	94932489	94936876	1	-	.	ID=g4179.t1.intron9;Parent=g4179.t1;
OW052034.1_Epicampocera_succincta_genome_assembly,_chromosome:_1	AUGUSTUS	CDS	94936877	94936988	1	-	1	ID=g4179.t1.CDS10;Parent=g4179.t1;
OW052034.1_Epicampocera_succincta_genome_assembly,_chromosome:_1	AUGUSTUS	exon	94936877	94936988	.	-	.	ID=g4179.t1.exon10;Parent=g4179.t1;
OW052034.1_Epicampocera_succincta_genome_assembly,_chromosome:_1	AUGUSTUS	intron	94936989	94952391	0.99	-	.	ID=g4179.t1.intron10;Parent=g4179.t1;
OW052034.1_Epicampocera_succincta_genome_assembly,_chromosome:_1	AUGUSTUS	CDS	94952392	94952543	0.99	-	0	ID=g4179.t1.CDS11;Parent=g4179.t1;
OW052034.1_Epicampocera_succincta_genome_assembly,_chromosome:_1	AUGUSTUS	exon	94952392	94952543	.	-	.	ID=g4179.t1.exon11;Parent=g4179.t1;
OW052034.1_Epicampocera_succincta_genome_assembly,_chromosome:_1	AUGUSTUS	intron	94952544	94952613	1	-	.	ID=g4179.t1.intron11;Parent=g4179.t1;
OW052034.1_Epicampocera_succincta_genome_assembly,_chromosome:_1	AUGUSTUS	CDS	94952614	94952690	1	-	2	ID=g4179.t1.CDS12;Parent=g4179.t1;
OW052034.1_Epicampocera_succincta_genome_assembly,_chromosome:_1	AUGUSTUS	exon	94952614	94952690	.	-	.	ID=g4179.t1.exon12;Parent=g4179.t1;
OW052034.1_Epicampocera_succincta_genome_assembly,_chromosome:_1	AUGUSTUS	intron	94952691	94959817	0.95	-	.	ID=g4179.t1.intron12;Parent=g4179.t1;
OW052034.1_Epicampocera_succincta_genome_assembly,_chromosome:_1	AUGUSTUS	CDS	94959818	94960019	0.95	-	0	ID=g4179.t1.CDS13;Parent=g4179.t1;
OW052034.1_Epicampocera_succincta_genome_assembly,_chromosome:_1	AUGUSTUS	exon	94959818	94960019	.	-	.	ID=g4179.t1.exon13;Parent=g4179.t1;
OW052034.1_Epicampocera_succincta_genome_assembly,_chromosome:_1	AUGUSTUS	start_codon	94960017	94960019	.	-	0	ID=g4179.t1.start1;Parent=g4179.t1;
OW052034.1_Epicampocera_succincta_genome_assembly,_chromosome:_1	AUGUSTUS	mRNA	94928828	94960019	0.96	-	.	ID=g4179.t2;Parent=g4179;
OW052034.1_Epicampocera_succincta_genome_assembly,_chromosome:_1	AUGUSTUS	stop_codon	94928828	94928830	.	-	0	ID=g4179.t2.stop1;Parent=g4179.t2;
OW052034.1_Epicampocera_succincta_genome_assembly,_chromosome:_1	AUGUSTUS	CDS	94928828	94929001	1	-	0	ID=g4179.t2.CDS1;Parent=g4179.t2;
OW052034.1_Epicampocera_succincta_genome_assembly,_chromosome:_1	AUGUSTUS	exon	94928828	94929001	.	-	.	ID=g4179.t2.exon1;Parent=g4179.t2;
OW052034.1_Epicampocera_succincta_genome_assembly,_chromosome:_1	AUGUSTUS	intron	94929002	94929063	1	-	.	ID=g4179.t2.intron1;Parent=g4179.t2;
OW052034.1_Epicampocera_succincta_genome_assembly,_chromosome:_1	AUGUSTUS	CDS	94929064	94929227	1	-	2	ID=g4179.t2.CDS2;Parent=g4179.t2;
OW052034.1_Epicampocera_succincta_genome_assembly,_chromosome:_1	AUGUSTUS	exon	94929064	94929227	.	-	.	ID=g4179.t2.exon2;Parent=g4179.t2;
OW052034.1_Epicampocera_succincta_genome_assembly,_chromosome:_1	AUGUSTUS	intron	94929228	94929519	1	-	.	ID=g4179.t2.intron2;Parent=g4179.t2;
OW052034.1_Epicampocera_succincta_genome_assembly,_chromosome:_1	AUGUSTUS	CDS	94929520	94929650	1	-	1	ID=g4179.t2.CDS3;Parent=g4179.t2;
OW052034.1_Epicampocera_succincta_genome_assembly,_chromosome:_1	AUGUSTUS	exon	94929520	94929650	.	-	.	ID=g4179.t2.exon3;Parent=g4179.t2;
OW052034.1_Epicampocera_succincta_genome_assembly,_chromosome:_1	AUGUSTUS	intron	94929651	94929729	1	-	.	ID=g4179.t2.intron3;Parent=g4179.t2;
OW052034.1_Epicampocera_succincta_genome_assembly,_chromosome:_1	AUGUSTUS	CDS	94929730	94930001	1	-	0	ID=g4179.t2.CDS4;Parent=g4179.t2;
OW052034.1_Epicampocera_succincta_genome_assembly,_chromosome:_1	AUGUSTUS	exon	94929730	94930001	.	-	.	ID=g4179.t2.exon4;Parent=g4179.t2;
OW052034.1_Epicampocera_succincta_genome_assembly,_chromosome:_1	AUGUSTUS	intron	94930002	94930065	1	-	.	ID=g4179.t2.intron4;Parent=g4179.t2;
OW052034.1_Epicampocera_succincta_genome_assembly,_chromosome:_1	AUGUSTUS	CDS	94930066	94930280	1	-	2	ID=g4179.t2.CDS5;Parent=g4179.t2;
OW052034.1_Epicampocera_succincta_genome_assembly,_chromosome:_1	AUGUSTUS	exon	94930066	94930280	.	-	.	ID=g4179.t2.exon5;Parent=g4179.t2;
OW052034.1_Epicampocera_succincta_genome_assembly,_chromosome:_1	AUGUSTUS	intron	94930281	94930339	1	-	.	ID=g4179.t2.intron5;Parent=g4179.t2;
OW052034.1_Epicampocera_succincta_genome_assembly,_chromosome:_1	AUGUSTUS	CDS	94930340	94930664	1	-	0	ID=g4179.t2.CDS6;Parent=g4179.t2;
OW052034.1_Epicampocera_succincta_genome_assembly,_chromosome:_1	AUGUSTUS	exon	94930340	94930664	.	-	.	ID=g4179.t2.exon6;Parent=g4179.t2;
OW052034.1_Epicampocera_succincta_genome_assembly,_chromosome:_1	AUGUSTUS	intron	94930665	94931999	1	-	.	ID=g4179.t2.intron6;Parent=g4179.t2;
OW052034.1_Epicampocera_succincta_genome_assembly,_chromosome:_1	AUGUSTUS	CDS	94932000	94932200	1	-	0	ID=g4179.t2.CDS7;Parent=g4179.t2;
OW052034.1_Epicampocera_succincta_genome_assembly,_chromosome:_1	AUGUSTUS	exon	94932000	94932200	.	-	.	ID=g4179.t2.exon7;Parent=g4179.t2;
OW052034.1_Epicampocera_succincta_genome_assembly,_chromosome:_1	AUGUSTUS	intron	94932201	94932269	1	-	.	ID=g4179.t2.intron7;Parent=g4179.t2;
OW052034.1_Epicampocera_succincta_genome_assembly,_chromosome:_1	AUGUSTUS	CDS	94932270	94932488	1	-	0	ID=g4179.t2.CDS8;Parent=g4179.t2;
OW052034.1_Epicampocera_succincta_genome_assembly,_chromosome:_1	AUGUSTUS	exon	94932270	94932488	.	-	.	ID=g4179.t2.exon8;Parent=g4179.t2;
OW052034.1_Epicampocera_succincta_genome_assembly,_chromosome:_1	AUGUSTUS	intron	94932489	94936876	1	-	.	ID=g4179.t2.intron8;Parent=g4179.t2;
OW052034.1_Epicampocera_succincta_genome_assembly,_chromosome:_1	AUGUSTUS	CDS	94936877	94936988	1	-	1	ID=g4179.t2.CDS9;Parent=g4179.t2;
OW052034.1_Epicampocera_succincta_genome_assembly,_chromosome:_1	AUGUSTUS	exon	94936877	94936988	.	-	.	ID=g4179.t2.exon9;Parent=g4179.t2;
OW052034.1_Epicampocera_succincta_genome_assembly,_chromosome:_1	AUGUSTUS	intron	94936989	94952391	1	-	.	ID=g4179.t2.intron9;Parent=g4179.t2;
OW052034.1_Epicampocera_succincta_genome_assembly,_chromosome:_1	AUGUSTUS	CDS	94952392	94952543	1	-	0	ID=g4179.t2.CDS10;Parent=g4179.t2;
OW052034.1_Epicampocera_succincta_genome_assembly,_chromosome:_1	AUGUSTUS	exon	94952392	94952543	.	-	.	ID=g4179.t2.exon10;Parent=g4179.t2;
OW052034.1_Epicampocera_succincta_genome_assembly,_chromosome:_1	AUGUSTUS	intron	94952544	94952613	1	-	.	ID=g4179.t2.intron10;Parent=g4179.t2;
OW052034.1_Epicampocera_succincta_genome_assembly,_chromosome:_1	AUGUSTUS	CDS	94952614	94952690	1	-	2	ID=g4179.t2.CDS11;Parent=g4179.t2;
OW052034.1_Epicampocera_succincta_genome_assembly,_chromosome:_1	AUGUSTUS	exon	94952614	94952690	.	-	.	ID=g4179.t2.exon11;Parent=g4179.t2;
OW052034.1_Epicampocera_succincta_genome_assembly,_chromosome:_1	AUGUSTUS	intron	94952691	94959817	0.96	-	.	ID=g4179.t2.intron11;Parent=g4179.t2;
OW052034.1_Epicampocera_succincta_genome_assembly,_chromosome:_1	AUGUSTUS	CDS	94959818	94960019	0.96	-	0	ID=g4179.t2.CDS12;Parent=g4179.t2;
OW052034.1_Epicampocera_succincta_genome_assembly,_chromosome:_1	AUGUSTUS	exon	94959818	94960019	.	-	.	ID=g4179.t2.exon12;Parent=g4179.t2;
OW052034.1_Epicampocera_succincta_genome_assembly,_chromosome:_1	AUGUSTUS	start_codon	94960017	94960019	.	-	0	ID=g4179.t2.start1;Parent=g4179.t2;
OW052034.1_Epicampocera_succincta_genome_assembly,_chromosome:_1	AUGUSTUS	gene	94970500	94973063	.	-	.	ID=g4180;
OW052034.1_Epicampocera_succincta_genome_assembly,_chromosome:_1	AUGUSTUS	mRNA	94970500	94973063	1	-	.	ID=g4180.t1;Parent=g4180;
OW052034.1_Epicampocera_succincta_genome_assembly,_chromosome:_1	AUGUSTUS	stop_codon	94970500	94970502	.	-	0	ID=g4180.t1.stop1;Parent=g4180.t1;
OW052034.1_Epicampocera_succincta_genome_assembly,_chromosome:_1	AUGUSTUS	CDS	94970500	94970588	1	-	2	ID=g4180.t1.CDS1;Parent=g4180.t1;
OW052034.1_Epicampocera_succincta_genome_assembly,_chromosome:_1	AUGUSTUS	exon	94970500	94970588	.	-	.	ID=g4180.t1.exon1;Parent=g4180.t1;
OW052034.1_Epicampocera_succincta_genome_assembly,_chromosome:_1	AUGUSTUS	intron	94970589	94972819	1	-	.	ID=g4180.t1.intron1;Parent=g4180.t1;
OW052034.1_Epicampocera_succincta_genome_assembly,_chromosome:_1	AUGUSTUS	CDS	94972820	94973063	1	-	0	ID=g4180.t1.CDS2;Parent=g4180.t1;
OW052034.1_Epicampocera_succincta_genome_assembly,_chromosome:_1	AUGUSTUS	exon	94972820	94973063	.	-	.	ID=g4180.t1.exon2;Parent=g4180.t1;
OW052034.1_Epicampocera_succincta_genome_assembly,_chromosome:_1	AUGUSTUS	start_codon	94973061	94973063	.	-	0	ID=g4180.t1.start1;Parent=g4180.t1;
OW052034.1_Epicampocera_succincta_genome_assembly,_chromosome:_1	AUGUSTUS	gene	94983156	94986461	.	+	.	ID=g4181;
OW052034.1_Epicampocera_succincta_genome_assembly,_chromosome:_1	AUGUSTUS	mRNA	94983156	94986461	1	+	.	ID=g4181.t1;Parent=g4181;
OW052034.1_Epicampocera_succincta_genome_assembly,_chromosome:_1	AUGUSTUS	start_codon	94983156	94983158	.	+	0	ID=g4181.t1.start1;Parent=g4181.t1;
OW052034.1_Epicampocera_succincta_genome_assembly,_chromosome:_1	AUGUSTUS	CDS	94983156	94983345	1	+	0	ID=g4181.t1.CDS1;Parent=g4181.t1;
OW052034.1_Epicampocera_succincta_genome_assembly,_chromosome:_1	AUGUSTUS	exon	94983156	94983345	.	+	.	ID=g4181.t1.exon1;Parent=g4181.t1;
OW052034.1_Epicampocera_succincta_genome_assembly,_chromosome:_1	AUGUSTUS	intron	94983346	94983409	1	+	.	ID=g4181.t1.intron1;Parent=g4181.t1;
OW052034.1_Epicampocera_succincta_genome_assembly,_chromosome:_1	AUGUSTUS	CDS	94983410	94983596	1	+	2	ID=g4181.t1.CDS2;Parent=g4181.t1;
OW052034.1_Epicampocera_succincta_genome_assembly,_chromosome:_1	AUGUSTUS	exon	94983410	94983596	.	+	.	ID=g4181.t1.exon2;Parent=g4181.t1;
OW052034.1_Epicampocera_succincta_genome_assembly,_chromosome:_1	AUGUSTUS	intron	94983597	94983674	1	+	.	ID=g4181.t1.intron2;Parent=g4181.t1;
OW052034.1_Epicampocera_succincta_genome_assembly,_chromosome:_1	AUGUSTUS	CDS	94983675	94983960	1	+	1	ID=g4181.t1.CDS3;Parent=g4181.t1;
OW052034.1_Epicampocera_succincta_genome_assembly,_chromosome:_1	AUGUSTUS	exon	94983675	94983960	.	+	.	ID=g4181.t1.exon3;Parent=g4181.t1;
OW052034.1_Epicampocera_succincta_genome_assembly,_chromosome:_1	AUGUSTUS	intron	94983961	94984028	1	+	.	ID=g4181.t1.intron3;Parent=g4181.t1;
OW052034.1_Epicampocera_succincta_genome_assembly,_chromosome:_1	AUGUSTUS	CDS	94984029	94984141	1	+	0	ID=g4181.t1.CDS4;Parent=g4181.t1;
OW052034.1_Epicampocera_succincta_genome_assembly,_chromosome:_1	AUGUSTUS	exon	94984029	94984141	.	+	.	ID=g4181.t1.exon4;Parent=g4181.t1;
OW052034.1_Epicampocera_succincta_genome_assembly,_chromosome:_1	AUGUSTUS	intron	94984142	94984205	1	+	.	ID=g4181.t1.intron4;Parent=g4181.t1;
OW052034.1_Epicampocera_succincta_genome_assembly,_chromosome:_1	AUGUSTUS	CDS	94984206	94984395	1	+	1	ID=g4181.t1.CDS5;Parent=g4181.t1;
OW052034.1_Epicampocera_succincta_genome_assembly,_chromosome:_1	AUGUSTUS	exon	94984206	94984395	.	+	.	ID=g4181.t1.exon5;Parent=g4181.t1;
OW052034.1_Epicampocera_succincta_genome_assembly,_chromosome:_1	AUGUSTUS	intron	94984396	94986011	1	+	.	ID=g4181.t1.intron5;Parent=g4181.t1;
OW052034.1_Epicampocera_succincta_genome_assembly,_chromosome:_1	AUGUSTUS	CDS	94986012	94986461	1	+	0	ID=g4181.t1.CDS6;Parent=g4181.t1;
OW052034.1_Epicampocera_succincta_genome_assembly,_chromosome:_1	AUGUSTUS	exon	94986012	94986461	.	+	.	ID=g4181.t1.exon6;Parent=g4181.t1;
OW052034.1_Epicampocera_succincta_genome_assembly,_chromosome:_1	AUGUSTUS	stop_codon	94986459	94986461	.	+	0	ID=g4181.t1.stop1;Parent=g4181.t1;
OW052034.1_Epicampocera_succincta_genome_assembly,_chromosome:_1	AUGUSTUS	gene	95001946	95007877	.	+	.	ID=g4182;
OW052034.1_Epicampocera_succincta_genome_assembly,_chromosome:_1	AUGUSTUS	mRNA	95001946	95007877	1	+	.	ID=g4182.t1;Parent=g4182;
OW052034.1_Epicampocera_succincta_genome_assembly,_chromosome:_1	AUGUSTUS	start_codon	95001946	95001948	.	+	0	ID=g4182.t1.start1;Parent=g4182.t1;
OW052034.1_Epicampocera_succincta_genome_assembly,_chromosome:_1	AUGUSTUS	CDS	95001946	95003518	1	+	0	ID=g4182.t1.CDS1;Parent=g4182.t1;
OW052034.1_Epicampocera_succincta_genome_assembly,_chromosome:_1	AUGUSTUS	exon	95001946	95003518	.	+	.	ID=g4182.t1.exon1;Parent=g4182.t1;
OW052034.1_Epicampocera_succincta_genome_assembly,_chromosome:_1	AUGUSTUS	intron	95003519	95003579	1	+	.	ID=g4182.t1.intron1;Parent=g4182.t1;
OW052034.1_Epicampocera_succincta_genome_assembly,_chromosome:_1	AUGUSTUS	CDS	95003580	95003717	1	+	2	ID=g4182.t1.CDS2;Parent=g4182.t1;
OW052034.1_Epicampocera_succincta_genome_assembly,_chromosome:_1	AUGUSTUS	exon	95003580	95003717	.	+	.	ID=g4182.t1.exon2;Parent=g4182.t1;
OW052034.1_Epicampocera_succincta_genome_assembly,_chromosome:_1	AUGUSTUS	intron	95003718	95004421	1	+	.	ID=g4182.t1.intron2;Parent=g4182.t1;
OW052034.1_Epicampocera_succincta_genome_assembly,_chromosome:_1	AUGUSTUS	CDS	95004422	95004505	1	+	2	ID=g4182.t1.CDS3;Parent=g4182.t1;
OW052034.1_Epicampocera_succincta_genome_assembly,_chromosome:_1	AUGUSTUS	exon	95004422	95004505	.	+	.	ID=g4182.t1.exon3;Parent=g4182.t1;
OW052034.1_Epicampocera_succincta_genome_assembly,_chromosome:_1	AUGUSTUS	intron	95004506	95004572	1	+	.	ID=g4182.t1.intron3;Parent=g4182.t1;
OW052034.1_Epicampocera_succincta_genome_assembly,_chromosome:_1	AUGUSTUS	CDS	95004573	95004680	1	+	2	ID=g4182.t1.CDS4;Parent=g4182.t1;
OW052034.1_Epicampocera_succincta_genome_assembly,_chromosome:_1	AUGUSTUS	exon	95004573	95004680	.	+	.	ID=g4182.t1.exon4;Parent=g4182.t1;
OW052034.1_Epicampocera_succincta_genome_assembly,_chromosome:_1	AUGUSTUS	intron	95004681	95004754	1	+	.	ID=g4182.t1.intron4;Parent=g4182.t1;
OW052034.1_Epicampocera_succincta_genome_assembly,_chromosome:_1	AUGUSTUS	CDS	95004755	95005446	1	+	2	ID=g4182.t1.CDS5;Parent=g4182.t1;
OW052034.1_Epicampocera_succincta_genome_assembly,_chromosome:_1	AUGUSTUS	exon	95004755	95005446	.	+	.	ID=g4182.t1.exon5;Parent=g4182.t1;
OW052034.1_Epicampocera_succincta_genome_assembly,_chromosome:_1	AUGUSTUS	intron	95005447	95005519	1	+	.	ID=g4182.t1.intron5;Parent=g4182.t1;
OW052034.1_Epicampocera_succincta_genome_assembly,_chromosome:_1	AUGUSTUS	CDS	95005520	95007877	1	+	0	ID=g4182.t1.CDS6;Parent=g4182.t1;
OW052034.1_Epicampocera_succincta_genome_assembly,_chromosome:_1	AUGUSTUS	exon	95005520	95007877	.	+	.	ID=g4182.t1.exon6;Parent=g4182.t1;
OW052034.1_Epicampocera_succincta_genome_assembly,_chromosome:_1	AUGUSTUS	stop_codon	95007875	95007877	.	+	0	ID=g4182.t1.stop1;Parent=g4182.t1;
OW052034.1_Epicampocera_succincta_genome_assembly,_chromosome:_1	AUGUSTUS	mRNA	95001946	95007877	1	+	.	ID=g4182.t2;Parent=g4182;
OW052034.1_Epicampocera_succincta_genome_assembly,_chromosome:_1	AUGUSTUS	start_codon	95001946	95001948	.	+	0	ID=g4182.t2.start1;Parent=g4182.t2;
OW052034.1_Epicampocera_succincta_genome_assembly,_chromosome:_1	AUGUSTUS	CDS	95001946	95003518	1	+	0	ID=g4182.t2.CDS1;Parent=g4182.t2;
OW052034.1_Epicampocera_succincta_genome_assembly,_chromosome:_1	AUGUSTUS	exon	95001946	95003518	.	+	.	ID=g4182.t2.exon1;Parent=g4182.t2;
OW052034.1_Epicampocera_succincta_genome_assembly,_chromosome:_1	AUGUSTUS	intron	95003519	95003579	1	+	.	ID=g4182.t2.intron1;Parent=g4182.t2;
OW052034.1_Epicampocera_succincta_genome_assembly,_chromosome:_1	AUGUSTUS	CDS	95003580	95003717	1	+	2	ID=g4182.t2.CDS2;Parent=g4182.t2;
OW052034.1_Epicampocera_succincta_genome_assembly,_chromosome:_1	AUGUSTUS	exon	95003580	95003717	.	+	.	ID=g4182.t2.exon2;Parent=g4182.t2;
OW052034.1_Epicampocera_succincta_genome_assembly,_chromosome:_1	AUGUSTUS	intron	95003718	95004421	1	+	.	ID=g4182.t2.intron2;Parent=g4182.t2;
OW052034.1_Epicampocera_succincta_genome_assembly,_chromosome:_1	AUGUSTUS	CDS	95004422	95004505	1	+	2	ID=g4182.t2.CDS3;Parent=g4182.t2;
OW052034.1_Epicampocera_succincta_genome_assembly,_chromosome:_1	AUGUSTUS	exon	95004422	95004505	.	+	.	ID=g4182.t2.exon3;Parent=g4182.t2;
OW052034.1_Epicampocera_succincta_genome_assembly,_chromosome:_1	AUGUSTUS	intron	95004506	95004572	1	+	.	ID=g4182.t2.intron3;Parent=g4182.t2;
OW052034.1_Epicampocera_succincta_genome_assembly,_chromosome:_1	AUGUSTUS	CDS	95004573	95004662	1	+	2	ID=g4182.t2.CDS4;Parent=g4182.t2;
OW052034.1_Epicampocera_succincta_genome_assembly,_chromosome:_1	AUGUSTUS	exon	95004573	95004662	.	+	.	ID=g4182.t2.exon4;Parent=g4182.t2;
OW052034.1_Epicampocera_succincta_genome_assembly,_chromosome:_1	AUGUSTUS	intron	95004663	95004754	1	+	.	ID=g4182.t2.intron4;Parent=g4182.t2;
OW052034.1_Epicampocera_succincta_genome_assembly,_chromosome:_1	AUGUSTUS	CDS	95004755	95005446	1	+	2	ID=g4182.t2.CDS5;Parent=g4182.t2;
OW052034.1_Epicampocera_succincta_genome_assembly,_chromosome:_1	AUGUSTUS	exon	95004755	95005446	.	+	.	ID=g4182.t2.exon5;Parent=g4182.t2;
OW052034.1_Epicampocera_succincta_genome_assembly,_chromosome:_1	AUGUSTUS	intron	95005447	95005519	1	+	.	ID=g4182.t2.intron5;Parent=g4182.t2;
OW052034.1_Epicampocera_succincta_genome_assembly,_chromosome:_1	AUGUSTUS	CDS	95005520	95007877	1	+	0	ID=g4182.t2.CDS6;Parent=g4182.t2;
OW052034.1_Epicampocera_succincta_genome_assembly,_chromosome:_1	AUGUSTUS	exon	95005520	95007877	.	+	.	ID=g4182.t2.exon6;Parent=g4182.t2;
OW052034.1_Epicampocera_succincta_genome_assembly,_chromosome:_1	AUGUSTUS	stop_codon	95007875	95007877	.	+	0	ID=g4182.t2.stop1;Parent=g4182.t2;
OW052034.1_Epicampocera_succincta_genome_assembly,_chromosome:_1	AUGUSTUS	gene	95012240	95030969	.	-	.	ID=g4183;
OW052034.1_Epicampocera_succincta_genome_assembly,_chromosome:_1	AUGUSTUS	mRNA	95012240	95030969	0.97	-	.	ID=g4183.t1;Parent=g4183;
OW052034.1_Epicampocera_succincta_genome_assembly,_chromosome:_1	AUGUSTUS	stop_codon	95012240	95012242	.	-	0	ID=g4183.t1.stop1;Parent=g4183.t1;
OW052034.1_Epicampocera_succincta_genome_assembly,_chromosome:_1	AUGUSTUS	CDS	95012240	95012713	1	-	0	ID=g4183.t1.CDS1;Parent=g4183.t1;
OW052034.1_Epicampocera_succincta_genome_assembly,_chromosome:_1	AUGUSTUS	exon	95012240	95012713	.	-	.	ID=g4183.t1.exon1;Parent=g4183.t1;
OW052034.1_Epicampocera_succincta_genome_assembly,_chromosome:_1	AUGUSTUS	intron	95012714	95013384	1	-	.	ID=g4183.t1.intron1;Parent=g4183.t1;
OW052034.1_Epicampocera_succincta_genome_assembly,_chromosome:_1	AUGUSTUS	CDS	95013385	95013555	1	-	0	ID=g4183.t1.CDS2;Parent=g4183.t1;
OW052034.1_Epicampocera_succincta_genome_assembly,_chromosome:_1	AUGUSTUS	exon	95013385	95013555	.	-	.	ID=g4183.t1.exon2;Parent=g4183.t1;
OW052034.1_Epicampocera_succincta_genome_assembly,_chromosome:_1	AUGUSTUS	intron	95013556	95013631	1	-	.	ID=g4183.t1.intron2;Parent=g4183.t1;
OW052034.1_Epicampocera_succincta_genome_assembly,_chromosome:_1	AUGUSTUS	CDS	95013632	95013710	1	-	1	ID=g4183.t1.CDS3;Parent=g4183.t1;
OW052034.1_Epicampocera_succincta_genome_assembly,_chromosome:_1	AUGUSTUS	exon	95013632	95013710	.	-	.	ID=g4183.t1.exon3;Parent=g4183.t1;
OW052034.1_Epicampocera_succincta_genome_assembly,_chromosome:_1	AUGUSTUS	intron	95013711	95016254	1	-	.	ID=g4183.t1.intron3;Parent=g4183.t1;
OW052034.1_Epicampocera_succincta_genome_assembly,_chromosome:_1	AUGUSTUS	CDS	95016255	95016338	1	-	1	ID=g4183.t1.CDS4;Parent=g4183.t1;
OW052034.1_Epicampocera_succincta_genome_assembly,_chromosome:_1	AUGUSTUS	exon	95016255	95016338	.	-	.	ID=g4183.t1.exon4;Parent=g4183.t1;
OW052034.1_Epicampocera_succincta_genome_assembly,_chromosome:_1	AUGUSTUS	intron	95016339	95016397	1	-	.	ID=g4183.t1.intron4;Parent=g4183.t1;
OW052034.1_Epicampocera_succincta_genome_assembly,_chromosome:_1	AUGUSTUS	CDS	95016398	95016513	1	-	0	ID=g4183.t1.CDS5;Parent=g4183.t1;
OW052034.1_Epicampocera_succincta_genome_assembly,_chromosome:_1	AUGUSTUS	exon	95016398	95016513	.	-	.	ID=g4183.t1.exon5;Parent=g4183.t1;
OW052034.1_Epicampocera_succincta_genome_assembly,_chromosome:_1	AUGUSTUS	intron	95016514	95016600	1	-	.	ID=g4183.t1.intron5;Parent=g4183.t1;
OW052034.1_Epicampocera_succincta_genome_assembly,_chromosome:_1	AUGUSTUS	CDS	95016601	95016713	1	-	2	ID=g4183.t1.CDS6;Parent=g4183.t1;
OW052034.1_Epicampocera_succincta_genome_assembly,_chromosome:_1	AUGUSTUS	exon	95016601	95016713	.	-	.	ID=g4183.t1.exon6;Parent=g4183.t1;
OW052034.1_Epicampocera_succincta_genome_assembly,_chromosome:_1	AUGUSTUS	intron	95016714	95016783	1	-	.	ID=g4183.t1.intron6;Parent=g4183.t1;
OW052034.1_Epicampocera_succincta_genome_assembly,_chromosome:_1	AUGUSTUS	CDS	95016784	95017057	1	-	0	ID=g4183.t1.CDS7;Parent=g4183.t1;
OW052034.1_Epicampocera_succincta_genome_assembly,_chromosome:_1	AUGUSTUS	exon	95016784	95017057	.	-	.	ID=g4183.t1.exon7;Parent=g4183.t1;
OW052034.1_Epicampocera_succincta_genome_assembly,_chromosome:_1	AUGUSTUS	intron	95017058	95017120	1	-	.	ID=g4183.t1.intron7;Parent=g4183.t1;
OW052034.1_Epicampocera_succincta_genome_assembly,_chromosome:_1	AUGUSTUS	CDS	95017121	95019022	1	-	0	ID=g4183.t1.CDS8;Parent=g4183.t1;
OW052034.1_Epicampocera_succincta_genome_assembly,_chromosome:_1	AUGUSTUS	exon	95017121	95019022	.	-	.	ID=g4183.t1.exon8;Parent=g4183.t1;
OW052034.1_Epicampocera_succincta_genome_assembly,_chromosome:_1	AUGUSTUS	intron	95019023	95021165	1	-	.	ID=g4183.t1.intron8;Parent=g4183.t1;
OW052034.1_Epicampocera_succincta_genome_assembly,_chromosome:_1	AUGUSTUS	CDS	95021166	95021279	1	-	0	ID=g4183.t1.CDS9;Parent=g4183.t1;
OW052034.1_Epicampocera_succincta_genome_assembly,_chromosome:_1	AUGUSTUS	exon	95021166	95021279	.	-	.	ID=g4183.t1.exon9;Parent=g4183.t1;
OW052034.1_Epicampocera_succincta_genome_assembly,_chromosome:_1	AUGUSTUS	intron	95021280	95023633	1	-	.	ID=g4183.t1.intron9;Parent=g4183.t1;
OW052034.1_Epicampocera_succincta_genome_assembly,_chromosome:_1	AUGUSTUS	CDS	95023634	95023808	1	-	1	ID=g4183.t1.CDS10;Parent=g4183.t1;
OW052034.1_Epicampocera_succincta_genome_assembly,_chromosome:_1	AUGUSTUS	exon	95023634	95023808	.	-	.	ID=g4183.t1.exon10;Parent=g4183.t1;
OW052034.1_Epicampocera_succincta_genome_assembly,_chromosome:_1	AUGUSTUS	intron	95023809	95023874	1	-	.	ID=g4183.t1.intron10;Parent=g4183.t1;
OW052034.1_Epicampocera_succincta_genome_assembly,_chromosome:_1	AUGUSTUS	CDS	95023875	95024004	1	-	2	ID=g4183.t1.CDS11;Parent=g4183.t1;
OW052034.1_Epicampocera_succincta_genome_assembly,_chromosome:_1	AUGUSTUS	exon	95023875	95024004	.	-	.	ID=g4183.t1.exon11;Parent=g4183.t1;
OW052034.1_Epicampocera_succincta_genome_assembly,_chromosome:_1	AUGUSTUS	intron	95024005	95024077	1	-	.	ID=g4183.t1.intron11;Parent=g4183.t1;
OW052034.1_Epicampocera_succincta_genome_assembly,_chromosome:_1	AUGUSTUS	CDS	95024078	95024298	1	-	1	ID=g4183.t1.CDS12;Parent=g4183.t1;
OW052034.1_Epicampocera_succincta_genome_assembly,_chromosome:_1	AUGUSTUS	exon	95024078	95024298	.	-	.	ID=g4183.t1.exon12;Parent=g4183.t1;
OW052034.1_Epicampocera_succincta_genome_assembly,_chromosome:_1	AUGUSTUS	intron	95024299	95024367	1	-	.	ID=g4183.t1.intron12;Parent=g4183.t1;
OW052034.1_Epicampocera_succincta_genome_assembly,_chromosome:_1	AUGUSTUS	CDS	95024368	95024858	1	-	0	ID=g4183.t1.CDS13;Parent=g4183.t1;
OW052034.1_Epicampocera_succincta_genome_assembly,_chromosome:_1	AUGUSTUS	exon	95024368	95024858	.	-	.	ID=g4183.t1.exon13;Parent=g4183.t1;
OW052034.1_Epicampocera_succincta_genome_assembly,_chromosome:_1	AUGUSTUS	intron	95024859	95024930	1	-	.	ID=g4183.t1.intron13;Parent=g4183.t1;
OW052034.1_Epicampocera_succincta_genome_assembly,_chromosome:_1	AUGUSTUS	CDS	95024931	95025077	1	-	0	ID=g4183.t1.CDS14;Parent=g4183.t1;
OW052034.1_Epicampocera_succincta_genome_assembly,_chromosome:_1	AUGUSTUS	exon	95024931	95025077	.	-	.	ID=g4183.t1.exon14;Parent=g4183.t1;
OW052034.1_Epicampocera_succincta_genome_assembly,_chromosome:_1	AUGUSTUS	intron	95025078	95025141	1	-	.	ID=g4183.t1.intron14;Parent=g4183.t1;
OW052034.1_Epicampocera_succincta_genome_assembly,_chromosome:_1	AUGUSTUS	CDS	95025142	95026086	1	-	0	ID=g4183.t1.CDS15;Parent=g4183.t1;
OW052034.1_Epicampocera_succincta_genome_assembly,_chromosome:_1	AUGUSTUS	exon	95025142	95026086	.	-	.	ID=g4183.t1.exon15;Parent=g4183.t1;
OW052034.1_Epicampocera_succincta_genome_assembly,_chromosome:_1	AUGUSTUS	intron	95026087	95026157	1	-	.	ID=g4183.t1.intron15;Parent=g4183.t1;
OW052034.1_Epicampocera_succincta_genome_assembly,_chromosome:_1	AUGUSTUS	CDS	95026158	95026427	1	-	0	ID=g4183.t1.CDS16;Parent=g4183.t1;
OW052034.1_Epicampocera_succincta_genome_assembly,_chromosome:_1	AUGUSTUS	exon	95026158	95026427	.	-	.	ID=g4183.t1.exon16;Parent=g4183.t1;
OW052034.1_Epicampocera_succincta_genome_assembly,_chromosome:_1	AUGUSTUS	intron	95026428	95027236	1	-	.	ID=g4183.t1.intron16;Parent=g4183.t1;
OW052034.1_Epicampocera_succincta_genome_assembly,_chromosome:_1	AUGUSTUS	CDS	95027237	95027393	1	-	1	ID=g4183.t1.CDS17;Parent=g4183.t1;
OW052034.1_Epicampocera_succincta_genome_assembly,_chromosome:_1	AUGUSTUS	exon	95027237	95027393	.	-	.	ID=g4183.t1.exon17;Parent=g4183.t1;
OW052034.1_Epicampocera_succincta_genome_assembly,_chromosome:_1	AUGUSTUS	intron	95027394	95030479	1	-	.	ID=g4183.t1.intron17;Parent=g4183.t1;
OW052034.1_Epicampocera_succincta_genome_assembly,_chromosome:_1	AUGUSTUS	CDS	95030480	95030591	0.99	-	2	ID=g4183.t1.CDS18;Parent=g4183.t1;
OW052034.1_Epicampocera_succincta_genome_assembly,_chromosome:_1	AUGUSTUS	exon	95030480	95030591	.	-	.	ID=g4183.t1.exon18;Parent=g4183.t1;
OW052034.1_Epicampocera_succincta_genome_assembly,_chromosome:_1	AUGUSTUS	intron	95030592	95030947	0.97	-	.	ID=g4183.t1.intron18;Parent=g4183.t1;
OW052034.1_Epicampocera_succincta_genome_assembly,_chromosome:_1	AUGUSTUS	CDS	95030948	95030969	0.98	-	0	ID=g4183.t1.CDS19;Parent=g4183.t1;
OW052034.1_Epicampocera_succincta_genome_assembly,_chromosome:_1	AUGUSTUS	exon	95030948	95030969	.	-	.	ID=g4183.t1.exon19;Parent=g4183.t1;
OW052034.1_Epicampocera_succincta_genome_assembly,_chromosome:_1	AUGUSTUS	start_codon	95030967	95030969	.	-	0	ID=g4183.t1.start1;Parent=g4183.t1;
OW052034.1_Epicampocera_succincta_genome_assembly,_chromosome:_1	AUGUSTUS	gene	95055771	95062377	.	+	.	ID=g4184;
OW052034.1_Epicampocera_succincta_genome_assembly,_chromosome:_1	AUGUSTUS	mRNA	95055771	95062377	1	+	.	ID=g4184.t1;Parent=g4184;
OW052034.1_Epicampocera_succincta_genome_assembly,_chromosome:_1	AUGUSTUS	start_codon	95055771	95055773	.	+	0	ID=g4184.t1.start1;Parent=g4184.t1;
OW052034.1_Epicampocera_succincta_genome_assembly,_chromosome:_1	AUGUSTUS	CDS	95055771	95056047	1	+	0	ID=g4184.t1.CDS1;Parent=g4184.t1;
OW052034.1_Epicampocera_succincta_genome_assembly,_chromosome:_1	AUGUSTUS	exon	95055771	95056047	.	+	.	ID=g4184.t1.exon1;Parent=g4184.t1;
OW052034.1_Epicampocera_succincta_genome_assembly,_chromosome:_1	AUGUSTUS	intron	95056048	95056109	1	+	.	ID=g4184.t1.intron1;Parent=g4184.t1;
OW052034.1_Epicampocera_succincta_genome_assembly,_chromosome:_1	AUGUSTUS	CDS	95056110	95059117	1	+	2	ID=g4184.t1.CDS2;Parent=g4184.t1;
OW052034.1_Epicampocera_succincta_genome_assembly,_chromosome:_1	AUGUSTUS	exon	95056110	95059117	.	+	.	ID=g4184.t1.exon2;Parent=g4184.t1;
OW052034.1_Epicampocera_succincta_genome_assembly,_chromosome:_1	AUGUSTUS	intron	95059118	95059190	1	+	.	ID=g4184.t1.intron2;Parent=g4184.t1;
OW052034.1_Epicampocera_succincta_genome_assembly,_chromosome:_1	AUGUSTUS	CDS	95059191	95059293	1	+	0	ID=g4184.t1.CDS3;Parent=g4184.t1;
OW052034.1_Epicampocera_succincta_genome_assembly,_chromosome:_1	AUGUSTUS	exon	95059191	95059293	.	+	.	ID=g4184.t1.exon3;Parent=g4184.t1;
OW052034.1_Epicampocera_succincta_genome_assembly,_chromosome:_1	AUGUSTUS	intron	95059294	95059350	1	+	.	ID=g4184.t1.intron3;Parent=g4184.t1;
OW052034.1_Epicampocera_succincta_genome_assembly,_chromosome:_1	AUGUSTUS	CDS	95059351	95059521	1	+	2	ID=g4184.t1.CDS4;Parent=g4184.t1;
OW052034.1_Epicampocera_succincta_genome_assembly,_chromosome:_1	AUGUSTUS	exon	95059351	95059521	.	+	.	ID=g4184.t1.exon4;Parent=g4184.t1;
OW052034.1_Epicampocera_succincta_genome_assembly,_chromosome:_1	AUGUSTUS	intron	95059522	95059601	1	+	.	ID=g4184.t1.intron4;Parent=g4184.t1;
OW052034.1_Epicampocera_succincta_genome_assembly,_chromosome:_1	AUGUSTUS	CDS	95059602	95059849	1	+	2	ID=g4184.t1.CDS5;Parent=g4184.t1;
OW052034.1_Epicampocera_succincta_genome_assembly,_chromosome:_1	AUGUSTUS	exon	95059602	95059849	.	+	.	ID=g4184.t1.exon5;Parent=g4184.t1;
OW052034.1_Epicampocera_succincta_genome_assembly,_chromosome:_1	AUGUSTUS	intron	95059850	95059912	1	+	.	ID=g4184.t1.intron5;Parent=g4184.t1;
OW052034.1_Epicampocera_succincta_genome_assembly,_chromosome:_1	AUGUSTUS	CDS	95059913	95060159	1	+	0	ID=g4184.t1.CDS6;Parent=g4184.t1;
OW052034.1_Epicampocera_succincta_genome_assembly,_chromosome:_1	AUGUSTUS	exon	95059913	95060159	.	+	.	ID=g4184.t1.exon6;Parent=g4184.t1;
OW052034.1_Epicampocera_succincta_genome_assembly,_chromosome:_1	AUGUSTUS	intron	95060160	95060217	1	+	.	ID=g4184.t1.intron6;Parent=g4184.t1;
OW052034.1_Epicampocera_succincta_genome_assembly,_chromosome:_1	AUGUSTUS	CDS	95060218	95060972	1	+	2	ID=g4184.t1.CDS7;Parent=g4184.t1;
OW052034.1_Epicampocera_succincta_genome_assembly,_chromosome:_1	AUGUSTUS	exon	95060218	95060972	.	+	.	ID=g4184.t1.exon7;Parent=g4184.t1;
OW052034.1_Epicampocera_succincta_genome_assembly,_chromosome:_1	AUGUSTUS	intron	95060973	95061049	1	+	.	ID=g4184.t1.intron7;Parent=g4184.t1;
OW052034.1_Epicampocera_succincta_genome_assembly,_chromosome:_1	AUGUSTUS	CDS	95061050	95061315	1	+	0	ID=g4184.t1.CDS8;Parent=g4184.t1;
OW052034.1_Epicampocera_succincta_genome_assembly,_chromosome:_1	AUGUSTUS	exon	95061050	95061315	.	+	.	ID=g4184.t1.exon8;Parent=g4184.t1;
OW052034.1_Epicampocera_succincta_genome_assembly,_chromosome:_1	AUGUSTUS	intron	95061316	95061372	1	+	.	ID=g4184.t1.intron8;Parent=g4184.t1;
OW052034.1_Epicampocera_succincta_genome_assembly,_chromosome:_1	AUGUSTUS	CDS	95061373	95061782	1	+	1	ID=g4184.t1.CDS9;Parent=g4184.t1;
OW052034.1_Epicampocera_succincta_genome_assembly,_chromosome:_1	AUGUSTUS	exon	95061373	95061782	.	+	.	ID=g4184.t1.exon9;Parent=g4184.t1;
OW052034.1_Epicampocera_succincta_genome_assembly,_chromosome:_1	AUGUSTUS	intron	95061783	95061846	1	+	.	ID=g4184.t1.intron9;Parent=g4184.t1;
OW052034.1_Epicampocera_succincta_genome_assembly,_chromosome:_1	AUGUSTUS	CDS	95061847	95061974	1	+	2	ID=g4184.t1.CDS10;Parent=g4184.t1;
OW052034.1_Epicampocera_succincta_genome_assembly,_chromosome:_1	AUGUSTUS	exon	95061847	95061974	.	+	.	ID=g4184.t1.exon10;Parent=g4184.t1;
OW052034.1_Epicampocera_succincta_genome_assembly,_chromosome:_1	AUGUSTUS	intron	95061975	95062029	1	+	.	ID=g4184.t1.intron10;Parent=g4184.t1;
OW052034.1_Epicampocera_succincta_genome_assembly,_chromosome:_1	AUGUSTUS	CDS	95062030	95062377	1	+	0	ID=g4184.t1.CDS11;Parent=g4184.t1;
OW052034.1_Epicampocera_succincta_genome_assembly,_chromosome:_1	AUGUSTUS	exon	95062030	95062377	.	+	.	ID=g4184.t1.exon11;Parent=g4184.t1;
OW052034.1_Epicampocera_succincta_genome_assembly,_chromosome:_1	AUGUSTUS	stop_codon	95062375	95062377	.	+	0	ID=g4184.t1.stop1;Parent=g4184.t1;
OW052034.1_Epicampocera_succincta_genome_assembly,_chromosome:_1	AUGUSTUS	gene	95063496	95064899	.	-	.	ID=g4185;
OW052034.1_Epicampocera_succincta_genome_assembly,_chromosome:_1	AUGUSTUS	mRNA	95063496	95064899	1	-	.	ID=g4185.t1;Parent=g4185;
OW052034.1_Epicampocera_succincta_genome_assembly,_chromosome:_1	AUGUSTUS	stop_codon	95063496	95063498	.	-	0	ID=g4185.t1.stop1;Parent=g4185.t1;
OW052034.1_Epicampocera_succincta_genome_assembly,_chromosome:_1	AUGUSTUS	CDS	95063496	95063597	1	-	0	ID=g4185.t1.CDS1;Parent=g4185.t1;
OW052034.1_Epicampocera_succincta_genome_assembly,_chromosome:_1	AUGUSTUS	exon	95063496	95063597	.	-	.	ID=g4185.t1.exon1;Parent=g4185.t1;
OW052034.1_Epicampocera_succincta_genome_assembly,_chromosome:_1	AUGUSTUS	intron	95063598	95063668	1	-	.	ID=g4185.t1.intron1;Parent=g4185.t1;
OW052034.1_Epicampocera_succincta_genome_assembly,_chromosome:_1	AUGUSTUS	CDS	95063669	95063905	1	-	0	ID=g4185.t1.CDS2;Parent=g4185.t1;
OW052034.1_Epicampocera_succincta_genome_assembly,_chromosome:_1	AUGUSTUS	exon	95063669	95063905	.	-	.	ID=g4185.t1.exon2;Parent=g4185.t1;
OW052034.1_Epicampocera_succincta_genome_assembly,_chromosome:_1	AUGUSTUS	intron	95063906	95064272	1	-	.	ID=g4185.t1.intron2;Parent=g4185.t1;
OW052034.1_Epicampocera_succincta_genome_assembly,_chromosome:_1	AUGUSTUS	CDS	95064273	95064367	1	-	2	ID=g4185.t1.CDS3;Parent=g4185.t1;
OW052034.1_Epicampocera_succincta_genome_assembly,_chromosome:_1	AUGUSTUS	exon	95064273	95064367	.	-	.	ID=g4185.t1.exon3;Parent=g4185.t1;
OW052034.1_Epicampocera_succincta_genome_assembly,_chromosome:_1	AUGUSTUS	intron	95064368	95064431	1	-	.	ID=g4185.t1.intron3;Parent=g4185.t1;
OW052034.1_Epicampocera_succincta_genome_assembly,_chromosome:_1	AUGUSTUS	CDS	95064432	95064561	1	-	0	ID=g4185.t1.CDS4;Parent=g4185.t1;
OW052034.1_Epicampocera_succincta_genome_assembly,_chromosome:_1	AUGUSTUS	exon	95064432	95064561	.	-	.	ID=g4185.t1.exon4;Parent=g4185.t1;
OW052034.1_Epicampocera_succincta_genome_assembly,_chromosome:_1	AUGUSTUS	intron	95064562	95064613	1	-	.	ID=g4185.t1.intron4;Parent=g4185.t1;
OW052034.1_Epicampocera_succincta_genome_assembly,_chromosome:_1	AUGUSTUS	CDS	95064614	95064752	1	-	1	ID=g4185.t1.CDS5;Parent=g4185.t1;
OW052034.1_Epicampocera_succincta_genome_assembly,_chromosome:_1	AUGUSTUS	exon	95064614	95064752	.	-	.	ID=g4185.t1.exon5;Parent=g4185.t1;
OW052034.1_Epicampocera_succincta_genome_assembly,_chromosome:_1	AUGUSTUS	intron	95064753	95064828	1	-	.	ID=g4185.t1.intron5;Parent=g4185.t1;
OW052034.1_Epicampocera_succincta_genome_assembly,_chromosome:_1	AUGUSTUS	CDS	95064829	95064899	1	-	0	ID=g4185.t1.CDS6;Parent=g4185.t1;
OW052034.1_Epicampocera_succincta_genome_assembly,_chromosome:_1	AUGUSTUS	exon	95064829	95064899	.	-	.	ID=g4185.t1.exon6;Parent=g4185.t1;
OW052034.1_Epicampocera_succincta_genome_assembly,_chromosome:_1	AUGUSTUS	start_codon	95064897	95064899	.	-	0	ID=g4185.t1.start1;Parent=g4185.t1;
OW052034.1_Epicampocera_succincta_genome_assembly,_chromosome:_1	AUGUSTUS	gene	95068740	95069954	.	-	.	ID=g4186;
OW052034.1_Epicampocera_succincta_genome_assembly,_chromosome:_1	AUGUSTUS	mRNA	95068740	95069954	0.98	-	.	ID=g4186.t1;Parent=g4186;
OW052034.1_Epicampocera_succincta_genome_assembly,_chromosome:_1	AUGUSTUS	stop_codon	95068740	95068742	.	-	0	ID=g4186.t1.stop1;Parent=g4186.t1;
OW052034.1_Epicampocera_succincta_genome_assembly,_chromosome:_1	AUGUSTUS	CDS	95068740	95069954	0.98	-	0	ID=g4186.t1.CDS1;Parent=g4186.t1;
OW052034.1_Epicampocera_succincta_genome_assembly,_chromosome:_1	AUGUSTUS	exon	95068740	95069954	.	-	.	ID=g4186.t1.exon1;Parent=g4186.t1;
OW052034.1_Epicampocera_succincta_genome_assembly,_chromosome:_1	AUGUSTUS	start_codon	95069952	95069954	.	-	0	ID=g4186.t1.start1;Parent=g4186.t1;
OW052034.1_Epicampocera_succincta_genome_assembly,_chromosome:_1	AUGUSTUS	gene	95070585	95071809	.	-	.	ID=g4187;
OW052034.1_Epicampocera_succincta_genome_assembly,_chromosome:_1	AUGUSTUS	mRNA	95070585	95071809	1	-	.	ID=g4187.t1;Parent=g4187;
OW052034.1_Epicampocera_succincta_genome_assembly,_chromosome:_1	AUGUSTUS	stop_codon	95070585	95070587	.	-	0	ID=g4187.t1.stop1;Parent=g4187.t1;
OW052034.1_Epicampocera_succincta_genome_assembly,_chromosome:_1	AUGUSTUS	CDS	95070585	95070815	1	-	0	ID=g4187.t1.CDS1;Parent=g4187.t1;
OW052034.1_Epicampocera_succincta_genome_assembly,_chromosome:_1	AUGUSTUS	exon	95070585	95070815	.	-	.	ID=g4187.t1.exon1;Parent=g4187.t1;
OW052034.1_Epicampocera_succincta_genome_assembly,_chromosome:_1	AUGUSTUS	intron	95070816	95071183	1	-	.	ID=g4187.t1.intron1;Parent=g4187.t1;
OW052034.1_Epicampocera_succincta_genome_assembly,_chromosome:_1	AUGUSTUS	CDS	95071184	95071278	1	-	2	ID=g4187.t1.CDS2;Parent=g4187.t1;
OW052034.1_Epicampocera_succincta_genome_assembly,_chromosome:_1	AUGUSTUS	exon	95071184	95071278	.	-	.	ID=g4187.t1.exon2;Parent=g4187.t1;
OW052034.1_Epicampocera_succincta_genome_assembly,_chromosome:_1	AUGUSTUS	intron	95071279	95071342	1	-	.	ID=g4187.t1.intron2;Parent=g4187.t1;
OW052034.1_Epicampocera_succincta_genome_assembly,_chromosome:_1	AUGUSTUS	CDS	95071343	95071472	1	-	0	ID=g4187.t1.CDS3;Parent=g4187.t1;
OW052034.1_Epicampocera_succincta_genome_assembly,_chromosome:_1	AUGUSTUS	exon	95071343	95071472	.	-	.	ID=g4187.t1.exon3;Parent=g4187.t1;
OW052034.1_Epicampocera_succincta_genome_assembly,_chromosome:_1	AUGUSTUS	intron	95071473	95071524	1	-	.	ID=g4187.t1.intron3;Parent=g4187.t1;
OW052034.1_Epicampocera_succincta_genome_assembly,_chromosome:_1	AUGUSTUS	CDS	95071525	95071663	1	-	1	ID=g4187.t1.CDS4;Parent=g4187.t1;
OW052034.1_Epicampocera_succincta_genome_assembly,_chromosome:_1	AUGUSTUS	exon	95071525	95071663	.	-	.	ID=g4187.t1.exon4;Parent=g4187.t1;
OW052034.1_Epicampocera_succincta_genome_assembly,_chromosome:_1	AUGUSTUS	intron	95071664	95071738	1	-	.	ID=g4187.t1.intron4;Parent=g4187.t1;
OW052034.1_Epicampocera_succincta_genome_assembly,_chromosome:_1	AUGUSTUS	CDS	95071739	95071809	1	-	0	ID=g4187.t1.CDS5;Parent=g4187.t1;
OW052034.1_Epicampocera_succincta_genome_assembly,_chromosome:_1	AUGUSTUS	exon	95071739	95071809	.	-	.	ID=g4187.t1.exon5;Parent=g4187.t1;
OW052034.1_Epicampocera_succincta_genome_assembly,_chromosome:_1	AUGUSTUS	start_codon	95071807	95071809	.	-	0	ID=g4187.t1.start1;Parent=g4187.t1;
OW052034.1_Epicampocera_succincta_genome_assembly,_chromosome:_1	AUGUSTUS	gene	95072840	95075291	.	-	.	ID=g4188;
OW052034.1_Epicampocera_succincta_genome_assembly,_chromosome:_1	AUGUSTUS	mRNA	95073262	95075291	1	-	.	ID=g4188.t1;Parent=g4188;
OW052034.1_Epicampocera_succincta_genome_assembly,_chromosome:_1	AUGUSTUS	stop_codon	95073262	95073264	.	-	0	ID=g4188.t1.stop1;Parent=g4188.t1;
OW052034.1_Epicampocera_succincta_genome_assembly,_chromosome:_1	AUGUSTUS	CDS	95073262	95073375	1	-	0	ID=g4188.t1.CDS1;Parent=g4188.t1;
OW052034.1_Epicampocera_succincta_genome_assembly,_chromosome:_1	AUGUSTUS	exon	95073262	95073375	.	-	.	ID=g4188.t1.exon1;Parent=g4188.t1;
OW052034.1_Epicampocera_succincta_genome_assembly,_chromosome:_1	AUGUSTUS	intron	95073376	95073431	1	-	.	ID=g4188.t1.intron1;Parent=g4188.t1;
OW052034.1_Epicampocera_succincta_genome_assembly,_chromosome:_1	AUGUSTUS	CDS	95073432	95073616	1	-	2	ID=g4188.t1.CDS2;Parent=g4188.t1;
OW052034.1_Epicampocera_succincta_genome_assembly,_chromosome:_1	AUGUSTUS	exon	95073432	95073616	.	-	.	ID=g4188.t1.exon2;Parent=g4188.t1;
OW052034.1_Epicampocera_succincta_genome_assembly,_chromosome:_1	AUGUSTUS	intron	95073617	95073687	1	-	.	ID=g4188.t1.intron2;Parent=g4188.t1;
OW052034.1_Epicampocera_succincta_genome_assembly,_chromosome:_1	AUGUSTUS	CDS	95073688	95074018	1	-	0	ID=g4188.t1.CDS3;Parent=g4188.t1;
OW052034.1_Epicampocera_succincta_genome_assembly,_chromosome:_1	AUGUSTUS	exon	95073688	95074018	.	-	.	ID=g4188.t1.exon3;Parent=g4188.t1;
OW052034.1_Epicampocera_succincta_genome_assembly,_chromosome:_1	AUGUSTUS	intron	95074019	95074396	1	-	.	ID=g4188.t1.intron3;Parent=g4188.t1;
OW052034.1_Epicampocera_succincta_genome_assembly,_chromosome:_1	AUGUSTUS	CDS	95074397	95075131	1	-	0	ID=g4188.t1.CDS4;Parent=g4188.t1;
OW052034.1_Epicampocera_succincta_genome_assembly,_chromosome:_1	AUGUSTUS	exon	95074397	95075131	.	-	.	ID=g4188.t1.exon4;Parent=g4188.t1;
OW052034.1_Epicampocera_succincta_genome_assembly,_chromosome:_1	AUGUSTUS	intron	95075132	95075204	1	-	.	ID=g4188.t1.intron4;Parent=g4188.t1;
OW052034.1_Epicampocera_succincta_genome_assembly,_chromosome:_1	AUGUSTUS	CDS	95075205	95075291	1	-	0	ID=g4188.t1.CDS5;Parent=g4188.t1;
OW052034.1_Epicampocera_succincta_genome_assembly,_chromosome:_1	AUGUSTUS	exon	95075205	95075291	.	-	.	ID=g4188.t1.exon5;Parent=g4188.t1;
OW052034.1_Epicampocera_succincta_genome_assembly,_chromosome:_1	AUGUSTUS	start_codon	95075289	95075291	.	-	0	ID=g4188.t1.start1;Parent=g4188.t1;
OW052034.1_Epicampocera_succincta_genome_assembly,_chromosome:_1	AUGUSTUS	mRNA	95072840	95075291	1	-	.	ID=g4188.t2;Parent=g4188;
OW052034.1_Epicampocera_succincta_genome_assembly,_chromosome:_1	AUGUSTUS	stop_codon	95072840	95072842	.	-	0	ID=g4188.t2.stop1;Parent=g4188.t2;
OW052034.1_Epicampocera_succincta_genome_assembly,_chromosome:_1	AUGUSTUS	CDS	95072840	95072953	1	-	0	ID=g4188.t2.CDS1;Parent=g4188.t2;
OW052034.1_Epicampocera_succincta_genome_assembly,_chromosome:_1	AUGUSTUS	exon	95072840	95072953	.	-	.	ID=g4188.t2.exon1;Parent=g4188.t2;
OW052034.1_Epicampocera_succincta_genome_assembly,_chromosome:_1	AUGUSTUS	intron	95072954	95073285	1	-	.	ID=g4188.t2.intron1;Parent=g4188.t2;
OW052034.1_Epicampocera_succincta_genome_assembly,_chromosome:_1	AUGUSTUS	CDS	95073286	95073375	1	-	0	ID=g4188.t2.CDS2;Parent=g4188.t2;
OW052034.1_Epicampocera_succincta_genome_assembly,_chromosome:_1	AUGUSTUS	exon	95073286	95073375	.	-	.	ID=g4188.t2.exon2;Parent=g4188.t2;
OW052034.1_Epicampocera_succincta_genome_assembly,_chromosome:_1	AUGUSTUS	intron	95073376	95073431	1	-	.	ID=g4188.t2.intron2;Parent=g4188.t2;
OW052034.1_Epicampocera_succincta_genome_assembly,_chromosome:_1	AUGUSTUS	CDS	95073432	95073616	1	-	2	ID=g4188.t2.CDS3;Parent=g4188.t2;
OW052034.1_Epicampocera_succincta_genome_assembly,_chromosome:_1	AUGUSTUS	exon	95073432	95073616	.	-	.	ID=g4188.t2.exon3;Parent=g4188.t2;
OW052034.1_Epicampocera_succincta_genome_assembly,_chromosome:_1	AUGUSTUS	intron	95073617	95073687	1	-	.	ID=g4188.t2.intron3;Parent=g4188.t2;
OW052034.1_Epicampocera_succincta_genome_assembly,_chromosome:_1	AUGUSTUS	CDS	95073688	95074018	1	-	0	ID=g4188.t2.CDS4;Parent=g4188.t2;
OW052034.1_Epicampocera_succincta_genome_assembly,_chromosome:_1	AUGUSTUS	exon	95073688	95074018	.	-	.	ID=g4188.t2.exon4;Parent=g4188.t2;
OW052034.1_Epicampocera_succincta_genome_assembly,_chromosome:_1	AUGUSTUS	intron	95074019	95074396	1	-	.	ID=g4188.t2.intron4;Parent=g4188.t2;
OW052034.1_Epicampocera_succincta_genome_assembly,_chromosome:_1	AUGUSTUS	CDS	95074397	95075131	1	-	0	ID=g4188.t2.CDS5;Parent=g4188.t2;
OW052034.1_Epicampocera_succincta_genome_assembly,_chromosome:_1	AUGUSTUS	exon	95074397	95075131	.	-	.	ID=g4188.t2.exon5;Parent=g4188.t2;
OW052034.1_Epicampocera_succincta_genome_assembly,_chromosome:_1	AUGUSTUS	intron	95075132	95075204	1	-	.	ID=g4188.t2.intron5;Parent=g4188.t2;
OW052034.1_Epicampocera_succincta_genome_assembly,_chromosome:_1	AUGUSTUS	CDS	95075205	95075291	1	-	0	ID=g4188.t2.CDS6;Parent=g4188.t2;
OW052034.1_Epicampocera_succincta_genome_assembly,_chromosome:_1	AUGUSTUS	exon	95075205	95075291	.	-	.	ID=g4188.t2.exon6;Parent=g4188.t2;
OW052034.1_Epicampocera_succincta_genome_assembly,_chromosome:_1	AUGUSTUS	start_codon	95075289	95075291	.	-	0	ID=g4188.t2.start1;Parent=g4188.t2;
OW052034.1_Epicampocera_succincta_genome_assembly,_chromosome:_1	AUGUSTUS	gene	95079765	95111307	.	+	.	ID=g4189;
OW052034.1_Epicampocera_succincta_genome_assembly,_chromosome:_1	AUGUSTUS	mRNA	95079765	95111307	0.1	+	.	ID=g4189.t1;Parent=g4189;
OW052034.1_Epicampocera_succincta_genome_assembly,_chromosome:_1	AUGUSTUS	start_codon	95079765	95079767	.	+	0	ID=g4189.t1.start1;Parent=g4189.t1;
OW052034.1_Epicampocera_succincta_genome_assembly,_chromosome:_1	AUGUSTUS	CDS	95079765	95080283	0.65	+	0	ID=g4189.t1.CDS1;Parent=g4189.t1;
OW052034.1_Epicampocera_succincta_genome_assembly,_chromosome:_1	AUGUSTUS	exon	95079765	95080283	.	+	.	ID=g4189.t1.exon1;Parent=g4189.t1;
OW052034.1_Epicampocera_succincta_genome_assembly,_chromosome:_1	AUGUSTUS	intron	95080284	95110874	0.1	+	.	ID=g4189.t1.intron1;Parent=g4189.t1;
OW052034.1_Epicampocera_succincta_genome_assembly,_chromosome:_1	AUGUSTUS	CDS	95110875	95110932	0.83	+	0	ID=g4189.t1.CDS2;Parent=g4189.t1;
OW052034.1_Epicampocera_succincta_genome_assembly,_chromosome:_1	AUGUSTUS	exon	95110875	95110932	.	+	.	ID=g4189.t1.exon2;Parent=g4189.t1;
OW052034.1_Epicampocera_succincta_genome_assembly,_chromosome:_1	AUGUSTUS	intron	95110933	95111158	0.84	+	.	ID=g4189.t1.intron2;Parent=g4189.t1;
OW052034.1_Epicampocera_succincta_genome_assembly,_chromosome:_1	AUGUSTUS	CDS	95111159	95111307	0.97	+	2	ID=g4189.t1.CDS3;Parent=g4189.t1;
OW052034.1_Epicampocera_succincta_genome_assembly,_chromosome:_1	AUGUSTUS	exon	95111159	95111307	.	+	.	ID=g4189.t1.exon3;Parent=g4189.t1;
OW052034.1_Epicampocera_succincta_genome_assembly,_chromosome:_1	AUGUSTUS	stop_codon	95111305	95111307	.	+	0	ID=g4189.t1.stop1;Parent=g4189.t1;
OW052034.1_Epicampocera_succincta_genome_assembly,_chromosome:_1	AUGUSTUS	gene	95145925	95146356	.	+	.	ID=g4190;
OW052034.1_Epicampocera_succincta_genome_assembly,_chromosome:_1	AUGUSTUS	mRNA	95145925	95146356	0.4	+	.	ID=g4190.t1;Parent=g4190;
OW052034.1_Epicampocera_succincta_genome_assembly,_chromosome:_1	AUGUSTUS	start_codon	95145925	95145927	.	+	0	ID=g4190.t1.start1;Parent=g4190.t1;
OW052034.1_Epicampocera_succincta_genome_assembly,_chromosome:_1	AUGUSTUS	CDS	95145925	95146356	0.4	+	0	ID=g4190.t1.CDS1;Parent=g4190.t1;
OW052034.1_Epicampocera_succincta_genome_assembly,_chromosome:_1	AUGUSTUS	exon	95145925	95146356	.	+	.	ID=g4190.t1.exon1;Parent=g4190.t1;
OW052034.1_Epicampocera_succincta_genome_assembly,_chromosome:_1	AUGUSTUS	stop_codon	95146354	95146356	.	+	0	ID=g4190.t1.stop1;Parent=g4190.t1;
OW052034.1_Epicampocera_succincta_genome_assembly,_chromosome:_1	AUGUSTUS	gene	95147841	95148886	.	+	.	ID=g4191;
OW052034.1_Epicampocera_succincta_genome_assembly,_chromosome:_1	AUGUSTUS	mRNA	95147841	95148886	1	+	.	ID=g4191.t1;Parent=g4191;
OW052034.1_Epicampocera_succincta_genome_assembly,_chromosome:_1	AUGUSTUS	start_codon	95147841	95147843	.	+	0	ID=g4191.t1.start1;Parent=g4191.t1;
OW052034.1_Epicampocera_succincta_genome_assembly,_chromosome:_1	AUGUSTUS	CDS	95147841	95147895	1	+	0	ID=g4191.t1.CDS1;Parent=g4191.t1;
OW052034.1_Epicampocera_succincta_genome_assembly,_chromosome:_1	AUGUSTUS	exon	95147841	95147895	.	+	.	ID=g4191.t1.exon1;Parent=g4191.t1;
OW052034.1_Epicampocera_succincta_genome_assembly,_chromosome:_1	AUGUSTUS	intron	95147896	95147959	1	+	.	ID=g4191.t1.intron1;Parent=g4191.t1;
OW052034.1_Epicampocera_succincta_genome_assembly,_chromosome:_1	AUGUSTUS	CDS	95147960	95148051	1	+	2	ID=g4191.t1.CDS2;Parent=g4191.t1;
OW052034.1_Epicampocera_succincta_genome_assembly,_chromosome:_1	AUGUSTUS	exon	95147960	95148051	.	+	.	ID=g4191.t1.exon2;Parent=g4191.t1;
OW052034.1_Epicampocera_succincta_genome_assembly,_chromosome:_1	AUGUSTUS	intron	95148052	95148105	1	+	.	ID=g4191.t1.intron2;Parent=g4191.t1;
OW052034.1_Epicampocera_succincta_genome_assembly,_chromosome:_1	AUGUSTUS	CDS	95148106	95148450	1	+	0	ID=g4191.t1.CDS3;Parent=g4191.t1;
OW052034.1_Epicampocera_succincta_genome_assembly,_chromosome:_1	AUGUSTUS	exon	95148106	95148450	.	+	.	ID=g4191.t1.exon3;Parent=g4191.t1;
OW052034.1_Epicampocera_succincta_genome_assembly,_chromosome:_1	AUGUSTUS	intron	95148451	95148517	1	+	.	ID=g4191.t1.intron3;Parent=g4191.t1;
OW052034.1_Epicampocera_succincta_genome_assembly,_chromosome:_1	AUGUSTUS	CDS	95148518	95148886	1	+	0	ID=g4191.t1.CDS4;Parent=g4191.t1;
OW052034.1_Epicampocera_succincta_genome_assembly,_chromosome:_1	AUGUSTUS	exon	95148518	95148886	.	+	.	ID=g4191.t1.exon4;Parent=g4191.t1;
OW052034.1_Epicampocera_succincta_genome_assembly,_chromosome:_1	AUGUSTUS	stop_codon	95148884	95148886	.	+	0	ID=g4191.t1.stop1;Parent=g4191.t1;
OW052034.1_Epicampocera_succincta_genome_assembly,_chromosome:_1	AUGUSTUS	gene	95171751	95172149	.	-	.	ID=g4192;
OW052034.1_Epicampocera_succincta_genome_assembly,_chromosome:_1	AUGUSTUS	mRNA	95171751	95172149	1	-	.	ID=g4192.t1;Parent=g4192;
OW052034.1_Epicampocera_succincta_genome_assembly,_chromosome:_1	AUGUSTUS	stop_codon	95171751	95171753	.	-	0	ID=g4192.t1.stop1;Parent=g4192.t1;
OW052034.1_Epicampocera_succincta_genome_assembly,_chromosome:_1	AUGUSTUS	CDS	95171751	95172149	1	-	0	ID=g4192.t1.CDS1;Parent=g4192.t1;
OW052034.1_Epicampocera_succincta_genome_assembly,_chromosome:_1	AUGUSTUS	exon	95171751	95172149	.	-	.	ID=g4192.t1.exon1;Parent=g4192.t1;
OW052034.1_Epicampocera_succincta_genome_assembly,_chromosome:_1	AUGUSTUS	start_codon	95172147	95172149	.	-	0	ID=g4192.t1.start1;Parent=g4192.t1;
OW052034.1_Epicampocera_succincta_genome_assembly,_chromosome:_1	AUGUSTUS	gene	95172333	95172801	.	-	.	ID=g4193;
OW052034.1_Epicampocera_succincta_genome_assembly,_chromosome:_1	AUGUSTUS	mRNA	95172333	95172801	0.88	-	.	ID=g4193.t1;Parent=g4193;
OW052034.1_Epicampocera_succincta_genome_assembly,_chromosome:_1	AUGUSTUS	stop_codon	95172333	95172335	.	-	0	ID=g4193.t1.stop1;Parent=g4193.t1;
OW052034.1_Epicampocera_succincta_genome_assembly,_chromosome:_1	AUGUSTUS	CDS	95172333	95172690	0.88	-	1	ID=g4193.t1.CDS1;Parent=g4193.t1;
OW052034.1_Epicampocera_succincta_genome_assembly,_chromosome:_1	AUGUSTUS	exon	95172333	95172690	.	-	.	ID=g4193.t1.exon1;Parent=g4193.t1;
OW052034.1_Epicampocera_succincta_genome_assembly,_chromosome:_1	AUGUSTUS	intron	95172691	95172793	0.88	-	.	ID=g4193.t1.intron1;Parent=g4193.t1;
OW052034.1_Epicampocera_succincta_genome_assembly,_chromosome:_1	AUGUSTUS	CDS	95172794	95172801	0.88	-	0	ID=g4193.t1.CDS2;Parent=g4193.t1;
OW052034.1_Epicampocera_succincta_genome_assembly,_chromosome:_1	AUGUSTUS	exon	95172794	95172801	.	-	.	ID=g4193.t1.exon2;Parent=g4193.t1;
OW052034.1_Epicampocera_succincta_genome_assembly,_chromosome:_1	AUGUSTUS	start_codon	95172799	95172801	.	-	0	ID=g4193.t1.start1;Parent=g4193.t1;
OW052034.1_Epicampocera_succincta_genome_assembly,_chromosome:_1	AUGUSTUS	gene	95178371	95179324	.	-	.	ID=g4194;
OW052034.1_Epicampocera_succincta_genome_assembly,_chromosome:_1	AUGUSTUS	mRNA	95178371	95179324	1	-	.	ID=g4194.t1;Parent=g4194;
OW052034.1_Epicampocera_succincta_genome_assembly,_chromosome:_1	AUGUSTUS	stop_codon	95178371	95178373	.	-	0	ID=g4194.t1.stop1;Parent=g4194.t1;
OW052034.1_Epicampocera_succincta_genome_assembly,_chromosome:_1	AUGUSTUS	CDS	95178371	95179324	1	-	0	ID=g4194.t1.CDS1;Parent=g4194.t1;
OW052034.1_Epicampocera_succincta_genome_assembly,_chromosome:_1	AUGUSTUS	exon	95178371	95179324	.	-	.	ID=g4194.t1.exon1;Parent=g4194.t1;
OW052034.1_Epicampocera_succincta_genome_assembly,_chromosome:_1	AUGUSTUS	start_codon	95179322	95179324	.	-	0	ID=g4194.t1.start1;Parent=g4194.t1;
OW052034.1_Epicampocera_succincta_genome_assembly,_chromosome:_1	AUGUSTUS	gene	95195336	95201256	.	-	.	ID=g4195;
OW052034.1_Epicampocera_succincta_genome_assembly,_chromosome:_1	AUGUSTUS	mRNA	95195336	95201256	1	-	.	ID=g4195.t1;Parent=g4195;
OW052034.1_Epicampocera_succincta_genome_assembly,_chromosome:_1	AUGUSTUS	stop_codon	95195336	95195338	.	-	0	ID=g4195.t1.stop1;Parent=g4195.t1;
OW052034.1_Epicampocera_succincta_genome_assembly,_chromosome:_1	AUGUSTUS	CDS	95195336	95195594	1	-	1	ID=g4195.t1.CDS1;Parent=g4195.t1;
OW052034.1_Epicampocera_succincta_genome_assembly,_chromosome:_1	AUGUSTUS	exon	95195336	95195594	.	-	.	ID=g4195.t1.exon1;Parent=g4195.t1;
OW052034.1_Epicampocera_succincta_genome_assembly,_chromosome:_1	AUGUSTUS	intron	95195595	95197137	1	-	.	ID=g4195.t1.intron1;Parent=g4195.t1;
OW052034.1_Epicampocera_succincta_genome_assembly,_chromosome:_1	AUGUSTUS	CDS	95197138	95197553	1	-	0	ID=g4195.t1.CDS2;Parent=g4195.t1;
OW052034.1_Epicampocera_succincta_genome_assembly,_chromosome:_1	AUGUSTUS	exon	95197138	95197553	.	-	.	ID=g4195.t1.exon2;Parent=g4195.t1;
OW052034.1_Epicampocera_succincta_genome_assembly,_chromosome:_1	AUGUSTUS	intron	95197554	95198444	1	-	.	ID=g4195.t1.intron2;Parent=g4195.t1;
OW052034.1_Epicampocera_succincta_genome_assembly,_chromosome:_1	AUGUSTUS	CDS	95198445	95198534	1	-	0	ID=g4195.t1.CDS3;Parent=g4195.t1;
OW052034.1_Epicampocera_succincta_genome_assembly,_chromosome:_1	AUGUSTUS	exon	95198445	95198534	.	-	.	ID=g4195.t1.exon3;Parent=g4195.t1;
OW052034.1_Epicampocera_succincta_genome_assembly,_chromosome:_1	AUGUSTUS	intron	95198535	95198611	1	-	.	ID=g4195.t1.intron3;Parent=g4195.t1;
OW052034.1_Epicampocera_succincta_genome_assembly,_chromosome:_1	AUGUSTUS	CDS	95198612	95199172	1	-	0	ID=g4195.t1.CDS4;Parent=g4195.t1;
OW052034.1_Epicampocera_succincta_genome_assembly,_chromosome:_1	AUGUSTUS	exon	95198612	95199172	.	-	.	ID=g4195.t1.exon4;Parent=g4195.t1;
OW052034.1_Epicampocera_succincta_genome_assembly,_chromosome:_1	AUGUSTUS	intron	95199173	95199329	1	-	.	ID=g4195.t1.intron4;Parent=g4195.t1;
OW052034.1_Epicampocera_succincta_genome_assembly,_chromosome:_1	AUGUSTUS	CDS	95199330	95199446	1	-	0	ID=g4195.t1.CDS5;Parent=g4195.t1;
OW052034.1_Epicampocera_succincta_genome_assembly,_chromosome:_1	AUGUSTUS	exon	95199330	95199446	.	-	.	ID=g4195.t1.exon5;Parent=g4195.t1;
OW052034.1_Epicampocera_succincta_genome_assembly,_chromosome:_1	AUGUSTUS	intron	95199447	95201082	1	-	.	ID=g4195.t1.intron5;Parent=g4195.t1;
OW052034.1_Epicampocera_succincta_genome_assembly,_chromosome:_1	AUGUSTUS	CDS	95201083	95201256	1	-	0	ID=g4195.t1.CDS6;Parent=g4195.t1;
OW052034.1_Epicampocera_succincta_genome_assembly,_chromosome:_1	AUGUSTUS	exon	95201083	95201256	.	-	.	ID=g4195.t1.exon6;Parent=g4195.t1;
OW052034.1_Epicampocera_succincta_genome_assembly,_chromosome:_1	AUGUSTUS	start_codon	95201254	95201256	.	-	0	ID=g4195.t1.start1;Parent=g4195.t1;
OW052034.1_Epicampocera_succincta_genome_assembly,_chromosome:_1	AUGUSTUS	gene	95205969	95224280	.	-	.	ID=g4196;
OW052034.1_Epicampocera_succincta_genome_assembly,_chromosome:_1	AUGUSTUS	mRNA	95205969	95224280	1	-	.	ID=g4196.t1;Parent=g4196;
OW052034.1_Epicampocera_succincta_genome_assembly,_chromosome:_1	AUGUSTUS	stop_codon	95205969	95205971	.	-	0	ID=g4196.t1.stop1;Parent=g4196.t1;
OW052034.1_Epicampocera_succincta_genome_assembly,_chromosome:_1	AUGUSTUS	CDS	95205969	95206190	1	-	0	ID=g4196.t1.CDS1;Parent=g4196.t1;
OW052034.1_Epicampocera_succincta_genome_assembly,_chromosome:_1	AUGUSTUS	exon	95205969	95206190	.	-	.	ID=g4196.t1.exon1;Parent=g4196.t1;
OW052034.1_Epicampocera_succincta_genome_assembly,_chromosome:_1	AUGUSTUS	intron	95206191	95209774	1	-	.	ID=g4196.t1.intron1;Parent=g4196.t1;
OW052034.1_Epicampocera_succincta_genome_assembly,_chromosome:_1	AUGUSTUS	CDS	95209775	95209969	1	-	0	ID=g4196.t1.CDS2;Parent=g4196.t1;
OW052034.1_Epicampocera_succincta_genome_assembly,_chromosome:_1	AUGUSTUS	exon	95209775	95209969	.	-	.	ID=g4196.t1.exon2;Parent=g4196.t1;
OW052034.1_Epicampocera_succincta_genome_assembly,_chromosome:_1	AUGUSTUS	intron	95209970	95211048	1	-	.	ID=g4196.t1.intron2;Parent=g4196.t1;
OW052034.1_Epicampocera_succincta_genome_assembly,_chromosome:_1	AUGUSTUS	CDS	95211049	95211180	1	-	0	ID=g4196.t1.CDS3;Parent=g4196.t1;
OW052034.1_Epicampocera_succincta_genome_assembly,_chromosome:_1	AUGUSTUS	exon	95211049	95211180	.	-	.	ID=g4196.t1.exon3;Parent=g4196.t1;
OW052034.1_Epicampocera_succincta_genome_assembly,_chromosome:_1	AUGUSTUS	intron	95211181	95215449	1	-	.	ID=g4196.t1.intron3;Parent=g4196.t1;
OW052034.1_Epicampocera_succincta_genome_assembly,_chromosome:_1	AUGUSTUS	CDS	95215450	95215539	1	-	0	ID=g4196.t1.CDS4;Parent=g4196.t1;
OW052034.1_Epicampocera_succincta_genome_assembly,_chromosome:_1	AUGUSTUS	exon	95215450	95215539	.	-	.	ID=g4196.t1.exon4;Parent=g4196.t1;
OW052034.1_Epicampocera_succincta_genome_assembly,_chromosome:_1	AUGUSTUS	intron	95215540	95219037	1	-	.	ID=g4196.t1.intron4;Parent=g4196.t1;
OW052034.1_Epicampocera_succincta_genome_assembly,_chromosome:_1	AUGUSTUS	CDS	95219038	95219179	1	-	1	ID=g4196.t1.CDS5;Parent=g4196.t1;
OW052034.1_Epicampocera_succincta_genome_assembly,_chromosome:_1	AUGUSTUS	exon	95219038	95219179	.	-	.	ID=g4196.t1.exon5;Parent=g4196.t1;
OW052034.1_Epicampocera_succincta_genome_assembly,_chromosome:_1	AUGUSTUS	intron	95219180	95221542	1	-	.	ID=g4196.t1.intron5;Parent=g4196.t1;
OW052034.1_Epicampocera_succincta_genome_assembly,_chromosome:_1	AUGUSTUS	CDS	95221543	95221682	1	-	0	ID=g4196.t1.CDS6;Parent=g4196.t1;
OW052034.1_Epicampocera_succincta_genome_assembly,_chromosome:_1	AUGUSTUS	exon	95221543	95221682	.	-	.	ID=g4196.t1.exon6;Parent=g4196.t1;
OW052034.1_Epicampocera_succincta_genome_assembly,_chromosome:_1	AUGUSTUS	intron	95221683	95223390	1	-	.	ID=g4196.t1.intron6;Parent=g4196.t1;
OW052034.1_Epicampocera_succincta_genome_assembly,_chromosome:_1	AUGUSTUS	CDS	95223391	95223576	1	-	0	ID=g4196.t1.CDS7;Parent=g4196.t1;
OW052034.1_Epicampocera_succincta_genome_assembly,_chromosome:_1	AUGUSTUS	exon	95223391	95223576	.	-	.	ID=g4196.t1.exon7;Parent=g4196.t1;
OW052034.1_Epicampocera_succincta_genome_assembly,_chromosome:_1	AUGUSTUS	intron	95223577	95224214	1	-	.	ID=g4196.t1.intron7;Parent=g4196.t1;
OW052034.1_Epicampocera_succincta_genome_assembly,_chromosome:_1	AUGUSTUS	CDS	95224215	95224280	1	-	0	ID=g4196.t1.CDS8;Parent=g4196.t1;
OW052034.1_Epicampocera_succincta_genome_assembly,_chromosome:_1	AUGUSTUS	exon	95224215	95224280	.	-	.	ID=g4196.t1.exon8;Parent=g4196.t1;
OW052034.1_Epicampocera_succincta_genome_assembly,_chromosome:_1	AUGUSTUS	start_codon	95224278	95224280	.	-	0	ID=g4196.t1.start1;Parent=g4196.t1;
OW052034.1_Epicampocera_succincta_genome_assembly,_chromosome:_1	AUGUSTUS	gene	95244237	95250675	.	-	.	ID=g4197;
OW052034.1_Epicampocera_succincta_genome_assembly,_chromosome:_1	AUGUSTUS	mRNA	95244237	95250675	1	-	.	ID=g4197.t1;Parent=g4197;
OW052034.1_Epicampocera_succincta_genome_assembly,_chromosome:_1	AUGUSTUS	stop_codon	95244237	95244239	.	-	0	ID=g4197.t1.stop1;Parent=g4197.t1;
OW052034.1_Epicampocera_succincta_genome_assembly,_chromosome:_1	AUGUSTUS	CDS	95244237	95244347	1	-	0	ID=g4197.t1.CDS1;Parent=g4197.t1;
OW052034.1_Epicampocera_succincta_genome_assembly,_chromosome:_1	AUGUSTUS	exon	95244237	95244347	.	-	.	ID=g4197.t1.exon1;Parent=g4197.t1;
OW052034.1_Epicampocera_succincta_genome_assembly,_chromosome:_1	AUGUSTUS	intron	95244348	95250390	1	-	.	ID=g4197.t1.intron1;Parent=g4197.t1;
OW052034.1_Epicampocera_succincta_genome_assembly,_chromosome:_1	AUGUSTUS	CDS	95250391	95250675	1	-	0	ID=g4197.t1.CDS2;Parent=g4197.t1;
OW052034.1_Epicampocera_succincta_genome_assembly,_chromosome:_1	AUGUSTUS	exon	95250391	95250675	.	-	.	ID=g4197.t1.exon2;Parent=g4197.t1;
OW052034.1_Epicampocera_succincta_genome_assembly,_chromosome:_1	AUGUSTUS	start_codon	95250673	95250675	.	-	0	ID=g4197.t1.start1;Parent=g4197.t1;
OW052034.1_Epicampocera_succincta_genome_assembly,_chromosome:_1	AUGUSTUS	gene	95252294	95252950	.	+	.	ID=g4198;
OW052034.1_Epicampocera_succincta_genome_assembly,_chromosome:_1	AUGUSTUS	mRNA	95252294	95252950	1	+	.	ID=g4198.t1;Parent=g4198;
OW052034.1_Epicampocera_succincta_genome_assembly,_chromosome:_1	AUGUSTUS	start_codon	95252294	95252296	.	+	0	ID=g4198.t1.start1;Parent=g4198.t1;
OW052034.1_Epicampocera_succincta_genome_assembly,_chromosome:_1	AUGUSTUS	CDS	95252294	95252378	1	+	0	ID=g4198.t1.CDS1;Parent=g4198.t1;
OW052034.1_Epicampocera_succincta_genome_assembly,_chromosome:_1	AUGUSTUS	exon	95252294	95252378	.	+	.	ID=g4198.t1.exon1;Parent=g4198.t1;
OW052034.1_Epicampocera_succincta_genome_assembly,_chromosome:_1	AUGUSTUS	intron	95252379	95252432	1	+	.	ID=g4198.t1.intron1;Parent=g4198.t1;
OW052034.1_Epicampocera_succincta_genome_assembly,_chromosome:_1	AUGUSTUS	CDS	95252433	95252950	1	+	2	ID=g4198.t1.CDS2;Parent=g4198.t1;
OW052034.1_Epicampocera_succincta_genome_assembly,_chromosome:_1	AUGUSTUS	exon	95252433	95252950	.	+	.	ID=g4198.t1.exon2;Parent=g4198.t1;
OW052034.1_Epicampocera_succincta_genome_assembly,_chromosome:_1	AUGUSTUS	stop_codon	95252948	95252950	.	+	0	ID=g4198.t1.stop1;Parent=g4198.t1;
OW052034.1_Epicampocera_succincta_genome_assembly,_chromosome:_1	AUGUSTUS	gene	95252998	95254279	.	-	.	ID=g4199;
OW052034.1_Epicampocera_succincta_genome_assembly,_chromosome:_1	AUGUSTUS	mRNA	95252998	95254279	1	-	.	ID=g4199.t1;Parent=g4199;
OW052034.1_Epicampocera_succincta_genome_assembly,_chromosome:_1	AUGUSTUS	stop_codon	95252998	95253000	.	-	0	ID=g4199.t1.stop1;Parent=g4199.t1;
OW052034.1_Epicampocera_succincta_genome_assembly,_chromosome:_1	AUGUSTUS	CDS	95252998	95253386	1	-	2	ID=g4199.t1.CDS1;Parent=g4199.t1;
OW052034.1_Epicampocera_succincta_genome_assembly,_chromosome:_1	AUGUSTUS	exon	95252998	95253386	.	-	.	ID=g4199.t1.exon1;Parent=g4199.t1;
OW052034.1_Epicampocera_succincta_genome_assembly,_chromosome:_1	AUGUSTUS	intron	95253387	95253451	1	-	.	ID=g4199.t1.intron1;Parent=g4199.t1;
OW052034.1_Epicampocera_succincta_genome_assembly,_chromosome:_1	AUGUSTUS	CDS	95253452	95253614	1	-	0	ID=g4199.t1.CDS2;Parent=g4199.t1;
OW052034.1_Epicampocera_succincta_genome_assembly,_chromosome:_1	AUGUSTUS	exon	95253452	95253614	.	-	.	ID=g4199.t1.exon2;Parent=g4199.t1;
OW052034.1_Epicampocera_succincta_genome_assembly,_chromosome:_1	AUGUSTUS	intron	95253615	95253668	1	-	.	ID=g4199.t1.intron2;Parent=g4199.t1;
OW052034.1_Epicampocera_succincta_genome_assembly,_chromosome:_1	AUGUSTUS	CDS	95253669	95253807	1	-	1	ID=g4199.t1.CDS3;Parent=g4199.t1;
OW052034.1_Epicampocera_succincta_genome_assembly,_chromosome:_1	AUGUSTUS	exon	95253669	95253807	.	-	.	ID=g4199.t1.exon3;Parent=g4199.t1;
OW052034.1_Epicampocera_succincta_genome_assembly,_chromosome:_1	AUGUSTUS	intron	95253808	95253871	1	-	.	ID=g4199.t1.intron3;Parent=g4199.t1;
OW052034.1_Epicampocera_succincta_genome_assembly,_chromosome:_1	AUGUSTUS	CDS	95253872	95254063	1	-	1	ID=g4199.t1.CDS4;Parent=g4199.t1;
OW052034.1_Epicampocera_succincta_genome_assembly,_chromosome:_1	AUGUSTUS	exon	95253872	95254063	.	-	.	ID=g4199.t1.exon4;Parent=g4199.t1;
OW052034.1_Epicampocera_succincta_genome_assembly,_chromosome:_1	AUGUSTUS	intron	95254064	95254115	1	-	.	ID=g4199.t1.intron4;Parent=g4199.t1;
OW052034.1_Epicampocera_succincta_genome_assembly,_chromosome:_1	AUGUSTUS	CDS	95254116	95254279	1	-	0	ID=g4199.t1.CDS5;Parent=g4199.t1;
OW052034.1_Epicampocera_succincta_genome_assembly,_chromosome:_1	AUGUSTUS	exon	95254116	95254279	.	-	.	ID=g4199.t1.exon5;Parent=g4199.t1;
OW052034.1_Epicampocera_succincta_genome_assembly,_chromosome:_1	AUGUSTUS	start_codon	95254277	95254279	.	-	0	ID=g4199.t1.start1;Parent=g4199.t1;
OW052034.1_Epicampocera_succincta_genome_assembly,_chromosome:_1	AUGUSTUS	gene	95255003	95256668	.	+	.	ID=g4200;
OW052034.1_Epicampocera_succincta_genome_assembly,_chromosome:_1	AUGUSTUS	mRNA	95255003	95256668	1	+	.	ID=g4200.t1;Parent=g4200;
OW052034.1_Epicampocera_succincta_genome_assembly,_chromosome:_1	AUGUSTUS	start_codon	95255003	95255005	.	+	0	ID=g4200.t1.start1;Parent=g4200.t1;
OW052034.1_Epicampocera_succincta_genome_assembly,_chromosome:_1	AUGUSTUS	CDS	95255003	95255825	1	+	0	ID=g4200.t1.CDS1;Parent=g4200.t1;
OW052034.1_Epicampocera_succincta_genome_assembly,_chromosome:_1	AUGUSTUS	exon	95255003	95255825	.	+	.	ID=g4200.t1.exon1;Parent=g4200.t1;
OW052034.1_Epicampocera_succincta_genome_assembly,_chromosome:_1	AUGUSTUS	intron	95255826	95256288	1	+	.	ID=g4200.t1.intron1;Parent=g4200.t1;
OW052034.1_Epicampocera_succincta_genome_assembly,_chromosome:_1	AUGUSTUS	CDS	95256289	95256668	1	+	2	ID=g4200.t1.CDS2;Parent=g4200.t1;
OW052034.1_Epicampocera_succincta_genome_assembly,_chromosome:_1	AUGUSTUS	exon	95256289	95256668	.	+	.	ID=g4200.t1.exon2;Parent=g4200.t1;
OW052034.1_Epicampocera_succincta_genome_assembly,_chromosome:_1	AUGUSTUS	stop_codon	95256666	95256668	.	+	0	ID=g4200.t1.stop1;Parent=g4200.t1;
OW052034.1_Epicampocera_succincta_genome_assembly,_chromosome:_1	AUGUSTUS	gene	95260688	95264616	.	+	.	ID=g4201;
OW052034.1_Epicampocera_succincta_genome_assembly,_chromosome:_1	AUGUSTUS	mRNA	95260688	95264616	1	+	.	ID=g4201.t1;Parent=g4201;
OW052034.1_Epicampocera_succincta_genome_assembly,_chromosome:_1	AUGUSTUS	start_codon	95260688	95260690	.	+	0	ID=g4201.t1.start1;Parent=g4201.t1;
OW052034.1_Epicampocera_succincta_genome_assembly,_chromosome:_1	AUGUSTUS	CDS	95260688	95260763	1	+	0	ID=g4201.t1.CDS1;Parent=g4201.t1;
OW052034.1_Epicampocera_succincta_genome_assembly,_chromosome:_1	AUGUSTUS	exon	95260688	95260763	.	+	.	ID=g4201.t1.exon1;Parent=g4201.t1;
OW052034.1_Epicampocera_succincta_genome_assembly,_chromosome:_1	AUGUSTUS	intron	95260764	95261988	1	+	.	ID=g4201.t1.intron1;Parent=g4201.t1;
OW052034.1_Epicampocera_succincta_genome_assembly,_chromosome:_1	AUGUSTUS	CDS	95261989	95262092	1	+	2	ID=g4201.t1.CDS2;Parent=g4201.t1;
OW052034.1_Epicampocera_succincta_genome_assembly,_chromosome:_1	AUGUSTUS	exon	95261989	95262092	.	+	.	ID=g4201.t1.exon2;Parent=g4201.t1;
OW052034.1_Epicampocera_succincta_genome_assembly,_chromosome:_1	AUGUSTUS	intron	95262093	95263798	1	+	.	ID=g4201.t1.intron2;Parent=g4201.t1;
OW052034.1_Epicampocera_succincta_genome_assembly,_chromosome:_1	AUGUSTUS	CDS	95263799	95263889	1	+	0	ID=g4201.t1.CDS3;Parent=g4201.t1;
OW052034.1_Epicampocera_succincta_genome_assembly,_chromosome:_1	AUGUSTUS	exon	95263799	95263889	.	+	.	ID=g4201.t1.exon3;Parent=g4201.t1;
OW052034.1_Epicampocera_succincta_genome_assembly,_chromosome:_1	AUGUSTUS	intron	95263890	95263953	1	+	.	ID=g4201.t1.intron3;Parent=g4201.t1;
OW052034.1_Epicampocera_succincta_genome_assembly,_chromosome:_1	AUGUSTUS	CDS	95263954	95264216	1	+	2	ID=g4201.t1.CDS4;Parent=g4201.t1;
OW052034.1_Epicampocera_succincta_genome_assembly,_chromosome:_1	AUGUSTUS	exon	95263954	95264216	.	+	.	ID=g4201.t1.exon4;Parent=g4201.t1;
OW052034.1_Epicampocera_succincta_genome_assembly,_chromosome:_1	AUGUSTUS	intron	95264217	95264280	1	+	.	ID=g4201.t1.intron4;Parent=g4201.t1;
OW052034.1_Epicampocera_succincta_genome_assembly,_chromosome:_1	AUGUSTUS	CDS	95264281	95264616	1	+	0	ID=g4201.t1.CDS5;Parent=g4201.t1;
OW052034.1_Epicampocera_succincta_genome_assembly,_chromosome:_1	AUGUSTUS	exon	95264281	95264616	.	+	.	ID=g4201.t1.exon5;Parent=g4201.t1;
OW052034.1_Epicampocera_succincta_genome_assembly,_chromosome:_1	AUGUSTUS	stop_codon	95264614	95264616	.	+	0	ID=g4201.t1.stop1;Parent=g4201.t1;
OW052034.1_Epicampocera_succincta_genome_assembly,_chromosome:_1	AUGUSTUS	gene	95264875	95271342	.	+	.	ID=g4202;
OW052034.1_Epicampocera_succincta_genome_assembly,_chromosome:_1	AUGUSTUS	mRNA	95264875	95271342	1	+	.	ID=g4202.t1;Parent=g4202;
OW052034.1_Epicampocera_succincta_genome_assembly,_chromosome:_1	AUGUSTUS	start_codon	95264875	95264877	.	+	0	ID=g4202.t1.start1;Parent=g4202.t1;
OW052034.1_Epicampocera_succincta_genome_assembly,_chromosome:_1	AUGUSTUS	CDS	95264875	95265025	1	+	0	ID=g4202.t1.CDS1;Parent=g4202.t1;
OW052034.1_Epicampocera_succincta_genome_assembly,_chromosome:_1	AUGUSTUS	exon	95264875	95265025	.	+	.	ID=g4202.t1.exon1;Parent=g4202.t1;
OW052034.1_Epicampocera_succincta_genome_assembly,_chromosome:_1	AUGUSTUS	intron	95265026	95269134	1	+	.	ID=g4202.t1.intron1;Parent=g4202.t1;
OW052034.1_Epicampocera_succincta_genome_assembly,_chromosome:_1	AUGUSTUS	CDS	95269135	95269244	1	+	2	ID=g4202.t1.CDS2;Parent=g4202.t1;
OW052034.1_Epicampocera_succincta_genome_assembly,_chromosome:_1	AUGUSTUS	exon	95269135	95269244	.	+	.	ID=g4202.t1.exon2;Parent=g4202.t1;
OW052034.1_Epicampocera_succincta_genome_assembly,_chromosome:_1	AUGUSTUS	intron	95269245	95270506	1	+	.	ID=g4202.t1.intron2;Parent=g4202.t1;
OW052034.1_Epicampocera_succincta_genome_assembly,_chromosome:_1	AUGUSTUS	CDS	95270507	95270597	1	+	0	ID=g4202.t1.CDS3;Parent=g4202.t1;
OW052034.1_Epicampocera_succincta_genome_assembly,_chromosome:_1	AUGUSTUS	exon	95270507	95270597	.	+	.	ID=g4202.t1.exon3;Parent=g4202.t1;
OW052034.1_Epicampocera_succincta_genome_assembly,_chromosome:_1	AUGUSTUS	intron	95270598	95270665	1	+	.	ID=g4202.t1.intron3;Parent=g4202.t1;
OW052034.1_Epicampocera_succincta_genome_assembly,_chromosome:_1	AUGUSTUS	CDS	95270666	95270928	1	+	2	ID=g4202.t1.CDS4;Parent=g4202.t1;
OW052034.1_Epicampocera_succincta_genome_assembly,_chromosome:_1	AUGUSTUS	exon	95270666	95270928	.	+	.	ID=g4202.t1.exon4;Parent=g4202.t1;
OW052034.1_Epicampocera_succincta_genome_assembly,_chromosome:_1	AUGUSTUS	intron	95270929	95270994	1	+	.	ID=g4202.t1.intron4;Parent=g4202.t1;
OW052034.1_Epicampocera_succincta_genome_assembly,_chromosome:_1	AUGUSTUS	CDS	95270995	95271342	1	+	0	ID=g4202.t1.CDS5;Parent=g4202.t1;
OW052034.1_Epicampocera_succincta_genome_assembly,_chromosome:_1	AUGUSTUS	exon	95270995	95271342	.	+	.	ID=g4202.t1.exon5;Parent=g4202.t1;
OW052034.1_Epicampocera_succincta_genome_assembly,_chromosome:_1	AUGUSTUS	stop_codon	95271340	95271342	.	+	0	ID=g4202.t1.stop1;Parent=g4202.t1;
OW052034.1_Epicampocera_succincta_genome_assembly,_chromosome:_1	AUGUSTUS	gene	95273081	95273921	.	-	.	ID=g4203;
OW052034.1_Epicampocera_succincta_genome_assembly,_chromosome:_1	AUGUSTUS	mRNA	95273081	95273921	1	-	.	ID=g4203.t1;Parent=g4203;
OW052034.1_Epicampocera_succincta_genome_assembly,_chromosome:_1	AUGUSTUS	stop_codon	95273081	95273083	.	-	0	ID=g4203.t1.stop1;Parent=g4203.t1;
OW052034.1_Epicampocera_succincta_genome_assembly,_chromosome:_1	AUGUSTUS	CDS	95273081	95273380	1	-	0	ID=g4203.t1.CDS1;Parent=g4203.t1;
OW052034.1_Epicampocera_succincta_genome_assembly,_chromosome:_1	AUGUSTUS	exon	95273081	95273380	.	-	.	ID=g4203.t1.exon1;Parent=g4203.t1;
OW052034.1_Epicampocera_succincta_genome_assembly,_chromosome:_1	AUGUSTUS	intron	95273381	95273441	1	-	.	ID=g4203.t1.intron1;Parent=g4203.t1;
OW052034.1_Epicampocera_succincta_genome_assembly,_chromosome:_1	AUGUSTUS	CDS	95273442	95273921	1	-	0	ID=g4203.t1.CDS2;Parent=g4203.t1;
OW052034.1_Epicampocera_succincta_genome_assembly,_chromosome:_1	AUGUSTUS	exon	95273442	95273921	.	-	.	ID=g4203.t1.exon2;Parent=g4203.t1;
OW052034.1_Epicampocera_succincta_genome_assembly,_chromosome:_1	AUGUSTUS	start_codon	95273919	95273921	.	-	0	ID=g4203.t1.start1;Parent=g4203.t1;
OW052034.1_Epicampocera_succincta_genome_assembly,_chromosome:_1	AUGUSTUS	gene	95276609	95281765	.	+	.	ID=g4204;
OW052034.1_Epicampocera_succincta_genome_assembly,_chromosome:_1	AUGUSTUS	mRNA	95276609	95281765	1	+	.	ID=g4204.t1;Parent=g4204;
OW052034.1_Epicampocera_succincta_genome_assembly,_chromosome:_1	AUGUSTUS	start_codon	95276609	95276611	.	+	0	ID=g4204.t1.start1;Parent=g4204.t1;
OW052034.1_Epicampocera_succincta_genome_assembly,_chromosome:_1	AUGUSTUS	CDS	95276609	95276672	1	+	0	ID=g4204.t1.CDS1;Parent=g4204.t1;
OW052034.1_Epicampocera_succincta_genome_assembly,_chromosome:_1	AUGUSTUS	exon	95276609	95276672	.	+	.	ID=g4204.t1.exon1;Parent=g4204.t1;
OW052034.1_Epicampocera_succincta_genome_assembly,_chromosome:_1	AUGUSTUS	intron	95276673	95279484	1	+	.	ID=g4204.t1.intron1;Parent=g4204.t1;
OW052034.1_Epicampocera_succincta_genome_assembly,_chromosome:_1	AUGUSTUS	CDS	95279485	95279579	1	+	2	ID=g4204.t1.CDS2;Parent=g4204.t1;
OW052034.1_Epicampocera_succincta_genome_assembly,_chromosome:_1	AUGUSTUS	exon	95279485	95279579	.	+	.	ID=g4204.t1.exon2;Parent=g4204.t1;
OW052034.1_Epicampocera_succincta_genome_assembly,_chromosome:_1	AUGUSTUS	intron	95279580	95280847	1	+	.	ID=g4204.t1.intron2;Parent=g4204.t1;
OW052034.1_Epicampocera_succincta_genome_assembly,_chromosome:_1	AUGUSTUS	CDS	95280848	95280938	1	+	0	ID=g4204.t1.CDS3;Parent=g4204.t1;
OW052034.1_Epicampocera_succincta_genome_assembly,_chromosome:_1	AUGUSTUS	exon	95280848	95280938	.	+	.	ID=g4204.t1.exon3;Parent=g4204.t1;
OW052034.1_Epicampocera_succincta_genome_assembly,_chromosome:_1	AUGUSTUS	intron	95280939	95281014	1	+	.	ID=g4204.t1.intron3;Parent=g4204.t1;
OW052034.1_Epicampocera_succincta_genome_assembly,_chromosome:_1	AUGUSTUS	CDS	95281015	95281277	1	+	2	ID=g4204.t1.CDS4;Parent=g4204.t1;
OW052034.1_Epicampocera_succincta_genome_assembly,_chromosome:_1	AUGUSTUS	exon	95281015	95281277	.	+	.	ID=g4204.t1.exon4;Parent=g4204.t1;
OW052034.1_Epicampocera_succincta_genome_assembly,_chromosome:_1	AUGUSTUS	intron	95281278	95281337	1	+	.	ID=g4204.t1.intron4;Parent=g4204.t1;
OW052034.1_Epicampocera_succincta_genome_assembly,_chromosome:_1	AUGUSTUS	CDS	95281338	95281568	1	+	0	ID=g4204.t1.CDS5;Parent=g4204.t1;
OW052034.1_Epicampocera_succincta_genome_assembly,_chromosome:_1	AUGUSTUS	exon	95281338	95281568	.	+	.	ID=g4204.t1.exon5;Parent=g4204.t1;
OW052034.1_Epicampocera_succincta_genome_assembly,_chromosome:_1	AUGUSTUS	intron	95281569	95281633	1	+	.	ID=g4204.t1.intron5;Parent=g4204.t1;
OW052034.1_Epicampocera_succincta_genome_assembly,_chromosome:_1	AUGUSTUS	CDS	95281634	95281765	1	+	0	ID=g4204.t1.CDS6;Parent=g4204.t1;
OW052034.1_Epicampocera_succincta_genome_assembly,_chromosome:_1	AUGUSTUS	exon	95281634	95281765	.	+	.	ID=g4204.t1.exon6;Parent=g4204.t1;
OW052034.1_Epicampocera_succincta_genome_assembly,_chromosome:_1	AUGUSTUS	stop_codon	95281763	95281765	.	+	0	ID=g4204.t1.stop1;Parent=g4204.t1;
OW052034.1_Epicampocera_succincta_genome_assembly,_chromosome:_1	AUGUSTUS	gene	95285390	95294468	.	-	.	ID=g4205;
OW052034.1_Epicampocera_succincta_genome_assembly,_chromosome:_1	AUGUSTUS	mRNA	95285390	95294468	1	-	.	ID=g4205.t1;Parent=g4205;
OW052034.1_Epicampocera_succincta_genome_assembly,_chromosome:_1	AUGUSTUS	stop_codon	95285390	95285392	.	-	0	ID=g4205.t1.stop1;Parent=g4205.t1;
OW052034.1_Epicampocera_succincta_genome_assembly,_chromosome:_1	AUGUSTUS	CDS	95285390	95285423	1	-	1	ID=g4205.t1.CDS1;Parent=g4205.t1;
OW052034.1_Epicampocera_succincta_genome_assembly,_chromosome:_1	AUGUSTUS	exon	95285390	95285423	.	-	.	ID=g4205.t1.exon1;Parent=g4205.t1;
OW052034.1_Epicampocera_succincta_genome_assembly,_chromosome:_1	AUGUSTUS	intron	95285424	95286399	1	-	.	ID=g4205.t1.intron1;Parent=g4205.t1;
OW052034.1_Epicampocera_succincta_genome_assembly,_chromosome:_1	AUGUSTUS	CDS	95286400	95286492	1	-	1	ID=g4205.t1.CDS2;Parent=g4205.t1;
OW052034.1_Epicampocera_succincta_genome_assembly,_chromosome:_1	AUGUSTUS	exon	95286400	95286492	.	-	.	ID=g4205.t1.exon2;Parent=g4205.t1;
OW052034.1_Epicampocera_succincta_genome_assembly,_chromosome:_1	AUGUSTUS	intron	95286493	95286556	1	-	.	ID=g4205.t1.intron2;Parent=g4205.t1;
OW052034.1_Epicampocera_succincta_genome_assembly,_chromosome:_1	AUGUSTUS	CDS	95286557	95286894	1	-	0	ID=g4205.t1.CDS3;Parent=g4205.t1;
OW052034.1_Epicampocera_succincta_genome_assembly,_chromosome:_1	AUGUSTUS	exon	95286557	95286894	.	-	.	ID=g4205.t1.exon3;Parent=g4205.t1;
OW052034.1_Epicampocera_succincta_genome_assembly,_chromosome:_1	AUGUSTUS	intron	95286895	95286955	1	-	.	ID=g4205.t1.intron3;Parent=g4205.t1;
OW052034.1_Epicampocera_succincta_genome_assembly,_chromosome:_1	AUGUSTUS	CDS	95286956	95287351	1	-	0	ID=g4205.t1.CDS4;Parent=g4205.t1;
OW052034.1_Epicampocera_succincta_genome_assembly,_chromosome:_1	AUGUSTUS	exon	95286956	95287351	.	-	.	ID=g4205.t1.exon4;Parent=g4205.t1;
OW052034.1_Epicampocera_succincta_genome_assembly,_chromosome:_1	AUGUSTUS	intron	95287352	95294150	1	-	.	ID=g4205.t1.intron4;Parent=g4205.t1;
OW052034.1_Epicampocera_succincta_genome_assembly,_chromosome:_1	AUGUSTUS	CDS	95294151	95294328	1	-	1	ID=g4205.t1.CDS5;Parent=g4205.t1;
OW052034.1_Epicampocera_succincta_genome_assembly,_chromosome:_1	AUGUSTUS	exon	95294151	95294328	.	-	.	ID=g4205.t1.exon5;Parent=g4205.t1;
OW052034.1_Epicampocera_succincta_genome_assembly,_chromosome:_1	AUGUSTUS	intron	95294329	95294424	1	-	.	ID=g4205.t1.intron5;Parent=g4205.t1;
OW052034.1_Epicampocera_succincta_genome_assembly,_chromosome:_1	AUGUSTUS	CDS	95294425	95294468	1	-	0	ID=g4205.t1.CDS6;Parent=g4205.t1;
OW052034.1_Epicampocera_succincta_genome_assembly,_chromosome:_1	AUGUSTUS	exon	95294425	95294468	.	-	.	ID=g4205.t1.exon6;Parent=g4205.t1;
OW052034.1_Epicampocera_succincta_genome_assembly,_chromosome:_1	AUGUSTUS	start_codon	95294466	95294468	.	-	0	ID=g4205.t1.start1;Parent=g4205.t1;
OW052034.1_Epicampocera_succincta_genome_assembly,_chromosome:_1	AUGUSTUS	gene	95333511	95342507	.	+	.	ID=g4206;
OW052034.1_Epicampocera_succincta_genome_assembly,_chromosome:_1	AUGUSTUS	mRNA	95333511	95342507	1	+	.	ID=g4206.t1;Parent=g4206;
OW052034.1_Epicampocera_succincta_genome_assembly,_chromosome:_1	AUGUSTUS	start_codon	95333511	95333513	.	+	0	ID=g4206.t1.start1;Parent=g4206.t1;
OW052034.1_Epicampocera_succincta_genome_assembly,_chromosome:_1	AUGUSTUS	CDS	95333511	95333609	1	+	0	ID=g4206.t1.CDS1;Parent=g4206.t1;
OW052034.1_Epicampocera_succincta_genome_assembly,_chromosome:_1	AUGUSTUS	exon	95333511	95333609	.	+	.	ID=g4206.t1.exon1;Parent=g4206.t1;
OW052034.1_Epicampocera_succincta_genome_assembly,_chromosome:_1	AUGUSTUS	intron	95333610	95335617	1	+	.	ID=g4206.t1.intron1;Parent=g4206.t1;
OW052034.1_Epicampocera_succincta_genome_assembly,_chromosome:_1	AUGUSTUS	CDS	95335618	95335725	1	+	0	ID=g4206.t1.CDS2;Parent=g4206.t1;
OW052034.1_Epicampocera_succincta_genome_assembly,_chromosome:_1	AUGUSTUS	exon	95335618	95335725	.	+	.	ID=g4206.t1.exon2;Parent=g4206.t1;
OW052034.1_Epicampocera_succincta_genome_assembly,_chromosome:_1	AUGUSTUS	intron	95335726	95335794	1	+	.	ID=g4206.t1.intron2;Parent=g4206.t1;
OW052034.1_Epicampocera_succincta_genome_assembly,_chromosome:_1	AUGUSTUS	CDS	95335795	95335875	1	+	0	ID=g4206.t1.CDS3;Parent=g4206.t1;
OW052034.1_Epicampocera_succincta_genome_assembly,_chromosome:_1	AUGUSTUS	exon	95335795	95335875	.	+	.	ID=g4206.t1.exon3;Parent=g4206.t1;
OW052034.1_Epicampocera_succincta_genome_assembly,_chromosome:_1	AUGUSTUS	intron	95335876	95341403	1	+	.	ID=g4206.t1.intron3;Parent=g4206.t1;
OW052034.1_Epicampocera_succincta_genome_assembly,_chromosome:_1	AUGUSTUS	CDS	95341404	95341862	1	+	0	ID=g4206.t1.CDS4;Parent=g4206.t1;
OW052034.1_Epicampocera_succincta_genome_assembly,_chromosome:_1	AUGUSTUS	exon	95341404	95341862	.	+	.	ID=g4206.t1.exon4;Parent=g4206.t1;
OW052034.1_Epicampocera_succincta_genome_assembly,_chromosome:_1	AUGUSTUS	intron	95341863	95342300	1	+	.	ID=g4206.t1.intron4;Parent=g4206.t1;
OW052034.1_Epicampocera_succincta_genome_assembly,_chromosome:_1	AUGUSTUS	CDS	95342301	95342507	1	+	0	ID=g4206.t1.CDS5;Parent=g4206.t1;
OW052034.1_Epicampocera_succincta_genome_assembly,_chromosome:_1	AUGUSTUS	exon	95342301	95342507	.	+	.	ID=g4206.t1.exon5;Parent=g4206.t1;
OW052034.1_Epicampocera_succincta_genome_assembly,_chromosome:_1	AUGUSTUS	stop_codon	95342505	95342507	.	+	0	ID=g4206.t1.stop1;Parent=g4206.t1;
OW052034.1_Epicampocera_succincta_genome_assembly,_chromosome:_1	AUGUSTUS	gene	95344482	95348550	.	+	.	ID=g4207;
OW052034.1_Epicampocera_succincta_genome_assembly,_chromosome:_1	AUGUSTUS	mRNA	95344482	95348550	1	+	.	ID=g4207.t1;Parent=g4207;
OW052034.1_Epicampocera_succincta_genome_assembly,_chromosome:_1	AUGUSTUS	start_codon	95344482	95344484	.	+	0	ID=g4207.t1.start1;Parent=g4207.t1;
OW052034.1_Epicampocera_succincta_genome_assembly,_chromosome:_1	AUGUSTUS	CDS	95344482	95344730	1	+	0	ID=g4207.t1.CDS1;Parent=g4207.t1;
OW052034.1_Epicampocera_succincta_genome_assembly,_chromosome:_1	AUGUSTUS	exon	95344482	95344730	.	+	.	ID=g4207.t1.exon1;Parent=g4207.t1;
OW052034.1_Epicampocera_succincta_genome_assembly,_chromosome:_1	AUGUSTUS	intron	95344731	95344813	1	+	.	ID=g4207.t1.intron1;Parent=g4207.t1;
OW052034.1_Epicampocera_succincta_genome_assembly,_chromosome:_1	AUGUSTUS	CDS	95344814	95345755	1	+	0	ID=g4207.t1.CDS2;Parent=g4207.t1;
OW052034.1_Epicampocera_succincta_genome_assembly,_chromosome:_1	AUGUSTUS	exon	95344814	95345755	.	+	.	ID=g4207.t1.exon2;Parent=g4207.t1;
OW052034.1_Epicampocera_succincta_genome_assembly,_chromosome:_1	AUGUSTUS	intron	95345756	95345811	1	+	.	ID=g4207.t1.intron2;Parent=g4207.t1;
OW052034.1_Epicampocera_succincta_genome_assembly,_chromosome:_1	AUGUSTUS	CDS	95345812	95346015	1	+	0	ID=g4207.t1.CDS3;Parent=g4207.t1;
OW052034.1_Epicampocera_succincta_genome_assembly,_chromosome:_1	AUGUSTUS	exon	95345812	95346015	.	+	.	ID=g4207.t1.exon3;Parent=g4207.t1;
OW052034.1_Epicampocera_succincta_genome_assembly,_chromosome:_1	AUGUSTUS	intron	95346016	95346069	1	+	.	ID=g4207.t1.intron3;Parent=g4207.t1;
OW052034.1_Epicampocera_succincta_genome_assembly,_chromosome:_1	AUGUSTUS	CDS	95346070	95346205	1	+	0	ID=g4207.t1.CDS4;Parent=g4207.t1;
OW052034.1_Epicampocera_succincta_genome_assembly,_chromosome:_1	AUGUSTUS	exon	95346070	95346205	.	+	.	ID=g4207.t1.exon4;Parent=g4207.t1;
OW052034.1_Epicampocera_succincta_genome_assembly,_chromosome:_1	AUGUSTUS	intron	95346206	95346273	1	+	.	ID=g4207.t1.intron4;Parent=g4207.t1;
OW052034.1_Epicampocera_succincta_genome_assembly,_chromosome:_1	AUGUSTUS	CDS	95346274	95346501	1	+	2	ID=g4207.t1.CDS5;Parent=g4207.t1;
OW052034.1_Epicampocera_succincta_genome_assembly,_chromosome:_1	AUGUSTUS	exon	95346274	95346501	.	+	.	ID=g4207.t1.exon5;Parent=g4207.t1;
OW052034.1_Epicampocera_succincta_genome_assembly,_chromosome:_1	AUGUSTUS	intron	95346502	95346557	1	+	.	ID=g4207.t1.intron5;Parent=g4207.t1;
OW052034.1_Epicampocera_succincta_genome_assembly,_chromosome:_1	AUGUSTUS	CDS	95346558	95346759	1	+	2	ID=g4207.t1.CDS6;Parent=g4207.t1;
OW052034.1_Epicampocera_succincta_genome_assembly,_chromosome:_1	AUGUSTUS	exon	95346558	95346759	.	+	.	ID=g4207.t1.exon6;Parent=g4207.t1;
OW052034.1_Epicampocera_succincta_genome_assembly,_chromosome:_1	AUGUSTUS	intron	95346760	95347452	1	+	.	ID=g4207.t1.intron6;Parent=g4207.t1;
OW052034.1_Epicampocera_succincta_genome_assembly,_chromosome:_1	AUGUSTUS	CDS	95347453	95347528	1	+	1	ID=g4207.t1.CDS7;Parent=g4207.t1;
OW052034.1_Epicampocera_succincta_genome_assembly,_chromosome:_1	AUGUSTUS	exon	95347453	95347528	.	+	.	ID=g4207.t1.exon7;Parent=g4207.t1;
OW052034.1_Epicampocera_succincta_genome_assembly,_chromosome:_1	AUGUSTUS	intron	95347529	95347608	1	+	.	ID=g4207.t1.intron7;Parent=g4207.t1;
OW052034.1_Epicampocera_succincta_genome_assembly,_chromosome:_1	AUGUSTUS	CDS	95347609	95348550	1	+	0	ID=g4207.t1.CDS8;Parent=g4207.t1;
OW052034.1_Epicampocera_succincta_genome_assembly,_chromosome:_1	AUGUSTUS	exon	95347609	95348550	.	+	.	ID=g4207.t1.exon8;Parent=g4207.t1;
OW052034.1_Epicampocera_succincta_genome_assembly,_chromosome:_1	AUGUSTUS	stop_codon	95348548	95348550	.	+	0	ID=g4207.t1.stop1;Parent=g4207.t1;
OW052034.1_Epicampocera_succincta_genome_assembly,_chromosome:_1	AUGUSTUS	gene	95353150	95358268	.	+	.	ID=g4208;
OW052034.1_Epicampocera_succincta_genome_assembly,_chromosome:_1	AUGUSTUS	mRNA	95353150	95358268	1	+	.	ID=g4208.t1;Parent=g4208;
OW052034.1_Epicampocera_succincta_genome_assembly,_chromosome:_1	AUGUSTUS	start_codon	95353150	95353152	.	+	0	ID=g4208.t1.start1;Parent=g4208.t1;
OW052034.1_Epicampocera_succincta_genome_assembly,_chromosome:_1	AUGUSTUS	CDS	95353150	95353245	1	+	0	ID=g4208.t1.CDS1;Parent=g4208.t1;
OW052034.1_Epicampocera_succincta_genome_assembly,_chromosome:_1	AUGUSTUS	exon	95353150	95353245	.	+	.	ID=g4208.t1.exon1;Parent=g4208.t1;
OW052034.1_Epicampocera_succincta_genome_assembly,_chromosome:_1	AUGUSTUS	intron	95353246	95354225	1	+	.	ID=g4208.t1.intron1;Parent=g4208.t1;
OW052034.1_Epicampocera_succincta_genome_assembly,_chromosome:_1	AUGUSTUS	CDS	95354226	95354550	1	+	0	ID=g4208.t1.CDS2;Parent=g4208.t1;
OW052034.1_Epicampocera_succincta_genome_assembly,_chromosome:_1	AUGUSTUS	exon	95354226	95354550	.	+	.	ID=g4208.t1.exon2;Parent=g4208.t1;
OW052034.1_Epicampocera_succincta_genome_assembly,_chromosome:_1	AUGUSTUS	intron	95354551	95354614	1	+	.	ID=g4208.t1.intron2;Parent=g4208.t1;
OW052034.1_Epicampocera_succincta_genome_assembly,_chromosome:_1	AUGUSTUS	CDS	95354615	95355233	1	+	2	ID=g4208.t1.CDS3;Parent=g4208.t1;
OW052034.1_Epicampocera_succincta_genome_assembly,_chromosome:_1	AUGUSTUS	exon	95354615	95355233	.	+	.	ID=g4208.t1.exon3;Parent=g4208.t1;
OW052034.1_Epicampocera_succincta_genome_assembly,_chromosome:_1	AUGUSTUS	intron	95355234	95355298	1	+	.	ID=g4208.t1.intron3;Parent=g4208.t1;
OW052034.1_Epicampocera_succincta_genome_assembly,_chromosome:_1	AUGUSTUS	CDS	95355299	95355466	1	+	1	ID=g4208.t1.CDS4;Parent=g4208.t1;
OW052034.1_Epicampocera_succincta_genome_assembly,_chromosome:_1	AUGUSTUS	exon	95355299	95355466	.	+	.	ID=g4208.t1.exon4;Parent=g4208.t1;
OW052034.1_Epicampocera_succincta_genome_assembly,_chromosome:_1	AUGUSTUS	intron	95355467	95355528	1	+	.	ID=g4208.t1.intron4;Parent=g4208.t1;
OW052034.1_Epicampocera_succincta_genome_assembly,_chromosome:_1	AUGUSTUS	CDS	95355529	95355636	1	+	1	ID=g4208.t1.CDS5;Parent=g4208.t1;
OW052034.1_Epicampocera_succincta_genome_assembly,_chromosome:_1	AUGUSTUS	exon	95355529	95355636	.	+	.	ID=g4208.t1.exon5;Parent=g4208.t1;
OW052034.1_Epicampocera_succincta_genome_assembly,_chromosome:_1	AUGUSTUS	intron	95355637	95357972	1	+	.	ID=g4208.t1.intron5;Parent=g4208.t1;
OW052034.1_Epicampocera_succincta_genome_assembly,_chromosome:_1	AUGUSTUS	CDS	95357973	95358068	1	+	1	ID=g4208.t1.CDS6;Parent=g4208.t1;
OW052034.1_Epicampocera_succincta_genome_assembly,_chromosome:_1	AUGUSTUS	exon	95357973	95358068	.	+	.	ID=g4208.t1.exon6;Parent=g4208.t1;
OW052034.1_Epicampocera_succincta_genome_assembly,_chromosome:_1	AUGUSTUS	intron	95358069	95358132	1	+	.	ID=g4208.t1.intron6;Parent=g4208.t1;
OW052034.1_Epicampocera_succincta_genome_assembly,_chromosome:_1	AUGUSTUS	CDS	95358133	95358268	1	+	1	ID=g4208.t1.CDS7;Parent=g4208.t1;
OW052034.1_Epicampocera_succincta_genome_assembly,_chromosome:_1	AUGUSTUS	exon	95358133	95358268	.	+	.	ID=g4208.t1.exon7;Parent=g4208.t1;
OW052034.1_Epicampocera_succincta_genome_assembly,_chromosome:_1	AUGUSTUS	stop_codon	95358266	95358268	.	+	0	ID=g4208.t1.stop1;Parent=g4208.t1;
OW052034.1_Epicampocera_succincta_genome_assembly,_chromosome:_1	AUGUSTUS	gene	95358774	95364982	.	-	.	ID=g4209;
OW052034.1_Epicampocera_succincta_genome_assembly,_chromosome:_1	AUGUSTUS	mRNA	95358774	95364982	1	-	.	ID=g4209.t1;Parent=g4209;
OW052034.1_Epicampocera_succincta_genome_assembly,_chromosome:_1	AUGUSTUS	stop_codon	95358774	95358776	.	-	0	ID=g4209.t1.stop1;Parent=g4209.t1;
OW052034.1_Epicampocera_succincta_genome_assembly,_chromosome:_1	AUGUSTUS	CDS	95358774	95359040	1	-	0	ID=g4209.t1.CDS1;Parent=g4209.t1;
OW052034.1_Epicampocera_succincta_genome_assembly,_chromosome:_1	AUGUSTUS	exon	95358774	95359040	.	-	.	ID=g4209.t1.exon1;Parent=g4209.t1;
OW052034.1_Epicampocera_succincta_genome_assembly,_chromosome:_1	AUGUSTUS	intron	95359041	95359134	1	-	.	ID=g4209.t1.intron1;Parent=g4209.t1;
OW052034.1_Epicampocera_succincta_genome_assembly,_chromosome:_1	AUGUSTUS	CDS	95359135	95359329	1	-	0	ID=g4209.t1.CDS2;Parent=g4209.t1;
OW052034.1_Epicampocera_succincta_genome_assembly,_chromosome:_1	AUGUSTUS	exon	95359135	95359329	.	-	.	ID=g4209.t1.exon2;Parent=g4209.t1;
OW052034.1_Epicampocera_succincta_genome_assembly,_chromosome:_1	AUGUSTUS	intron	95359330	95359397	1	-	.	ID=g4209.t1.intron2;Parent=g4209.t1;
OW052034.1_Epicampocera_succincta_genome_assembly,_chromosome:_1	AUGUSTUS	CDS	95359398	95359579	1	-	2	ID=g4209.t1.CDS3;Parent=g4209.t1;
OW052034.1_Epicampocera_succincta_genome_assembly,_chromosome:_1	AUGUSTUS	exon	95359398	95359579	.	-	.	ID=g4209.t1.exon3;Parent=g4209.t1;
OW052034.1_Epicampocera_succincta_genome_assembly,_chromosome:_1	AUGUSTUS	intron	95359580	95361599	1	-	.	ID=g4209.t1.intron3;Parent=g4209.t1;
OW052034.1_Epicampocera_succincta_genome_assembly,_chromosome:_1	AUGUSTUS	CDS	95361600	95361774	1	-	0	ID=g4209.t1.CDS4;Parent=g4209.t1;
OW052034.1_Epicampocera_succincta_genome_assembly,_chromosome:_1	AUGUSTUS	exon	95361600	95361774	.	-	.	ID=g4209.t1.exon4;Parent=g4209.t1;
OW052034.1_Epicampocera_succincta_genome_assembly,_chromosome:_1	AUGUSTUS	intron	95361775	95361839	1	-	.	ID=g4209.t1.intron4;Parent=g4209.t1;
OW052034.1_Epicampocera_succincta_genome_assembly,_chromosome:_1	AUGUSTUS	CDS	95361840	95362380	1	-	1	ID=g4209.t1.CDS5;Parent=g4209.t1;
OW052034.1_Epicampocera_succincta_genome_assembly,_chromosome:_1	AUGUSTUS	exon	95361840	95362380	.	-	.	ID=g4209.t1.exon5;Parent=g4209.t1;
OW052034.1_Epicampocera_succincta_genome_assembly,_chromosome:_1	AUGUSTUS	intron	95362381	95362439	1	-	.	ID=g4209.t1.intron5;Parent=g4209.t1;
OW052034.1_Epicampocera_succincta_genome_assembly,_chromosome:_1	AUGUSTUS	CDS	95362440	95363010	1	-	2	ID=g4209.t1.CDS6;Parent=g4209.t1;
OW052034.1_Epicampocera_succincta_genome_assembly,_chromosome:_1	AUGUSTUS	exon	95362440	95363010	.	-	.	ID=g4209.t1.exon6;Parent=g4209.t1;
OW052034.1_Epicampocera_succincta_genome_assembly,_chromosome:_1	AUGUSTUS	intron	95363011	95364537	1	-	.	ID=g4209.t1.intron6;Parent=g4209.t1;
OW052034.1_Epicampocera_succincta_genome_assembly,_chromosome:_1	AUGUSTUS	CDS	95364538	95364982	1	-	0	ID=g4209.t1.CDS7;Parent=g4209.t1;
OW052034.1_Epicampocera_succincta_genome_assembly,_chromosome:_1	AUGUSTUS	exon	95364538	95364982	.	-	.	ID=g4209.t1.exon7;Parent=g4209.t1;
OW052034.1_Epicampocera_succincta_genome_assembly,_chromosome:_1	AUGUSTUS	start_codon	95364980	95364982	.	-	0	ID=g4209.t1.start1;Parent=g4209.t1;
OW052034.1_Epicampocera_succincta_genome_assembly,_chromosome:_1	AUGUSTUS	gene	95376529	95377654	.	-	.	ID=g4210;
OW052034.1_Epicampocera_succincta_genome_assembly,_chromosome:_1	AUGUSTUS	mRNA	95376529	95377654	1	-	.	ID=g4210.t1;Parent=g4210;
OW052034.1_Epicampocera_succincta_genome_assembly,_chromosome:_1	AUGUSTUS	stop_codon	95376529	95376531	.	-	0	ID=g4210.t1.stop1;Parent=g4210.t1;
OW052034.1_Epicampocera_succincta_genome_assembly,_chromosome:_1	AUGUSTUS	CDS	95376529	95377461	1	-	0	ID=g4210.t1.CDS1;Parent=g4210.t1;
OW052034.1_Epicampocera_succincta_genome_assembly,_chromosome:_1	AUGUSTUS	exon	95376529	95377461	.	-	.	ID=g4210.t1.exon1;Parent=g4210.t1;
OW052034.1_Epicampocera_succincta_genome_assembly,_chromosome:_1	AUGUSTUS	intron	95377462	95377516	1	-	.	ID=g4210.t1.intron1;Parent=g4210.t1;
OW052034.1_Epicampocera_succincta_genome_assembly,_chromosome:_1	AUGUSTUS	CDS	95377517	95377654	1	-	0	ID=g4210.t1.CDS2;Parent=g4210.t1;
OW052034.1_Epicampocera_succincta_genome_assembly,_chromosome:_1	AUGUSTUS	exon	95377517	95377654	.	-	.	ID=g4210.t1.exon2;Parent=g4210.t1;
OW052034.1_Epicampocera_succincta_genome_assembly,_chromosome:_1	AUGUSTUS	start_codon	95377652	95377654	.	-	0	ID=g4210.t1.start1;Parent=g4210.t1;
OW052034.1_Epicampocera_succincta_genome_assembly,_chromosome:_1	AUGUSTUS	gene	95419764	95420030	.	-	.	ID=g4211;
OW052034.1_Epicampocera_succincta_genome_assembly,_chromosome:_1	AUGUSTUS	mRNA	95419764	95420030	0.53	-	.	ID=g4211.t1;Parent=g4211;
OW052034.1_Epicampocera_succincta_genome_assembly,_chromosome:_1	AUGUSTUS	stop_codon	95419764	95419766	.	-	0	ID=g4211.t1.stop1;Parent=g4211.t1;
OW052034.1_Epicampocera_succincta_genome_assembly,_chromosome:_1	AUGUSTUS	CDS	95419764	95420030	0.53	-	0	ID=g4211.t1.CDS1;Parent=g4211.t1;
OW052034.1_Epicampocera_succincta_genome_assembly,_chromosome:_1	AUGUSTUS	exon	95419764	95420030	.	-	.	ID=g4211.t1.exon1;Parent=g4211.t1;
OW052034.1_Epicampocera_succincta_genome_assembly,_chromosome:_1	AUGUSTUS	start_codon	95420028	95420030	.	-	0	ID=g4211.t1.start1;Parent=g4211.t1;
OW052034.1_Epicampocera_succincta_genome_assembly,_chromosome:_1	AUGUSTUS	gene	95424442	95424858	.	-	.	ID=g4212;
OW052034.1_Epicampocera_succincta_genome_assembly,_chromosome:_1	AUGUSTUS	mRNA	95424442	95424858	0.97	-	.	ID=g4212.t1;Parent=g4212;
OW052034.1_Epicampocera_succincta_genome_assembly,_chromosome:_1	AUGUSTUS	stop_codon	95424442	95424444	.	-	0	ID=g4212.t1.stop1;Parent=g4212.t1;
OW052034.1_Epicampocera_succincta_genome_assembly,_chromosome:_1	AUGUSTUS	CDS	95424442	95424858	0.97	-	0	ID=g4212.t1.CDS1;Parent=g4212.t1;
OW052034.1_Epicampocera_succincta_genome_assembly,_chromosome:_1	AUGUSTUS	exon	95424442	95424858	.	-	.	ID=g4212.t1.exon1;Parent=g4212.t1;
OW052034.1_Epicampocera_succincta_genome_assembly,_chromosome:_1	AUGUSTUS	start_codon	95424856	95424858	.	-	0	ID=g4212.t1.start1;Parent=g4212.t1;
OW052034.1_Epicampocera_succincta_genome_assembly,_chromosome:_1	AUGUSTUS	gene	95427670	95428423	.	+	.	ID=g4213;
OW052034.1_Epicampocera_succincta_genome_assembly,_chromosome:_1	AUGUSTUS	mRNA	95427670	95428423	0.61	+	.	ID=g4213.t1;Parent=g4213;
OW052034.1_Epicampocera_succincta_genome_assembly,_chromosome:_1	AUGUSTUS	start_codon	95427670	95427672	.	+	0	ID=g4213.t1.start1;Parent=g4213.t1;
OW052034.1_Epicampocera_succincta_genome_assembly,_chromosome:_1	AUGUSTUS	CDS	95427670	95427804	0.61	+	0	ID=g4213.t1.CDS1;Parent=g4213.t1;
OW052034.1_Epicampocera_succincta_genome_assembly,_chromosome:_1	AUGUSTUS	exon	95427670	95427804	.	+	.	ID=g4213.t1.exon1;Parent=g4213.t1;
OW052034.1_Epicampocera_succincta_genome_assembly,_chromosome:_1	AUGUSTUS	intron	95427805	95428273	1	+	.	ID=g4213.t1.intron1;Parent=g4213.t1;
OW052034.1_Epicampocera_succincta_genome_assembly,_chromosome:_1	AUGUSTUS	CDS	95428274	95428423	1	+	0	ID=g4213.t1.CDS2;Parent=g4213.t1;
OW052034.1_Epicampocera_succincta_genome_assembly,_chromosome:_1	AUGUSTUS	exon	95428274	95428423	.	+	.	ID=g4213.t1.exon2;Parent=g4213.t1;
OW052034.1_Epicampocera_succincta_genome_assembly,_chromosome:_1	AUGUSTUS	stop_codon	95428421	95428423	.	+	0	ID=g4213.t1.stop1;Parent=g4213.t1;
OW052034.1_Epicampocera_succincta_genome_assembly,_chromosome:_1	AUGUSTUS	gene	95495745	95501534	.	+	.	ID=g4214;
OW052034.1_Epicampocera_succincta_genome_assembly,_chromosome:_1	AUGUSTUS	mRNA	95495745	95501534	1	+	.	ID=g4214.t1;Parent=g4214;
OW052034.1_Epicampocera_succincta_genome_assembly,_chromosome:_1	AUGUSTUS	start_codon	95495745	95495747	.	+	0	ID=g4214.t1.start1;Parent=g4214.t1;
OW052034.1_Epicampocera_succincta_genome_assembly,_chromosome:_1	AUGUSTUS	CDS	95495745	95496978	1	+	0	ID=g4214.t1.CDS1;Parent=g4214.t1;
OW052034.1_Epicampocera_succincta_genome_assembly,_chromosome:_1	AUGUSTUS	exon	95495745	95496978	.	+	.	ID=g4214.t1.exon1;Parent=g4214.t1;
OW052034.1_Epicampocera_succincta_genome_assembly,_chromosome:_1	AUGUSTUS	intron	95496979	95501436	1	+	.	ID=g4214.t1.intron1;Parent=g4214.t1;
OW052034.1_Epicampocera_succincta_genome_assembly,_chromosome:_1	AUGUSTUS	CDS	95501437	95501534	1	+	2	ID=g4214.t1.CDS2;Parent=g4214.t1;
OW052034.1_Epicampocera_succincta_genome_assembly,_chromosome:_1	AUGUSTUS	exon	95501437	95501534	.	+	.	ID=g4214.t1.exon2;Parent=g4214.t1;
OW052034.1_Epicampocera_succincta_genome_assembly,_chromosome:_1	AUGUSTUS	stop_codon	95501532	95501534	.	+	0	ID=g4214.t1.stop1;Parent=g4214.t1;
OW052034.1_Epicampocera_succincta_genome_assembly,_chromosome:_1	AUGUSTUS	gene	95504017	95504837	.	-	.	ID=g4215;
OW052034.1_Epicampocera_succincta_genome_assembly,_chromosome:_1	AUGUSTUS	mRNA	95504017	95504837	0.3	-	.	ID=g4215.t1;Parent=g4215;
OW052034.1_Epicampocera_succincta_genome_assembly,_chromosome:_1	AUGUSTUS	stop_codon	95504017	95504019	.	-	0	ID=g4215.t1.stop1;Parent=g4215.t1;
OW052034.1_Epicampocera_succincta_genome_assembly,_chromosome:_1	AUGUSTUS	CDS	95504017	95504113	0.37	-	1	ID=g4215.t1.CDS1;Parent=g4215.t1;
OW052034.1_Epicampocera_succincta_genome_assembly,_chromosome:_1	AUGUSTUS	exon	95504017	95504113	.	-	.	ID=g4215.t1.exon1;Parent=g4215.t1;
OW052034.1_Epicampocera_succincta_genome_assembly,_chromosome:_1	AUGUSTUS	intron	95504114	95504715	0.37	-	.	ID=g4215.t1.intron1;Parent=g4215.t1;
OW052034.1_Epicampocera_succincta_genome_assembly,_chromosome:_1	AUGUSTUS	CDS	95504716	95504837	0.49	-	0	ID=g4215.t1.CDS2;Parent=g4215.t1;
OW052034.1_Epicampocera_succincta_genome_assembly,_chromosome:_1	AUGUSTUS	exon	95504716	95504837	.	-	.	ID=g4215.t1.exon2;Parent=g4215.t1;
OW052034.1_Epicampocera_succincta_genome_assembly,_chromosome:_1	AUGUSTUS	start_codon	95504835	95504837	.	-	0	ID=g4215.t1.start1;Parent=g4215.t1;
OW052034.1_Epicampocera_succincta_genome_assembly,_chromosome:_1	AUGUSTUS	gene	95507689	95508963	.	+	.	ID=g4216;
OW052034.1_Epicampocera_succincta_genome_assembly,_chromosome:_1	AUGUSTUS	mRNA	95507689	95508963	1	+	.	ID=g4216.t1;Parent=g4216;
OW052034.1_Epicampocera_succincta_genome_assembly,_chromosome:_1	AUGUSTUS	start_codon	95507689	95507691	.	+	0	ID=g4216.t1.start1;Parent=g4216.t1;
OW052034.1_Epicampocera_succincta_genome_assembly,_chromosome:_1	AUGUSTUS	CDS	95507689	95507905	1	+	0	ID=g4216.t1.CDS1;Parent=g4216.t1;
OW052034.1_Epicampocera_succincta_genome_assembly,_chromosome:_1	AUGUSTUS	exon	95507689	95507905	.	+	.	ID=g4216.t1.exon1;Parent=g4216.t1;
OW052034.1_Epicampocera_succincta_genome_assembly,_chromosome:_1	AUGUSTUS	intron	95507906	95508625	1	+	.	ID=g4216.t1.intron1;Parent=g4216.t1;
OW052034.1_Epicampocera_succincta_genome_assembly,_chromosome:_1	AUGUSTUS	CDS	95508626	95508963	1	+	2	ID=g4216.t1.CDS2;Parent=g4216.t1;
OW052034.1_Epicampocera_succincta_genome_assembly,_chromosome:_1	AUGUSTUS	exon	95508626	95508963	.	+	.	ID=g4216.t1.exon2;Parent=g4216.t1;
OW052034.1_Epicampocera_succincta_genome_assembly,_chromosome:_1	AUGUSTUS	stop_codon	95508961	95508963	.	+	0	ID=g4216.t1.stop1;Parent=g4216.t1;
OW052034.1_Epicampocera_succincta_genome_assembly,_chromosome:_1	AUGUSTUS	gene	95568491	95573282	.	+	.	ID=g4217;
OW052034.1_Epicampocera_succincta_genome_assembly,_chromosome:_1	AUGUSTUS	mRNA	95568491	95573282	0.07	+	.	ID=g4217.t1;Parent=g4217;
OW052034.1_Epicampocera_succincta_genome_assembly,_chromosome:_1	AUGUSTUS	start_codon	95568491	95568493	.	+	0	ID=g4217.t1.start1;Parent=g4217.t1;
OW052034.1_Epicampocera_succincta_genome_assembly,_chromosome:_1	AUGUSTUS	CDS	95568491	95568590	0.4	+	0	ID=g4217.t1.CDS1;Parent=g4217.t1;
OW052034.1_Epicampocera_succincta_genome_assembly,_chromosome:_1	AUGUSTUS	exon	95568491	95568590	.	+	.	ID=g4217.t1.exon1;Parent=g4217.t1;
OW052034.1_Epicampocera_succincta_genome_assembly,_chromosome:_1	AUGUSTUS	intron	95568591	95569292	0.49	+	.	ID=g4217.t1.intron1;Parent=g4217.t1;
OW052034.1_Epicampocera_succincta_genome_assembly,_chromosome:_1	AUGUSTUS	CDS	95569293	95569569	0.57	+	2	ID=g4217.t1.CDS2;Parent=g4217.t1;
OW052034.1_Epicampocera_succincta_genome_assembly,_chromosome:_1	AUGUSTUS	exon	95569293	95569569	.	+	.	ID=g4217.t1.exon2;Parent=g4217.t1;
OW052034.1_Epicampocera_succincta_genome_assembly,_chromosome:_1	AUGUSTUS	intron	95569570	95573191	0.26	+	.	ID=g4217.t1.intron2;Parent=g4217.t1;
OW052034.1_Epicampocera_succincta_genome_assembly,_chromosome:_1	AUGUSTUS	CDS	95573192	95573282	0.31	+	1	ID=g4217.t1.CDS3;Parent=g4217.t1;
OW052034.1_Epicampocera_succincta_genome_assembly,_chromosome:_1	AUGUSTUS	exon	95573192	95573282	.	+	.	ID=g4217.t1.exon3;Parent=g4217.t1;
OW052034.1_Epicampocera_succincta_genome_assembly,_chromosome:_1	AUGUSTUS	stop_codon	95573280	95573282	.	+	0	ID=g4217.t1.stop1;Parent=g4217.t1;
OW052034.1_Epicampocera_succincta_genome_assembly,_chromosome:_1	AUGUSTUS	gene	95579810	95586157	.	+	.	ID=g4218;
OW052034.1_Epicampocera_succincta_genome_assembly,_chromosome:_1	AUGUSTUS	mRNA	95579810	95586157	1	+	.	ID=g4218.t1;Parent=g4218;
OW052034.1_Epicampocera_succincta_genome_assembly,_chromosome:_1	AUGUSTUS	start_codon	95579810	95579812	.	+	0	ID=g4218.t1.start1;Parent=g4218.t1;
OW052034.1_Epicampocera_succincta_genome_assembly,_chromosome:_1	AUGUSTUS	CDS	95579810	95580616	1	+	0	ID=g4218.t1.CDS1;Parent=g4218.t1;
OW052034.1_Epicampocera_succincta_genome_assembly,_chromosome:_1	AUGUSTUS	exon	95579810	95580616	.	+	.	ID=g4218.t1.exon1;Parent=g4218.t1;
OW052034.1_Epicampocera_succincta_genome_assembly,_chromosome:_1	AUGUSTUS	intron	95580617	95580726	1	+	.	ID=g4218.t1.intron1;Parent=g4218.t1;
OW052034.1_Epicampocera_succincta_genome_assembly,_chromosome:_1	AUGUSTUS	CDS	95580727	95580844	1	+	0	ID=g4218.t1.CDS2;Parent=g4218.t1;
OW052034.1_Epicampocera_succincta_genome_assembly,_chromosome:_1	AUGUSTUS	exon	95580727	95580844	.	+	.	ID=g4218.t1.exon2;Parent=g4218.t1;
OW052034.1_Epicampocera_succincta_genome_assembly,_chromosome:_1	AUGUSTUS	intron	95580845	95585897	1	+	.	ID=g4218.t1.intron2;Parent=g4218.t1;
OW052034.1_Epicampocera_succincta_genome_assembly,_chromosome:_1	AUGUSTUS	CDS	95585898	95586000	1	+	2	ID=g4218.t1.CDS3;Parent=g4218.t1;
OW052034.1_Epicampocera_succincta_genome_assembly,_chromosome:_1	AUGUSTUS	exon	95585898	95586000	.	+	.	ID=g4218.t1.exon3;Parent=g4218.t1;
OW052034.1_Epicampocera_succincta_genome_assembly,_chromosome:_1	AUGUSTUS	intron	95586001	95586075	1	+	.	ID=g4218.t1.intron3;Parent=g4218.t1;
OW052034.1_Epicampocera_succincta_genome_assembly,_chromosome:_1	AUGUSTUS	CDS	95586076	95586157	1	+	1	ID=g4218.t1.CDS4;Parent=g4218.t1;
OW052034.1_Epicampocera_succincta_genome_assembly,_chromosome:_1	AUGUSTUS	exon	95586076	95586157	.	+	.	ID=g4218.t1.exon4;Parent=g4218.t1;
OW052034.1_Epicampocera_succincta_genome_assembly,_chromosome:_1	AUGUSTUS	stop_codon	95586155	95586157	.	+	0	ID=g4218.t1.stop1;Parent=g4218.t1;
OW052034.1_Epicampocera_succincta_genome_assembly,_chromosome:_1	AUGUSTUS	gene	95589505	95592508	.	-	.	ID=g4219;
OW052034.1_Epicampocera_succincta_genome_assembly,_chromosome:_1	AUGUSTUS	mRNA	95589505	95592508	1	-	.	ID=g4219.t1;Parent=g4219;
OW052034.1_Epicampocera_succincta_genome_assembly,_chromosome:_1	AUGUSTUS	stop_codon	95589505	95589507	.	-	0	ID=g4219.t1.stop1;Parent=g4219.t1;
OW052034.1_Epicampocera_succincta_genome_assembly,_chromosome:_1	AUGUSTUS	CDS	95589505	95589702	1	-	0	ID=g4219.t1.CDS1;Parent=g4219.t1;
OW052034.1_Epicampocera_succincta_genome_assembly,_chromosome:_1	AUGUSTUS	exon	95589505	95589702	.	-	.	ID=g4219.t1.exon1;Parent=g4219.t1;
OW052034.1_Epicampocera_succincta_genome_assembly,_chromosome:_1	AUGUSTUS	intron	95589703	95589799	1	-	.	ID=g4219.t1.intron1;Parent=g4219.t1;
OW052034.1_Epicampocera_succincta_genome_assembly,_chromosome:_1	AUGUSTUS	CDS	95589800	95590100	1	-	1	ID=g4219.t1.CDS2;Parent=g4219.t1;
OW052034.1_Epicampocera_succincta_genome_assembly,_chromosome:_1	AUGUSTUS	exon	95589800	95590100	.	-	.	ID=g4219.t1.exon2;Parent=g4219.t1;
OW052034.1_Epicampocera_succincta_genome_assembly,_chromosome:_1	AUGUSTUS	intron	95590101	95590858	1	-	.	ID=g4219.t1.intron2;Parent=g4219.t1;
OW052034.1_Epicampocera_succincta_genome_assembly,_chromosome:_1	AUGUSTUS	CDS	95590859	95591176	1	-	1	ID=g4219.t1.CDS3;Parent=g4219.t1;
OW052034.1_Epicampocera_succincta_genome_assembly,_chromosome:_1	AUGUSTUS	exon	95590859	95591176	.	-	.	ID=g4219.t1.exon3;Parent=g4219.t1;
OW052034.1_Epicampocera_succincta_genome_assembly,_chromosome:_1	AUGUSTUS	intron	95591177	95591757	1	-	.	ID=g4219.t1.intron3;Parent=g4219.t1;
OW052034.1_Epicampocera_succincta_genome_assembly,_chromosome:_1	AUGUSTUS	CDS	95591758	95592234	1	-	1	ID=g4219.t1.CDS4;Parent=g4219.t1;
OW052034.1_Epicampocera_succincta_genome_assembly,_chromosome:_1	AUGUSTUS	exon	95591758	95592234	.	-	.	ID=g4219.t1.exon4;Parent=g4219.t1;
OW052034.1_Epicampocera_succincta_genome_assembly,_chromosome:_1	AUGUSTUS	intron	95592235	95592320	1	-	.	ID=g4219.t1.intron4;Parent=g4219.t1;
OW052034.1_Epicampocera_succincta_genome_assembly,_chromosome:_1	AUGUSTUS	CDS	95592321	95592396	1	-	2	ID=g4219.t1.CDS5;Parent=g4219.t1;
OW052034.1_Epicampocera_succincta_genome_assembly,_chromosome:_1	AUGUSTUS	exon	95592321	95592396	.	-	.	ID=g4219.t1.exon5;Parent=g4219.t1;
OW052034.1_Epicampocera_succincta_genome_assembly,_chromosome:_1	AUGUSTUS	intron	95592397	95592468	1	-	.	ID=g4219.t1.intron5;Parent=g4219.t1;
OW052034.1_Epicampocera_succincta_genome_assembly,_chromosome:_1	AUGUSTUS	CDS	95592469	95592508	1	-	0	ID=g4219.t1.CDS6;Parent=g4219.t1;
OW052034.1_Epicampocera_succincta_genome_assembly,_chromosome:_1	AUGUSTUS	exon	95592469	95592508	.	-	.	ID=g4219.t1.exon6;Parent=g4219.t1;
OW052034.1_Epicampocera_succincta_genome_assembly,_chromosome:_1	AUGUSTUS	start_codon	95592506	95592508	.	-	0	ID=g4219.t1.start1;Parent=g4219.t1;
OW052034.1_Epicampocera_succincta_genome_assembly,_chromosome:_1	AUGUSTUS	gene	95639255	95640211	.	+	.	ID=g4220;
OW052034.1_Epicampocera_succincta_genome_assembly,_chromosome:_1	AUGUSTUS	mRNA	95639255	95640211	1	+	.	ID=g4220.t1;Parent=g4220;
OW052034.1_Epicampocera_succincta_genome_assembly,_chromosome:_1	AUGUSTUS	start_codon	95639255	95639257	.	+	0	ID=g4220.t1.start1;Parent=g4220.t1;
OW052034.1_Epicampocera_succincta_genome_assembly,_chromosome:_1	AUGUSTUS	CDS	95639255	95640211	1	+	0	ID=g4220.t1.CDS1;Parent=g4220.t1;
OW052034.1_Epicampocera_succincta_genome_assembly,_chromosome:_1	AUGUSTUS	exon	95639255	95640211	.	+	.	ID=g4220.t1.exon1;Parent=g4220.t1;
OW052034.1_Epicampocera_succincta_genome_assembly,_chromosome:_1	AUGUSTUS	stop_codon	95640209	95640211	.	+	0	ID=g4220.t1.stop1;Parent=g4220.t1;
OW052034.1_Epicampocera_succincta_genome_assembly,_chromosome:_1	AUGUSTUS	gene	95660183	95661687	.	-	.	ID=g4221;
OW052034.1_Epicampocera_succincta_genome_assembly,_chromosome:_1	AUGUSTUS	mRNA	95660183	95661687	1	-	.	ID=g4221.t1;Parent=g4221;
OW052034.1_Epicampocera_succincta_genome_assembly,_chromosome:_1	AUGUSTUS	stop_codon	95660183	95660185	.	-	0	ID=g4221.t1.stop1;Parent=g4221.t1;
OW052034.1_Epicampocera_succincta_genome_assembly,_chromosome:_1	AUGUSTUS	CDS	95660183	95660377	1	-	0	ID=g4221.t1.CDS1;Parent=g4221.t1;
OW052034.1_Epicampocera_succincta_genome_assembly,_chromosome:_1	AUGUSTUS	exon	95660183	95660377	.	-	.	ID=g4221.t1.exon1;Parent=g4221.t1;
OW052034.1_Epicampocera_succincta_genome_assembly,_chromosome:_1	AUGUSTUS	intron	95660378	95660649	1	-	.	ID=g4221.t1.intron1;Parent=g4221.t1;
OW052034.1_Epicampocera_succincta_genome_assembly,_chromosome:_1	AUGUSTUS	CDS	95660650	95661412	1	-	1	ID=g4221.t1.CDS2;Parent=g4221.t1;
OW052034.1_Epicampocera_succincta_genome_assembly,_chromosome:_1	AUGUSTUS	exon	95660650	95661412	.	-	.	ID=g4221.t1.exon2;Parent=g4221.t1;
OW052034.1_Epicampocera_succincta_genome_assembly,_chromosome:_1	AUGUSTUS	intron	95661413	95661472	1	-	.	ID=g4221.t1.intron2;Parent=g4221.t1;
OW052034.1_Epicampocera_succincta_genome_assembly,_chromosome:_1	AUGUSTUS	CDS	95661473	95661687	1	-	0	ID=g4221.t1.CDS3;Parent=g4221.t1;
OW052034.1_Epicampocera_succincta_genome_assembly,_chromosome:_1	AUGUSTUS	exon	95661473	95661687	.	-	.	ID=g4221.t1.exon3;Parent=g4221.t1;
OW052034.1_Epicampocera_succincta_genome_assembly,_chromosome:_1	AUGUSTUS	start_codon	95661685	95661687	.	-	0	ID=g4221.t1.start1;Parent=g4221.t1;
OW052034.1_Epicampocera_succincta_genome_assembly,_chromosome:_1	AUGUSTUS	gene	95661011	95661259	.	+	.	ID=g4222;
OW052034.1_Epicampocera_succincta_genome_assembly,_chromosome:_1	AUGUSTUS	mRNA	95661011	95661259	1	+	.	ID=g4222.t1;Parent=g4222;
OW052034.1_Epicampocera_succincta_genome_assembly,_chromosome:_1	AUGUSTUS	start_codon	95661011	95661013	.	+	0	ID=g4222.t1.start1;Parent=g4222.t1;
OW052034.1_Epicampocera_succincta_genome_assembly,_chromosome:_1	AUGUSTUS	CDS	95661011	95661259	1	+	0	ID=g4222.t1.CDS1;Parent=g4222.t1;
OW052034.1_Epicampocera_succincta_genome_assembly,_chromosome:_1	AUGUSTUS	exon	95661011	95661259	.	+	.	ID=g4222.t1.exon1;Parent=g4222.t1;
OW052034.1_Epicampocera_succincta_genome_assembly,_chromosome:_1	AUGUSTUS	stop_codon	95661257	95661259	.	+	0	ID=g4222.t1.stop1;Parent=g4222.t1;
OW052034.1_Epicampocera_succincta_genome_assembly,_chromosome:_1	AUGUSTUS	gene	95668776	95674932	.	-	.	ID=g4223;
OW052034.1_Epicampocera_succincta_genome_assembly,_chromosome:_1	AUGUSTUS	mRNA	95668776	95674932	1	-	.	ID=g4223.t1;Parent=g4223;
OW052034.1_Epicampocera_succincta_genome_assembly,_chromosome:_1	AUGUSTUS	stop_codon	95668776	95668778	.	-	0	ID=g4223.t1.stop1;Parent=g4223.t1;
OW052034.1_Epicampocera_succincta_genome_assembly,_chromosome:_1	AUGUSTUS	CDS	95668776	95668865	1	-	0	ID=g4223.t1.CDS1;Parent=g4223.t1;
OW052034.1_Epicampocera_succincta_genome_assembly,_chromosome:_1	AUGUSTUS	exon	95668776	95668865	.	-	.	ID=g4223.t1.exon1;Parent=g4223.t1;
OW052034.1_Epicampocera_succincta_genome_assembly,_chromosome:_1	AUGUSTUS	intron	95668866	95670786	1	-	.	ID=g4223.t1.intron1;Parent=g4223.t1;
OW052034.1_Epicampocera_succincta_genome_assembly,_chromosome:_1	AUGUSTUS	CDS	95670787	95670868	1	-	1	ID=g4223.t1.CDS2;Parent=g4223.t1;
OW052034.1_Epicampocera_succincta_genome_assembly,_chromosome:_1	AUGUSTUS	exon	95670787	95670868	.	-	.	ID=g4223.t1.exon2;Parent=g4223.t1;
OW052034.1_Epicampocera_succincta_genome_assembly,_chromosome:_1	AUGUSTUS	intron	95670869	95673325	1	-	.	ID=g4223.t1.intron2;Parent=g4223.t1;
OW052034.1_Epicampocera_succincta_genome_assembly,_chromosome:_1	AUGUSTUS	CDS	95673326	95674932	1	-	0	ID=g4223.t1.CDS3;Parent=g4223.t1;
OW052034.1_Epicampocera_succincta_genome_assembly,_chromosome:_1	AUGUSTUS	exon	95673326	95674932	.	-	.	ID=g4223.t1.exon3;Parent=g4223.t1;
OW052034.1_Epicampocera_succincta_genome_assembly,_chromosome:_1	AUGUSTUS	start_codon	95674930	95674932	.	-	0	ID=g4223.t1.start1;Parent=g4223.t1;
OW052034.1_Epicampocera_succincta_genome_assembly,_chromosome:_1	AUGUSTUS	gene	95731611	95735856	.	+	.	ID=g4224;
OW052034.1_Epicampocera_succincta_genome_assembly,_chromosome:_1	AUGUSTUS	mRNA	95731611	95735856	1	+	.	ID=g4224.t1;Parent=g4224;
OW052034.1_Epicampocera_succincta_genome_assembly,_chromosome:_1	AUGUSTUS	start_codon	95731611	95731613	.	+	0	ID=g4224.t1.start1;Parent=g4224.t1;
OW052034.1_Epicampocera_succincta_genome_assembly,_chromosome:_1	AUGUSTUS	CDS	95731611	95731855	1	+	0	ID=g4224.t1.CDS1;Parent=g4224.t1;
OW052034.1_Epicampocera_succincta_genome_assembly,_chromosome:_1	AUGUSTUS	exon	95731611	95731855	.	+	.	ID=g4224.t1.exon1;Parent=g4224.t1;
OW052034.1_Epicampocera_succincta_genome_assembly,_chromosome:_1	AUGUSTUS	intron	95731856	95731906	1	+	.	ID=g4224.t1.intron1;Parent=g4224.t1;
OW052034.1_Epicampocera_succincta_genome_assembly,_chromosome:_1	AUGUSTUS	CDS	95731907	95732441	1	+	1	ID=g4224.t1.CDS2;Parent=g4224.t1;
OW052034.1_Epicampocera_succincta_genome_assembly,_chromosome:_1	AUGUSTUS	exon	95731907	95732441	.	+	.	ID=g4224.t1.exon2;Parent=g4224.t1;
OW052034.1_Epicampocera_succincta_genome_assembly,_chromosome:_1	AUGUSTUS	intron	95732442	95732505	1	+	.	ID=g4224.t1.intron2;Parent=g4224.t1;
OW052034.1_Epicampocera_succincta_genome_assembly,_chromosome:_1	AUGUSTUS	CDS	95732506	95732628	1	+	0	ID=g4224.t1.CDS3;Parent=g4224.t1;
OW052034.1_Epicampocera_succincta_genome_assembly,_chromosome:_1	AUGUSTUS	exon	95732506	95732628	.	+	.	ID=g4224.t1.exon3;Parent=g4224.t1;
OW052034.1_Epicampocera_succincta_genome_assembly,_chromosome:_1	AUGUSTUS	intron	95732629	95732942	1	+	.	ID=g4224.t1.intron3;Parent=g4224.t1;
OW052034.1_Epicampocera_succincta_genome_assembly,_chromosome:_1	AUGUSTUS	CDS	95732943	95733092	1	+	0	ID=g4224.t1.CDS4;Parent=g4224.t1;
OW052034.1_Epicampocera_succincta_genome_assembly,_chromosome:_1	AUGUSTUS	exon	95732943	95733092	.	+	.	ID=g4224.t1.exon4;Parent=g4224.t1;
OW052034.1_Epicampocera_succincta_genome_assembly,_chromosome:_1	AUGUSTUS	intron	95733093	95733217	1	+	.	ID=g4224.t1.intron4;Parent=g4224.t1;
OW052034.1_Epicampocera_succincta_genome_assembly,_chromosome:_1	AUGUSTUS	CDS	95733218	95733359	1	+	0	ID=g4224.t1.CDS5;Parent=g4224.t1;
OW052034.1_Epicampocera_succincta_genome_assembly,_chromosome:_1	AUGUSTUS	exon	95733218	95733359	.	+	.	ID=g4224.t1.exon5;Parent=g4224.t1;
OW052034.1_Epicampocera_succincta_genome_assembly,_chromosome:_1	AUGUSTUS	intron	95733360	95735037	1	+	.	ID=g4224.t1.intron5;Parent=g4224.t1;
OW052034.1_Epicampocera_succincta_genome_assembly,_chromosome:_1	AUGUSTUS	CDS	95735038	95735091	1	+	2	ID=g4224.t1.CDS6;Parent=g4224.t1;
OW052034.1_Epicampocera_succincta_genome_assembly,_chromosome:_1	AUGUSTUS	exon	95735038	95735091	.	+	.	ID=g4224.t1.exon6;Parent=g4224.t1;
OW052034.1_Epicampocera_succincta_genome_assembly,_chromosome:_1	AUGUSTUS	intron	95735092	95735282	1	+	.	ID=g4224.t1.intron6;Parent=g4224.t1;
OW052034.1_Epicampocera_succincta_genome_assembly,_chromosome:_1	AUGUSTUS	CDS	95735283	95735421	1	+	2	ID=g4224.t1.CDS7;Parent=g4224.t1;
OW052034.1_Epicampocera_succincta_genome_assembly,_chromosome:_1	AUGUSTUS	exon	95735283	95735421	.	+	.	ID=g4224.t1.exon7;Parent=g4224.t1;
OW052034.1_Epicampocera_succincta_genome_assembly,_chromosome:_1	AUGUSTUS	intron	95735422	95735477	1	+	.	ID=g4224.t1.intron7;Parent=g4224.t1;
OW052034.1_Epicampocera_succincta_genome_assembly,_chromosome:_1	AUGUSTUS	CDS	95735478	95735587	1	+	1	ID=g4224.t1.CDS8;Parent=g4224.t1;
OW052034.1_Epicampocera_succincta_genome_assembly,_chromosome:_1	AUGUSTUS	exon	95735478	95735587	.	+	.	ID=g4224.t1.exon8;Parent=g4224.t1;
OW052034.1_Epicampocera_succincta_genome_assembly,_chromosome:_1	AUGUSTUS	intron	95735588	95735647	1	+	.	ID=g4224.t1.intron8;Parent=g4224.t1;
OW052034.1_Epicampocera_succincta_genome_assembly,_chromosome:_1	AUGUSTUS	CDS	95735648	95735856	1	+	2	ID=g4224.t1.CDS9;Parent=g4224.t1;
OW052034.1_Epicampocera_succincta_genome_assembly,_chromosome:_1	AUGUSTUS	exon	95735648	95735856	.	+	.	ID=g4224.t1.exon9;Parent=g4224.t1;
OW052034.1_Epicampocera_succincta_genome_assembly,_chromosome:_1	AUGUSTUS	stop_codon	95735854	95735856	.	+	0	ID=g4224.t1.stop1;Parent=g4224.t1;
OW052034.1_Epicampocera_succincta_genome_assembly,_chromosome:_1	AUGUSTUS	mRNA	95731611	95735856	1	+	.	ID=g4224.t2;Parent=g4224;
OW052034.1_Epicampocera_succincta_genome_assembly,_chromosome:_1	AUGUSTUS	start_codon	95731611	95731613	.	+	0	ID=g4224.t2.start1;Parent=g4224.t2;
OW052034.1_Epicampocera_succincta_genome_assembly,_chromosome:_1	AUGUSTUS	CDS	95731611	95731855	1	+	0	ID=g4224.t2.CDS1;Parent=g4224.t2;
OW052034.1_Epicampocera_succincta_genome_assembly,_chromosome:_1	AUGUSTUS	exon	95731611	95731855	.	+	.	ID=g4224.t2.exon1;Parent=g4224.t2;
OW052034.1_Epicampocera_succincta_genome_assembly,_chromosome:_1	AUGUSTUS	intron	95731856	95731906	1	+	.	ID=g4224.t2.intron1;Parent=g4224.t2;
OW052034.1_Epicampocera_succincta_genome_assembly,_chromosome:_1	AUGUSTUS	CDS	95731907	95732441	1	+	1	ID=g4224.t2.CDS2;Parent=g4224.t2;
OW052034.1_Epicampocera_succincta_genome_assembly,_chromosome:_1	AUGUSTUS	exon	95731907	95732441	.	+	.	ID=g4224.t2.exon2;Parent=g4224.t2;
OW052034.1_Epicampocera_succincta_genome_assembly,_chromosome:_1	AUGUSTUS	intron	95732442	95732505	1	+	.	ID=g4224.t2.intron2;Parent=g4224.t2;
OW052034.1_Epicampocera_succincta_genome_assembly,_chromosome:_1	AUGUSTUS	CDS	95732506	95732628	1	+	0	ID=g4224.t2.CDS3;Parent=g4224.t2;
OW052034.1_Epicampocera_succincta_genome_assembly,_chromosome:_1	AUGUSTUS	exon	95732506	95732628	.	+	.	ID=g4224.t2.exon3;Parent=g4224.t2;
OW052034.1_Epicampocera_succincta_genome_assembly,_chromosome:_1	AUGUSTUS	intron	95732629	95732942	1	+	.	ID=g4224.t2.intron3;Parent=g4224.t2;
OW052034.1_Epicampocera_succincta_genome_assembly,_chromosome:_1	AUGUSTUS	CDS	95732943	95733092	1	+	0	ID=g4224.t2.CDS4;Parent=g4224.t2;
OW052034.1_Epicampocera_succincta_genome_assembly,_chromosome:_1	AUGUSTUS	exon	95732943	95733092	.	+	.	ID=g4224.t2.exon4;Parent=g4224.t2;
OW052034.1_Epicampocera_succincta_genome_assembly,_chromosome:_1	AUGUSTUS	intron	95733093	95733217	1	+	.	ID=g4224.t2.intron4;Parent=g4224.t2;
OW052034.1_Epicampocera_succincta_genome_assembly,_chromosome:_1	AUGUSTUS	CDS	95733218	95733359	1	+	0	ID=g4224.t2.CDS5;Parent=g4224.t2;
OW052034.1_Epicampocera_succincta_genome_assembly,_chromosome:_1	AUGUSTUS	exon	95733218	95733359	.	+	.	ID=g4224.t2.exon5;Parent=g4224.t2;
OW052034.1_Epicampocera_succincta_genome_assembly,_chromosome:_1	AUGUSTUS	intron	95733360	95735282	1	+	.	ID=g4224.t2.intron5;Parent=g4224.t2;
OW052034.1_Epicampocera_succincta_genome_assembly,_chromosome:_1	AUGUSTUS	CDS	95735283	95735421	1	+	2	ID=g4224.t2.CDS6;Parent=g4224.t2;
OW052034.1_Epicampocera_succincta_genome_assembly,_chromosome:_1	AUGUSTUS	exon	95735283	95735421	.	+	.	ID=g4224.t2.exon6;Parent=g4224.t2;
OW052034.1_Epicampocera_succincta_genome_assembly,_chromosome:_1	AUGUSTUS	intron	95735422	95735477	1	+	.	ID=g4224.t2.intron6;Parent=g4224.t2;
OW052034.1_Epicampocera_succincta_genome_assembly,_chromosome:_1	AUGUSTUS	CDS	95735478	95735587	1	+	1	ID=g4224.t2.CDS7;Parent=g4224.t2;
OW052034.1_Epicampocera_succincta_genome_assembly,_chromosome:_1	AUGUSTUS	exon	95735478	95735587	.	+	.	ID=g4224.t2.exon7;Parent=g4224.t2;
OW052034.1_Epicampocera_succincta_genome_assembly,_chromosome:_1	AUGUSTUS	intron	95735588	95735647	1	+	.	ID=g4224.t2.intron7;Parent=g4224.t2;
OW052034.1_Epicampocera_succincta_genome_assembly,_chromosome:_1	AUGUSTUS	CDS	95735648	95735856	1	+	2	ID=g4224.t2.CDS8;Parent=g4224.t2;
OW052034.1_Epicampocera_succincta_genome_assembly,_chromosome:_1	AUGUSTUS	exon	95735648	95735856	.	+	.	ID=g4224.t2.exon8;Parent=g4224.t2;
OW052034.1_Epicampocera_succincta_genome_assembly,_chromosome:_1	AUGUSTUS	stop_codon	95735854	95735856	.	+	0	ID=g4224.t2.stop1;Parent=g4224.t2;
OW052034.1_Epicampocera_succincta_genome_assembly,_chromosome:_1	AUGUSTUS	gene	95737004	95740459	.	+	.	ID=g4225;
OW052034.1_Epicampocera_succincta_genome_assembly,_chromosome:_1	AUGUSTUS	mRNA	95737004	95740459	1	+	.	ID=g4225.t1;Parent=g4225;
OW052034.1_Epicampocera_succincta_genome_assembly,_chromosome:_1	AUGUSTUS	start_codon	95737004	95737006	.	+	0	ID=g4225.t1.start1;Parent=g4225.t1;
OW052034.1_Epicampocera_succincta_genome_assembly,_chromosome:_1	AUGUSTUS	CDS	95737004	95737218	1	+	0	ID=g4225.t1.CDS1;Parent=g4225.t1;
OW052034.1_Epicampocera_succincta_genome_assembly,_chromosome:_1	AUGUSTUS	exon	95737004	95737218	.	+	.	ID=g4225.t1.exon1;Parent=g4225.t1;
OW052034.1_Epicampocera_succincta_genome_assembly,_chromosome:_1	AUGUSTUS	intron	95737219	95737302	1	+	.	ID=g4225.t1.intron1;Parent=g4225.t1;
OW052034.1_Epicampocera_succincta_genome_assembly,_chromosome:_1	AUGUSTUS	CDS	95737303	95737825	1	+	1	ID=g4225.t1.CDS2;Parent=g4225.t1;
OW052034.1_Epicampocera_succincta_genome_assembly,_chromosome:_1	AUGUSTUS	exon	95737303	95737825	.	+	.	ID=g4225.t1.exon2;Parent=g4225.t1;
OW052034.1_Epicampocera_succincta_genome_assembly,_chromosome:_1	AUGUSTUS	intron	95737826	95738596	1	+	.	ID=g4225.t1.intron2;Parent=g4225.t1;
OW052034.1_Epicampocera_succincta_genome_assembly,_chromosome:_1	AUGUSTUS	CDS	95738597	95738725	1	+	0	ID=g4225.t1.CDS3;Parent=g4225.t1;
OW052034.1_Epicampocera_succincta_genome_assembly,_chromosome:_1	AUGUSTUS	exon	95738597	95738725	.	+	.	ID=g4225.t1.exon3;Parent=g4225.t1;
OW052034.1_Epicampocera_succincta_genome_assembly,_chromosome:_1	AUGUSTUS	intron	95738726	95738785	1	+	.	ID=g4225.t1.intron3;Parent=g4225.t1;
OW052034.1_Epicampocera_succincta_genome_assembly,_chromosome:_1	AUGUSTUS	CDS	95738786	95739080	1	+	0	ID=g4225.t1.CDS4;Parent=g4225.t1;
OW052034.1_Epicampocera_succincta_genome_assembly,_chromosome:_1	AUGUSTUS	exon	95738786	95739080	.	+	.	ID=g4225.t1.exon4;Parent=g4225.t1;
OW052034.1_Epicampocera_succincta_genome_assembly,_chromosome:_1	AUGUSTUS	intron	95739081	95739145	1	+	.	ID=g4225.t1.intron4;Parent=g4225.t1;
OW052034.1_Epicampocera_succincta_genome_assembly,_chromosome:_1	AUGUSTUS	CDS	95739146	95739193	1	+	2	ID=g4225.t1.CDS5;Parent=g4225.t1;
OW052034.1_Epicampocera_succincta_genome_assembly,_chromosome:_1	AUGUSTUS	exon	95739146	95739193	.	+	.	ID=g4225.t1.exon5;Parent=g4225.t1;
OW052034.1_Epicampocera_succincta_genome_assembly,_chromosome:_1	AUGUSTUS	intron	95739194	95739294	1	+	.	ID=g4225.t1.intron5;Parent=g4225.t1;
OW052034.1_Epicampocera_succincta_genome_assembly,_chromosome:_1	AUGUSTUS	CDS	95739295	95739436	1	+	2	ID=g4225.t1.CDS6;Parent=g4225.t1;
OW052034.1_Epicampocera_succincta_genome_assembly,_chromosome:_1	AUGUSTUS	exon	95739295	95739436	.	+	.	ID=g4225.t1.exon6;Parent=g4225.t1;
OW052034.1_Epicampocera_succincta_genome_assembly,_chromosome:_1	AUGUSTUS	intron	95739437	95739782	1	+	.	ID=g4225.t1.intron6;Parent=g4225.t1;
OW052034.1_Epicampocera_succincta_genome_assembly,_chromosome:_1	AUGUSTUS	CDS	95739783	95739889	1	+	1	ID=g4225.t1.CDS7;Parent=g4225.t1;
OW052034.1_Epicampocera_succincta_genome_assembly,_chromosome:_1	AUGUSTUS	exon	95739783	95739889	.	+	.	ID=g4225.t1.exon7;Parent=g4225.t1;
OW052034.1_Epicampocera_succincta_genome_assembly,_chromosome:_1	AUGUSTUS	intron	95739890	95740193	1	+	.	ID=g4225.t1.intron7;Parent=g4225.t1;
OW052034.1_Epicampocera_succincta_genome_assembly,_chromosome:_1	AUGUSTUS	CDS	95740194	95740459	1	+	2	ID=g4225.t1.CDS8;Parent=g4225.t1;
OW052034.1_Epicampocera_succincta_genome_assembly,_chromosome:_1	AUGUSTUS	exon	95740194	95740459	.	+	.	ID=g4225.t1.exon8;Parent=g4225.t1;
OW052034.1_Epicampocera_succincta_genome_assembly,_chromosome:_1	AUGUSTUS	stop_codon	95740457	95740459	.	+	0	ID=g4225.t1.stop1;Parent=g4225.t1;
OW052034.1_Epicampocera_succincta_genome_assembly,_chromosome:_1	AUGUSTUS	gene	95744832	95745333	.	+	.	ID=g4226;
OW052034.1_Epicampocera_succincta_genome_assembly,_chromosome:_1	AUGUSTUS	mRNA	95744832	95745333	1	+	.	ID=g4226.t1;Parent=g4226;
OW052034.1_Epicampocera_succincta_genome_assembly,_chromosome:_1	AUGUSTUS	start_codon	95744832	95744834	.	+	0	ID=g4226.t1.start1;Parent=g4226.t1;
OW052034.1_Epicampocera_succincta_genome_assembly,_chromosome:_1	AUGUSTUS	CDS	95744832	95744870	1	+	0	ID=g4226.t1.CDS1;Parent=g4226.t1;
OW052034.1_Epicampocera_succincta_genome_assembly,_chromosome:_1	AUGUSTUS	exon	95744832	95744870	.	+	.	ID=g4226.t1.exon1;Parent=g4226.t1;
OW052034.1_Epicampocera_succincta_genome_assembly,_chromosome:_1	AUGUSTUS	intron	95744871	95744934	1	+	.	ID=g4226.t1.intron1;Parent=g4226.t1;
OW052034.1_Epicampocera_succincta_genome_assembly,_chromosome:_1	AUGUSTUS	CDS	95744935	95745333	1	+	0	ID=g4226.t1.CDS2;Parent=g4226.t1;
OW052034.1_Epicampocera_succincta_genome_assembly,_chromosome:_1	AUGUSTUS	exon	95744935	95745333	.	+	.	ID=g4226.t1.exon2;Parent=g4226.t1;
OW052034.1_Epicampocera_succincta_genome_assembly,_chromosome:_1	AUGUSTUS	stop_codon	95745331	95745333	.	+	0	ID=g4226.t1.stop1;Parent=g4226.t1;
OW052034.1_Epicampocera_succincta_genome_assembly,_chromosome:_1	AUGUSTUS	gene	95747326	95750215	.	+	.	ID=g4227;
OW052034.1_Epicampocera_succincta_genome_assembly,_chromosome:_1	AUGUSTUS	mRNA	95747326	95750215	1	+	.	ID=g4227.t1;Parent=g4227;
OW052034.1_Epicampocera_succincta_genome_assembly,_chromosome:_1	AUGUSTUS	start_codon	95747326	95747328	.	+	0	ID=g4227.t1.start1;Parent=g4227.t1;
OW052034.1_Epicampocera_succincta_genome_assembly,_chromosome:_1	AUGUSTUS	CDS	95747326	95748045	1	+	0	ID=g4227.t1.CDS1;Parent=g4227.t1;
OW052034.1_Epicampocera_succincta_genome_assembly,_chromosome:_1	AUGUSTUS	exon	95747326	95748045	.	+	.	ID=g4227.t1.exon1;Parent=g4227.t1;
OW052034.1_Epicampocera_succincta_genome_assembly,_chromosome:_1	AUGUSTUS	intron	95748046	95748984	1	+	.	ID=g4227.t1.intron1;Parent=g4227.t1;
OW052034.1_Epicampocera_succincta_genome_assembly,_chromosome:_1	AUGUSTUS	CDS	95748985	95749107	1	+	0	ID=g4227.t1.CDS2;Parent=g4227.t1;
OW052034.1_Epicampocera_succincta_genome_assembly,_chromosome:_1	AUGUSTUS	exon	95748985	95749107	.	+	.	ID=g4227.t1.exon2;Parent=g4227.t1;
OW052034.1_Epicampocera_succincta_genome_assembly,_chromosome:_1	AUGUSTUS	intron	95749108	95749217	1	+	.	ID=g4227.t1.intron2;Parent=g4227.t1;
OW052034.1_Epicampocera_succincta_genome_assembly,_chromosome:_1	AUGUSTUS	CDS	95749218	95749370	1	+	0	ID=g4227.t1.CDS3;Parent=g4227.t1;
OW052034.1_Epicampocera_succincta_genome_assembly,_chromosome:_1	AUGUSTUS	exon	95749218	95749370	.	+	.	ID=g4227.t1.exon3;Parent=g4227.t1;
OW052034.1_Epicampocera_succincta_genome_assembly,_chromosome:_1	AUGUSTUS	intron	95749371	95749434	1	+	.	ID=g4227.t1.intron3;Parent=g4227.t1;
OW052034.1_Epicampocera_succincta_genome_assembly,_chromosome:_1	AUGUSTUS	CDS	95749435	95749567	1	+	0	ID=g4227.t1.CDS4;Parent=g4227.t1;
OW052034.1_Epicampocera_succincta_genome_assembly,_chromosome:_1	AUGUSTUS	exon	95749435	95749567	.	+	.	ID=g4227.t1.exon4;Parent=g4227.t1;
OW052034.1_Epicampocera_succincta_genome_assembly,_chromosome:_1	AUGUSTUS	intron	95749568	95749628	1	+	.	ID=g4227.t1.intron4;Parent=g4227.t1;
OW052034.1_Epicampocera_succincta_genome_assembly,_chromosome:_1	AUGUSTUS	CDS	95749629	95749679	1	+	2	ID=g4227.t1.CDS5;Parent=g4227.t1;
OW052034.1_Epicampocera_succincta_genome_assembly,_chromosome:_1	AUGUSTUS	exon	95749629	95749679	.	+	.	ID=g4227.t1.exon5;Parent=g4227.t1;
OW052034.1_Epicampocera_succincta_genome_assembly,_chromosome:_1	AUGUSTUS	intron	95749680	95749739	1	+	.	ID=g4227.t1.intron5;Parent=g4227.t1;
OW052034.1_Epicampocera_succincta_genome_assembly,_chromosome:_1	AUGUSTUS	CDS	95749740	95749875	1	+	2	ID=g4227.t1.CDS6;Parent=g4227.t1;
OW052034.1_Epicampocera_succincta_genome_assembly,_chromosome:_1	AUGUSTUS	exon	95749740	95749875	.	+	.	ID=g4227.t1.exon6;Parent=g4227.t1;
OW052034.1_Epicampocera_succincta_genome_assembly,_chromosome:_1	AUGUSTUS	intron	95749876	95749935	1	+	.	ID=g4227.t1.intron6;Parent=g4227.t1;
OW052034.1_Epicampocera_succincta_genome_assembly,_chromosome:_1	AUGUSTUS	CDS	95749936	95750215	1	+	1	ID=g4227.t1.CDS7;Parent=g4227.t1;
OW052034.1_Epicampocera_succincta_genome_assembly,_chromosome:_1	AUGUSTUS	exon	95749936	95750215	.	+	.	ID=g4227.t1.exon7;Parent=g4227.t1;
OW052034.1_Epicampocera_succincta_genome_assembly,_chromosome:_1	AUGUSTUS	stop_codon	95750213	95750215	.	+	0	ID=g4227.t1.stop1;Parent=g4227.t1;
OW052034.1_Epicampocera_succincta_genome_assembly,_chromosome:_1	AUGUSTUS	gene	95751554	95754381	.	-	.	ID=g4228;
OW052034.1_Epicampocera_succincta_genome_assembly,_chromosome:_1	AUGUSTUS	mRNA	95751554	95754381	1	-	.	ID=g4228.t1;Parent=g4228;
OW052034.1_Epicampocera_succincta_genome_assembly,_chromosome:_1	AUGUSTUS	stop_codon	95751554	95751556	.	-	0	ID=g4228.t1.stop1;Parent=g4228.t1;
OW052034.1_Epicampocera_succincta_genome_assembly,_chromosome:_1	AUGUSTUS	CDS	95751554	95751658	1	-	0	ID=g4228.t1.CDS1;Parent=g4228.t1;
OW052034.1_Epicampocera_succincta_genome_assembly,_chromosome:_1	AUGUSTUS	exon	95751554	95751658	.	-	.	ID=g4228.t1.exon1;Parent=g4228.t1;
OW052034.1_Epicampocera_succincta_genome_assembly,_chromosome:_1	AUGUSTUS	intron	95751659	95751718	1	-	.	ID=g4228.t1.intron1;Parent=g4228.t1;
OW052034.1_Epicampocera_succincta_genome_assembly,_chromosome:_1	AUGUSTUS	CDS	95751719	95751936	1	-	2	ID=g4228.t1.CDS2;Parent=g4228.t1;
OW052034.1_Epicampocera_succincta_genome_assembly,_chromosome:_1	AUGUSTUS	exon	95751719	95751936	.	-	.	ID=g4228.t1.exon2;Parent=g4228.t1;
OW052034.1_Epicampocera_succincta_genome_assembly,_chromosome:_1	AUGUSTUS	intron	95751937	95752384	1	-	.	ID=g4228.t1.intron2;Parent=g4228.t1;
OW052034.1_Epicampocera_succincta_genome_assembly,_chromosome:_1	AUGUSTUS	CDS	95752385	95752575	1	-	1	ID=g4228.t1.CDS3;Parent=g4228.t1;
OW052034.1_Epicampocera_succincta_genome_assembly,_chromosome:_1	AUGUSTUS	exon	95752385	95752575	.	-	.	ID=g4228.t1.exon3;Parent=g4228.t1;
OW052034.1_Epicampocera_succincta_genome_assembly,_chromosome:_1	AUGUSTUS	intron	95752576	95752635	1	-	.	ID=g4228.t1.intron3;Parent=g4228.t1;
OW052034.1_Epicampocera_succincta_genome_assembly,_chromosome:_1	AUGUSTUS	CDS	95752636	95752805	1	-	0	ID=g4228.t1.CDS4;Parent=g4228.t1;
OW052034.1_Epicampocera_succincta_genome_assembly,_chromosome:_1	AUGUSTUS	exon	95752636	95752805	.	-	.	ID=g4228.t1.exon4;Parent=g4228.t1;
OW052034.1_Epicampocera_succincta_genome_assembly,_chromosome:_1	AUGUSTUS	intron	95752806	95754360	1	-	.	ID=g4228.t1.intron4;Parent=g4228.t1;
OW052034.1_Epicampocera_succincta_genome_assembly,_chromosome:_1	AUGUSTUS	CDS	95754361	95754381	1	-	0	ID=g4228.t1.CDS5;Parent=g4228.t1;
OW052034.1_Epicampocera_succincta_genome_assembly,_chromosome:_1	AUGUSTUS	exon	95754361	95754381	.	-	.	ID=g4228.t1.exon5;Parent=g4228.t1;
OW052034.1_Epicampocera_succincta_genome_assembly,_chromosome:_1	AUGUSTUS	start_codon	95754379	95754381	.	-	0	ID=g4228.t1.start1;Parent=g4228.t1;
OW052034.1_Epicampocera_succincta_genome_assembly,_chromosome:_1	AUGUSTUS	gene	95757107	95760541	.	+	.	ID=g4229;
OW052034.1_Epicampocera_succincta_genome_assembly,_chromosome:_1	AUGUSTUS	mRNA	95757107	95760541	1	+	.	ID=g4229.t1;Parent=g4229;
OW052034.1_Epicampocera_succincta_genome_assembly,_chromosome:_1	AUGUSTUS	start_codon	95757107	95757109	.	+	0	ID=g4229.t1.start1;Parent=g4229.t1;
OW052034.1_Epicampocera_succincta_genome_assembly,_chromosome:_1	AUGUSTUS	CDS	95757107	95757268	1	+	0	ID=g4229.t1.CDS1;Parent=g4229.t1;
OW052034.1_Epicampocera_succincta_genome_assembly,_chromosome:_1	AUGUSTUS	exon	95757107	95757268	.	+	.	ID=g4229.t1.exon1;Parent=g4229.t1;
OW052034.1_Epicampocera_succincta_genome_assembly,_chromosome:_1	AUGUSTUS	intron	95757269	95757337	1	+	.	ID=g4229.t1.intron1;Parent=g4229.t1;
OW052034.1_Epicampocera_succincta_genome_assembly,_chromosome:_1	AUGUSTUS	CDS	95757338	95757411	1	+	0	ID=g4229.t1.CDS2;Parent=g4229.t1;
OW052034.1_Epicampocera_succincta_genome_assembly,_chromosome:_1	AUGUSTUS	exon	95757338	95757411	.	+	.	ID=g4229.t1.exon2;Parent=g4229.t1;
OW052034.1_Epicampocera_succincta_genome_assembly,_chromosome:_1	AUGUSTUS	intron	95757412	95758279	1	+	.	ID=g4229.t1.intron2;Parent=g4229.t1;
OW052034.1_Epicampocera_succincta_genome_assembly,_chromosome:_1	AUGUSTUS	CDS	95758280	95758520	1	+	1	ID=g4229.t1.CDS3;Parent=g4229.t1;
OW052034.1_Epicampocera_succincta_genome_assembly,_chromosome:_1	AUGUSTUS	exon	95758280	95758520	.	+	.	ID=g4229.t1.exon3;Parent=g4229.t1;
OW052034.1_Epicampocera_succincta_genome_assembly,_chromosome:_1	AUGUSTUS	intron	95758521	95758735	1	+	.	ID=g4229.t1.intron3;Parent=g4229.t1;
OW052034.1_Epicampocera_succincta_genome_assembly,_chromosome:_1	AUGUSTUS	CDS	95758736	95759102	1	+	0	ID=g4229.t1.CDS4;Parent=g4229.t1;
OW052034.1_Epicampocera_succincta_genome_assembly,_chromosome:_1	AUGUSTUS	exon	95758736	95759102	.	+	.	ID=g4229.t1.exon4;Parent=g4229.t1;
OW052034.1_Epicampocera_succincta_genome_assembly,_chromosome:_1	AUGUSTUS	intron	95759103	95759167	1	+	.	ID=g4229.t1.intron4;Parent=g4229.t1;
OW052034.1_Epicampocera_succincta_genome_assembly,_chromosome:_1	AUGUSTUS	CDS	95759168	95759352	1	+	2	ID=g4229.t1.CDS5;Parent=g4229.t1;
OW052034.1_Epicampocera_succincta_genome_assembly,_chromosome:_1	AUGUSTUS	exon	95759168	95759352	.	+	.	ID=g4229.t1.exon5;Parent=g4229.t1;
OW052034.1_Epicampocera_succincta_genome_assembly,_chromosome:_1	AUGUSTUS	intron	95759353	95759503	1	+	.	ID=g4229.t1.intron5;Parent=g4229.t1;
OW052034.1_Epicampocera_succincta_genome_assembly,_chromosome:_1	AUGUSTUS	CDS	95759504	95760288	1	+	0	ID=g4229.t1.CDS6;Parent=g4229.t1;
OW052034.1_Epicampocera_succincta_genome_assembly,_chromosome:_1	AUGUSTUS	exon	95759504	95760288	.	+	.	ID=g4229.t1.exon6;Parent=g4229.t1;
OW052034.1_Epicampocera_succincta_genome_assembly,_chromosome:_1	AUGUSTUS	intron	95760289	95760351	1	+	.	ID=g4229.t1.intron6;Parent=g4229.t1;
OW052034.1_Epicampocera_succincta_genome_assembly,_chromosome:_1	AUGUSTUS	CDS	95760352	95760541	1	+	1	ID=g4229.t1.CDS7;Parent=g4229.t1;
OW052034.1_Epicampocera_succincta_genome_assembly,_chromosome:_1	AUGUSTUS	exon	95760352	95760541	.	+	.	ID=g4229.t1.exon7;Parent=g4229.t1;
OW052034.1_Epicampocera_succincta_genome_assembly,_chromosome:_1	AUGUSTUS	stop_codon	95760539	95760541	.	+	0	ID=g4229.t1.stop1;Parent=g4229.t1;
OW052034.1_Epicampocera_succincta_genome_assembly,_chromosome:_1	AUGUSTUS	mRNA	95757107	95760541	1	+	.	ID=g4229.t2;Parent=g4229;
OW052034.1_Epicampocera_succincta_genome_assembly,_chromosome:_1	AUGUSTUS	start_codon	95757107	95757109	.	+	0	ID=g4229.t2.start1;Parent=g4229.t2;
OW052034.1_Epicampocera_succincta_genome_assembly,_chromosome:_1	AUGUSTUS	CDS	95757107	95757268	1	+	0	ID=g4229.t2.CDS1;Parent=g4229.t2;
OW052034.1_Epicampocera_succincta_genome_assembly,_chromosome:_1	AUGUSTUS	exon	95757107	95757268	.	+	.	ID=g4229.t2.exon1;Parent=g4229.t2;
OW052034.1_Epicampocera_succincta_genome_assembly,_chromosome:_1	AUGUSTUS	intron	95757269	95757337	1	+	.	ID=g4229.t2.intron1;Parent=g4229.t2;
OW052034.1_Epicampocera_succincta_genome_assembly,_chromosome:_1	AUGUSTUS	CDS	95757338	95757411	1	+	0	ID=g4229.t2.CDS2;Parent=g4229.t2;
OW052034.1_Epicampocera_succincta_genome_assembly,_chromosome:_1	AUGUSTUS	exon	95757338	95757411	.	+	.	ID=g4229.t2.exon2;Parent=g4229.t2;
OW052034.1_Epicampocera_succincta_genome_assembly,_chromosome:_1	AUGUSTUS	intron	95757412	95758279	1	+	.	ID=g4229.t2.intron2;Parent=g4229.t2;
OW052034.1_Epicampocera_succincta_genome_assembly,_chromosome:_1	AUGUSTUS	CDS	95758280	95758520	1	+	1	ID=g4229.t2.CDS3;Parent=g4229.t2;
OW052034.1_Epicampocera_succincta_genome_assembly,_chromosome:_1	AUGUSTUS	exon	95758280	95758520	.	+	.	ID=g4229.t2.exon3;Parent=g4229.t2;
OW052034.1_Epicampocera_succincta_genome_assembly,_chromosome:_1	AUGUSTUS	intron	95758521	95758732	1	+	.	ID=g4229.t2.intron3;Parent=g4229.t2;
OW052034.1_Epicampocera_succincta_genome_assembly,_chromosome:_1	AUGUSTUS	CDS	95758733	95759102	1	+	0	ID=g4229.t2.CDS4;Parent=g4229.t2;
OW052034.1_Epicampocera_succincta_genome_assembly,_chromosome:_1	AUGUSTUS	exon	95758733	95759102	.	+	.	ID=g4229.t2.exon4;Parent=g4229.t2;
OW052034.1_Epicampocera_succincta_genome_assembly,_chromosome:_1	AUGUSTUS	intron	95759103	95759167	1	+	.	ID=g4229.t2.intron4;Parent=g4229.t2;
OW052034.1_Epicampocera_succincta_genome_assembly,_chromosome:_1	AUGUSTUS	CDS	95759168	95759352	1	+	2	ID=g4229.t2.CDS5;Parent=g4229.t2;
OW052034.1_Epicampocera_succincta_genome_assembly,_chromosome:_1	AUGUSTUS	exon	95759168	95759352	.	+	.	ID=g4229.t2.exon5;Parent=g4229.t2;
OW052034.1_Epicampocera_succincta_genome_assembly,_chromosome:_1	AUGUSTUS	intron	95759353	95759503	1	+	.	ID=g4229.t2.intron5;Parent=g4229.t2;
OW052034.1_Epicampocera_succincta_genome_assembly,_chromosome:_1	AUGUSTUS	CDS	95759504	95760288	1	+	0	ID=g4229.t2.CDS6;Parent=g4229.t2;
OW052034.1_Epicampocera_succincta_genome_assembly,_chromosome:_1	AUGUSTUS	exon	95759504	95760288	.	+	.	ID=g4229.t2.exon6;Parent=g4229.t2;
OW052034.1_Epicampocera_succincta_genome_assembly,_chromosome:_1	AUGUSTUS	intron	95760289	95760351	1	+	.	ID=g4229.t2.intron6;Parent=g4229.t2;
OW052034.1_Epicampocera_succincta_genome_assembly,_chromosome:_1	AUGUSTUS	CDS	95760352	95760541	1	+	1	ID=g4229.t2.CDS7;Parent=g4229.t2;
OW052034.1_Epicampocera_succincta_genome_assembly,_chromosome:_1	AUGUSTUS	exon	95760352	95760541	.	+	.	ID=g4229.t2.exon7;Parent=g4229.t2;
OW052034.1_Epicampocera_succincta_genome_assembly,_chromosome:_1	AUGUSTUS	stop_codon	95760539	95760541	.	+	0	ID=g4229.t2.stop1;Parent=g4229.t2;
OW052034.1_Epicampocera_succincta_genome_assembly,_chromosome:_1	AUGUSTUS	gene	95760744	95763013	.	-	.	ID=g4230;
OW052034.1_Epicampocera_succincta_genome_assembly,_chromosome:_1	AUGUSTUS	mRNA	95760744	95763013	1	-	.	ID=g4230.t1;Parent=g4230;
OW052034.1_Epicampocera_succincta_genome_assembly,_chromosome:_1	AUGUSTUS	stop_codon	95760744	95760746	.	-	0	ID=g4230.t1.stop1;Parent=g4230.t1;
OW052034.1_Epicampocera_succincta_genome_assembly,_chromosome:_1	AUGUSTUS	CDS	95760744	95760956	1	-	0	ID=g4230.t1.CDS1;Parent=g4230.t1;
OW052034.1_Epicampocera_succincta_genome_assembly,_chromosome:_1	AUGUSTUS	exon	95760744	95760956	.	-	.	ID=g4230.t1.exon1;Parent=g4230.t1;
OW052034.1_Epicampocera_succincta_genome_assembly,_chromosome:_1	AUGUSTUS	intron	95760957	95762205	1	-	.	ID=g4230.t1.intron1;Parent=g4230.t1;
OW052034.1_Epicampocera_succincta_genome_assembly,_chromosome:_1	AUGUSTUS	CDS	95762206	95762388	1	-	0	ID=g4230.t1.CDS2;Parent=g4230.t1;
OW052034.1_Epicampocera_succincta_genome_assembly,_chromosome:_1	AUGUSTUS	exon	95762206	95762388	.	-	.	ID=g4230.t1.exon2;Parent=g4230.t1;
OW052034.1_Epicampocera_succincta_genome_assembly,_chromosome:_1	AUGUSTUS	intron	95762389	95762449	1	-	.	ID=g4230.t1.intron2;Parent=g4230.t1;
OW052034.1_Epicampocera_succincta_genome_assembly,_chromosome:_1	AUGUSTUS	CDS	95762450	95762647	1	-	0	ID=g4230.t1.CDS3;Parent=g4230.t1;
OW052034.1_Epicampocera_succincta_genome_assembly,_chromosome:_1	AUGUSTUS	exon	95762450	95762647	.	-	.	ID=g4230.t1.exon3;Parent=g4230.t1;
OW052034.1_Epicampocera_succincta_genome_assembly,_chromosome:_1	AUGUSTUS	intron	95762648	95762709	1	-	.	ID=g4230.t1.intron3;Parent=g4230.t1;
OW052034.1_Epicampocera_succincta_genome_assembly,_chromosome:_1	AUGUSTUS	CDS	95762710	95762877	1	-	0	ID=g4230.t1.CDS4;Parent=g4230.t1;
OW052034.1_Epicampocera_succincta_genome_assembly,_chromosome:_1	AUGUSTUS	exon	95762710	95762877	.	-	.	ID=g4230.t1.exon4;Parent=g4230.t1;
OW052034.1_Epicampocera_succincta_genome_assembly,_chromosome:_1	AUGUSTUS	intron	95762878	95762935	1	-	.	ID=g4230.t1.intron4;Parent=g4230.t1;
OW052034.1_Epicampocera_succincta_genome_assembly,_chromosome:_1	AUGUSTUS	CDS	95762936	95763013	1	-	0	ID=g4230.t1.CDS5;Parent=g4230.t1;
OW052034.1_Epicampocera_succincta_genome_assembly,_chromosome:_1	AUGUSTUS	exon	95762936	95763013	.	-	.	ID=g4230.t1.exon5;Parent=g4230.t1;
OW052034.1_Epicampocera_succincta_genome_assembly,_chromosome:_1	AUGUSTUS	start_codon	95763011	95763013	.	-	0	ID=g4230.t1.start1;Parent=g4230.t1;
OW052034.1_Epicampocera_succincta_genome_assembly,_chromosome:_1	AUGUSTUS	gene	95764973	95765516	.	-	.	ID=g4231;
OW052034.1_Epicampocera_succincta_genome_assembly,_chromosome:_1	AUGUSTUS	mRNA	95764973	95765516	1	-	.	ID=g4231.t1;Parent=g4231;
OW052034.1_Epicampocera_succincta_genome_assembly,_chromosome:_1	AUGUSTUS	stop_codon	95764973	95764975	.	-	0	ID=g4231.t1.stop1;Parent=g4231.t1;
OW052034.1_Epicampocera_succincta_genome_assembly,_chromosome:_1	AUGUSTUS	CDS	95764973	95765386	1	-	0	ID=g4231.t1.CDS1;Parent=g4231.t1;
OW052034.1_Epicampocera_succincta_genome_assembly,_chromosome:_1	AUGUSTUS	exon	95764973	95765386	.	-	.	ID=g4231.t1.exon1;Parent=g4231.t1;
OW052034.1_Epicampocera_succincta_genome_assembly,_chromosome:_1	AUGUSTUS	intron	95765387	95765477	1	-	.	ID=g4231.t1.intron1;Parent=g4231.t1;
OW052034.1_Epicampocera_succincta_genome_assembly,_chromosome:_1	AUGUSTUS	CDS	95765478	95765516	1	-	0	ID=g4231.t1.CDS2;Parent=g4231.t1;
OW052034.1_Epicampocera_succincta_genome_assembly,_chromosome:_1	AUGUSTUS	exon	95765478	95765516	.	-	.	ID=g4231.t1.exon2;Parent=g4231.t1;
OW052034.1_Epicampocera_succincta_genome_assembly,_chromosome:_1	AUGUSTUS	start_codon	95765514	95765516	.	-	0	ID=g4231.t1.start1;Parent=g4231.t1;
OW052034.1_Epicampocera_succincta_genome_assembly,_chromosome:_1	AUGUSTUS	gene	95766163	95766859	.	+	.	ID=g4232;
OW052034.1_Epicampocera_succincta_genome_assembly,_chromosome:_1	AUGUSTUS	mRNA	95766163	95766859	0.62	+	.	ID=g4232.t1;Parent=g4232;
OW052034.1_Epicampocera_succincta_genome_assembly,_chromosome:_1	AUGUSTUS	start_codon	95766163	95766165	.	+	0	ID=g4232.t1.start1;Parent=g4232.t1;
OW052034.1_Epicampocera_succincta_genome_assembly,_chromosome:_1	AUGUSTUS	CDS	95766163	95766276	0.62	+	0	ID=g4232.t1.CDS1;Parent=g4232.t1;
OW052034.1_Epicampocera_succincta_genome_assembly,_chromosome:_1	AUGUSTUS	exon	95766163	95766276	.	+	.	ID=g4232.t1.exon1;Parent=g4232.t1;
OW052034.1_Epicampocera_succincta_genome_assembly,_chromosome:_1	AUGUSTUS	intron	95766277	95766562	0.62	+	.	ID=g4232.t1.intron1;Parent=g4232.t1;
OW052034.1_Epicampocera_succincta_genome_assembly,_chromosome:_1	AUGUSTUS	CDS	95766563	95766859	0.63	+	0	ID=g4232.t1.CDS2;Parent=g4232.t1;
OW052034.1_Epicampocera_succincta_genome_assembly,_chromosome:_1	AUGUSTUS	exon	95766563	95766859	.	+	.	ID=g4232.t1.exon2;Parent=g4232.t1;
OW052034.1_Epicampocera_succincta_genome_assembly,_chromosome:_1	AUGUSTUS	stop_codon	95766857	95766859	.	+	0	ID=g4232.t1.stop1;Parent=g4232.t1;
OW052034.1_Epicampocera_succincta_genome_assembly,_chromosome:_1	AUGUSTUS	gene	95768527	95769294	.	-	.	ID=g4233;
OW052034.1_Epicampocera_succincta_genome_assembly,_chromosome:_1	AUGUSTUS	mRNA	95768527	95769294	0.97	-	.	ID=g4233.t1;Parent=g4233;
OW052034.1_Epicampocera_succincta_genome_assembly,_chromosome:_1	AUGUSTUS	stop_codon	95768527	95768529	.	-	0	ID=g4233.t1.stop1;Parent=g4233.t1;
OW052034.1_Epicampocera_succincta_genome_assembly,_chromosome:_1	AUGUSTUS	CDS	95768527	95768847	0.97	-	0	ID=g4233.t1.CDS1;Parent=g4233.t1;
OW052034.1_Epicampocera_succincta_genome_assembly,_chromosome:_1	AUGUSTUS	exon	95768527	95768847	.	-	.	ID=g4233.t1.exon1;Parent=g4233.t1;
OW052034.1_Epicampocera_succincta_genome_assembly,_chromosome:_1	AUGUSTUS	intron	95768848	95769231	0.97	-	.	ID=g4233.t1.intron1;Parent=g4233.t1;
OW052034.1_Epicampocera_succincta_genome_assembly,_chromosome:_1	AUGUSTUS	CDS	95769232	95769294	0.97	-	0	ID=g4233.t1.CDS2;Parent=g4233.t1;
OW052034.1_Epicampocera_succincta_genome_assembly,_chromosome:_1	AUGUSTUS	exon	95769232	95769294	.	-	.	ID=g4233.t1.exon2;Parent=g4233.t1;
OW052034.1_Epicampocera_succincta_genome_assembly,_chromosome:_1	AUGUSTUS	start_codon	95769292	95769294	.	-	0	ID=g4233.t1.start1;Parent=g4233.t1;
OW052034.1_Epicampocera_succincta_genome_assembly,_chromosome:_1	AUGUSTUS	gene	95789108	95797262	.	+	.	ID=g4234;
OW052034.1_Epicampocera_succincta_genome_assembly,_chromosome:_1	AUGUSTUS	mRNA	95789108	95797262	1	+	.	ID=g4234.t1;Parent=g4234;
OW052034.1_Epicampocera_succincta_genome_assembly,_chromosome:_1	AUGUSTUS	start_codon	95789108	95789110	.	+	0	ID=g4234.t1.start1;Parent=g4234.t1;
OW052034.1_Epicampocera_succincta_genome_assembly,_chromosome:_1	AUGUSTUS	CDS	95789108	95789254	1	+	0	ID=g4234.t1.CDS1;Parent=g4234.t1;
OW052034.1_Epicampocera_succincta_genome_assembly,_chromosome:_1	AUGUSTUS	exon	95789108	95789254	.	+	.	ID=g4234.t1.exon1;Parent=g4234.t1;
OW052034.1_Epicampocera_succincta_genome_assembly,_chromosome:_1	AUGUSTUS	intron	95789255	95789345	1	+	.	ID=g4234.t1.intron1;Parent=g4234.t1;
OW052034.1_Epicampocera_succincta_genome_assembly,_chromosome:_1	AUGUSTUS	CDS	95789346	95789447	1	+	0	ID=g4234.t1.CDS2;Parent=g4234.t1;
OW052034.1_Epicampocera_succincta_genome_assembly,_chromosome:_1	AUGUSTUS	exon	95789346	95789447	.	+	.	ID=g4234.t1.exon2;Parent=g4234.t1;
OW052034.1_Epicampocera_succincta_genome_assembly,_chromosome:_1	AUGUSTUS	intron	95789448	95792420	1	+	.	ID=g4234.t1.intron2;Parent=g4234.t1;
OW052034.1_Epicampocera_succincta_genome_assembly,_chromosome:_1	AUGUSTUS	CDS	95792421	95792772	1	+	0	ID=g4234.t1.CDS3;Parent=g4234.t1;
OW052034.1_Epicampocera_succincta_genome_assembly,_chromosome:_1	AUGUSTUS	exon	95792421	95792772	.	+	.	ID=g4234.t1.exon3;Parent=g4234.t1;
OW052034.1_Epicampocera_succincta_genome_assembly,_chromosome:_1	AUGUSTUS	intron	95792773	95796417	1	+	.	ID=g4234.t1.intron3;Parent=g4234.t1;
OW052034.1_Epicampocera_succincta_genome_assembly,_chromosome:_1	AUGUSTUS	CDS	95796418	95797262	1	+	2	ID=g4234.t1.CDS4;Parent=g4234.t1;
OW052034.1_Epicampocera_succincta_genome_assembly,_chromosome:_1	AUGUSTUS	exon	95796418	95797262	.	+	.	ID=g4234.t1.exon4;Parent=g4234.t1;
OW052034.1_Epicampocera_succincta_genome_assembly,_chromosome:_1	AUGUSTUS	stop_codon	95797260	95797262	.	+	0	ID=g4234.t1.stop1;Parent=g4234.t1;
OW052034.1_Epicampocera_succincta_genome_assembly,_chromosome:_1	AUGUSTUS	gene	95798272	95798565	.	+	.	ID=g4235;
OW052034.1_Epicampocera_succincta_genome_assembly,_chromosome:_1	AUGUSTUS	mRNA	95798272	95798565	0.9	+	.	ID=g4235.t1;Parent=g4235;
OW052034.1_Epicampocera_succincta_genome_assembly,_chromosome:_1	AUGUSTUS	start_codon	95798272	95798274	.	+	0	ID=g4235.t1.start1;Parent=g4235.t1;
OW052034.1_Epicampocera_succincta_genome_assembly,_chromosome:_1	AUGUSTUS	CDS	95798272	95798565	0.9	+	0	ID=g4235.t1.CDS1;Parent=g4235.t1;
OW052034.1_Epicampocera_succincta_genome_assembly,_chromosome:_1	AUGUSTUS	exon	95798272	95798565	.	+	.	ID=g4235.t1.exon1;Parent=g4235.t1;
OW052034.1_Epicampocera_succincta_genome_assembly,_chromosome:_1	AUGUSTUS	stop_codon	95798563	95798565	.	+	0	ID=g4235.t1.stop1;Parent=g4235.t1;
OW052034.1_Epicampocera_succincta_genome_assembly,_chromosome:_1	AUGUSTUS	gene	95844137	95844622	.	+	.	ID=g4236;
OW052034.1_Epicampocera_succincta_genome_assembly,_chromosome:_1	AUGUSTUS	mRNA	95844137	95844622	1	+	.	ID=g4236.t1;Parent=g4236;
OW052034.1_Epicampocera_succincta_genome_assembly,_chromosome:_1	AUGUSTUS	start_codon	95844137	95844139	.	+	0	ID=g4236.t1.start1;Parent=g4236.t1;
OW052034.1_Epicampocera_succincta_genome_assembly,_chromosome:_1	AUGUSTUS	CDS	95844137	95844172	1	+	0	ID=g4236.t1.CDS1;Parent=g4236.t1;
OW052034.1_Epicampocera_succincta_genome_assembly,_chromosome:_1	AUGUSTUS	exon	95844137	95844172	.	+	.	ID=g4236.t1.exon1;Parent=g4236.t1;
OW052034.1_Epicampocera_succincta_genome_assembly,_chromosome:_1	AUGUSTUS	intron	95844173	95844235	1	+	.	ID=g4236.t1.intron1;Parent=g4236.t1;
OW052034.1_Epicampocera_succincta_genome_assembly,_chromosome:_1	AUGUSTUS	CDS	95844236	95844622	1	+	0	ID=g4236.t1.CDS2;Parent=g4236.t1;
OW052034.1_Epicampocera_succincta_genome_assembly,_chromosome:_1	AUGUSTUS	exon	95844236	95844622	.	+	.	ID=g4236.t1.exon2;Parent=g4236.t1;
OW052034.1_Epicampocera_succincta_genome_assembly,_chromosome:_1	AUGUSTUS	stop_codon	95844620	95844622	.	+	0	ID=g4236.t1.stop1;Parent=g4236.t1;
OW052034.1_Epicampocera_succincta_genome_assembly,_chromosome:_1	AUGUSTUS	gene	95844696	95845228	.	-	.	ID=g4237;
OW052034.1_Epicampocera_succincta_genome_assembly,_chromosome:_1	AUGUSTUS	mRNA	95844696	95845228	1	-	.	ID=g4237.t1;Parent=g4237;
OW052034.1_Epicampocera_succincta_genome_assembly,_chromosome:_1	AUGUSTUS	stop_codon	95844696	95844698	.	-	0	ID=g4237.t1.stop1;Parent=g4237.t1;
OW052034.1_Epicampocera_succincta_genome_assembly,_chromosome:_1	AUGUSTUS	CDS	95844696	95845118	1	-	0	ID=g4237.t1.CDS1;Parent=g4237.t1;
OW052034.1_Epicampocera_succincta_genome_assembly,_chromosome:_1	AUGUSTUS	exon	95844696	95845118	.	-	.	ID=g4237.t1.exon1;Parent=g4237.t1;
OW052034.1_Epicampocera_succincta_genome_assembly,_chromosome:_1	AUGUSTUS	intron	95845119	95845189	1	-	.	ID=g4237.t1.intron1;Parent=g4237.t1;
OW052034.1_Epicampocera_succincta_genome_assembly,_chromosome:_1	AUGUSTUS	CDS	95845190	95845228	1	-	0	ID=g4237.t1.CDS2;Parent=g4237.t1;
OW052034.1_Epicampocera_succincta_genome_assembly,_chromosome:_1	AUGUSTUS	exon	95845190	95845228	.	-	.	ID=g4237.t1.exon2;Parent=g4237.t1;
OW052034.1_Epicampocera_succincta_genome_assembly,_chromosome:_1	AUGUSTUS	start_codon	95845226	95845228	.	-	0	ID=g4237.t1.start1;Parent=g4237.t1;
OW052034.1_Epicampocera_succincta_genome_assembly,_chromosome:_1	AUGUSTUS	gene	95860961	95862067	.	+	.	ID=g4238;
OW052034.1_Epicampocera_succincta_genome_assembly,_chromosome:_1	AUGUSTUS	mRNA	95860961	95862067	1	+	.	ID=g4238.t1;Parent=g4238;
OW052034.1_Epicampocera_succincta_genome_assembly,_chromosome:_1	AUGUSTUS	start_codon	95860961	95860963	.	+	0	ID=g4238.t1.start1;Parent=g4238.t1;
OW052034.1_Epicampocera_succincta_genome_assembly,_chromosome:_1	AUGUSTUS	CDS	95860961	95861239	1	+	0	ID=g4238.t1.CDS1;Parent=g4238.t1;
OW052034.1_Epicampocera_succincta_genome_assembly,_chromosome:_1	AUGUSTUS	exon	95860961	95861239	.	+	.	ID=g4238.t1.exon1;Parent=g4238.t1;
OW052034.1_Epicampocera_succincta_genome_assembly,_chromosome:_1	AUGUSTUS	intron	95861240	95861311	1	+	.	ID=g4238.t1.intron1;Parent=g4238.t1;
OW052034.1_Epicampocera_succincta_genome_assembly,_chromosome:_1	AUGUSTUS	CDS	95861312	95862067	1	+	0	ID=g4238.t1.CDS2;Parent=g4238.t1;
OW052034.1_Epicampocera_succincta_genome_assembly,_chromosome:_1	AUGUSTUS	exon	95861312	95862067	.	+	.	ID=g4238.t1.exon2;Parent=g4238.t1;
OW052034.1_Epicampocera_succincta_genome_assembly,_chromosome:_1	AUGUSTUS	stop_codon	95862065	95862067	.	+	0	ID=g4238.t1.stop1;Parent=g4238.t1;
OW052034.1_Epicampocera_succincta_genome_assembly,_chromosome:_1	AUGUSTUS	gene	95864459	95864850	.	+	.	ID=g4239;
OW052034.1_Epicampocera_succincta_genome_assembly,_chromosome:_1	AUGUSTUS	mRNA	95864459	95864850	1	+	.	ID=g4239.t1;Parent=g4239;
OW052034.1_Epicampocera_succincta_genome_assembly,_chromosome:_1	AUGUSTUS	start_codon	95864459	95864461	.	+	0	ID=g4239.t1.start1;Parent=g4239.t1;
OW052034.1_Epicampocera_succincta_genome_assembly,_chromosome:_1	AUGUSTUS	CDS	95864459	95864516	1	+	0	ID=g4239.t1.CDS1;Parent=g4239.t1;
OW052034.1_Epicampocera_succincta_genome_assembly,_chromosome:_1	AUGUSTUS	exon	95864459	95864516	.	+	.	ID=g4239.t1.exon1;Parent=g4239.t1;
OW052034.1_Epicampocera_succincta_genome_assembly,_chromosome:_1	AUGUSTUS	intron	95864517	95864584	1	+	.	ID=g4239.t1.intron1;Parent=g4239.t1;
OW052034.1_Epicampocera_succincta_genome_assembly,_chromosome:_1	AUGUSTUS	CDS	95864585	95864850	1	+	2	ID=g4239.t1.CDS2;Parent=g4239.t1;
OW052034.1_Epicampocera_succincta_genome_assembly,_chromosome:_1	AUGUSTUS	exon	95864585	95864850	.	+	.	ID=g4239.t1.exon2;Parent=g4239.t1;
OW052034.1_Epicampocera_succincta_genome_assembly,_chromosome:_1	AUGUSTUS	stop_codon	95864848	95864850	.	+	0	ID=g4239.t1.stop1;Parent=g4239.t1;
OW052034.1_Epicampocera_succincta_genome_assembly,_chromosome:_1	AUGUSTUS	gene	95867415	95868013	.	+	.	ID=g4240;
OW052034.1_Epicampocera_succincta_genome_assembly,_chromosome:_1	AUGUSTUS	mRNA	95867415	95868013	0.89	+	.	ID=g4240.t1;Parent=g4240;
OW052034.1_Epicampocera_succincta_genome_assembly,_chromosome:_1	AUGUSTUS	CDS	95867415	95867417	0.89	+	0	ID=g4240.t1.CDS1;Parent=g4240.t1;
OW052034.1_Epicampocera_succincta_genome_assembly,_chromosome:_1	AUGUSTUS	exon	95867415	95867417	.	+	.	ID=g4240.t1.exon1;Parent=g4240.t1;
OW052034.1_Epicampocera_succincta_genome_assembly,_chromosome:_1	AUGUSTUS	start_codon	95867415	95867417	.	+	0	ID=g4240.t1.start1;Parent=g4240.t1;
OW052034.1_Epicampocera_succincta_genome_assembly,_chromosome:_1	AUGUSTUS	intron	95867418	95867713	1	+	.	ID=g4240.t1.intron1;Parent=g4240.t1;
OW052034.1_Epicampocera_succincta_genome_assembly,_chromosome:_1	AUGUSTUS	CDS	95867714	95868013	1	+	0	ID=g4240.t1.CDS2;Parent=g4240.t1;
OW052034.1_Epicampocera_succincta_genome_assembly,_chromosome:_1	AUGUSTUS	exon	95867714	95868013	.	+	.	ID=g4240.t1.exon2;Parent=g4240.t1;
OW052034.1_Epicampocera_succincta_genome_assembly,_chromosome:_1	AUGUSTUS	stop_codon	95868011	95868013	.	+	0	ID=g4240.t1.stop1;Parent=g4240.t1;
OW052034.1_Epicampocera_succincta_genome_assembly,_chromosome:_1	AUGUSTUS	gene	95868103	95868764	.	-	.	ID=g4241;
OW052034.1_Epicampocera_succincta_genome_assembly,_chromosome:_1	AUGUSTUS	mRNA	95868103	95868764	1	-	.	ID=g4241.t1;Parent=g4241;
OW052034.1_Epicampocera_succincta_genome_assembly,_chromosome:_1	AUGUSTUS	stop_codon	95868103	95868105	.	-	0	ID=g4241.t1.stop1;Parent=g4241.t1;
OW052034.1_Epicampocera_succincta_genome_assembly,_chromosome:_1	AUGUSTUS	CDS	95868103	95868337	1	-	1	ID=g4241.t1.CDS1;Parent=g4241.t1;
OW052034.1_Epicampocera_succincta_genome_assembly,_chromosome:_1	AUGUSTUS	exon	95868103	95868337	.	-	.	ID=g4241.t1.exon1;Parent=g4241.t1;
OW052034.1_Epicampocera_succincta_genome_assembly,_chromosome:_1	AUGUSTUS	intron	95868338	95868393	1	-	.	ID=g4241.t1.intron1;Parent=g4241.t1;
OW052034.1_Epicampocera_succincta_genome_assembly,_chromosome:_1	AUGUSTUS	CDS	95868394	95868764	1	-	0	ID=g4241.t1.CDS2;Parent=g4241.t1;
OW052034.1_Epicampocera_succincta_genome_assembly,_chromosome:_1	AUGUSTUS	exon	95868394	95868764	.	-	.	ID=g4241.t1.exon2;Parent=g4241.t1;
OW052034.1_Epicampocera_succincta_genome_assembly,_chromosome:_1	AUGUSTUS	start_codon	95868762	95868764	.	-	0	ID=g4241.t1.start1;Parent=g4241.t1;
OW052034.1_Epicampocera_succincta_genome_assembly,_chromosome:_1	AUGUSTUS	gene	95869447	95869779	.	+	.	ID=g4242;
OW052034.1_Epicampocera_succincta_genome_assembly,_chromosome:_1	AUGUSTUS	mRNA	95869447	95869779	1	+	.	ID=g4242.t1;Parent=g4242;
OW052034.1_Epicampocera_succincta_genome_assembly,_chromosome:_1	AUGUSTUS	start_codon	95869447	95869449	.	+	0	ID=g4242.t1.start1;Parent=g4242.t1;
OW052034.1_Epicampocera_succincta_genome_assembly,_chromosome:_1	AUGUSTUS	CDS	95869447	95869779	1	+	0	ID=g4242.t1.CDS1;Parent=g4242.t1;
OW052034.1_Epicampocera_succincta_genome_assembly,_chromosome:_1	AUGUSTUS	exon	95869447	95869779	.	+	.	ID=g4242.t1.exon1;Parent=g4242.t1;
OW052034.1_Epicampocera_succincta_genome_assembly,_chromosome:_1	AUGUSTUS	stop_codon	95869777	95869779	.	+	0	ID=g4242.t1.stop1;Parent=g4242.t1;
OW052034.1_Epicampocera_succincta_genome_assembly,_chromosome:_1	AUGUSTUS	gene	95870834	95873891	.	-	.	ID=g4243;
OW052034.1_Epicampocera_succincta_genome_assembly,_chromosome:_1	AUGUSTUS	mRNA	95870834	95873891	1	-	.	ID=g4243.t1;Parent=g4243;
OW052034.1_Epicampocera_succincta_genome_assembly,_chromosome:_1	AUGUSTUS	stop_codon	95870834	95870836	.	-	0	ID=g4243.t1.stop1;Parent=g4243.t1;
OW052034.1_Epicampocera_succincta_genome_assembly,_chromosome:_1	AUGUSTUS	CDS	95870834	95870915	1	-	1	ID=g4243.t1.CDS1;Parent=g4243.t1;
OW052034.1_Epicampocera_succincta_genome_assembly,_chromosome:_1	AUGUSTUS	exon	95870834	95870915	.	-	.	ID=g4243.t1.exon1;Parent=g4243.t1;
OW052034.1_Epicampocera_succincta_genome_assembly,_chromosome:_1	AUGUSTUS	intron	95870916	95870974	1	-	.	ID=g4243.t1.intron1;Parent=g4243.t1;
OW052034.1_Epicampocera_succincta_genome_assembly,_chromosome:_1	AUGUSTUS	CDS	95870975	95871112	1	-	1	ID=g4243.t1.CDS2;Parent=g4243.t1;
OW052034.1_Epicampocera_succincta_genome_assembly,_chromosome:_1	AUGUSTUS	exon	95870975	95871112	.	-	.	ID=g4243.t1.exon2;Parent=g4243.t1;
OW052034.1_Epicampocera_succincta_genome_assembly,_chromosome:_1	AUGUSTUS	intron	95871113	95871335	1	-	.	ID=g4243.t1.intron2;Parent=g4243.t1;
OW052034.1_Epicampocera_succincta_genome_assembly,_chromosome:_1	AUGUSTUS	CDS	95871336	95872585	1	-	0	ID=g4243.t1.CDS3;Parent=g4243.t1;
OW052034.1_Epicampocera_succincta_genome_assembly,_chromosome:_1	AUGUSTUS	exon	95871336	95872585	.	-	.	ID=g4243.t1.exon3;Parent=g4243.t1;
OW052034.1_Epicampocera_succincta_genome_assembly,_chromosome:_1	AUGUSTUS	intron	95872586	95873732	1	-	.	ID=g4243.t1.intron3;Parent=g4243.t1;
OW052034.1_Epicampocera_succincta_genome_assembly,_chromosome:_1	AUGUSTUS	CDS	95873733	95873891	1	-	0	ID=g4243.t1.CDS4;Parent=g4243.t1;
OW052034.1_Epicampocera_succincta_genome_assembly,_chromosome:_1	AUGUSTUS	exon	95873733	95873891	.	-	.	ID=g4243.t1.exon4;Parent=g4243.t1;
OW052034.1_Epicampocera_succincta_genome_assembly,_chromosome:_1	AUGUSTUS	start_codon	95873889	95873891	.	-	0	ID=g4243.t1.start1;Parent=g4243.t1;
OW052034.1_Epicampocera_succincta_genome_assembly,_chromosome:_1	AUGUSTUS	gene	95880718	95882350	.	+	.	ID=g4244;
OW052034.1_Epicampocera_succincta_genome_assembly,_chromosome:_1	AUGUSTUS	mRNA	95880718	95882350	1	+	.	ID=g4244.t1;Parent=g4244;
OW052034.1_Epicampocera_succincta_genome_assembly,_chromosome:_1	AUGUSTUS	start_codon	95880718	95880720	.	+	0	ID=g4244.t1.start1;Parent=g4244.t1;
OW052034.1_Epicampocera_succincta_genome_assembly,_chromosome:_1	AUGUSTUS	CDS	95880718	95880999	1	+	0	ID=g4244.t1.CDS1;Parent=g4244.t1;
OW052034.1_Epicampocera_succincta_genome_assembly,_chromosome:_1	AUGUSTUS	exon	95880718	95880999	.	+	.	ID=g4244.t1.exon1;Parent=g4244.t1;
OW052034.1_Epicampocera_succincta_genome_assembly,_chromosome:_1	AUGUSTUS	intron	95881000	95881052	1	+	.	ID=g4244.t1.intron1;Parent=g4244.t1;
OW052034.1_Epicampocera_succincta_genome_assembly,_chromosome:_1	AUGUSTUS	CDS	95881053	95881341	1	+	0	ID=g4244.t1.CDS2;Parent=g4244.t1;
OW052034.1_Epicampocera_succincta_genome_assembly,_chromosome:_1	AUGUSTUS	exon	95881053	95881341	.	+	.	ID=g4244.t1.exon2;Parent=g4244.t1;
OW052034.1_Epicampocera_succincta_genome_assembly,_chromosome:_1	AUGUSTUS	intron	95881342	95881403	1	+	.	ID=g4244.t1.intron2;Parent=g4244.t1;
OW052034.1_Epicampocera_succincta_genome_assembly,_chromosome:_1	AUGUSTUS	CDS	95881404	95882350	1	+	2	ID=g4244.t1.CDS3;Parent=g4244.t1;
OW052034.1_Epicampocera_succincta_genome_assembly,_chromosome:_1	AUGUSTUS	exon	95881404	95882350	.	+	.	ID=g4244.t1.exon3;Parent=g4244.t1;
OW052034.1_Epicampocera_succincta_genome_assembly,_chromosome:_1	AUGUSTUS	stop_codon	95882348	95882350	.	+	0	ID=g4244.t1.stop1;Parent=g4244.t1;
OW052034.1_Epicampocera_succincta_genome_assembly,_chromosome:_1	AUGUSTUS	gene	95883368	95884785	.	+	.	ID=g4245;
OW052034.1_Epicampocera_succincta_genome_assembly,_chromosome:_1	AUGUSTUS	mRNA	95883368	95884785	1	+	.	ID=g4245.t1;Parent=g4245;
OW052034.1_Epicampocera_succincta_genome_assembly,_chromosome:_1	AUGUSTUS	start_codon	95883368	95883370	.	+	0	ID=g4245.t1.start1;Parent=g4245.t1;
OW052034.1_Epicampocera_succincta_genome_assembly,_chromosome:_1	AUGUSTUS	CDS	95883368	95883380	1	+	0	ID=g4245.t1.CDS1;Parent=g4245.t1;
OW052034.1_Epicampocera_succincta_genome_assembly,_chromosome:_1	AUGUSTUS	exon	95883368	95883380	.	+	.	ID=g4245.t1.exon1;Parent=g4245.t1;
OW052034.1_Epicampocera_succincta_genome_assembly,_chromosome:_1	AUGUSTUS	intron	95883381	95883444	1	+	.	ID=g4245.t1.intron1;Parent=g4245.t1;
OW052034.1_Epicampocera_succincta_genome_assembly,_chromosome:_1	AUGUSTUS	CDS	95883445	95884072	1	+	2	ID=g4245.t1.CDS2;Parent=g4245.t1;
OW052034.1_Epicampocera_succincta_genome_assembly,_chromosome:_1	AUGUSTUS	exon	95883445	95884072	.	+	.	ID=g4245.t1.exon2;Parent=g4245.t1;
OW052034.1_Epicampocera_succincta_genome_assembly,_chromosome:_1	AUGUSTUS	intron	95884073	95884706	1	+	.	ID=g4245.t1.intron2;Parent=g4245.t1;
OW052034.1_Epicampocera_succincta_genome_assembly,_chromosome:_1	AUGUSTUS	CDS	95884707	95884785	1	+	1	ID=g4245.t1.CDS3;Parent=g4245.t1;
OW052034.1_Epicampocera_succincta_genome_assembly,_chromosome:_1	AUGUSTUS	exon	95884707	95884785	.	+	.	ID=g4245.t1.exon3;Parent=g4245.t1;
OW052034.1_Epicampocera_succincta_genome_assembly,_chromosome:_1	AUGUSTUS	stop_codon	95884783	95884785	.	+	0	ID=g4245.t1.stop1;Parent=g4245.t1;
OW052034.1_Epicampocera_succincta_genome_assembly,_chromosome:_1	AUGUSTUS	gene	95885231	95885538	.	-	.	ID=g4246;
OW052034.1_Epicampocera_succincta_genome_assembly,_chromosome:_1	AUGUSTUS	mRNA	95885231	95885538	1	-	.	ID=g4246.t1;Parent=g4246;
OW052034.1_Epicampocera_succincta_genome_assembly,_chromosome:_1	AUGUSTUS	stop_codon	95885231	95885233	.	-	0	ID=g4246.t1.stop1;Parent=g4246.t1;
OW052034.1_Epicampocera_succincta_genome_assembly,_chromosome:_1	AUGUSTUS	CDS	95885231	95885298	1	-	2	ID=g4246.t1.CDS1;Parent=g4246.t1;
OW052034.1_Epicampocera_succincta_genome_assembly,_chromosome:_1	AUGUSTUS	exon	95885231	95885298	.	-	.	ID=g4246.t1.exon1;Parent=g4246.t1;
OW052034.1_Epicampocera_succincta_genome_assembly,_chromosome:_1	AUGUSTUS	intron	95885299	95885363	1	-	.	ID=g4246.t1.intron1;Parent=g4246.t1;
OW052034.1_Epicampocera_succincta_genome_assembly,_chromosome:_1	AUGUSTUS	CDS	95885364	95885538	1	-	0	ID=g4246.t1.CDS2;Parent=g4246.t1;
OW052034.1_Epicampocera_succincta_genome_assembly,_chromosome:_1	AUGUSTUS	exon	95885364	95885538	.	-	.	ID=g4246.t1.exon2;Parent=g4246.t1;
OW052034.1_Epicampocera_succincta_genome_assembly,_chromosome:_1	AUGUSTUS	start_codon	95885536	95885538	.	-	0	ID=g4246.t1.start1;Parent=g4246.t1;
OW052034.1_Epicampocera_succincta_genome_assembly,_chromosome:_1	AUGUSTUS	gene	95886600	95893193	.	+	.	ID=g4247;
OW052034.1_Epicampocera_succincta_genome_assembly,_chromosome:_1	AUGUSTUS	mRNA	95886600	95893193	1	+	.	ID=g4247.t1;Parent=g4247;
OW052034.1_Epicampocera_succincta_genome_assembly,_chromosome:_1	AUGUSTUS	start_codon	95886600	95886602	.	+	0	ID=g4247.t1.start1;Parent=g4247.t1;
OW052034.1_Epicampocera_succincta_genome_assembly,_chromosome:_1	AUGUSTUS	CDS	95886600	95886721	1	+	0	ID=g4247.t1.CDS1;Parent=g4247.t1;
OW052034.1_Epicampocera_succincta_genome_assembly,_chromosome:_1	AUGUSTUS	exon	95886600	95886721	.	+	.	ID=g4247.t1.exon1;Parent=g4247.t1;
OW052034.1_Epicampocera_succincta_genome_assembly,_chromosome:_1	AUGUSTUS	intron	95886722	95886792	1	+	.	ID=g4247.t1.intron1;Parent=g4247.t1;
OW052034.1_Epicampocera_succincta_genome_assembly,_chromosome:_1	AUGUSTUS	CDS	95886793	95889919	1	+	1	ID=g4247.t1.CDS2;Parent=g4247.t1;
OW052034.1_Epicampocera_succincta_genome_assembly,_chromosome:_1	AUGUSTUS	exon	95886793	95889919	.	+	.	ID=g4247.t1.exon2;Parent=g4247.t1;
OW052034.1_Epicampocera_succincta_genome_assembly,_chromosome:_1	AUGUSTUS	intron	95889920	95889977	1	+	.	ID=g4247.t1.intron2;Parent=g4247.t1;
OW052034.1_Epicampocera_succincta_genome_assembly,_chromosome:_1	AUGUSTUS	CDS	95889978	95890549	1	+	0	ID=g4247.t1.CDS3;Parent=g4247.t1;
OW052034.1_Epicampocera_succincta_genome_assembly,_chromosome:_1	AUGUSTUS	exon	95889978	95890549	.	+	.	ID=g4247.t1.exon3;Parent=g4247.t1;
OW052034.1_Epicampocera_succincta_genome_assembly,_chromosome:_1	AUGUSTUS	intron	95890550	95891736	1	+	.	ID=g4247.t1.intron3;Parent=g4247.t1;
OW052034.1_Epicampocera_succincta_genome_assembly,_chromosome:_1	AUGUSTUS	CDS	95891737	95891912	1	+	1	ID=g4247.t1.CDS4;Parent=g4247.t1;
OW052034.1_Epicampocera_succincta_genome_assembly,_chromosome:_1	AUGUSTUS	exon	95891737	95891912	.	+	.	ID=g4247.t1.exon4;Parent=g4247.t1;
OW052034.1_Epicampocera_succincta_genome_assembly,_chromosome:_1	AUGUSTUS	intron	95891913	95892607	1	+	.	ID=g4247.t1.intron4;Parent=g4247.t1;
OW052034.1_Epicampocera_succincta_genome_assembly,_chromosome:_1	AUGUSTUS	CDS	95892608	95893040	1	+	2	ID=g4247.t1.CDS5;Parent=g4247.t1;
OW052034.1_Epicampocera_succincta_genome_assembly,_chromosome:_1	AUGUSTUS	exon	95892608	95893040	.	+	.	ID=g4247.t1.exon5;Parent=g4247.t1;
OW052034.1_Epicampocera_succincta_genome_assembly,_chromosome:_1	AUGUSTUS	intron	95893041	95893102	1	+	.	ID=g4247.t1.intron5;Parent=g4247.t1;
OW052034.1_Epicampocera_succincta_genome_assembly,_chromosome:_1	AUGUSTUS	CDS	95893103	95893193	1	+	1	ID=g4247.t1.CDS6;Parent=g4247.t1;
OW052034.1_Epicampocera_succincta_genome_assembly,_chromosome:_1	AUGUSTUS	exon	95893103	95893193	.	+	.	ID=g4247.t1.exon6;Parent=g4247.t1;
OW052034.1_Epicampocera_succincta_genome_assembly,_chromosome:_1	AUGUSTUS	stop_codon	95893191	95893193	.	+	0	ID=g4247.t1.stop1;Parent=g4247.t1;
OW052034.1_Epicampocera_succincta_genome_assembly,_chromosome:_1	AUGUSTUS	gene	95895793	95896950	.	-	.	ID=g4248;
OW052034.1_Epicampocera_succincta_genome_assembly,_chromosome:_1	AUGUSTUS	mRNA	95895793	95896950	1	-	.	ID=g4248.t1;Parent=g4248;
OW052034.1_Epicampocera_succincta_genome_assembly,_chromosome:_1	AUGUSTUS	stop_codon	95895793	95895795	.	-	0	ID=g4248.t1.stop1;Parent=g4248.t1;
OW052034.1_Epicampocera_succincta_genome_assembly,_chromosome:_1	AUGUSTUS	CDS	95895793	95896950	1	-	0	ID=g4248.t1.CDS1;Parent=g4248.t1;
OW052034.1_Epicampocera_succincta_genome_assembly,_chromosome:_1	AUGUSTUS	exon	95895793	95896950	.	-	.	ID=g4248.t1.exon1;Parent=g4248.t1;
OW052034.1_Epicampocera_succincta_genome_assembly,_chromosome:_1	AUGUSTUS	start_codon	95896948	95896950	.	-	0	ID=g4248.t1.start1;Parent=g4248.t1;
OW052034.1_Epicampocera_succincta_genome_assembly,_chromosome:_1	AUGUSTUS	gene	95899876	95902548	.	+	.	ID=g4249;
OW052034.1_Epicampocera_succincta_genome_assembly,_chromosome:_1	AUGUSTUS	mRNA	95899876	95902548	1	+	.	ID=g4249.t1;Parent=g4249;
OW052034.1_Epicampocera_succincta_genome_assembly,_chromosome:_1	AUGUSTUS	start_codon	95899876	95899878	.	+	0	ID=g4249.t1.start1;Parent=g4249.t1;
OW052034.1_Epicampocera_succincta_genome_assembly,_chromosome:_1	AUGUSTUS	CDS	95899876	95900639	1	+	0	ID=g4249.t1.CDS1;Parent=g4249.t1;
OW052034.1_Epicampocera_succincta_genome_assembly,_chromosome:_1	AUGUSTUS	exon	95899876	95900639	.	+	.	ID=g4249.t1.exon1;Parent=g4249.t1;
OW052034.1_Epicampocera_succincta_genome_assembly,_chromosome:_1	AUGUSTUS	intron	95900640	95901461	1	+	.	ID=g4249.t1.intron1;Parent=g4249.t1;
OW052034.1_Epicampocera_succincta_genome_assembly,_chromosome:_1	AUGUSTUS	CDS	95901462	95902548	1	+	1	ID=g4249.t1.CDS2;Parent=g4249.t1;
OW052034.1_Epicampocera_succincta_genome_assembly,_chromosome:_1	AUGUSTUS	exon	95901462	95902548	.	+	.	ID=g4249.t1.exon2;Parent=g4249.t1;
OW052034.1_Epicampocera_succincta_genome_assembly,_chromosome:_1	AUGUSTUS	stop_codon	95902546	95902548	.	+	0	ID=g4249.t1.stop1;Parent=g4249.t1;
OW052034.1_Epicampocera_succincta_genome_assembly,_chromosome:_1	AUGUSTUS	gene	95906206	95908646	.	-	.	ID=g4250;
OW052034.1_Epicampocera_succincta_genome_assembly,_chromosome:_1	AUGUSTUS	mRNA	95906206	95908646	1	-	.	ID=g4250.t1;Parent=g4250;
OW052034.1_Epicampocera_succincta_genome_assembly,_chromosome:_1	AUGUSTUS	stop_codon	95906206	95906208	.	-	0	ID=g4250.t1.stop1;Parent=g4250.t1;
OW052034.1_Epicampocera_succincta_genome_assembly,_chromosome:_1	AUGUSTUS	CDS	95906206	95906375	1	-	2	ID=g4250.t1.CDS1;Parent=g4250.t1;
OW052034.1_Epicampocera_succincta_genome_assembly,_chromosome:_1	AUGUSTUS	exon	95906206	95906375	.	-	.	ID=g4250.t1.exon1;Parent=g4250.t1;
OW052034.1_Epicampocera_succincta_genome_assembly,_chromosome:_1	AUGUSTUS	intron	95906376	95906443	1	-	.	ID=g4250.t1.intron1;Parent=g4250.t1;
OW052034.1_Epicampocera_succincta_genome_assembly,_chromosome:_1	AUGUSTUS	CDS	95906444	95907275	1	-	0	ID=g4250.t1.CDS2;Parent=g4250.t1;
OW052034.1_Epicampocera_succincta_genome_assembly,_chromosome:_1	AUGUSTUS	exon	95906444	95907275	.	-	.	ID=g4250.t1.exon2;Parent=g4250.t1;
OW052034.1_Epicampocera_succincta_genome_assembly,_chromosome:_1	AUGUSTUS	intron	95907276	95907337	1	-	.	ID=g4250.t1.intron2;Parent=g4250.t1;
OW052034.1_Epicampocera_succincta_genome_assembly,_chromosome:_1	AUGUSTUS	CDS	95907338	95907468	1	-	2	ID=g4250.t1.CDS3;Parent=g4250.t1;
OW052034.1_Epicampocera_succincta_genome_assembly,_chromosome:_1	AUGUSTUS	exon	95907338	95907468	.	-	.	ID=g4250.t1.exon3;Parent=g4250.t1;
OW052034.1_Epicampocera_succincta_genome_assembly,_chromosome:_1	AUGUSTUS	intron	95907469	95907539	1	-	.	ID=g4250.t1.intron3;Parent=g4250.t1;
OW052034.1_Epicampocera_succincta_genome_assembly,_chromosome:_1	AUGUSTUS	CDS	95907540	95907814	1	-	1	ID=g4250.t1.CDS4;Parent=g4250.t1;
OW052034.1_Epicampocera_succincta_genome_assembly,_chromosome:_1	AUGUSTUS	exon	95907540	95907814	.	-	.	ID=g4250.t1.exon4;Parent=g4250.t1;
OW052034.1_Epicampocera_succincta_genome_assembly,_chromosome:_1	AUGUSTUS	intron	95907815	95907876	1	-	.	ID=g4250.t1.intron4;Parent=g4250.t1;
OW052034.1_Epicampocera_succincta_genome_assembly,_chromosome:_1	AUGUSTUS	CDS	95907877	95908137	1	-	1	ID=g4250.t1.CDS5;Parent=g4250.t1;
OW052034.1_Epicampocera_succincta_genome_assembly,_chromosome:_1	AUGUSTUS	exon	95907877	95908137	.	-	.	ID=g4250.t1.exon5;Parent=g4250.t1;
OW052034.1_Epicampocera_succincta_genome_assembly,_chromosome:_1	AUGUSTUS	intron	95908138	95908193	1	-	.	ID=g4250.t1.intron5;Parent=g4250.t1;
OW052034.1_Epicampocera_succincta_genome_assembly,_chromosome:_1	AUGUSTUS	CDS	95908194	95908374	1	-	2	ID=g4250.t1.CDS6;Parent=g4250.t1;
OW052034.1_Epicampocera_succincta_genome_assembly,_chromosome:_1	AUGUSTUS	exon	95908194	95908374	.	-	.	ID=g4250.t1.exon6;Parent=g4250.t1;
OW052034.1_Epicampocera_succincta_genome_assembly,_chromosome:_1	AUGUSTUS	intron	95908375	95908435	1	-	.	ID=g4250.t1.intron6;Parent=g4250.t1;
OW052034.1_Epicampocera_succincta_genome_assembly,_chromosome:_1	AUGUSTUS	CDS	95908436	95908646	1	-	0	ID=g4250.t1.CDS7;Parent=g4250.t1;
OW052034.1_Epicampocera_succincta_genome_assembly,_chromosome:_1	AUGUSTUS	exon	95908436	95908646	.	-	.	ID=g4250.t1.exon7;Parent=g4250.t1;
OW052034.1_Epicampocera_succincta_genome_assembly,_chromosome:_1	AUGUSTUS	start_codon	95908644	95908646	.	-	0	ID=g4250.t1.start1;Parent=g4250.t1;
OW052034.1_Epicampocera_succincta_genome_assembly,_chromosome:_1	AUGUSTUS	gene	95912674	95915954	.	-	.	ID=g4251;
OW052034.1_Epicampocera_succincta_genome_assembly,_chromosome:_1	AUGUSTUS	mRNA	95912674	95915954	1	-	.	ID=g4251.t1;Parent=g4251;
OW052034.1_Epicampocera_succincta_genome_assembly,_chromosome:_1	AUGUSTUS	stop_codon	95912674	95912676	.	-	0	ID=g4251.t1.stop1;Parent=g4251.t1;
OW052034.1_Epicampocera_succincta_genome_assembly,_chromosome:_1	AUGUSTUS	CDS	95912674	95912871	1	-	0	ID=g4251.t1.CDS1;Parent=g4251.t1;
OW052034.1_Epicampocera_succincta_genome_assembly,_chromosome:_1	AUGUSTUS	exon	95912674	95912871	.	-	.	ID=g4251.t1.exon1;Parent=g4251.t1;
OW052034.1_Epicampocera_succincta_genome_assembly,_chromosome:_1	AUGUSTUS	intron	95912872	95912935	1	-	.	ID=g4251.t1.intron1;Parent=g4251.t1;
OW052034.1_Epicampocera_succincta_genome_assembly,_chromosome:_1	AUGUSTUS	CDS	95912936	95914160	1	-	1	ID=g4251.t1.CDS2;Parent=g4251.t1;
OW052034.1_Epicampocera_succincta_genome_assembly,_chromosome:_1	AUGUSTUS	exon	95912936	95914160	.	-	.	ID=g4251.t1.exon2;Parent=g4251.t1;
OW052034.1_Epicampocera_succincta_genome_assembly,_chromosome:_1	AUGUSTUS	intron	95914161	95915721	1	-	.	ID=g4251.t1.intron2;Parent=g4251.t1;
OW052034.1_Epicampocera_succincta_genome_assembly,_chromosome:_1	AUGUSTUS	CDS	95915722	95915954	1	-	0	ID=g4251.t1.CDS3;Parent=g4251.t1;
OW052034.1_Epicampocera_succincta_genome_assembly,_chromosome:_1	AUGUSTUS	exon	95915722	95915954	.	-	.	ID=g4251.t1.exon3;Parent=g4251.t1;
OW052034.1_Epicampocera_succincta_genome_assembly,_chromosome:_1	AUGUSTUS	start_codon	95915952	95915954	.	-	0	ID=g4251.t1.start1;Parent=g4251.t1;
OW052034.1_Epicampocera_succincta_genome_assembly,_chromosome:_1	AUGUSTUS	gene	95917387	95918883	.	-	.	ID=g4252;
OW052034.1_Epicampocera_succincta_genome_assembly,_chromosome:_1	AUGUSTUS	mRNA	95917387	95918883	1	-	.	ID=g4252.t1;Parent=g4252;
OW052034.1_Epicampocera_succincta_genome_assembly,_chromosome:_1	AUGUSTUS	stop_codon	95917387	95917389	.	-	0	ID=g4252.t1.stop1;Parent=g4252.t1;
OW052034.1_Epicampocera_succincta_genome_assembly,_chromosome:_1	AUGUSTUS	CDS	95917387	95917584	1	-	0	ID=g4252.t1.CDS1;Parent=g4252.t1;
OW052034.1_Epicampocera_succincta_genome_assembly,_chromosome:_1	AUGUSTUS	exon	95917387	95917584	.	-	.	ID=g4252.t1.exon1;Parent=g4252.t1;
OW052034.1_Epicampocera_succincta_genome_assembly,_chromosome:_1	AUGUSTUS	intron	95917585	95917640	1	-	.	ID=g4252.t1.intron1;Parent=g4252.t1;
OW052034.1_Epicampocera_succincta_genome_assembly,_chromosome:_1	AUGUSTUS	CDS	95917641	95917757	1	-	0	ID=g4252.t1.CDS2;Parent=g4252.t1;
OW052034.1_Epicampocera_succincta_genome_assembly,_chromosome:_1	AUGUSTUS	exon	95917641	95917757	.	-	.	ID=g4252.t1.exon2;Parent=g4252.t1;
OW052034.1_Epicampocera_succincta_genome_assembly,_chromosome:_1	AUGUSTUS	intron	95917758	95917810	1	-	.	ID=g4252.t1.intron2;Parent=g4252.t1;
OW052034.1_Epicampocera_succincta_genome_assembly,_chromosome:_1	AUGUSTUS	CDS	95917811	95918132	1	-	1	ID=g4252.t1.CDS3;Parent=g4252.t1;
OW052034.1_Epicampocera_succincta_genome_assembly,_chromosome:_1	AUGUSTUS	exon	95917811	95918132	.	-	.	ID=g4252.t1.exon3;Parent=g4252.t1;
OW052034.1_Epicampocera_succincta_genome_assembly,_chromosome:_1	AUGUSTUS	intron	95918133	95918192	1	-	.	ID=g4252.t1.intron3;Parent=g4252.t1;
OW052034.1_Epicampocera_succincta_genome_assembly,_chromosome:_1	AUGUSTUS	CDS	95918193	95918294	1	-	1	ID=g4252.t1.CDS4;Parent=g4252.t1;
OW052034.1_Epicampocera_succincta_genome_assembly,_chromosome:_1	AUGUSTUS	exon	95918193	95918294	.	-	.	ID=g4252.t1.exon4;Parent=g4252.t1;
OW052034.1_Epicampocera_succincta_genome_assembly,_chromosome:_1	AUGUSTUS	intron	95918295	95918563	1	-	.	ID=g4252.t1.intron4;Parent=g4252.t1;
OW052034.1_Epicampocera_succincta_genome_assembly,_chromosome:_1	AUGUSTUS	CDS	95918564	95918883	1	-	0	ID=g4252.t1.CDS5;Parent=g4252.t1;
OW052034.1_Epicampocera_succincta_genome_assembly,_chromosome:_1	AUGUSTUS	exon	95918564	95918883	.	-	.	ID=g4252.t1.exon5;Parent=g4252.t1;
OW052034.1_Epicampocera_succincta_genome_assembly,_chromosome:_1	AUGUSTUS	start_codon	95918881	95918883	.	-	0	ID=g4252.t1.start1;Parent=g4252.t1;
OW052034.1_Epicampocera_succincta_genome_assembly,_chromosome:_1	AUGUSTUS	gene	95922485	95924188	.	+	.	ID=g4253;
OW052034.1_Epicampocera_succincta_genome_assembly,_chromosome:_1	AUGUSTUS	mRNA	95922485	95924188	1	+	.	ID=g4253.t1;Parent=g4253;
OW052034.1_Epicampocera_succincta_genome_assembly,_chromosome:_1	AUGUSTUS	start_codon	95922485	95922487	.	+	0	ID=g4253.t1.start1;Parent=g4253.t1;
OW052034.1_Epicampocera_succincta_genome_assembly,_chromosome:_1	AUGUSTUS	CDS	95922485	95924188	1	+	0	ID=g4253.t1.CDS1;Parent=g4253.t1;
OW052034.1_Epicampocera_succincta_genome_assembly,_chromosome:_1	AUGUSTUS	exon	95922485	95924188	.	+	.	ID=g4253.t1.exon1;Parent=g4253.t1;
OW052034.1_Epicampocera_succincta_genome_assembly,_chromosome:_1	AUGUSTUS	stop_codon	95924186	95924188	.	+	0	ID=g4253.t1.stop1;Parent=g4253.t1;
OW052034.1_Epicampocera_succincta_genome_assembly,_chromosome:_1	AUGUSTUS	gene	95931225	95932910	.	+	.	ID=g4254;
OW052034.1_Epicampocera_succincta_genome_assembly,_chromosome:_1	AUGUSTUS	mRNA	95931225	95932910	1	+	.	ID=g4254.t1;Parent=g4254;
OW052034.1_Epicampocera_succincta_genome_assembly,_chromosome:_1	AUGUSTUS	start_codon	95931225	95931227	.	+	0	ID=g4254.t1.start1;Parent=g4254.t1;
OW052034.1_Epicampocera_succincta_genome_assembly,_chromosome:_1	AUGUSTUS	CDS	95931225	95932910	1	+	0	ID=g4254.t1.CDS1;Parent=g4254.t1;
OW052034.1_Epicampocera_succincta_genome_assembly,_chromosome:_1	AUGUSTUS	exon	95931225	95932910	.	+	.	ID=g4254.t1.exon1;Parent=g4254.t1;
OW052034.1_Epicampocera_succincta_genome_assembly,_chromosome:_1	AUGUSTUS	stop_codon	95932908	95932910	.	+	0	ID=g4254.t1.stop1;Parent=g4254.t1;
OW052034.1_Epicampocera_succincta_genome_assembly,_chromosome:_1	AUGUSTUS	gene	95936714	95938265	.	+	.	ID=g4255;
OW052034.1_Epicampocera_succincta_genome_assembly,_chromosome:_1	AUGUSTUS	mRNA	95936714	95938265	1	+	.	ID=g4255.t1;Parent=g4255;
OW052034.1_Epicampocera_succincta_genome_assembly,_chromosome:_1	AUGUSTUS	start_codon	95936714	95936716	.	+	0	ID=g4255.t1.start1;Parent=g4255.t1;
OW052034.1_Epicampocera_succincta_genome_assembly,_chromosome:_1	AUGUSTUS	CDS	95936714	95937099	1	+	0	ID=g4255.t1.CDS1;Parent=g4255.t1;
OW052034.1_Epicampocera_succincta_genome_assembly,_chromosome:_1	AUGUSTUS	exon	95936714	95937099	.	+	.	ID=g4255.t1.exon1;Parent=g4255.t1;
OW052034.1_Epicampocera_succincta_genome_assembly,_chromosome:_1	AUGUSTUS	intron	95937100	95937155	1	+	.	ID=g4255.t1.intron1;Parent=g4255.t1;
OW052034.1_Epicampocera_succincta_genome_assembly,_chromosome:_1	AUGUSTUS	CDS	95937156	95937332	1	+	1	ID=g4255.t1.CDS2;Parent=g4255.t1;
OW052034.1_Epicampocera_succincta_genome_assembly,_chromosome:_1	AUGUSTUS	exon	95937156	95937332	.	+	.	ID=g4255.t1.exon2;Parent=g4255.t1;
OW052034.1_Epicampocera_succincta_genome_assembly,_chromosome:_1	AUGUSTUS	intron	95937333	95937397	1	+	.	ID=g4255.t1.intron2;Parent=g4255.t1;
OW052034.1_Epicampocera_succincta_genome_assembly,_chromosome:_1	AUGUSTUS	CDS	95937398	95938265	1	+	1	ID=g4255.t1.CDS3;Parent=g4255.t1;
OW052034.1_Epicampocera_succincta_genome_assembly,_chromosome:_1	AUGUSTUS	exon	95937398	95938265	.	+	.	ID=g4255.t1.exon3;Parent=g4255.t1;
OW052034.1_Epicampocera_succincta_genome_assembly,_chromosome:_1	AUGUSTUS	stop_codon	95938263	95938265	.	+	0	ID=g4255.t1.stop1;Parent=g4255.t1;
OW052034.1_Epicampocera_succincta_genome_assembly,_chromosome:_1	AUGUSTUS	gene	95942209	95949351	.	+	.	ID=g4256;
OW052034.1_Epicampocera_succincta_genome_assembly,_chromosome:_1	AUGUSTUS	mRNA	95942209	95949351	1	+	.	ID=g4256.t1;Parent=g4256;
OW052034.1_Epicampocera_succincta_genome_assembly,_chromosome:_1	AUGUSTUS	start_codon	95942209	95942211	.	+	0	ID=g4256.t1.start1;Parent=g4256.t1;
OW052034.1_Epicampocera_succincta_genome_assembly,_chromosome:_1	AUGUSTUS	CDS	95942209	95942318	1	+	0	ID=g4256.t1.CDS1;Parent=g4256.t1;
OW052034.1_Epicampocera_succincta_genome_assembly,_chromosome:_1	AUGUSTUS	exon	95942209	95942318	.	+	.	ID=g4256.t1.exon1;Parent=g4256.t1;
OW052034.1_Epicampocera_succincta_genome_assembly,_chromosome:_1	AUGUSTUS	intron	95942319	95944717	1	+	.	ID=g4256.t1.intron1;Parent=g4256.t1;
OW052034.1_Epicampocera_succincta_genome_assembly,_chromosome:_1	AUGUSTUS	CDS	95944718	95945164	1	+	1	ID=g4256.t1.CDS2;Parent=g4256.t1;
OW052034.1_Epicampocera_succincta_genome_assembly,_chromosome:_1	AUGUSTUS	exon	95944718	95945164	.	+	.	ID=g4256.t1.exon2;Parent=g4256.t1;
OW052034.1_Epicampocera_succincta_genome_assembly,_chromosome:_1	AUGUSTUS	intron	95945165	95945227	1	+	.	ID=g4256.t1.intron2;Parent=g4256.t1;
OW052034.1_Epicampocera_succincta_genome_assembly,_chromosome:_1	AUGUSTUS	CDS	95945228	95945382	1	+	1	ID=g4256.t1.CDS3;Parent=g4256.t1;
OW052034.1_Epicampocera_succincta_genome_assembly,_chromosome:_1	AUGUSTUS	exon	95945228	95945382	.	+	.	ID=g4256.t1.exon3;Parent=g4256.t1;
OW052034.1_Epicampocera_succincta_genome_assembly,_chromosome:_1	AUGUSTUS	intron	95945383	95945440	1	+	.	ID=g4256.t1.intron3;Parent=g4256.t1;
OW052034.1_Epicampocera_succincta_genome_assembly,_chromosome:_1	AUGUSTUS	CDS	95945441	95945609	1	+	2	ID=g4256.t1.CDS4;Parent=g4256.t1;
OW052034.1_Epicampocera_succincta_genome_assembly,_chromosome:_1	AUGUSTUS	exon	95945441	95945609	.	+	.	ID=g4256.t1.exon4;Parent=g4256.t1;
OW052034.1_Epicampocera_succincta_genome_assembly,_chromosome:_1	AUGUSTUS	intron	95945610	95946516	1	+	.	ID=g4256.t1.intron4;Parent=g4256.t1;
OW052034.1_Epicampocera_succincta_genome_assembly,_chromosome:_1	AUGUSTUS	CDS	95946517	95946655	1	+	1	ID=g4256.t1.CDS5;Parent=g4256.t1;
OW052034.1_Epicampocera_succincta_genome_assembly,_chromosome:_1	AUGUSTUS	exon	95946517	95946655	.	+	.	ID=g4256.t1.exon5;Parent=g4256.t1;
OW052034.1_Epicampocera_succincta_genome_assembly,_chromosome:_1	AUGUSTUS	intron	95946656	95947533	1	+	.	ID=g4256.t1.intron5;Parent=g4256.t1;
OW052034.1_Epicampocera_succincta_genome_assembly,_chromosome:_1	AUGUSTUS	CDS	95947534	95947687	1	+	0	ID=g4256.t1.CDS6;Parent=g4256.t1;
OW052034.1_Epicampocera_succincta_genome_assembly,_chromosome:_1	AUGUSTUS	exon	95947534	95947687	.	+	.	ID=g4256.t1.exon6;Parent=g4256.t1;
OW052034.1_Epicampocera_succincta_genome_assembly,_chromosome:_1	AUGUSTUS	intron	95947688	95947753	1	+	.	ID=g4256.t1.intron6;Parent=g4256.t1;
OW052034.1_Epicampocera_succincta_genome_assembly,_chromosome:_1	AUGUSTUS	CDS	95947754	95947936	1	+	2	ID=g4256.t1.CDS7;Parent=g4256.t1;
OW052034.1_Epicampocera_succincta_genome_assembly,_chromosome:_1	AUGUSTUS	exon	95947754	95947936	.	+	.	ID=g4256.t1.exon7;Parent=g4256.t1;
OW052034.1_Epicampocera_succincta_genome_assembly,_chromosome:_1	AUGUSTUS	intron	95947937	95948006	1	+	.	ID=g4256.t1.intron7;Parent=g4256.t1;
OW052034.1_Epicampocera_succincta_genome_assembly,_chromosome:_1	AUGUSTUS	CDS	95948007	95948191	1	+	2	ID=g4256.t1.CDS8;Parent=g4256.t1;
OW052034.1_Epicampocera_succincta_genome_assembly,_chromosome:_1	AUGUSTUS	exon	95948007	95948191	.	+	.	ID=g4256.t1.exon8;Parent=g4256.t1;
OW052034.1_Epicampocera_succincta_genome_assembly,_chromosome:_1	AUGUSTUS	intron	95948192	95949165	1	+	.	ID=g4256.t1.intron8;Parent=g4256.t1;
OW052034.1_Epicampocera_succincta_genome_assembly,_chromosome:_1	AUGUSTUS	CDS	95949166	95949351	1	+	0	ID=g4256.t1.CDS9;Parent=g4256.t1;
OW052034.1_Epicampocera_succincta_genome_assembly,_chromosome:_1	AUGUSTUS	exon	95949166	95949351	.	+	.	ID=g4256.t1.exon9;Parent=g4256.t1;
OW052034.1_Epicampocera_succincta_genome_assembly,_chromosome:_1	AUGUSTUS	stop_codon	95949349	95949351	.	+	0	ID=g4256.t1.stop1;Parent=g4256.t1;
OW052034.1_Epicampocera_succincta_genome_assembly,_chromosome:_1	GeneMark.hmm3	mRNA	95944782	95949351	.	+	.	ID=g4256.t2;Parent=g4256;
OW052034.1_Epicampocera_succincta_genome_assembly,_chromosome:_1	GeneMark.hmm3	start_codon	95944782	95944784	.	+	0	ID=g4256.t2.start1;Parent=g4256.t2;
OW052034.1_Epicampocera_succincta_genome_assembly,_chromosome:_1	GeneMark.hmm3	CDS	95944782	95945164	.	+	0	ID=g4256.t2.CDS1;Parent=g4256.t2;
OW052034.1_Epicampocera_succincta_genome_assembly,_chromosome:_1	GeneMark.hmm3	exon	95944782	95945164	0	+	.	ID=g4256.t2.exon1;Parent=g4256.t2;
OW052034.1_Epicampocera_succincta_genome_assembly,_chromosome:_1	GeneMark.hmm3	intron	95945165	95945227	.	+	1	ID=g4256.t2.intron1;Parent=g4256.t2;
OW052034.1_Epicampocera_succincta_genome_assembly,_chromosome:_1	GeneMark.hmm3	CDS	95945228	95945382	.	+	1	ID=g4256.t2.CDS2;Parent=g4256.t2;
OW052034.1_Epicampocera_succincta_genome_assembly,_chromosome:_1	GeneMark.hmm3	exon	95945228	95945382	0	+	.	ID=g4256.t2.exon2;Parent=g4256.t2;
OW052034.1_Epicampocera_succincta_genome_assembly,_chromosome:_1	GeneMark.hmm3	intron	95945383	95945440	.	+	2	ID=g4256.t2.intron2;Parent=g4256.t2;
OW052034.1_Epicampocera_succincta_genome_assembly,_chromosome:_1	GeneMark.hmm3	CDS	95945441	95945609	.	+	2	ID=g4256.t2.CDS3;Parent=g4256.t2;
OW052034.1_Epicampocera_succincta_genome_assembly,_chromosome:_1	GeneMark.hmm3	exon	95945441	95945609	0	+	.	ID=g4256.t2.exon3;Parent=g4256.t2;
OW052034.1_Epicampocera_succincta_genome_assembly,_chromosome:_1	GeneMark.hmm3	intron	95945610	95946516	.	+	1	ID=g4256.t2.intron3;Parent=g4256.t2;
OW052034.1_Epicampocera_succincta_genome_assembly,_chromosome:_1	GeneMark.hmm3	CDS	95946517	95946655	.	+	1	ID=g4256.t2.CDS4;Parent=g4256.t2;
OW052034.1_Epicampocera_succincta_genome_assembly,_chromosome:_1	GeneMark.hmm3	exon	95946517	95946655	0	+	.	ID=g4256.t2.exon4;Parent=g4256.t2;
OW052034.1_Epicampocera_succincta_genome_assembly,_chromosome:_1	GeneMark.hmm3	intron	95946656	95947533	.	+	0	ID=g4256.t2.intron4;Parent=g4256.t2;
OW052034.1_Epicampocera_succincta_genome_assembly,_chromosome:_1	GeneMark.hmm3	CDS	95947534	95947687	.	+	0	ID=g4256.t2.CDS5;Parent=g4256.t2;
OW052034.1_Epicampocera_succincta_genome_assembly,_chromosome:_1	GeneMark.hmm3	exon	95947534	95947687	0	+	.	ID=g4256.t2.exon5;Parent=g4256.t2;
OW052034.1_Epicampocera_succincta_genome_assembly,_chromosome:_1	GeneMark.hmm3	intron	95947688	95947753	.	+	2	ID=g4256.t2.intron5;Parent=g4256.t2;
OW052034.1_Epicampocera_succincta_genome_assembly,_chromosome:_1	GeneMark.hmm3	CDS	95947754	95947936	.	+	2	ID=g4256.t2.CDS6;Parent=g4256.t2;
OW052034.1_Epicampocera_succincta_genome_assembly,_chromosome:_1	GeneMark.hmm3	exon	95947754	95947936	0	+	.	ID=g4256.t2.exon6;Parent=g4256.t2;
OW052034.1_Epicampocera_succincta_genome_assembly,_chromosome:_1	GeneMark.hmm3	intron	95947937	95948006	.	+	2	ID=g4256.t2.intron6;Parent=g4256.t2;
OW052034.1_Epicampocera_succincta_genome_assembly,_chromosome:_1	GeneMark.hmm3	CDS	95948007	95948191	.	+	2	ID=g4256.t2.CDS7;Parent=g4256.t2;
OW052034.1_Epicampocera_succincta_genome_assembly,_chromosome:_1	GeneMark.hmm3	exon	95948007	95948191	0	+	.	ID=g4256.t2.exon7;Parent=g4256.t2;
OW052034.1_Epicampocera_succincta_genome_assembly,_chromosome:_1	GeneMark.hmm3	intron	95948192	95949165	.	+	0	ID=g4256.t2.intron7;Parent=g4256.t2;
OW052034.1_Epicampocera_succincta_genome_assembly,_chromosome:_1	GeneMark.hmm3	CDS	95949166	95949351	.	+	0	ID=g4256.t2.CDS8;Parent=g4256.t2;
OW052034.1_Epicampocera_succincta_genome_assembly,_chromosome:_1	GeneMark.hmm3	exon	95949166	95949351	0	+	.	ID=g4256.t2.exon8;Parent=g4256.t2;
OW052034.1_Epicampocera_succincta_genome_assembly,_chromosome:_1	GeneMark.hmm3	stop_codon	95949349	95949351	.	+	0	ID=g4256.t2.stop1;Parent=g4256.t2;
OW052034.1_Epicampocera_succincta_genome_assembly,_chromosome:_1	AUGUSTUS	gene	95950985	95954932	.	-	.	ID=g4257;
OW052034.1_Epicampocera_succincta_genome_assembly,_chromosome:_1	AUGUSTUS	mRNA	95950985	95954932	1	-	.	ID=g4257.t1;Parent=g4257;
OW052034.1_Epicampocera_succincta_genome_assembly,_chromosome:_1	AUGUSTUS	stop_codon	95950985	95950987	.	-	0	ID=g4257.t1.stop1;Parent=g4257.t1;
OW052034.1_Epicampocera_succincta_genome_assembly,_chromosome:_1	AUGUSTUS	CDS	95950985	95951143	1	-	0	ID=g4257.t1.CDS1;Parent=g4257.t1;
OW052034.1_Epicampocera_succincta_genome_assembly,_chromosome:_1	AUGUSTUS	exon	95950985	95951143	.	-	.	ID=g4257.t1.exon1;Parent=g4257.t1;
OW052034.1_Epicampocera_succincta_genome_assembly,_chromosome:_1	AUGUSTUS	intron	95951144	95951197	1	-	.	ID=g4257.t1.intron1;Parent=g4257.t1;
OW052034.1_Epicampocera_succincta_genome_assembly,_chromosome:_1	AUGUSTUS	CDS	95951198	95951382	1	-	2	ID=g4257.t1.CDS2;Parent=g4257.t1;
OW052034.1_Epicampocera_succincta_genome_assembly,_chromosome:_1	AUGUSTUS	exon	95951198	95951382	.	-	.	ID=g4257.t1.exon2;Parent=g4257.t1;
OW052034.1_Epicampocera_succincta_genome_assembly,_chromosome:_1	AUGUSTUS	intron	95951383	95952381	1	-	.	ID=g4257.t1.intron2;Parent=g4257.t1;
OW052034.1_Epicampocera_succincta_genome_assembly,_chromosome:_1	AUGUSTUS	CDS	95952382	95952509	1	-	1	ID=g4257.t1.CDS3;Parent=g4257.t1;
OW052034.1_Epicampocera_succincta_genome_assembly,_chromosome:_1	AUGUSTUS	exon	95952382	95952509	.	-	.	ID=g4257.t1.exon3;Parent=g4257.t1;
OW052034.1_Epicampocera_succincta_genome_assembly,_chromosome:_1	AUGUSTUS	intron	95952510	95954376	1	-	.	ID=g4257.t1.intron3;Parent=g4257.t1;
OW052034.1_Epicampocera_succincta_genome_assembly,_chromosome:_1	AUGUSTUS	CDS	95954377	95954481	1	-	1	ID=g4257.t1.CDS4;Parent=g4257.t1;
OW052034.1_Epicampocera_succincta_genome_assembly,_chromosome:_1	AUGUSTUS	exon	95954377	95954481	.	-	.	ID=g4257.t1.exon4;Parent=g4257.t1;
OW052034.1_Epicampocera_succincta_genome_assembly,_chromosome:_1	AUGUSTUS	intron	95954482	95954630	1	-	.	ID=g4257.t1.intron4;Parent=g4257.t1;
OW052034.1_Epicampocera_succincta_genome_assembly,_chromosome:_1	AUGUSTUS	CDS	95954631	95954778	1	-	2	ID=g4257.t1.CDS5;Parent=g4257.t1;
OW052034.1_Epicampocera_succincta_genome_assembly,_chromosome:_1	AUGUSTUS	exon	95954631	95954778	.	-	.	ID=g4257.t1.exon5;Parent=g4257.t1;
OW052034.1_Epicampocera_succincta_genome_assembly,_chromosome:_1	AUGUSTUS	intron	95954779	95954841	1	-	.	ID=g4257.t1.intron5;Parent=g4257.t1;
OW052034.1_Epicampocera_succincta_genome_assembly,_chromosome:_1	AUGUSTUS	CDS	95954842	95954932	1	-	0	ID=g4257.t1.CDS6;Parent=g4257.t1;
OW052034.1_Epicampocera_succincta_genome_assembly,_chromosome:_1	AUGUSTUS	exon	95954842	95954932	.	-	.	ID=g4257.t1.exon6;Parent=g4257.t1;
OW052034.1_Epicampocera_succincta_genome_assembly,_chromosome:_1	AUGUSTUS	start_codon	95954930	95954932	.	-	0	ID=g4257.t1.start1;Parent=g4257.t1;
OW052034.1_Epicampocera_succincta_genome_assembly,_chromosome:_1	AUGUSTUS	gene	95957129	95959295	.	+	.	ID=g4258;
OW052034.1_Epicampocera_succincta_genome_assembly,_chromosome:_1	AUGUSTUS	mRNA	95957129	95959295	1	+	.	ID=g4258.t1;Parent=g4258;
OW052034.1_Epicampocera_succincta_genome_assembly,_chromosome:_1	AUGUSTUS	start_codon	95957129	95957131	.	+	0	ID=g4258.t1.start1;Parent=g4258.t1;
OW052034.1_Epicampocera_succincta_genome_assembly,_chromosome:_1	AUGUSTUS	CDS	95957129	95957298	1	+	0	ID=g4258.t1.CDS1;Parent=g4258.t1;
OW052034.1_Epicampocera_succincta_genome_assembly,_chromosome:_1	AUGUSTUS	exon	95957129	95957298	.	+	.	ID=g4258.t1.exon1;Parent=g4258.t1;
OW052034.1_Epicampocera_succincta_genome_assembly,_chromosome:_1	AUGUSTUS	intron	95957299	95957377	1	+	.	ID=g4258.t1.intron1;Parent=g4258.t1;
OW052034.1_Epicampocera_succincta_genome_assembly,_chromosome:_1	AUGUSTUS	CDS	95957378	95958317	1	+	1	ID=g4258.t1.CDS2;Parent=g4258.t1;
OW052034.1_Epicampocera_succincta_genome_assembly,_chromosome:_1	AUGUSTUS	exon	95957378	95958317	.	+	.	ID=g4258.t1.exon2;Parent=g4258.t1;
OW052034.1_Epicampocera_succincta_genome_assembly,_chromosome:_1	AUGUSTUS	intron	95958318	95958649	1	+	.	ID=g4258.t1.intron2;Parent=g4258.t1;
OW052034.1_Epicampocera_succincta_genome_assembly,_chromosome:_1	AUGUSTUS	CDS	95958650	95958828	1	+	0	ID=g4258.t1.CDS3;Parent=g4258.t1;
OW052034.1_Epicampocera_succincta_genome_assembly,_chromosome:_1	AUGUSTUS	exon	95958650	95958828	.	+	.	ID=g4258.t1.exon3;Parent=g4258.t1;
OW052034.1_Epicampocera_succincta_genome_assembly,_chromosome:_1	AUGUSTUS	intron	95958829	95958882	1	+	.	ID=g4258.t1.intron3;Parent=g4258.t1;
OW052034.1_Epicampocera_succincta_genome_assembly,_chromosome:_1	AUGUSTUS	CDS	95958883	95959076	1	+	1	ID=g4258.t1.CDS4;Parent=g4258.t1;
OW052034.1_Epicampocera_succincta_genome_assembly,_chromosome:_1	AUGUSTUS	exon	95958883	95959076	.	+	.	ID=g4258.t1.exon4;Parent=g4258.t1;
OW052034.1_Epicampocera_succincta_genome_assembly,_chromosome:_1	AUGUSTUS	intron	95959077	95959134	1	+	.	ID=g4258.t1.intron4;Parent=g4258.t1;
OW052034.1_Epicampocera_succincta_genome_assembly,_chromosome:_1	AUGUSTUS	CDS	95959135	95959295	1	+	2	ID=g4258.t1.CDS5;Parent=g4258.t1;
OW052034.1_Epicampocera_succincta_genome_assembly,_chromosome:_1	AUGUSTUS	exon	95959135	95959295	.	+	.	ID=g4258.t1.exon5;Parent=g4258.t1;
OW052034.1_Epicampocera_succincta_genome_assembly,_chromosome:_1	AUGUSTUS	stop_codon	95959293	95959295	.	+	0	ID=g4258.t1.stop1;Parent=g4258.t1;
OW052034.1_Epicampocera_succincta_genome_assembly,_chromosome:_1	AUGUSTUS	gene	95961301	95965384	.	-	.	ID=g4259;
OW052034.1_Epicampocera_succincta_genome_assembly,_chromosome:_1	AUGUSTUS	mRNA	95961301	95965384	0.98	-	.	ID=g4259.t1;Parent=g4259;
OW052034.1_Epicampocera_succincta_genome_assembly,_chromosome:_1	AUGUSTUS	stop_codon	95961301	95961303	.	-	0	ID=g4259.t1.stop1;Parent=g4259.t1;
OW052034.1_Epicampocera_succincta_genome_assembly,_chromosome:_1	AUGUSTUS	CDS	95961301	95961422	1	-	2	ID=g4259.t1.CDS1;Parent=g4259.t1;
OW052034.1_Epicampocera_succincta_genome_assembly,_chromosome:_1	AUGUSTUS	exon	95961301	95961422	.	-	.	ID=g4259.t1.exon1;Parent=g4259.t1;
OW052034.1_Epicampocera_succincta_genome_assembly,_chromosome:_1	AUGUSTUS	intron	95961423	95961762	1	-	.	ID=g4259.t1.intron1;Parent=g4259.t1;
OW052034.1_Epicampocera_succincta_genome_assembly,_chromosome:_1	AUGUSTUS	CDS	95961763	95961962	1	-	1	ID=g4259.t1.CDS2;Parent=g4259.t1;
OW052034.1_Epicampocera_succincta_genome_assembly,_chromosome:_1	AUGUSTUS	exon	95961763	95961962	.	-	.	ID=g4259.t1.exon2;Parent=g4259.t1;
OW052034.1_Epicampocera_succincta_genome_assembly,_chromosome:_1	AUGUSTUS	intron	95961963	95962279	1	-	.	ID=g4259.t1.intron2;Parent=g4259.t1;
OW052034.1_Epicampocera_succincta_genome_assembly,_chromosome:_1	AUGUSTUS	CDS	95962280	95962968	1	-	0	ID=g4259.t1.CDS3;Parent=g4259.t1;
OW052034.1_Epicampocera_succincta_genome_assembly,_chromosome:_1	AUGUSTUS	exon	95962280	95962968	.	-	.	ID=g4259.t1.exon3;Parent=g4259.t1;
OW052034.1_Epicampocera_succincta_genome_assembly,_chromosome:_1	AUGUSTUS	intron	95962969	95963250	1	-	.	ID=g4259.t1.intron3;Parent=g4259.t1;
OW052034.1_Epicampocera_succincta_genome_assembly,_chromosome:_1	AUGUSTUS	CDS	95963251	95964781	0.98	-	1	ID=g4259.t1.CDS4;Parent=g4259.t1;
OW052034.1_Epicampocera_succincta_genome_assembly,_chromosome:_1	AUGUSTUS	exon	95963251	95964781	.	-	.	ID=g4259.t1.exon4;Parent=g4259.t1;
OW052034.1_Epicampocera_succincta_genome_assembly,_chromosome:_1	AUGUSTUS	intron	95964782	95965250	1	-	.	ID=g4259.t1.intron4;Parent=g4259.t1;
OW052034.1_Epicampocera_succincta_genome_assembly,_chromosome:_1	AUGUSTUS	CDS	95965251	95965384	1	-	0	ID=g4259.t1.CDS5;Parent=g4259.t1;
OW052034.1_Epicampocera_succincta_genome_assembly,_chromosome:_1	AUGUSTUS	exon	95965251	95965384	.	-	.	ID=g4259.t1.exon5;Parent=g4259.t1;
OW052034.1_Epicampocera_succincta_genome_assembly,_chromosome:_1	AUGUSTUS	start_codon	95965382	95965384	.	-	0	ID=g4259.t1.start1;Parent=g4259.t1;
OW052034.1_Epicampocera_succincta_genome_assembly,_chromosome:_1	AUGUSTUS	gene	95967271	95969901	.	-	.	ID=g4260;
OW052034.1_Epicampocera_succincta_genome_assembly,_chromosome:_1	AUGUSTUS	mRNA	95967271	95969901	1	-	.	ID=g4260.t1;Parent=g4260;
OW052034.1_Epicampocera_succincta_genome_assembly,_chromosome:_1	AUGUSTUS	stop_codon	95967271	95967273	.	-	0	ID=g4260.t1.stop1;Parent=g4260.t1;
OW052034.1_Epicampocera_succincta_genome_assembly,_chromosome:_1	AUGUSTUS	CDS	95967271	95968768	1	-	1	ID=g4260.t1.CDS1;Parent=g4260.t1;
OW052034.1_Epicampocera_succincta_genome_assembly,_chromosome:_1	AUGUSTUS	exon	95967271	95968768	.	-	.	ID=g4260.t1.exon1;Parent=g4260.t1;
OW052034.1_Epicampocera_succincta_genome_assembly,_chromosome:_1	AUGUSTUS	intron	95968769	95969845	1	-	.	ID=g4260.t1.intron1;Parent=g4260.t1;
OW052034.1_Epicampocera_succincta_genome_assembly,_chromosome:_1	AUGUSTUS	CDS	95969846	95969901	1	-	0	ID=g4260.t1.CDS2;Parent=g4260.t1;
OW052034.1_Epicampocera_succincta_genome_assembly,_chromosome:_1	AUGUSTUS	exon	95969846	95969901	.	-	.	ID=g4260.t1.exon2;Parent=g4260.t1;
OW052034.1_Epicampocera_succincta_genome_assembly,_chromosome:_1	AUGUSTUS	start_codon	95969899	95969901	.	-	0	ID=g4260.t1.start1;Parent=g4260.t1;
OW052034.1_Epicampocera_succincta_genome_assembly,_chromosome:_1	AUGUSTUS	gene	96020132	96020431	.	-	.	ID=g4261;
OW052034.1_Epicampocera_succincta_genome_assembly,_chromosome:_1	AUGUSTUS	mRNA	96020132	96020431	0.4	-	.	ID=g4261.t1;Parent=g4261;
OW052034.1_Epicampocera_succincta_genome_assembly,_chromosome:_1	AUGUSTUS	stop_codon	96020132	96020134	.	-	0	ID=g4261.t1.stop1;Parent=g4261.t1;
OW052034.1_Epicampocera_succincta_genome_assembly,_chromosome:_1	AUGUSTUS	CDS	96020132	96020221	0.67	-	0	ID=g4261.t1.CDS1;Parent=g4261.t1;
OW052034.1_Epicampocera_succincta_genome_assembly,_chromosome:_1	AUGUSTUS	exon	96020132	96020221	.	-	.	ID=g4261.t1.exon1;Parent=g4261.t1;
OW052034.1_Epicampocera_succincta_genome_assembly,_chromosome:_1	AUGUSTUS	intron	96020222	96020302	0.44	-	.	ID=g4261.t1.intron1;Parent=g4261.t1;
OW052034.1_Epicampocera_succincta_genome_assembly,_chromosome:_1	AUGUSTUS	CDS	96020303	96020431	0.4	-	0	ID=g4261.t1.CDS2;Parent=g4261.t1;
OW052034.1_Epicampocera_succincta_genome_assembly,_chromosome:_1	AUGUSTUS	exon	96020303	96020431	.	-	.	ID=g4261.t1.exon2;Parent=g4261.t1;
OW052034.1_Epicampocera_succincta_genome_assembly,_chromosome:_1	AUGUSTUS	start_codon	96020429	96020431	.	-	0	ID=g4261.t1.start1;Parent=g4261.t1;
OW052034.1_Epicampocera_succincta_genome_assembly,_chromosome:_1	AUGUSTUS	gene	96109778	96113555	.	-	.	ID=g4262;
OW052034.1_Epicampocera_succincta_genome_assembly,_chromosome:_1	AUGUSTUS	mRNA	96109778	96113555	1	-	.	ID=g4262.t1;Parent=g4262;
OW052034.1_Epicampocera_succincta_genome_assembly,_chromosome:_1	AUGUSTUS	stop_codon	96109778	96109780	.	-	0	ID=g4262.t1.stop1;Parent=g4262.t1;
OW052034.1_Epicampocera_succincta_genome_assembly,_chromosome:_1	AUGUSTUS	CDS	96109778	96110196	1	-	2	ID=g4262.t1.CDS1;Parent=g4262.t1;
OW052034.1_Epicampocera_succincta_genome_assembly,_chromosome:_1	AUGUSTUS	exon	96109778	96110196	.	-	.	ID=g4262.t1.exon1;Parent=g4262.t1;
OW052034.1_Epicampocera_succincta_genome_assembly,_chromosome:_1	AUGUSTUS	intron	96110197	96113071	1	-	.	ID=g4262.t1.intron1;Parent=g4262.t1;
OW052034.1_Epicampocera_succincta_genome_assembly,_chromosome:_1	AUGUSTUS	CDS	96113072	96113555	1	-	0	ID=g4262.t1.CDS2;Parent=g4262.t1;
OW052034.1_Epicampocera_succincta_genome_assembly,_chromosome:_1	AUGUSTUS	exon	96113072	96113555	.	-	.	ID=g4262.t1.exon2;Parent=g4262.t1;
OW052034.1_Epicampocera_succincta_genome_assembly,_chromosome:_1	AUGUSTUS	start_codon	96113553	96113555	.	-	0	ID=g4262.t1.start1;Parent=g4262.t1;
OW052034.1_Epicampocera_succincta_genome_assembly,_chromosome:_1	AUGUSTUS	gene	96116155	96117230	.	-	.	ID=g4263;
OW052034.1_Epicampocera_succincta_genome_assembly,_chromosome:_1	AUGUSTUS	mRNA	96116155	96117230	1	-	.	ID=g4263.t1;Parent=g4263;
OW052034.1_Epicampocera_succincta_genome_assembly,_chromosome:_1	AUGUSTUS	stop_codon	96116155	96116157	.	-	0	ID=g4263.t1.stop1;Parent=g4263.t1;
OW052034.1_Epicampocera_succincta_genome_assembly,_chromosome:_1	AUGUSTUS	CDS	96116155	96116396	1	-	2	ID=g4263.t1.CDS1;Parent=g4263.t1;
OW052034.1_Epicampocera_succincta_genome_assembly,_chromosome:_1	AUGUSTUS	exon	96116155	96116396	.	-	.	ID=g4263.t1.exon1;Parent=g4263.t1;
OW052034.1_Epicampocera_succincta_genome_assembly,_chromosome:_1	AUGUSTUS	intron	96116397	96116461	1	-	.	ID=g4263.t1.intron1;Parent=g4263.t1;
OW052034.1_Epicampocera_succincta_genome_assembly,_chromosome:_1	AUGUSTUS	CDS	96116462	96116652	1	-	1	ID=g4263.t1.CDS2;Parent=g4263.t1;
OW052034.1_Epicampocera_succincta_genome_assembly,_chromosome:_1	AUGUSTUS	exon	96116462	96116652	.	-	.	ID=g4263.t1.exon2;Parent=g4263.t1;
OW052034.1_Epicampocera_succincta_genome_assembly,_chromosome:_1	AUGUSTUS	intron	96116653	96116706	1	-	.	ID=g4263.t1.intron2;Parent=g4263.t1;
OW052034.1_Epicampocera_succincta_genome_assembly,_chromosome:_1	AUGUSTUS	CDS	96116707	96116892	1	-	1	ID=g4263.t1.CDS3;Parent=g4263.t1;
OW052034.1_Epicampocera_succincta_genome_assembly,_chromosome:_1	AUGUSTUS	exon	96116707	96116892	.	-	.	ID=g4263.t1.exon3;Parent=g4263.t1;
OW052034.1_Epicampocera_succincta_genome_assembly,_chromosome:_1	AUGUSTUS	intron	96116893	96117024	1	-	.	ID=g4263.t1.intron3;Parent=g4263.t1;
OW052034.1_Epicampocera_succincta_genome_assembly,_chromosome:_1	AUGUSTUS	CDS	96117025	96117095	1	-	0	ID=g4263.t1.CDS4;Parent=g4263.t1;
OW052034.1_Epicampocera_succincta_genome_assembly,_chromosome:_1	AUGUSTUS	exon	96117025	96117095	.	-	.	ID=g4263.t1.exon4;Parent=g4263.t1;
OW052034.1_Epicampocera_succincta_genome_assembly,_chromosome:_1	AUGUSTUS	intron	96117096	96117152	1	-	.	ID=g4263.t1.intron4;Parent=g4263.t1;
OW052034.1_Epicampocera_succincta_genome_assembly,_chromosome:_1	AUGUSTUS	CDS	96117153	96117230	1	-	0	ID=g4263.t1.CDS5;Parent=g4263.t1;
OW052034.1_Epicampocera_succincta_genome_assembly,_chromosome:_1	AUGUSTUS	exon	96117153	96117230	.	-	.	ID=g4263.t1.exon5;Parent=g4263.t1;
OW052034.1_Epicampocera_succincta_genome_assembly,_chromosome:_1	AUGUSTUS	start_codon	96117228	96117230	.	-	0	ID=g4263.t1.start1;Parent=g4263.t1;
OW052034.1_Epicampocera_succincta_genome_assembly,_chromosome:_1	AUGUSTUS	gene	96142041	96161459	.	-	.	ID=g4264;
OW052034.1_Epicampocera_succincta_genome_assembly,_chromosome:_1	AUGUSTUS	mRNA	96142041	96161459	1	-	.	ID=g4264.t1;Parent=g4264;
OW052034.1_Epicampocera_succincta_genome_assembly,_chromosome:_1	AUGUSTUS	stop_codon	96142041	96142043	.	-	0	ID=g4264.t1.stop1;Parent=g4264.t1;
OW052034.1_Epicampocera_succincta_genome_assembly,_chromosome:_1	AUGUSTUS	CDS	96142041	96144170	1	-	0	ID=g4264.t1.CDS1;Parent=g4264.t1;
OW052034.1_Epicampocera_succincta_genome_assembly,_chromosome:_1	AUGUSTUS	exon	96142041	96144170	.	-	.	ID=g4264.t1.exon1;Parent=g4264.t1;
OW052034.1_Epicampocera_succincta_genome_assembly,_chromosome:_1	AUGUSTUS	intron	96144171	96144878	1	-	.	ID=g4264.t1.intron1;Parent=g4264.t1;
OW052034.1_Epicampocera_succincta_genome_assembly,_chromosome:_1	AUGUSTUS	CDS	96144879	96145044	1	-	1	ID=g4264.t1.CDS2;Parent=g4264.t1;
OW052034.1_Epicampocera_succincta_genome_assembly,_chromosome:_1	AUGUSTUS	exon	96144879	96145044	.	-	.	ID=g4264.t1.exon2;Parent=g4264.t1;
OW052034.1_Epicampocera_succincta_genome_assembly,_chromosome:_1	AUGUSTUS	intron	96145045	96145420	1	-	.	ID=g4264.t1.intron2;Parent=g4264.t1;
OW052034.1_Epicampocera_succincta_genome_assembly,_chromosome:_1	AUGUSTUS	CDS	96145421	96146139	1	-	0	ID=g4264.t1.CDS3;Parent=g4264.t1;
OW052034.1_Epicampocera_succincta_genome_assembly,_chromosome:_1	AUGUSTUS	exon	96145421	96146139	.	-	.	ID=g4264.t1.exon3;Parent=g4264.t1;
OW052034.1_Epicampocera_succincta_genome_assembly,_chromosome:_1	AUGUSTUS	intron	96146140	96149365	1	-	.	ID=g4264.t1.intron3;Parent=g4264.t1;
OW052034.1_Epicampocera_succincta_genome_assembly,_chromosome:_1	AUGUSTUS	CDS	96149366	96149494	1	-	0	ID=g4264.t1.CDS4;Parent=g4264.t1;
OW052034.1_Epicampocera_succincta_genome_assembly,_chromosome:_1	AUGUSTUS	exon	96149366	96149494	.	-	.	ID=g4264.t1.exon4;Parent=g4264.t1;
OW052034.1_Epicampocera_succincta_genome_assembly,_chromosome:_1	AUGUSTUS	intron	96149495	96155372	1	-	.	ID=g4264.t1.intron4;Parent=g4264.t1;
OW052034.1_Epicampocera_succincta_genome_assembly,_chromosome:_1	AUGUSTUS	CDS	96155373	96155497	1	-	2	ID=g4264.t1.CDS5;Parent=g4264.t1;
OW052034.1_Epicampocera_succincta_genome_assembly,_chromosome:_1	AUGUSTUS	exon	96155373	96155497	.	-	.	ID=g4264.t1.exon5;Parent=g4264.t1;
OW052034.1_Epicampocera_succincta_genome_assembly,_chromosome:_1	AUGUSTUS	intron	96155498	96156232	1	-	.	ID=g4264.t1.intron5;Parent=g4264.t1;
OW052034.1_Epicampocera_succincta_genome_assembly,_chromosome:_1	AUGUSTUS	CDS	96156233	96156373	1	-	2	ID=g4264.t1.CDS6;Parent=g4264.t1;
OW052034.1_Epicampocera_succincta_genome_assembly,_chromosome:_1	AUGUSTUS	exon	96156233	96156373	.	-	.	ID=g4264.t1.exon6;Parent=g4264.t1;
OW052034.1_Epicampocera_succincta_genome_assembly,_chromosome:_1	AUGUSTUS	intron	96156374	96156971	1	-	.	ID=g4264.t1.intron6;Parent=g4264.t1;
OW052034.1_Epicampocera_succincta_genome_assembly,_chromosome:_1	AUGUSTUS	CDS	96156972	96158073	1	-	0	ID=g4264.t1.CDS7;Parent=g4264.t1;
OW052034.1_Epicampocera_succincta_genome_assembly,_chromosome:_1	AUGUSTUS	exon	96156972	96158073	.	-	.	ID=g4264.t1.exon7;Parent=g4264.t1;
OW052034.1_Epicampocera_succincta_genome_assembly,_chromosome:_1	AUGUSTUS	intron	96158074	96160049	1	-	.	ID=g4264.t1.intron7;Parent=g4264.t1;
OW052034.1_Epicampocera_succincta_genome_assembly,_chromosome:_1	AUGUSTUS	CDS	96160050	96160423	1	-	2	ID=g4264.t1.CDS8;Parent=g4264.t1;
OW052034.1_Epicampocera_succincta_genome_assembly,_chromosome:_1	AUGUSTUS	exon	96160050	96160423	.	-	.	ID=g4264.t1.exon8;Parent=g4264.t1;
OW052034.1_Epicampocera_succincta_genome_assembly,_chromosome:_1	AUGUSTUS	intron	96160424	96161326	1	-	.	ID=g4264.t1.intron8;Parent=g4264.t1;
OW052034.1_Epicampocera_succincta_genome_assembly,_chromosome:_1	AUGUSTUS	CDS	96161327	96161459	1	-	0	ID=g4264.t1.CDS9;Parent=g4264.t1;
OW052034.1_Epicampocera_succincta_genome_assembly,_chromosome:_1	AUGUSTUS	exon	96161327	96161459	.	-	.	ID=g4264.t1.exon9;Parent=g4264.t1;
OW052034.1_Epicampocera_succincta_genome_assembly,_chromosome:_1	AUGUSTUS	start_codon	96161457	96161459	.	-	0	ID=g4264.t1.start1;Parent=g4264.t1;
OW052034.1_Epicampocera_succincta_genome_assembly,_chromosome:_1	AUGUSTUS	gene	96172470	96194889	.	-	.	ID=g4265;
OW052034.1_Epicampocera_succincta_genome_assembly,_chromosome:_1	AUGUSTUS	mRNA	96172470	96194889	0.21	-	.	ID=g4265.t1;Parent=g4265;
OW052034.1_Epicampocera_succincta_genome_assembly,_chromosome:_1	AUGUSTUS	stop_codon	96172470	96172472	.	-	0	ID=g4265.t1.stop1;Parent=g4265.t1;
OW052034.1_Epicampocera_succincta_genome_assembly,_chromosome:_1	AUGUSTUS	CDS	96172470	96172768	0.44	-	2	ID=g4265.t1.CDS1;Parent=g4265.t1;
OW052034.1_Epicampocera_succincta_genome_assembly,_chromosome:_1	AUGUSTUS	exon	96172470	96172768	.	-	.	ID=g4265.t1.exon1;Parent=g4265.t1;
OW052034.1_Epicampocera_succincta_genome_assembly,_chromosome:_1	AUGUSTUS	intron	96172769	96180774	0.44	-	.	ID=g4265.t1.intron1;Parent=g4265.t1;
OW052034.1_Epicampocera_succincta_genome_assembly,_chromosome:_1	AUGUSTUS	CDS	96180775	96180896	0.95	-	1	ID=g4265.t1.CDS2;Parent=g4265.t1;
OW052034.1_Epicampocera_succincta_genome_assembly,_chromosome:_1	AUGUSTUS	exon	96180775	96180896	.	-	.	ID=g4265.t1.exon2;Parent=g4265.t1;
OW052034.1_Epicampocera_succincta_genome_assembly,_chromosome:_1	AUGUSTUS	intron	96180897	96193415	1	-	.	ID=g4265.t1.intron2;Parent=g4265.t1;
OW052034.1_Epicampocera_succincta_genome_assembly,_chromosome:_1	AUGUSTUS	CDS	96193416	96193599	1	-	2	ID=g4265.t1.CDS3;Parent=g4265.t1;
OW052034.1_Epicampocera_succincta_genome_assembly,_chromosome:_1	AUGUSTUS	exon	96193416	96193599	.	-	.	ID=g4265.t1.exon3;Parent=g4265.t1;
OW052034.1_Epicampocera_succincta_genome_assembly,_chromosome:_1	AUGUSTUS	intron	96193600	96194870	0.48	-	.	ID=g4265.t1.intron3;Parent=g4265.t1;
OW052034.1_Epicampocera_succincta_genome_assembly,_chromosome:_1	AUGUSTUS	CDS	96194871	96194889	0.48	-	0	ID=g4265.t1.CDS4;Parent=g4265.t1;
OW052034.1_Epicampocera_succincta_genome_assembly,_chromosome:_1	AUGUSTUS	exon	96194871	96194889	.	-	.	ID=g4265.t1.exon4;Parent=g4265.t1;
OW052034.1_Epicampocera_succincta_genome_assembly,_chromosome:_1	AUGUSTUS	start_codon	96194887	96194889	.	-	0	ID=g4265.t1.start1;Parent=g4265.t1;
OW052034.1_Epicampocera_succincta_genome_assembly,_chromosome:_1	AUGUSTUS	gene	96256258	96258211	.	-	.	ID=g4266;
OW052034.1_Epicampocera_succincta_genome_assembly,_chromosome:_1	AUGUSTUS	mRNA	96256258	96258211	1	-	.	ID=g4266.t1;Parent=g4266;
OW052034.1_Epicampocera_succincta_genome_assembly,_chromosome:_1	AUGUSTUS	stop_codon	96256258	96256260	.	-	0	ID=g4266.t1.stop1;Parent=g4266.t1;
OW052034.1_Epicampocera_succincta_genome_assembly,_chromosome:_1	AUGUSTUS	CDS	96256258	96256487	1	-	2	ID=g4266.t1.CDS1;Parent=g4266.t1;
OW052034.1_Epicampocera_succincta_genome_assembly,_chromosome:_1	AUGUSTUS	exon	96256258	96256487	.	-	.	ID=g4266.t1.exon1;Parent=g4266.t1;
OW052034.1_Epicampocera_succincta_genome_assembly,_chromosome:_1	AUGUSTUS	intron	96256488	96258129	1	-	.	ID=g4266.t1.intron1;Parent=g4266.t1;
OW052034.1_Epicampocera_succincta_genome_assembly,_chromosome:_1	AUGUSTUS	CDS	96258130	96258211	1	-	0	ID=g4266.t1.CDS2;Parent=g4266.t1;
OW052034.1_Epicampocera_succincta_genome_assembly,_chromosome:_1	AUGUSTUS	exon	96258130	96258211	.	-	.	ID=g4266.t1.exon2;Parent=g4266.t1;
OW052034.1_Epicampocera_succincta_genome_assembly,_chromosome:_1	AUGUSTUS	start_codon	96258209	96258211	.	-	0	ID=g4266.t1.start1;Parent=g4266.t1;
OW052034.1_Epicampocera_succincta_genome_assembly,_chromosome:_1	AUGUSTUS	gene	96269850	96272621	.	+	.	ID=g4267;
OW052034.1_Epicampocera_succincta_genome_assembly,_chromosome:_1	AUGUSTUS	mRNA	96269850	96272621	1	+	.	ID=g4267.t1;Parent=g4267;
OW052034.1_Epicampocera_succincta_genome_assembly,_chromosome:_1	AUGUSTUS	start_codon	96269850	96269852	.	+	0	ID=g4267.t1.start1;Parent=g4267.t1;
OW052034.1_Epicampocera_succincta_genome_assembly,_chromosome:_1	AUGUSTUS	CDS	96269850	96270111	1	+	0	ID=g4267.t1.CDS1;Parent=g4267.t1;
OW052034.1_Epicampocera_succincta_genome_assembly,_chromosome:_1	AUGUSTUS	exon	96269850	96270111	.	+	.	ID=g4267.t1.exon1;Parent=g4267.t1;
OW052034.1_Epicampocera_succincta_genome_assembly,_chromosome:_1	AUGUSTUS	intron	96270112	96270645	1	+	.	ID=g4267.t1.intron1;Parent=g4267.t1;
OW052034.1_Epicampocera_succincta_genome_assembly,_chromosome:_1	AUGUSTUS	CDS	96270646	96272621	1	+	2	ID=g4267.t1.CDS2;Parent=g4267.t1;
OW052034.1_Epicampocera_succincta_genome_assembly,_chromosome:_1	AUGUSTUS	exon	96270646	96272621	.	+	.	ID=g4267.t1.exon2;Parent=g4267.t1;
OW052034.1_Epicampocera_succincta_genome_assembly,_chromosome:_1	AUGUSTUS	stop_codon	96272619	96272621	.	+	0	ID=g4267.t1.stop1;Parent=g4267.t1;
OW052034.1_Epicampocera_succincta_genome_assembly,_chromosome:_1	AUGUSTUS	gene	96276001	96277611	.	-	.	ID=g4268;
OW052034.1_Epicampocera_succincta_genome_assembly,_chromosome:_1	AUGUSTUS	mRNA	96276001	96277611	1	-	.	ID=g4268.t1;Parent=g4268;
OW052034.1_Epicampocera_succincta_genome_assembly,_chromosome:_1	AUGUSTUS	stop_codon	96276001	96276003	.	-	0	ID=g4268.t1.stop1;Parent=g4268.t1;
OW052034.1_Epicampocera_succincta_genome_assembly,_chromosome:_1	AUGUSTUS	CDS	96276001	96276330	1	-	0	ID=g4268.t1.CDS1;Parent=g4268.t1;
OW052034.1_Epicampocera_succincta_genome_assembly,_chromosome:_1	AUGUSTUS	exon	96276001	96276330	.	-	.	ID=g4268.t1.exon1;Parent=g4268.t1;
OW052034.1_Epicampocera_succincta_genome_assembly,_chromosome:_1	AUGUSTUS	intron	96276331	96277001	1	-	.	ID=g4268.t1.intron1;Parent=g4268.t1;
OW052034.1_Epicampocera_succincta_genome_assembly,_chromosome:_1	AUGUSTUS	CDS	96277002	96277134	1	-	1	ID=g4268.t1.CDS2;Parent=g4268.t1;
OW052034.1_Epicampocera_succincta_genome_assembly,_chromosome:_1	AUGUSTUS	exon	96277002	96277134	.	-	.	ID=g4268.t1.exon2;Parent=g4268.t1;
OW052034.1_Epicampocera_succincta_genome_assembly,_chromosome:_1	AUGUSTUS	intron	96277135	96277195	1	-	.	ID=g4268.t1.intron2;Parent=g4268.t1;
OW052034.1_Epicampocera_succincta_genome_assembly,_chromosome:_1	AUGUSTUS	CDS	96277196	96277611	1	-	0	ID=g4268.t1.CDS3;Parent=g4268.t1;
OW052034.1_Epicampocera_succincta_genome_assembly,_chromosome:_1	AUGUSTUS	exon	96277196	96277611	.	-	.	ID=g4268.t1.exon3;Parent=g4268.t1;
OW052034.1_Epicampocera_succincta_genome_assembly,_chromosome:_1	AUGUSTUS	start_codon	96277609	96277611	.	-	0	ID=g4268.t1.start1;Parent=g4268.t1;
OW052034.1_Epicampocera_succincta_genome_assembly,_chromosome:_1	AUGUSTUS	gene	96290188	96290946	.	+	.	ID=g4269;
OW052034.1_Epicampocera_succincta_genome_assembly,_chromosome:_1	AUGUSTUS	mRNA	96290188	96290946	1	+	.	ID=g4269.t1;Parent=g4269;
OW052034.1_Epicampocera_succincta_genome_assembly,_chromosome:_1	AUGUSTUS	start_codon	96290188	96290190	.	+	0	ID=g4269.t1.start1;Parent=g4269.t1;
OW052034.1_Epicampocera_succincta_genome_assembly,_chromosome:_1	AUGUSTUS	CDS	96290188	96290946	1	+	0	ID=g4269.t1.CDS1;Parent=g4269.t1;
OW052034.1_Epicampocera_succincta_genome_assembly,_chromosome:_1	AUGUSTUS	exon	96290188	96290946	.	+	.	ID=g4269.t1.exon1;Parent=g4269.t1;
OW052034.1_Epicampocera_succincta_genome_assembly,_chromosome:_1	AUGUSTUS	stop_codon	96290944	96290946	.	+	0	ID=g4269.t1.stop1;Parent=g4269.t1;
OW052034.1_Epicampocera_succincta_genome_assembly,_chromosome:_1	AUGUSTUS	gene	96406081	96414610	.	+	.	ID=g4270;
OW052034.1_Epicampocera_succincta_genome_assembly,_chromosome:_1	AUGUSTUS	mRNA	96406081	96414610	1	+	.	ID=g4270.t1;Parent=g4270;
OW052034.1_Epicampocera_succincta_genome_assembly,_chromosome:_1	AUGUSTUS	start_codon	96406081	96406083	.	+	0	ID=g4270.t1.start1;Parent=g4270.t1;
OW052034.1_Epicampocera_succincta_genome_assembly,_chromosome:_1	AUGUSTUS	CDS	96406081	96406564	1	+	0	ID=g4270.t1.CDS1;Parent=g4270.t1;
OW052034.1_Epicampocera_succincta_genome_assembly,_chromosome:_1	AUGUSTUS	exon	96406081	96406564	.	+	.	ID=g4270.t1.exon1;Parent=g4270.t1;
OW052034.1_Epicampocera_succincta_genome_assembly,_chromosome:_1	AUGUSTUS	intron	96406565	96407931	1	+	.	ID=g4270.t1.intron1;Parent=g4270.t1;
OW052034.1_Epicampocera_succincta_genome_assembly,_chromosome:_1	AUGUSTUS	CDS	96407932	96408097	1	+	2	ID=g4270.t1.CDS2;Parent=g4270.t1;
OW052034.1_Epicampocera_succincta_genome_assembly,_chromosome:_1	AUGUSTUS	exon	96407932	96408097	.	+	.	ID=g4270.t1.exon2;Parent=g4270.t1;
OW052034.1_Epicampocera_succincta_genome_assembly,_chromosome:_1	AUGUSTUS	intron	96408098	96409632	1	+	.	ID=g4270.t1.intron2;Parent=g4270.t1;
OW052034.1_Epicampocera_succincta_genome_assembly,_chromosome:_1	AUGUSTUS	CDS	96409633	96409765	1	+	1	ID=g4270.t1.CDS3;Parent=g4270.t1;
OW052034.1_Epicampocera_succincta_genome_assembly,_chromosome:_1	AUGUSTUS	exon	96409633	96409765	.	+	.	ID=g4270.t1.exon3;Parent=g4270.t1;
OW052034.1_Epicampocera_succincta_genome_assembly,_chromosome:_1	AUGUSTUS	intron	96409766	96410360	1	+	.	ID=g4270.t1.intron3;Parent=g4270.t1;
OW052034.1_Epicampocera_succincta_genome_assembly,_chromosome:_1	AUGUSTUS	CDS	96410361	96410559	1	+	0	ID=g4270.t1.CDS4;Parent=g4270.t1;
OW052034.1_Epicampocera_succincta_genome_assembly,_chromosome:_1	AUGUSTUS	exon	96410361	96410559	.	+	.	ID=g4270.t1.exon4;Parent=g4270.t1;
OW052034.1_Epicampocera_succincta_genome_assembly,_chromosome:_1	AUGUSTUS	intron	96410560	96413051	1	+	.	ID=g4270.t1.intron4;Parent=g4270.t1;
OW052034.1_Epicampocera_succincta_genome_assembly,_chromosome:_1	AUGUSTUS	CDS	96413052	96413266	1	+	2	ID=g4270.t1.CDS5;Parent=g4270.t1;
OW052034.1_Epicampocera_succincta_genome_assembly,_chromosome:_1	AUGUSTUS	exon	96413052	96413266	.	+	.	ID=g4270.t1.exon5;Parent=g4270.t1;
OW052034.1_Epicampocera_succincta_genome_assembly,_chromosome:_1	AUGUSTUS	intron	96413267	96413488	1	+	.	ID=g4270.t1.intron5;Parent=g4270.t1;
OW052034.1_Epicampocera_succincta_genome_assembly,_chromosome:_1	AUGUSTUS	CDS	96413489	96413593	1	+	0	ID=g4270.t1.CDS6;Parent=g4270.t1;
OW052034.1_Epicampocera_succincta_genome_assembly,_chromosome:_1	AUGUSTUS	exon	96413489	96413593	.	+	.	ID=g4270.t1.exon6;Parent=g4270.t1;
OW052034.1_Epicampocera_succincta_genome_assembly,_chromosome:_1	AUGUSTUS	intron	96413594	96413680	1	+	.	ID=g4270.t1.intron6;Parent=g4270.t1;
OW052034.1_Epicampocera_succincta_genome_assembly,_chromosome:_1	AUGUSTUS	CDS	96413681	96414610	1	+	0	ID=g4270.t1.CDS7;Parent=g4270.t1;
OW052034.1_Epicampocera_succincta_genome_assembly,_chromosome:_1	AUGUSTUS	exon	96413681	96414610	.	+	.	ID=g4270.t1.exon7;Parent=g4270.t1;
OW052034.1_Epicampocera_succincta_genome_assembly,_chromosome:_1	AUGUSTUS	stop_codon	96414608	96414610	.	+	0	ID=g4270.t1.stop1;Parent=g4270.t1;
OW052034.1_Epicampocera_succincta_genome_assembly,_chromosome:_1	AUGUSTUS	gene	96415901	96417200	.	+	.	ID=g4271;
OW052034.1_Epicampocera_succincta_genome_assembly,_chromosome:_1	AUGUSTUS	mRNA	96415901	96417200	0.66	+	.	ID=g4271.t1;Parent=g4271;
OW052034.1_Epicampocera_succincta_genome_assembly,_chromosome:_1	AUGUSTUS	start_codon	96415901	96415903	.	+	0	ID=g4271.t1.start1;Parent=g4271.t1;
OW052034.1_Epicampocera_succincta_genome_assembly,_chromosome:_1	AUGUSTUS	CDS	96415901	96416026	0.82	+	0	ID=g4271.t1.CDS1;Parent=g4271.t1;
OW052034.1_Epicampocera_succincta_genome_assembly,_chromosome:_1	AUGUSTUS	exon	96415901	96416026	.	+	.	ID=g4271.t1.exon1;Parent=g4271.t1;
OW052034.1_Epicampocera_succincta_genome_assembly,_chromosome:_1	AUGUSTUS	intron	96416027	96416972	0.86	+	.	ID=g4271.t1.intron1;Parent=g4271.t1;
OW052034.1_Epicampocera_succincta_genome_assembly,_chromosome:_1	AUGUSTUS	CDS	96416973	96417200	0.77	+	0	ID=g4271.t1.CDS2;Parent=g4271.t1;
OW052034.1_Epicampocera_succincta_genome_assembly,_chromosome:_1	AUGUSTUS	exon	96416973	96417200	.	+	.	ID=g4271.t1.exon2;Parent=g4271.t1;
OW052034.1_Epicampocera_succincta_genome_assembly,_chromosome:_1	AUGUSTUS	stop_codon	96417198	96417200	.	+	0	ID=g4271.t1.stop1;Parent=g4271.t1;
OW052034.1_Epicampocera_succincta_genome_assembly,_chromosome:_1	AUGUSTUS	gene	96420913	96425920	.	-	.	ID=g4272;
OW052034.1_Epicampocera_succincta_genome_assembly,_chromosome:_1	AUGUSTUS	mRNA	96420913	96425920	1	-	.	ID=g4272.t1;Parent=g4272;
OW052034.1_Epicampocera_succincta_genome_assembly,_chromosome:_1	AUGUSTUS	stop_codon	96420913	96420915	.	-	0	ID=g4272.t1.stop1;Parent=g4272.t1;
OW052034.1_Epicampocera_succincta_genome_assembly,_chromosome:_1	AUGUSTUS	CDS	96420913	96421321	1	-	1	ID=g4272.t1.CDS1;Parent=g4272.t1;
OW052034.1_Epicampocera_succincta_genome_assembly,_chromosome:_1	AUGUSTUS	exon	96420913	96421321	.	-	.	ID=g4272.t1.exon1;Parent=g4272.t1;
OW052034.1_Epicampocera_succincta_genome_assembly,_chromosome:_1	AUGUSTUS	intron	96421322	96421392	1	-	.	ID=g4272.t1.intron1;Parent=g4272.t1;
OW052034.1_Epicampocera_succincta_genome_assembly,_chromosome:_1	AUGUSTUS	CDS	96421393	96421671	1	-	1	ID=g4272.t1.CDS2;Parent=g4272.t1;
OW052034.1_Epicampocera_succincta_genome_assembly,_chromosome:_1	AUGUSTUS	exon	96421393	96421671	.	-	.	ID=g4272.t1.exon2;Parent=g4272.t1;
OW052034.1_Epicampocera_succincta_genome_assembly,_chromosome:_1	AUGUSTUS	intron	96421672	96421734	1	-	.	ID=g4272.t1.intron2;Parent=g4272.t1;
OW052034.1_Epicampocera_succincta_genome_assembly,_chromosome:_1	AUGUSTUS	CDS	96421735	96422140	1	-	2	ID=g4272.t1.CDS3;Parent=g4272.t1;
OW052034.1_Epicampocera_succincta_genome_assembly,_chromosome:_1	AUGUSTUS	exon	96421735	96422140	.	-	.	ID=g4272.t1.exon3;Parent=g4272.t1;
OW052034.1_Epicampocera_succincta_genome_assembly,_chromosome:_1	AUGUSTUS	intron	96422141	96422199	1	-	.	ID=g4272.t1.intron3;Parent=g4272.t1;
OW052034.1_Epicampocera_succincta_genome_assembly,_chromosome:_1	AUGUSTUS	CDS	96422200	96422285	1	-	1	ID=g4272.t1.CDS4;Parent=g4272.t1;
OW052034.1_Epicampocera_succincta_genome_assembly,_chromosome:_1	AUGUSTUS	exon	96422200	96422285	.	-	.	ID=g4272.t1.exon4;Parent=g4272.t1;
OW052034.1_Epicampocera_succincta_genome_assembly,_chromosome:_1	AUGUSTUS	intron	96422286	96422374	1	-	.	ID=g4272.t1.intron4;Parent=g4272.t1;
OW052034.1_Epicampocera_succincta_genome_assembly,_chromosome:_1	AUGUSTUS	CDS	96422375	96422521	1	-	1	ID=g4272.t1.CDS5;Parent=g4272.t1;
OW052034.1_Epicampocera_succincta_genome_assembly,_chromosome:_1	AUGUSTUS	exon	96422375	96422521	.	-	.	ID=g4272.t1.exon5;Parent=g4272.t1;
OW052034.1_Epicampocera_succincta_genome_assembly,_chromosome:_1	AUGUSTUS	intron	96422522	96422576	1	-	.	ID=g4272.t1.intron5;Parent=g4272.t1;
OW052034.1_Epicampocera_succincta_genome_assembly,_chromosome:_1	AUGUSTUS	CDS	96422577	96422866	1	-	0	ID=g4272.t1.CDS6;Parent=g4272.t1;
OW052034.1_Epicampocera_succincta_genome_assembly,_chromosome:_1	AUGUSTUS	exon	96422577	96422866	.	-	.	ID=g4272.t1.exon6;Parent=g4272.t1;
OW052034.1_Epicampocera_succincta_genome_assembly,_chromosome:_1	AUGUSTUS	intron	96422867	96423418	1	-	.	ID=g4272.t1.intron6;Parent=g4272.t1;
OW052034.1_Epicampocera_succincta_genome_assembly,_chromosome:_1	AUGUSTUS	CDS	96423419	96423516	1	-	2	ID=g4272.t1.CDS7;Parent=g4272.t1;
OW052034.1_Epicampocera_succincta_genome_assembly,_chromosome:_1	AUGUSTUS	exon	96423419	96423516	.	-	.	ID=g4272.t1.exon7;Parent=g4272.t1;
OW052034.1_Epicampocera_succincta_genome_assembly,_chromosome:_1	AUGUSTUS	intron	96423517	96423572	1	-	.	ID=g4272.t1.intron7;Parent=g4272.t1;
OW052034.1_Epicampocera_succincta_genome_assembly,_chromosome:_1	AUGUSTUS	CDS	96423573	96424014	1	-	0	ID=g4272.t1.CDS8;Parent=g4272.t1;
OW052034.1_Epicampocera_succincta_genome_assembly,_chromosome:_1	AUGUSTUS	exon	96423573	96424014	.	-	.	ID=g4272.t1.exon8;Parent=g4272.t1;
OW052034.1_Epicampocera_succincta_genome_assembly,_chromosome:_1	AUGUSTUS	intron	96424015	96424070	1	-	.	ID=g4272.t1.intron8;Parent=g4272.t1;
OW052034.1_Epicampocera_succincta_genome_assembly,_chromosome:_1	AUGUSTUS	CDS	96424071	96424218	1	-	1	ID=g4272.t1.CDS9;Parent=g4272.t1;
OW052034.1_Epicampocera_succincta_genome_assembly,_chromosome:_1	AUGUSTUS	exon	96424071	96424218	.	-	.	ID=g4272.t1.exon9;Parent=g4272.t1;
OW052034.1_Epicampocera_succincta_genome_assembly,_chromosome:_1	AUGUSTUS	intron	96424219	96424293	1	-	.	ID=g4272.t1.intron9;Parent=g4272.t1;
OW052034.1_Epicampocera_succincta_genome_assembly,_chromosome:_1	AUGUSTUS	CDS	96424294	96424864	1	-	2	ID=g4272.t1.CDS10;Parent=g4272.t1;
OW052034.1_Epicampocera_succincta_genome_assembly,_chromosome:_1	AUGUSTUS	exon	96424294	96424864	.	-	.	ID=g4272.t1.exon10;Parent=g4272.t1;
OW052034.1_Epicampocera_succincta_genome_assembly,_chromosome:_1	AUGUSTUS	intron	96424865	96425682	1	-	.	ID=g4272.t1.intron10;Parent=g4272.t1;
OW052034.1_Epicampocera_succincta_genome_assembly,_chromosome:_1	AUGUSTUS	CDS	96425683	96425920	1	-	0	ID=g4272.t1.CDS11;Parent=g4272.t1;
OW052034.1_Epicampocera_succincta_genome_assembly,_chromosome:_1	AUGUSTUS	exon	96425683	96425920	.	-	.	ID=g4272.t1.exon11;Parent=g4272.t1;
OW052034.1_Epicampocera_succincta_genome_assembly,_chromosome:_1	AUGUSTUS	start_codon	96425918	96425920	.	-	0	ID=g4272.t1.start1;Parent=g4272.t1;
OW052034.1_Epicampocera_succincta_genome_assembly,_chromosome:_1	AUGUSTUS	mRNA	96420913	96425920	1	-	.	ID=g4272.t2;Parent=g4272;
OW052034.1_Epicampocera_succincta_genome_assembly,_chromosome:_1	AUGUSTUS	stop_codon	96420913	96420915	.	-	0	ID=g4272.t2.stop1;Parent=g4272.t2;
OW052034.1_Epicampocera_succincta_genome_assembly,_chromosome:_1	AUGUSTUS	CDS	96420913	96421321	1	-	1	ID=g4272.t2.CDS1;Parent=g4272.t2;
OW052034.1_Epicampocera_succincta_genome_assembly,_chromosome:_1	AUGUSTUS	exon	96420913	96421321	.	-	.	ID=g4272.t2.exon1;Parent=g4272.t2;
OW052034.1_Epicampocera_succincta_genome_assembly,_chromosome:_1	AUGUSTUS	intron	96421322	96421392	1	-	.	ID=g4272.t2.intron1;Parent=g4272.t2;
OW052034.1_Epicampocera_succincta_genome_assembly,_chromosome:_1	AUGUSTUS	CDS	96421393	96421671	1	-	1	ID=g4272.t2.CDS2;Parent=g4272.t2;
OW052034.1_Epicampocera_succincta_genome_assembly,_chromosome:_1	AUGUSTUS	exon	96421393	96421671	.	-	.	ID=g4272.t2.exon2;Parent=g4272.t2;
OW052034.1_Epicampocera_succincta_genome_assembly,_chromosome:_1	AUGUSTUS	intron	96421672	96421734	1	-	.	ID=g4272.t2.intron2;Parent=g4272.t2;
OW052034.1_Epicampocera_succincta_genome_assembly,_chromosome:_1	AUGUSTUS	CDS	96421735	96422140	1	-	2	ID=g4272.t2.CDS3;Parent=g4272.t2;
OW052034.1_Epicampocera_succincta_genome_assembly,_chromosome:_1	AUGUSTUS	exon	96421735	96422140	.	-	.	ID=g4272.t2.exon3;Parent=g4272.t2;
OW052034.1_Epicampocera_succincta_genome_assembly,_chromosome:_1	AUGUSTUS	intron	96422141	96422199	1	-	.	ID=g4272.t2.intron3;Parent=g4272.t2;
OW052034.1_Epicampocera_succincta_genome_assembly,_chromosome:_1	AUGUSTUS	CDS	96422200	96422285	1	-	1	ID=g4272.t2.CDS4;Parent=g4272.t2;
OW052034.1_Epicampocera_succincta_genome_assembly,_chromosome:_1	AUGUSTUS	exon	96422200	96422285	.	-	.	ID=g4272.t2.exon4;Parent=g4272.t2;
OW052034.1_Epicampocera_succincta_genome_assembly,_chromosome:_1	AUGUSTUS	intron	96422286	96422374	1	-	.	ID=g4272.t2.intron4;Parent=g4272.t2;
OW052034.1_Epicampocera_succincta_genome_assembly,_chromosome:_1	AUGUSTUS	CDS	96422375	96422521	1	-	1	ID=g4272.t2.CDS5;Parent=g4272.t2;
OW052034.1_Epicampocera_succincta_genome_assembly,_chromosome:_1	AUGUSTUS	exon	96422375	96422521	.	-	.	ID=g4272.t2.exon5;Parent=g4272.t2;
OW052034.1_Epicampocera_succincta_genome_assembly,_chromosome:_1	AUGUSTUS	intron	96422522	96422576	1	-	.	ID=g4272.t2.intron5;Parent=g4272.t2;
OW052034.1_Epicampocera_succincta_genome_assembly,_chromosome:_1	AUGUSTUS	CDS	96422577	96422866	1	-	0	ID=g4272.t2.CDS6;Parent=g4272.t2;
OW052034.1_Epicampocera_succincta_genome_assembly,_chromosome:_1	AUGUSTUS	exon	96422577	96422866	.	-	.	ID=g4272.t2.exon6;Parent=g4272.t2;
OW052034.1_Epicampocera_succincta_genome_assembly,_chromosome:_1	AUGUSTUS	intron	96422867	96423418	1	-	.	ID=g4272.t2.intron6;Parent=g4272.t2;
OW052034.1_Epicampocera_succincta_genome_assembly,_chromosome:_1	AUGUSTUS	CDS	96423419	96423516	1	-	2	ID=g4272.t2.CDS7;Parent=g4272.t2;
OW052034.1_Epicampocera_succincta_genome_assembly,_chromosome:_1	AUGUSTUS	exon	96423419	96423516	.	-	.	ID=g4272.t2.exon7;Parent=g4272.t2;
OW052034.1_Epicampocera_succincta_genome_assembly,_chromosome:_1	AUGUSTUS	intron	96423517	96423572	1	-	.	ID=g4272.t2.intron7;Parent=g4272.t2;
OW052034.1_Epicampocera_succincta_genome_assembly,_chromosome:_1	AUGUSTUS	CDS	96423573	96424014	1	-	0	ID=g4272.t2.CDS8;Parent=g4272.t2;
OW052034.1_Epicampocera_succincta_genome_assembly,_chromosome:_1	AUGUSTUS	exon	96423573	96424014	.	-	.	ID=g4272.t2.exon8;Parent=g4272.t2;
OW052034.1_Epicampocera_succincta_genome_assembly,_chromosome:_1	AUGUSTUS	intron	96424015	96424070	1	-	.	ID=g4272.t2.intron8;Parent=g4272.t2;
OW052034.1_Epicampocera_succincta_genome_assembly,_chromosome:_1	AUGUSTUS	CDS	96424071	96424218	1	-	1	ID=g4272.t2.CDS9;Parent=g4272.t2;
OW052034.1_Epicampocera_succincta_genome_assembly,_chromosome:_1	AUGUSTUS	exon	96424071	96424218	.	-	.	ID=g4272.t2.exon9;Parent=g4272.t2;
OW052034.1_Epicampocera_succincta_genome_assembly,_chromosome:_1	AUGUSTUS	intron	96424219	96424293	1	-	.	ID=g4272.t2.intron9;Parent=g4272.t2;
OW052034.1_Epicampocera_succincta_genome_assembly,_chromosome:_1	AUGUSTUS	CDS	96424294	96424867	1	-	2	ID=g4272.t2.CDS10;Parent=g4272.t2;
OW052034.1_Epicampocera_succincta_genome_assembly,_chromosome:_1	AUGUSTUS	exon	96424294	96424867	.	-	.	ID=g4272.t2.exon10;Parent=g4272.t2;
OW052034.1_Epicampocera_succincta_genome_assembly,_chromosome:_1	AUGUSTUS	intron	96424868	96425682	1	-	.	ID=g4272.t2.intron10;Parent=g4272.t2;
OW052034.1_Epicampocera_succincta_genome_assembly,_chromosome:_1	AUGUSTUS	CDS	96425683	96425920	1	-	0	ID=g4272.t2.CDS11;Parent=g4272.t2;
OW052034.1_Epicampocera_succincta_genome_assembly,_chromosome:_1	AUGUSTUS	exon	96425683	96425920	.	-	.	ID=g4272.t2.exon11;Parent=g4272.t2;
OW052034.1_Epicampocera_succincta_genome_assembly,_chromosome:_1	AUGUSTUS	start_codon	96425918	96425920	.	-	0	ID=g4272.t2.start1;Parent=g4272.t2;
OW052034.1_Epicampocera_succincta_genome_assembly,_chromosome:_1	AUGUSTUS	gene	96444083	96449023	.	-	.	ID=g4273;
OW052034.1_Epicampocera_succincta_genome_assembly,_chromosome:_1	AUGUSTUS	mRNA	96444083	96449023	1	-	.	ID=g4273.t1;Parent=g4273;
OW052034.1_Epicampocera_succincta_genome_assembly,_chromosome:_1	AUGUSTUS	stop_codon	96444083	96444085	.	-	0	ID=g4273.t1.stop1;Parent=g4273.t1;
OW052034.1_Epicampocera_succincta_genome_assembly,_chromosome:_1	AUGUSTUS	CDS	96444083	96444464	1	-	1	ID=g4273.t1.CDS1;Parent=g4273.t1;
OW052034.1_Epicampocera_succincta_genome_assembly,_chromosome:_1	AUGUSTUS	exon	96444083	96444464	.	-	.	ID=g4273.t1.exon1;Parent=g4273.t1;
OW052034.1_Epicampocera_succincta_genome_assembly,_chromosome:_1	AUGUSTUS	intron	96444465	96444547	1	-	.	ID=g4273.t1.intron1;Parent=g4273.t1;
OW052034.1_Epicampocera_succincta_genome_assembly,_chromosome:_1	AUGUSTUS	CDS	96444548	96444826	1	-	1	ID=g4273.t1.CDS2;Parent=g4273.t1;
OW052034.1_Epicampocera_succincta_genome_assembly,_chromosome:_1	AUGUSTUS	exon	96444548	96444826	.	-	.	ID=g4273.t1.exon2;Parent=g4273.t1;
OW052034.1_Epicampocera_succincta_genome_assembly,_chromosome:_1	AUGUSTUS	intron	96444827	96444888	1	-	.	ID=g4273.t1.intron2;Parent=g4273.t1;
OW052034.1_Epicampocera_succincta_genome_assembly,_chromosome:_1	AUGUSTUS	CDS	96444889	96445166	1	-	0	ID=g4273.t1.CDS3;Parent=g4273.t1;
OW052034.1_Epicampocera_succincta_genome_assembly,_chromosome:_1	AUGUSTUS	exon	96444889	96445166	.	-	.	ID=g4273.t1.exon3;Parent=g4273.t1;
OW052034.1_Epicampocera_succincta_genome_assembly,_chromosome:_1	AUGUSTUS	intron	96445167	96445235	1	-	.	ID=g4273.t1.intron3;Parent=g4273.t1;
OW052034.1_Epicampocera_succincta_genome_assembly,_chromosome:_1	AUGUSTUS	CDS	96445236	96445363	1	-	2	ID=g4273.t1.CDS4;Parent=g4273.t1;
OW052034.1_Epicampocera_succincta_genome_assembly,_chromosome:_1	AUGUSTUS	exon	96445236	96445363	.	-	.	ID=g4273.t1.exon4;Parent=g4273.t1;
OW052034.1_Epicampocera_succincta_genome_assembly,_chromosome:_1	AUGUSTUS	intron	96445364	96445432	1	-	.	ID=g4273.t1.intron4;Parent=g4273.t1;
OW052034.1_Epicampocera_succincta_genome_assembly,_chromosome:_1	AUGUSTUS	CDS	96445433	96445518	1	-	1	ID=g4273.t1.CDS5;Parent=g4273.t1;
OW052034.1_Epicampocera_succincta_genome_assembly,_chromosome:_1	AUGUSTUS	exon	96445433	96445518	.	-	.	ID=g4273.t1.exon5;Parent=g4273.t1;
OW052034.1_Epicampocera_succincta_genome_assembly,_chromosome:_1	AUGUSTUS	intron	96445519	96445577	1	-	.	ID=g4273.t1.intron5;Parent=g4273.t1;
OW052034.1_Epicampocera_succincta_genome_assembly,_chromosome:_1	AUGUSTUS	CDS	96445578	96446283	1	-	2	ID=g4273.t1.CDS6;Parent=g4273.t1;
OW052034.1_Epicampocera_succincta_genome_assembly,_chromosome:_1	AUGUSTUS	exon	96445578	96446283	.	-	.	ID=g4273.t1.exon6;Parent=g4273.t1;
OW052034.1_Epicampocera_succincta_genome_assembly,_chromosome:_1	AUGUSTUS	intron	96446284	96446352	1	-	.	ID=g4273.t1.intron6;Parent=g4273.t1;
OW052034.1_Epicampocera_succincta_genome_assembly,_chromosome:_1	AUGUSTUS	CDS	96446353	96446617	1	-	0	ID=g4273.t1.CDS7;Parent=g4273.t1;
OW052034.1_Epicampocera_succincta_genome_assembly,_chromosome:_1	AUGUSTUS	exon	96446353	96446617	.	-	.	ID=g4273.t1.exon7;Parent=g4273.t1;
OW052034.1_Epicampocera_succincta_genome_assembly,_chromosome:_1	AUGUSTUS	intron	96446618	96446697	1	-	.	ID=g4273.t1.intron7;Parent=g4273.t1;
OW052034.1_Epicampocera_succincta_genome_assembly,_chromosome:_1	AUGUSTUS	CDS	96446698	96446845	1	-	1	ID=g4273.t1.CDS8;Parent=g4273.t1;
OW052034.1_Epicampocera_succincta_genome_assembly,_chromosome:_1	AUGUSTUS	exon	96446698	96446845	.	-	.	ID=g4273.t1.exon8;Parent=g4273.t1;
OW052034.1_Epicampocera_succincta_genome_assembly,_chromosome:_1	AUGUSTUS	intron	96446846	96448323	1	-	.	ID=g4273.t1.intron8;Parent=g4273.t1;
OW052034.1_Epicampocera_succincta_genome_assembly,_chromosome:_1	AUGUSTUS	CDS	96448324	96448685	1	-	0	ID=g4273.t1.CDS9;Parent=g4273.t1;
OW052034.1_Epicampocera_succincta_genome_assembly,_chromosome:_1	AUGUSTUS	exon	96448324	96448685	.	-	.	ID=g4273.t1.exon9;Parent=g4273.t1;
OW052034.1_Epicampocera_succincta_genome_assembly,_chromosome:_1	AUGUSTUS	intron	96448686	96448750	1	-	.	ID=g4273.t1.intron9;Parent=g4273.t1;
OW052034.1_Epicampocera_succincta_genome_assembly,_chromosome:_1	AUGUSTUS	CDS	96448751	96449023	1	-	0	ID=g4273.t1.CDS10;Parent=g4273.t1;
OW052034.1_Epicampocera_succincta_genome_assembly,_chromosome:_1	AUGUSTUS	exon	96448751	96449023	.	-	.	ID=g4273.t1.exon10;Parent=g4273.t1;
OW052034.1_Epicampocera_succincta_genome_assembly,_chromosome:_1	AUGUSTUS	start_codon	96449021	96449023	.	-	0	ID=g4273.t1.start1;Parent=g4273.t1;
OW052034.1_Epicampocera_succincta_genome_assembly,_chromosome:_1	AUGUSTUS	gene	96451907	96452914	.	+	.	ID=g4274;
OW052034.1_Epicampocera_succincta_genome_assembly,_chromosome:_1	AUGUSTUS	mRNA	96451907	96452914	1	+	.	ID=g4274.t1;Parent=g4274;
OW052034.1_Epicampocera_succincta_genome_assembly,_chromosome:_1	AUGUSTUS	start_codon	96451907	96451909	.	+	0	ID=g4274.t1.start1;Parent=g4274.t1;
OW052034.1_Epicampocera_succincta_genome_assembly,_chromosome:_1	AUGUSTUS	CDS	96451907	96452914	1	+	0	ID=g4274.t1.CDS1;Parent=g4274.t1;
OW052034.1_Epicampocera_succincta_genome_assembly,_chromosome:_1	AUGUSTUS	exon	96451907	96452914	.	+	.	ID=g4274.t1.exon1;Parent=g4274.t1;
OW052034.1_Epicampocera_succincta_genome_assembly,_chromosome:_1	AUGUSTUS	stop_codon	96452912	96452914	.	+	0	ID=g4274.t1.stop1;Parent=g4274.t1;
OW052034.1_Epicampocera_succincta_genome_assembly,_chromosome:_1	AUGUSTUS	gene	96453518	96454595	.	-	.	ID=g4275;
OW052034.1_Epicampocera_succincta_genome_assembly,_chromosome:_1	AUGUSTUS	mRNA	96453518	96454595	1	-	.	ID=g4275.t1;Parent=g4275;
OW052034.1_Epicampocera_succincta_genome_assembly,_chromosome:_1	AUGUSTUS	stop_codon	96453518	96453520	.	-	0	ID=g4275.t1.stop1;Parent=g4275.t1;
OW052034.1_Epicampocera_succincta_genome_assembly,_chromosome:_1	AUGUSTUS	CDS	96453518	96453840	1	-	2	ID=g4275.t1.CDS1;Parent=g4275.t1;
OW052034.1_Epicampocera_succincta_genome_assembly,_chromosome:_1	AUGUSTUS	exon	96453518	96453840	.	-	.	ID=g4275.t1.exon1;Parent=g4275.t1;
OW052034.1_Epicampocera_succincta_genome_assembly,_chromosome:_1	AUGUSTUS	intron	96453841	96453916	1	-	.	ID=g4275.t1.intron1;Parent=g4275.t1;
OW052034.1_Epicampocera_succincta_genome_assembly,_chromosome:_1	AUGUSTUS	CDS	96453917	96454595	1	-	0	ID=g4275.t1.CDS2;Parent=g4275.t1;
OW052034.1_Epicampocera_succincta_genome_assembly,_chromosome:_1	AUGUSTUS	exon	96453917	96454595	.	-	.	ID=g4275.t1.exon2;Parent=g4275.t1;
OW052034.1_Epicampocera_succincta_genome_assembly,_chromosome:_1	AUGUSTUS	start_codon	96454593	96454595	.	-	0	ID=g4275.t1.start1;Parent=g4275.t1;
OW052034.1_Epicampocera_succincta_genome_assembly,_chromosome:_1	AUGUSTUS	gene	96458783	96459243	.	+	.	ID=g4276;
OW052034.1_Epicampocera_succincta_genome_assembly,_chromosome:_1	AUGUSTUS	mRNA	96458783	96459243	1	+	.	ID=g4276.t1;Parent=g4276;
OW052034.1_Epicampocera_succincta_genome_assembly,_chromosome:_1	AUGUSTUS	start_codon	96458783	96458785	.	+	0	ID=g4276.t1.start1;Parent=g4276.t1;
OW052034.1_Epicampocera_succincta_genome_assembly,_chromosome:_1	AUGUSTUS	CDS	96458783	96458888	1	+	0	ID=g4276.t1.CDS1;Parent=g4276.t1;
OW052034.1_Epicampocera_succincta_genome_assembly,_chromosome:_1	AUGUSTUS	exon	96458783	96458888	.	+	.	ID=g4276.t1.exon1;Parent=g4276.t1;
OW052034.1_Epicampocera_succincta_genome_assembly,_chromosome:_1	AUGUSTUS	intron	96458889	96458956	1	+	.	ID=g4276.t1.intron1;Parent=g4276.t1;
OW052034.1_Epicampocera_succincta_genome_assembly,_chromosome:_1	AUGUSTUS	CDS	96458957	96459243	1	+	2	ID=g4276.t1.CDS2;Parent=g4276.t1;
OW052034.1_Epicampocera_succincta_genome_assembly,_chromosome:_1	AUGUSTUS	exon	96458957	96459243	.	+	.	ID=g4276.t1.exon2;Parent=g4276.t1;
OW052034.1_Epicampocera_succincta_genome_assembly,_chromosome:_1	AUGUSTUS	stop_codon	96459241	96459243	.	+	0	ID=g4276.t1.stop1;Parent=g4276.t1;
OW052034.1_Epicampocera_succincta_genome_assembly,_chromosome:_1	AUGUSTUS	gene	96462372	96463532	.	+	.	ID=g4277;
OW052034.1_Epicampocera_succincta_genome_assembly,_chromosome:_1	AUGUSTUS	mRNA	96462372	96463532	1	+	.	ID=g4277.t1;Parent=g4277;
OW052034.1_Epicampocera_succincta_genome_assembly,_chromosome:_1	AUGUSTUS	start_codon	96462372	96462374	.	+	0	ID=g4277.t1.start1;Parent=g4277.t1;
OW052034.1_Epicampocera_succincta_genome_assembly,_chromosome:_1	AUGUSTUS	CDS	96462372	96462954	1	+	0	ID=g4277.t1.CDS1;Parent=g4277.t1;
OW052034.1_Epicampocera_succincta_genome_assembly,_chromosome:_1	AUGUSTUS	exon	96462372	96462954	.	+	.	ID=g4277.t1.exon1;Parent=g4277.t1;
OW052034.1_Epicampocera_succincta_genome_assembly,_chromosome:_1	AUGUSTUS	intron	96462955	96463041	1	+	.	ID=g4277.t1.intron1;Parent=g4277.t1;
OW052034.1_Epicampocera_succincta_genome_assembly,_chromosome:_1	AUGUSTUS	CDS	96463042	96463271	1	+	2	ID=g4277.t1.CDS2;Parent=g4277.t1;
OW052034.1_Epicampocera_succincta_genome_assembly,_chromosome:_1	AUGUSTUS	exon	96463042	96463271	.	+	.	ID=g4277.t1.exon2;Parent=g4277.t1;
OW052034.1_Epicampocera_succincta_genome_assembly,_chromosome:_1	AUGUSTUS	intron	96463272	96463340	1	+	.	ID=g4277.t1.intron2;Parent=g4277.t1;
OW052034.1_Epicampocera_succincta_genome_assembly,_chromosome:_1	AUGUSTUS	CDS	96463341	96463532	1	+	0	ID=g4277.t1.CDS3;Parent=g4277.t1;
OW052034.1_Epicampocera_succincta_genome_assembly,_chromosome:_1	AUGUSTUS	exon	96463341	96463532	.	+	.	ID=g4277.t1.exon3;Parent=g4277.t1;
OW052034.1_Epicampocera_succincta_genome_assembly,_chromosome:_1	AUGUSTUS	stop_codon	96463530	96463532	.	+	0	ID=g4277.t1.stop1;Parent=g4277.t1;
OW052034.1_Epicampocera_succincta_genome_assembly,_chromosome:_1	AUGUSTUS	gene	96466117	96467838	.	-	.	ID=g4278;
OW052034.1_Epicampocera_succincta_genome_assembly,_chromosome:_1	AUGUSTUS	mRNA	96466117	96467838	1	-	.	ID=g4278.t1;Parent=g4278;
OW052034.1_Epicampocera_succincta_genome_assembly,_chromosome:_1	AUGUSTUS	stop_codon	96466117	96466119	.	-	0	ID=g4278.t1.stop1;Parent=g4278.t1;
OW052034.1_Epicampocera_succincta_genome_assembly,_chromosome:_1	AUGUSTUS	CDS	96466117	96466367	1	-	2	ID=g4278.t1.CDS1;Parent=g4278.t1;
OW052034.1_Epicampocera_succincta_genome_assembly,_chromosome:_1	AUGUSTUS	exon	96466117	96466367	.	-	.	ID=g4278.t1.exon1;Parent=g4278.t1;
OW052034.1_Epicampocera_succincta_genome_assembly,_chromosome:_1	AUGUSTUS	intron	96466368	96466434	1	-	.	ID=g4278.t1.intron1;Parent=g4278.t1;
OW052034.1_Epicampocera_succincta_genome_assembly,_chromosome:_1	AUGUSTUS	CDS	96466435	96466778	1	-	1	ID=g4278.t1.CDS2;Parent=g4278.t1;
OW052034.1_Epicampocera_succincta_genome_assembly,_chromosome:_1	AUGUSTUS	exon	96466435	96466778	.	-	.	ID=g4278.t1.exon2;Parent=g4278.t1;
OW052034.1_Epicampocera_succincta_genome_assembly,_chromosome:_1	AUGUSTUS	intron	96466779	96467032	1	-	.	ID=g4278.t1.intron2;Parent=g4278.t1;
OW052034.1_Epicampocera_succincta_genome_assembly,_chromosome:_1	AUGUSTUS	CDS	96467033	96467369	1	-	2	ID=g4278.t1.CDS3;Parent=g4278.t1;
OW052034.1_Epicampocera_succincta_genome_assembly,_chromosome:_1	AUGUSTUS	exon	96467033	96467369	.	-	.	ID=g4278.t1.exon3;Parent=g4278.t1;
OW052034.1_Epicampocera_succincta_genome_assembly,_chromosome:_1	AUGUSTUS	intron	96467370	96467459	1	-	.	ID=g4278.t1.intron3;Parent=g4278.t1;
OW052034.1_Epicampocera_succincta_genome_assembly,_chromosome:_1	AUGUSTUS	CDS	96467460	96467838	1	-	0	ID=g4278.t1.CDS4;Parent=g4278.t1;
OW052034.1_Epicampocera_succincta_genome_assembly,_chromosome:_1	AUGUSTUS	exon	96467460	96467838	.	-	.	ID=g4278.t1.exon4;Parent=g4278.t1;
OW052034.1_Epicampocera_succincta_genome_assembly,_chromosome:_1	AUGUSTUS	start_codon	96467836	96467838	.	-	0	ID=g4278.t1.start1;Parent=g4278.t1;
OW052034.1_Epicampocera_succincta_genome_assembly,_chromosome:_1	AUGUSTUS	gene	96488950	96492028	.	+	.	ID=g4279;
OW052034.1_Epicampocera_succincta_genome_assembly,_chromosome:_1	AUGUSTUS	mRNA	96488950	96492028	1	+	.	ID=g4279.t1;Parent=g4279;
OW052034.1_Epicampocera_succincta_genome_assembly,_chromosome:_1	AUGUSTUS	start_codon	96488950	96488952	.	+	0	ID=g4279.t1.start1;Parent=g4279.t1;
OW052034.1_Epicampocera_succincta_genome_assembly,_chromosome:_1	AUGUSTUS	CDS	96488950	96489104	1	+	0	ID=g4279.t1.CDS1;Parent=g4279.t1;
OW052034.1_Epicampocera_succincta_genome_assembly,_chromosome:_1	AUGUSTUS	exon	96488950	96489104	.	+	.	ID=g4279.t1.exon1;Parent=g4279.t1;
OW052034.1_Epicampocera_succincta_genome_assembly,_chromosome:_1	AUGUSTUS	intron	96489105	96489416	1	+	.	ID=g4279.t1.intron1;Parent=g4279.t1;
OW052034.1_Epicampocera_succincta_genome_assembly,_chromosome:_1	AUGUSTUS	CDS	96489417	96489596	1	+	1	ID=g4279.t1.CDS2;Parent=g4279.t1;
OW052034.1_Epicampocera_succincta_genome_assembly,_chromosome:_1	AUGUSTUS	exon	96489417	96489596	.	+	.	ID=g4279.t1.exon2;Parent=g4279.t1;
OW052034.1_Epicampocera_succincta_genome_assembly,_chromosome:_1	AUGUSTUS	intron	96489597	96489660	1	+	.	ID=g4279.t1.intron2;Parent=g4279.t1;
OW052034.1_Epicampocera_succincta_genome_assembly,_chromosome:_1	AUGUSTUS	CDS	96489661	96489757	1	+	1	ID=g4279.t1.CDS3;Parent=g4279.t1;
OW052034.1_Epicampocera_succincta_genome_assembly,_chromosome:_1	AUGUSTUS	exon	96489661	96489757	.	+	.	ID=g4279.t1.exon3;Parent=g4279.t1;
OW052034.1_Epicampocera_succincta_genome_assembly,_chromosome:_1	AUGUSTUS	intron	96489758	96489831	1	+	.	ID=g4279.t1.intron3;Parent=g4279.t1;
OW052034.1_Epicampocera_succincta_genome_assembly,_chromosome:_1	AUGUSTUS	CDS	96489832	96489948	1	+	0	ID=g4279.t1.CDS4;Parent=g4279.t1;
OW052034.1_Epicampocera_succincta_genome_assembly,_chromosome:_1	AUGUSTUS	exon	96489832	96489948	.	+	.	ID=g4279.t1.exon4;Parent=g4279.t1;
OW052034.1_Epicampocera_succincta_genome_assembly,_chromosome:_1	AUGUSTUS	intron	96489949	96490020	1	+	.	ID=g4279.t1.intron4;Parent=g4279.t1;
OW052034.1_Epicampocera_succincta_genome_assembly,_chromosome:_1	AUGUSTUS	CDS	96490021	96490172	1	+	0	ID=g4279.t1.CDS5;Parent=g4279.t1;
OW052034.1_Epicampocera_succincta_genome_assembly,_chromosome:_1	AUGUSTUS	exon	96490021	96490172	.	+	.	ID=g4279.t1.exon5;Parent=g4279.t1;
OW052034.1_Epicampocera_succincta_genome_assembly,_chromosome:_1	AUGUSTUS	intron	96490173	96490231	1	+	.	ID=g4279.t1.intron5;Parent=g4279.t1;
OW052034.1_Epicampocera_succincta_genome_assembly,_chromosome:_1	AUGUSTUS	CDS	96490232	96490282	1	+	1	ID=g4279.t1.CDS6;Parent=g4279.t1;
OW052034.1_Epicampocera_succincta_genome_assembly,_chromosome:_1	AUGUSTUS	exon	96490232	96490282	.	+	.	ID=g4279.t1.exon6;Parent=g4279.t1;
OW052034.1_Epicampocera_succincta_genome_assembly,_chromosome:_1	AUGUSTUS	intron	96490283	96490345	1	+	.	ID=g4279.t1.intron6;Parent=g4279.t1;
OW052034.1_Epicampocera_succincta_genome_assembly,_chromosome:_1	AUGUSTUS	CDS	96490346	96490457	1	+	1	ID=g4279.t1.CDS7;Parent=g4279.t1;
OW052034.1_Epicampocera_succincta_genome_assembly,_chromosome:_1	AUGUSTUS	exon	96490346	96490457	.	+	.	ID=g4279.t1.exon7;Parent=g4279.t1;
OW052034.1_Epicampocera_succincta_genome_assembly,_chromosome:_1	AUGUSTUS	intron	96490458	96490518	1	+	.	ID=g4279.t1.intron7;Parent=g4279.t1;
OW052034.1_Epicampocera_succincta_genome_assembly,_chromosome:_1	AUGUSTUS	CDS	96490519	96490655	1	+	0	ID=g4279.t1.CDS8;Parent=g4279.t1;
OW052034.1_Epicampocera_succincta_genome_assembly,_chromosome:_1	AUGUSTUS	exon	96490519	96490655	.	+	.	ID=g4279.t1.exon8;Parent=g4279.t1;
OW052034.1_Epicampocera_succincta_genome_assembly,_chromosome:_1	AUGUSTUS	intron	96490656	96490713	1	+	.	ID=g4279.t1.intron8;Parent=g4279.t1;
OW052034.1_Epicampocera_succincta_genome_assembly,_chromosome:_1	AUGUSTUS	CDS	96490714	96490856	1	+	1	ID=g4279.t1.CDS9;Parent=g4279.t1;
OW052034.1_Epicampocera_succincta_genome_assembly,_chromosome:_1	AUGUSTUS	exon	96490714	96490856	.	+	.	ID=g4279.t1.exon9;Parent=g4279.t1;
OW052034.1_Epicampocera_succincta_genome_assembly,_chromosome:_1	AUGUSTUS	intron	96490857	96490972	1	+	.	ID=g4279.t1.intron9;Parent=g4279.t1;
OW052034.1_Epicampocera_succincta_genome_assembly,_chromosome:_1	AUGUSTUS	CDS	96490973	96491079	1	+	2	ID=g4279.t1.CDS10;Parent=g4279.t1;
OW052034.1_Epicampocera_succincta_genome_assembly,_chromosome:_1	AUGUSTUS	exon	96490973	96491079	.	+	.	ID=g4279.t1.exon10;Parent=g4279.t1;
OW052034.1_Epicampocera_succincta_genome_assembly,_chromosome:_1	AUGUSTUS	intron	96491080	96491141	1	+	.	ID=g4279.t1.intron10;Parent=g4279.t1;
OW052034.1_Epicampocera_succincta_genome_assembly,_chromosome:_1	AUGUSTUS	CDS	96491142	96491399	1	+	0	ID=g4279.t1.CDS11;Parent=g4279.t1;
OW052034.1_Epicampocera_succincta_genome_assembly,_chromosome:_1	AUGUSTUS	exon	96491142	96491399	.	+	.	ID=g4279.t1.exon11;Parent=g4279.t1;
OW052034.1_Epicampocera_succincta_genome_assembly,_chromosome:_1	AUGUSTUS	intron	96491400	96491473	1	+	.	ID=g4279.t1.intron11;Parent=g4279.t1;
OW052034.1_Epicampocera_succincta_genome_assembly,_chromosome:_1	AUGUSTUS	CDS	96491474	96492028	1	+	0	ID=g4279.t1.CDS12;Parent=g4279.t1;
OW052034.1_Epicampocera_succincta_genome_assembly,_chromosome:_1	AUGUSTUS	exon	96491474	96492028	.	+	.	ID=g4279.t1.exon12;Parent=g4279.t1;
OW052034.1_Epicampocera_succincta_genome_assembly,_chromosome:_1	AUGUSTUS	stop_codon	96492026	96492028	.	+	0	ID=g4279.t1.stop1;Parent=g4279.t1;
OW052034.1_Epicampocera_succincta_genome_assembly,_chromosome:_1	AUGUSTUS	gene	96493301	96505527	.	-	.	ID=g4280;
OW052034.1_Epicampocera_succincta_genome_assembly,_chromosome:_1	AUGUSTUS	mRNA	96493301	96505527	1	-	.	ID=g4280.t1;Parent=g4280;
OW052034.1_Epicampocera_succincta_genome_assembly,_chromosome:_1	AUGUSTUS	stop_codon	96493301	96493303	.	-	0	ID=g4280.t1.stop1;Parent=g4280.t1;
OW052034.1_Epicampocera_succincta_genome_assembly,_chromosome:_1	AUGUSTUS	CDS	96493301	96494573	1	-	1	ID=g4280.t1.CDS1;Parent=g4280.t1;
OW052034.1_Epicampocera_succincta_genome_assembly,_chromosome:_1	AUGUSTUS	exon	96493301	96494573	.	-	.	ID=g4280.t1.exon1;Parent=g4280.t1;
OW052034.1_Epicampocera_succincta_genome_assembly,_chromosome:_1	AUGUSTUS	intron	96494574	96494779	1	-	.	ID=g4280.t1.intron1;Parent=g4280.t1;
OW052034.1_Epicampocera_succincta_genome_assembly,_chromosome:_1	AUGUSTUS	CDS	96494780	96495571	1	-	1	ID=g4280.t1.CDS2;Parent=g4280.t1;
OW052034.1_Epicampocera_succincta_genome_assembly,_chromosome:_1	AUGUSTUS	exon	96494780	96495571	.	-	.	ID=g4280.t1.exon2;Parent=g4280.t1;
OW052034.1_Epicampocera_succincta_genome_assembly,_chromosome:_1	AUGUSTUS	intron	96495572	96496783	1	-	.	ID=g4280.t1.intron2;Parent=g4280.t1;
OW052034.1_Epicampocera_succincta_genome_assembly,_chromosome:_1	AUGUSTUS	CDS	96496784	96496975	1	-	1	ID=g4280.t1.CDS3;Parent=g4280.t1;
OW052034.1_Epicampocera_succincta_genome_assembly,_chromosome:_1	AUGUSTUS	exon	96496784	96496975	.	-	.	ID=g4280.t1.exon3;Parent=g4280.t1;
OW052034.1_Epicampocera_succincta_genome_assembly,_chromosome:_1	AUGUSTUS	intron	96496976	96497031	1	-	.	ID=g4280.t1.intron3;Parent=g4280.t1;
OW052034.1_Epicampocera_succincta_genome_assembly,_chromosome:_1	AUGUSTUS	CDS	96497032	96497226	1	-	1	ID=g4280.t1.CDS4;Parent=g4280.t1;
OW052034.1_Epicampocera_succincta_genome_assembly,_chromosome:_1	AUGUSTUS	exon	96497032	96497226	.	-	.	ID=g4280.t1.exon4;Parent=g4280.t1;
OW052034.1_Epicampocera_succincta_genome_assembly,_chromosome:_1	AUGUSTUS	intron	96497227	96497281	1	-	.	ID=g4280.t1.intron4;Parent=g4280.t1;
OW052034.1_Epicampocera_succincta_genome_assembly,_chromosome:_1	AUGUSTUS	CDS	96497282	96497902	1	-	1	ID=g4280.t1.CDS5;Parent=g4280.t1;
OW052034.1_Epicampocera_succincta_genome_assembly,_chromosome:_1	AUGUSTUS	exon	96497282	96497902	.	-	.	ID=g4280.t1.exon5;Parent=g4280.t1;
OW052034.1_Epicampocera_succincta_genome_assembly,_chromosome:_1	AUGUSTUS	intron	96497903	96497956	1	-	.	ID=g4280.t1.intron5;Parent=g4280.t1;
OW052034.1_Epicampocera_succincta_genome_assembly,_chromosome:_1	AUGUSTUS	CDS	96497957	96498310	1	-	1	ID=g4280.t1.CDS6;Parent=g4280.t1;
OW052034.1_Epicampocera_succincta_genome_assembly,_chromosome:_1	AUGUSTUS	exon	96497957	96498310	.	-	.	ID=g4280.t1.exon6;Parent=g4280.t1;
OW052034.1_Epicampocera_succincta_genome_assembly,_chromosome:_1	AUGUSTUS	intron	96498311	96498769	1	-	.	ID=g4280.t1.intron6;Parent=g4280.t1;
OW052034.1_Epicampocera_succincta_genome_assembly,_chromosome:_1	AUGUSTUS	CDS	96498770	96499549	1	-	1	ID=g4280.t1.CDS7;Parent=g4280.t1;
OW052034.1_Epicampocera_succincta_genome_assembly,_chromosome:_1	AUGUSTUS	exon	96498770	96499549	.	-	.	ID=g4280.t1.exon7;Parent=g4280.t1;
OW052034.1_Epicampocera_succincta_genome_assembly,_chromosome:_1	AUGUSTUS	intron	96499550	96504286	1	-	.	ID=g4280.t1.intron7;Parent=g4280.t1;
OW052034.1_Epicampocera_succincta_genome_assembly,_chromosome:_1	AUGUSTUS	CDS	96504287	96504797	1	-	2	ID=g4280.t1.CDS8;Parent=g4280.t1;
OW052034.1_Epicampocera_succincta_genome_assembly,_chromosome:_1	AUGUSTUS	exon	96504287	96504797	.	-	.	ID=g4280.t1.exon8;Parent=g4280.t1;
OW052034.1_Epicampocera_succincta_genome_assembly,_chromosome:_1	AUGUSTUS	intron	96504798	96504849	1	-	.	ID=g4280.t1.intron8;Parent=g4280.t1;
OW052034.1_Epicampocera_succincta_genome_assembly,_chromosome:_1	AUGUSTUS	CDS	96504850	96505154	1	-	1	ID=g4280.t1.CDS9;Parent=g4280.t1;
OW052034.1_Epicampocera_succincta_genome_assembly,_chromosome:_1	AUGUSTUS	exon	96504850	96505154	.	-	.	ID=g4280.t1.exon9;Parent=g4280.t1;
OW052034.1_Epicampocera_succincta_genome_assembly,_chromosome:_1	AUGUSTUS	intron	96505155	96505492	1	-	.	ID=g4280.t1.intron9;Parent=g4280.t1;
OW052034.1_Epicampocera_succincta_genome_assembly,_chromosome:_1	AUGUSTUS	CDS	96505493	96505527	1	-	0	ID=g4280.t1.CDS10;Parent=g4280.t1;
OW052034.1_Epicampocera_succincta_genome_assembly,_chromosome:_1	AUGUSTUS	exon	96505493	96505527	.	-	.	ID=g4280.t1.exon10;Parent=g4280.t1;
OW052034.1_Epicampocera_succincta_genome_assembly,_chromosome:_1	AUGUSTUS	start_codon	96505525	96505527	.	-	0	ID=g4280.t1.start1;Parent=g4280.t1;
OW052034.1_Epicampocera_succincta_genome_assembly,_chromosome:_1	AUGUSTUS	gene	96506303	96507381	.	+	.	ID=g4281;
OW052034.1_Epicampocera_succincta_genome_assembly,_chromosome:_1	AUGUSTUS	mRNA	96506303	96507381	1	+	.	ID=g4281.t1;Parent=g4281;
OW052034.1_Epicampocera_succincta_genome_assembly,_chromosome:_1	AUGUSTUS	start_codon	96506303	96506305	.	+	0	ID=g4281.t1.start1;Parent=g4281.t1;
OW052034.1_Epicampocera_succincta_genome_assembly,_chromosome:_1	AUGUSTUS	CDS	96506303	96506361	1	+	0	ID=g4281.t1.CDS1;Parent=g4281.t1;
OW052034.1_Epicampocera_succincta_genome_assembly,_chromosome:_1	AUGUSTUS	exon	96506303	96506361	.	+	.	ID=g4281.t1.exon1;Parent=g4281.t1;
OW052034.1_Epicampocera_succincta_genome_assembly,_chromosome:_1	AUGUSTUS	intron	96506362	96506418	1	+	.	ID=g4281.t1.intron1;Parent=g4281.t1;
OW052034.1_Epicampocera_succincta_genome_assembly,_chromosome:_1	AUGUSTUS	CDS	96506419	96506766	1	+	1	ID=g4281.t1.CDS2;Parent=g4281.t1;
OW052034.1_Epicampocera_succincta_genome_assembly,_chromosome:_1	AUGUSTUS	exon	96506419	96506766	.	+	.	ID=g4281.t1.exon2;Parent=g4281.t1;
OW052034.1_Epicampocera_succincta_genome_assembly,_chromosome:_1	AUGUSTUS	intron	96506767	96506822	1	+	.	ID=g4281.t1.intron2;Parent=g4281.t1;
OW052034.1_Epicampocera_succincta_genome_assembly,_chromosome:_1	AUGUSTUS	CDS	96506823	96507381	1	+	1	ID=g4281.t1.CDS3;Parent=g4281.t1;
OW052034.1_Epicampocera_succincta_genome_assembly,_chromosome:_1	AUGUSTUS	exon	96506823	96507381	.	+	.	ID=g4281.t1.exon3;Parent=g4281.t1;
OW052034.1_Epicampocera_succincta_genome_assembly,_chromosome:_1	AUGUSTUS	stop_codon	96507379	96507381	.	+	0	ID=g4281.t1.stop1;Parent=g4281.t1;
OW052034.1_Epicampocera_succincta_genome_assembly,_chromosome:_1	AUGUSTUS	gene	96508358	96509633	.	+	.	ID=g4282;
OW052034.1_Epicampocera_succincta_genome_assembly,_chromosome:_1	AUGUSTUS	mRNA	96508358	96509633	1	+	.	ID=g4282.t1;Parent=g4282;
OW052034.1_Epicampocera_succincta_genome_assembly,_chromosome:_1	AUGUSTUS	start_codon	96508358	96508360	.	+	0	ID=g4282.t1.start1;Parent=g4282.t1;
OW052034.1_Epicampocera_succincta_genome_assembly,_chromosome:_1	AUGUSTUS	CDS	96508358	96508392	1	+	0	ID=g4282.t1.CDS1;Parent=g4282.t1;
OW052034.1_Epicampocera_succincta_genome_assembly,_chromosome:_1	AUGUSTUS	exon	96508358	96508392	.	+	.	ID=g4282.t1.exon1;Parent=g4282.t1;
OW052034.1_Epicampocera_succincta_genome_assembly,_chromosome:_1	AUGUSTUS	intron	96508393	96508540	1	+	.	ID=g4282.t1.intron1;Parent=g4282.t1;
OW052034.1_Epicampocera_succincta_genome_assembly,_chromosome:_1	AUGUSTUS	CDS	96508541	96508933	1	+	1	ID=g4282.t1.CDS2;Parent=g4282.t1;
OW052034.1_Epicampocera_succincta_genome_assembly,_chromosome:_1	AUGUSTUS	exon	96508541	96508933	.	+	.	ID=g4282.t1.exon2;Parent=g4282.t1;
OW052034.1_Epicampocera_succincta_genome_assembly,_chromosome:_1	AUGUSTUS	intron	96508934	96508996	1	+	.	ID=g4282.t1.intron2;Parent=g4282.t1;
OW052034.1_Epicampocera_succincta_genome_assembly,_chromosome:_1	AUGUSTUS	CDS	96508997	96509633	1	+	1	ID=g4282.t1.CDS3;Parent=g4282.t1;
OW052034.1_Epicampocera_succincta_genome_assembly,_chromosome:_1	AUGUSTUS	exon	96508997	96509633	.	+	.	ID=g4282.t1.exon3;Parent=g4282.t1;
OW052034.1_Epicampocera_succincta_genome_assembly,_chromosome:_1	AUGUSTUS	stop_codon	96509631	96509633	.	+	0	ID=g4282.t1.stop1;Parent=g4282.t1;
OW052034.1_Epicampocera_succincta_genome_assembly,_chromosome:_1	AUGUSTUS	gene	96511780	96514936	.	-	.	ID=g4283;
OW052034.1_Epicampocera_succincta_genome_assembly,_chromosome:_1	AUGUSTUS	mRNA	96511780	96514936	1	-	.	ID=g4283.t1;Parent=g4283;
OW052034.1_Epicampocera_succincta_genome_assembly,_chromosome:_1	AUGUSTUS	stop_codon	96511780	96511782	.	-	0	ID=g4283.t1.stop1;Parent=g4283.t1;
OW052034.1_Epicampocera_succincta_genome_assembly,_chromosome:_1	AUGUSTUS	CDS	96511780	96511940	1	-	2	ID=g4283.t1.CDS1;Parent=g4283.t1;
OW052034.1_Epicampocera_succincta_genome_assembly,_chromosome:_1	AUGUSTUS	exon	96511780	96511940	.	-	.	ID=g4283.t1.exon1;Parent=g4283.t1;
OW052034.1_Epicampocera_succincta_genome_assembly,_chromosome:_1	AUGUSTUS	intron	96511941	96512045	1	-	.	ID=g4283.t1.intron1;Parent=g4283.t1;
OW052034.1_Epicampocera_succincta_genome_assembly,_chromosome:_1	AUGUSTUS	CDS	96512046	96513441	1	-	0	ID=g4283.t1.CDS2;Parent=g4283.t1;
OW052034.1_Epicampocera_succincta_genome_assembly,_chromosome:_1	AUGUSTUS	exon	96512046	96513441	.	-	.	ID=g4283.t1.exon2;Parent=g4283.t1;
OW052034.1_Epicampocera_succincta_genome_assembly,_chromosome:_1	AUGUSTUS	intron	96513442	96514894	1	-	.	ID=g4283.t1.intron2;Parent=g4283.t1;
OW052034.1_Epicampocera_succincta_genome_assembly,_chromosome:_1	AUGUSTUS	CDS	96514895	96514936	1	-	0	ID=g4283.t1.CDS3;Parent=g4283.t1;
OW052034.1_Epicampocera_succincta_genome_assembly,_chromosome:_1	AUGUSTUS	exon	96514895	96514936	.	-	.	ID=g4283.t1.exon3;Parent=g4283.t1;
OW052034.1_Epicampocera_succincta_genome_assembly,_chromosome:_1	AUGUSTUS	start_codon	96514934	96514936	.	-	0	ID=g4283.t1.start1;Parent=g4283.t1;
OW052034.1_Epicampocera_succincta_genome_assembly,_chromosome:_1	AUGUSTUS	gene	96518696	96521114	.	+	.	ID=g4284;
OW052034.1_Epicampocera_succincta_genome_assembly,_chromosome:_1	AUGUSTUS	mRNA	96518696	96521114	0.83	+	.	ID=g4284.t1;Parent=g4284;
OW052034.1_Epicampocera_succincta_genome_assembly,_chromosome:_1	AUGUSTUS	start_codon	96518696	96518698	.	+	0	ID=g4284.t1.start1;Parent=g4284.t1;
OW052034.1_Epicampocera_succincta_genome_assembly,_chromosome:_1	AUGUSTUS	CDS	96518696	96518737	0.83	+	0	ID=g4284.t1.CDS1;Parent=g4284.t1;
OW052034.1_Epicampocera_succincta_genome_assembly,_chromosome:_1	AUGUSTUS	exon	96518696	96518737	.	+	.	ID=g4284.t1.exon1;Parent=g4284.t1;
OW052034.1_Epicampocera_succincta_genome_assembly,_chromosome:_1	AUGUSTUS	intron	96518738	96518847	0.83	+	.	ID=g4284.t1.intron1;Parent=g4284.t1;
OW052034.1_Epicampocera_succincta_genome_assembly,_chromosome:_1	AUGUSTUS	CDS	96518848	96518916	1	+	0	ID=g4284.t1.CDS2;Parent=g4284.t1;
OW052034.1_Epicampocera_succincta_genome_assembly,_chromosome:_1	AUGUSTUS	exon	96518848	96518916	.	+	.	ID=g4284.t1.exon2;Parent=g4284.t1;
OW052034.1_Epicampocera_succincta_genome_assembly,_chromosome:_1	AUGUSTUS	intron	96518917	96519512	1	+	.	ID=g4284.t1.intron2;Parent=g4284.t1;
OW052034.1_Epicampocera_succincta_genome_assembly,_chromosome:_1	AUGUSTUS	CDS	96519513	96519707	1	+	0	ID=g4284.t1.CDS3;Parent=g4284.t1;
OW052034.1_Epicampocera_succincta_genome_assembly,_chromosome:_1	AUGUSTUS	exon	96519513	96519707	.	+	.	ID=g4284.t1.exon3;Parent=g4284.t1;
OW052034.1_Epicampocera_succincta_genome_assembly,_chromosome:_1	AUGUSTUS	intron	96519708	96520997	1	+	.	ID=g4284.t1.intron3;Parent=g4284.t1;
OW052034.1_Epicampocera_succincta_genome_assembly,_chromosome:_1	AUGUSTUS	CDS	96520998	96521114	1	+	0	ID=g4284.t1.CDS4;Parent=g4284.t1;
OW052034.1_Epicampocera_succincta_genome_assembly,_chromosome:_1	AUGUSTUS	exon	96520998	96521114	.	+	.	ID=g4284.t1.exon4;Parent=g4284.t1;
OW052034.1_Epicampocera_succincta_genome_assembly,_chromosome:_1	AUGUSTUS	stop_codon	96521112	96521114	.	+	0	ID=g4284.t1.stop1;Parent=g4284.t1;
OW052034.1_Epicampocera_succincta_genome_assembly,_chromosome:_1	AUGUSTUS	gene	96521175	96522413	.	-	.	ID=g4285;
OW052034.1_Epicampocera_succincta_genome_assembly,_chromosome:_1	AUGUSTUS	mRNA	96521175	96522413	1	-	.	ID=g4285.t1;Parent=g4285;
OW052034.1_Epicampocera_succincta_genome_assembly,_chromosome:_1	AUGUSTUS	stop_codon	96521175	96521177	.	-	0	ID=g4285.t1.stop1;Parent=g4285.t1;
OW052034.1_Epicampocera_succincta_genome_assembly,_chromosome:_1	AUGUSTUS	CDS	96521175	96521550	1	-	1	ID=g4285.t1.CDS1;Parent=g4285.t1;
OW052034.1_Epicampocera_succincta_genome_assembly,_chromosome:_1	AUGUSTUS	exon	96521175	96521550	.	-	.	ID=g4285.t1.exon1;Parent=g4285.t1;
OW052034.1_Epicampocera_succincta_genome_assembly,_chromosome:_1	AUGUSTUS	intron	96521551	96521634	1	-	.	ID=g4285.t1.intron1;Parent=g4285.t1;
OW052034.1_Epicampocera_succincta_genome_assembly,_chromosome:_1	AUGUSTUS	CDS	96521635	96522311	1	-	0	ID=g4285.t1.CDS2;Parent=g4285.t1;
OW052034.1_Epicampocera_succincta_genome_assembly,_chromosome:_1	AUGUSTUS	exon	96521635	96522311	.	-	.	ID=g4285.t1.exon2;Parent=g4285.t1;
OW052034.1_Epicampocera_succincta_genome_assembly,_chromosome:_1	AUGUSTUS	intron	96522312	96522368	1	-	.	ID=g4285.t1.intron2;Parent=g4285.t1;
OW052034.1_Epicampocera_succincta_genome_assembly,_chromosome:_1	AUGUSTUS	CDS	96522369	96522413	1	-	0	ID=g4285.t1.CDS3;Parent=g4285.t1;
OW052034.1_Epicampocera_succincta_genome_assembly,_chromosome:_1	AUGUSTUS	exon	96522369	96522413	.	-	.	ID=g4285.t1.exon3;Parent=g4285.t1;
OW052034.1_Epicampocera_succincta_genome_assembly,_chromosome:_1	AUGUSTUS	start_codon	96522411	96522413	.	-	0	ID=g4285.t1.start1;Parent=g4285.t1;
OW052034.1_Epicampocera_succincta_genome_assembly,_chromosome:_1	AUGUSTUS	gene	96528831	96530154	.	-	.	ID=g4286;
OW052034.1_Epicampocera_succincta_genome_assembly,_chromosome:_1	AUGUSTUS	mRNA	96528831	96530154	1	-	.	ID=g4286.t1;Parent=g4286;
OW052034.1_Epicampocera_succincta_genome_assembly,_chromosome:_1	AUGUSTUS	stop_codon	96528831	96528833	.	-	0	ID=g4286.t1.stop1;Parent=g4286.t1;
OW052034.1_Epicampocera_succincta_genome_assembly,_chromosome:_1	AUGUSTUS	CDS	96528831	96528897	1	-	1	ID=g4286.t1.CDS1;Parent=g4286.t1;
OW052034.1_Epicampocera_succincta_genome_assembly,_chromosome:_1	AUGUSTUS	exon	96528831	96528897	.	-	.	ID=g4286.t1.exon1;Parent=g4286.t1;
OW052034.1_Epicampocera_succincta_genome_assembly,_chromosome:_1	AUGUSTUS	intron	96528898	96529623	1	-	.	ID=g4286.t1.intron1;Parent=g4286.t1;
OW052034.1_Epicampocera_succincta_genome_assembly,_chromosome:_1	AUGUSTUS	CDS	96529624	96529843	1	-	2	ID=g4286.t1.CDS2;Parent=g4286.t1;
OW052034.1_Epicampocera_succincta_genome_assembly,_chromosome:_1	AUGUSTUS	exon	96529624	96529843	.	-	.	ID=g4286.t1.exon2;Parent=g4286.t1;
OW052034.1_Epicampocera_succincta_genome_assembly,_chromosome:_1	AUGUSTUS	intron	96529844	96529943	1	-	.	ID=g4286.t1.intron2;Parent=g4286.t1;
OW052034.1_Epicampocera_succincta_genome_assembly,_chromosome:_1	AUGUSTUS	CDS	96529944	96530154	1	-	0	ID=g4286.t1.CDS3;Parent=g4286.t1;
OW052034.1_Epicampocera_succincta_genome_assembly,_chromosome:_1	AUGUSTUS	exon	96529944	96530154	.	-	.	ID=g4286.t1.exon3;Parent=g4286.t1;
OW052034.1_Epicampocera_succincta_genome_assembly,_chromosome:_1	AUGUSTUS	start_codon	96530152	96530154	.	-	0	ID=g4286.t1.start1;Parent=g4286.t1;
OW052034.1_Epicampocera_succincta_genome_assembly,_chromosome:_1	AUGUSTUS	gene	96550428	96563264	.	+	.	ID=g4287;
OW052034.1_Epicampocera_succincta_genome_assembly,_chromosome:_1	AUGUSTUS	mRNA	96550428	96563264	1	+	.	ID=g4287.t1;Parent=g4287;
OW052034.1_Epicampocera_succincta_genome_assembly,_chromosome:_1	AUGUSTUS	start_codon	96550428	96550430	.	+	0	ID=g4287.t1.start1;Parent=g4287.t1;
OW052034.1_Epicampocera_succincta_genome_assembly,_chromosome:_1	AUGUSTUS	CDS	96550428	96551505	1	+	0	ID=g4287.t1.CDS1;Parent=g4287.t1;
OW052034.1_Epicampocera_succincta_genome_assembly,_chromosome:_1	AUGUSTUS	exon	96550428	96551505	.	+	.	ID=g4287.t1.exon1;Parent=g4287.t1;
OW052034.1_Epicampocera_succincta_genome_assembly,_chromosome:_1	AUGUSTUS	intron	96551506	96553249	1	+	.	ID=g4287.t1.intron1;Parent=g4287.t1;
OW052034.1_Epicampocera_succincta_genome_assembly,_chromosome:_1	AUGUSTUS	CDS	96553250	96553402	1	+	2	ID=g4287.t1.CDS2;Parent=g4287.t1;
OW052034.1_Epicampocera_succincta_genome_assembly,_chromosome:_1	AUGUSTUS	exon	96553250	96553402	.	+	.	ID=g4287.t1.exon2;Parent=g4287.t1;
OW052034.1_Epicampocera_succincta_genome_assembly,_chromosome:_1	AUGUSTUS	intron	96553403	96556934	1	+	.	ID=g4287.t1.intron2;Parent=g4287.t1;
OW052034.1_Epicampocera_succincta_genome_assembly,_chromosome:_1	AUGUSTUS	CDS	96556935	96557075	1	+	2	ID=g4287.t1.CDS3;Parent=g4287.t1;
OW052034.1_Epicampocera_succincta_genome_assembly,_chromosome:_1	AUGUSTUS	exon	96556935	96557075	.	+	.	ID=g4287.t1.exon3;Parent=g4287.t1;
OW052034.1_Epicampocera_succincta_genome_assembly,_chromosome:_1	AUGUSTUS	intron	96557076	96558153	1	+	.	ID=g4287.t1.intron3;Parent=g4287.t1;
OW052034.1_Epicampocera_succincta_genome_assembly,_chromosome:_1	AUGUSTUS	CDS	96558154	96558268	1	+	2	ID=g4287.t1.CDS4;Parent=g4287.t1;
OW052034.1_Epicampocera_succincta_genome_assembly,_chromosome:_1	AUGUSTUS	exon	96558154	96558268	.	+	.	ID=g4287.t1.exon4;Parent=g4287.t1;
OW052034.1_Epicampocera_succincta_genome_assembly,_chromosome:_1	AUGUSTUS	intron	96558269	96558347	1	+	.	ID=g4287.t1.intron4;Parent=g4287.t1;
OW052034.1_Epicampocera_succincta_genome_assembly,_chromosome:_1	AUGUSTUS	CDS	96558348	96558544	1	+	1	ID=g4287.t1.CDS5;Parent=g4287.t1;
OW052034.1_Epicampocera_succincta_genome_assembly,_chromosome:_1	AUGUSTUS	exon	96558348	96558544	.	+	.	ID=g4287.t1.exon5;Parent=g4287.t1;
OW052034.1_Epicampocera_succincta_genome_assembly,_chromosome:_1	AUGUSTUS	intron	96558545	96562968	1	+	.	ID=g4287.t1.intron5;Parent=g4287.t1;
OW052034.1_Epicampocera_succincta_genome_assembly,_chromosome:_1	AUGUSTUS	CDS	96562969	96563264	1	+	2	ID=g4287.t1.CDS6;Parent=g4287.t1;
OW052034.1_Epicampocera_succincta_genome_assembly,_chromosome:_1	AUGUSTUS	exon	96562969	96563264	.	+	.	ID=g4287.t1.exon6;Parent=g4287.t1;
OW052034.1_Epicampocera_succincta_genome_assembly,_chromosome:_1	AUGUSTUS	stop_codon	96563262	96563264	.	+	0	ID=g4287.t1.stop1;Parent=g4287.t1;
OW052034.1_Epicampocera_succincta_genome_assembly,_chromosome:_1	AUGUSTUS	gene	96566303	96567342	.	+	.	ID=g4288;
OW052034.1_Epicampocera_succincta_genome_assembly,_chromosome:_1	AUGUSTUS	mRNA	96566303	96567342	1	+	.	ID=g4288.t1;Parent=g4288;
OW052034.1_Epicampocera_succincta_genome_assembly,_chromosome:_1	AUGUSTUS	start_codon	96566303	96566305	.	+	0	ID=g4288.t1.start1;Parent=g4288.t1;
OW052034.1_Epicampocera_succincta_genome_assembly,_chromosome:_1	AUGUSTUS	CDS	96566303	96566330	1	+	0	ID=g4288.t1.CDS1;Parent=g4288.t1;
OW052034.1_Epicampocera_succincta_genome_assembly,_chromosome:_1	AUGUSTUS	exon	96566303	96566330	.	+	.	ID=g4288.t1.exon1;Parent=g4288.t1;
OW052034.1_Epicampocera_succincta_genome_assembly,_chromosome:_1	AUGUSTUS	intron	96566331	96567049	1	+	.	ID=g4288.t1.intron1;Parent=g4288.t1;
OW052034.1_Epicampocera_succincta_genome_assembly,_chromosome:_1	AUGUSTUS	CDS	96567050	96567342	1	+	2	ID=g4288.t1.CDS2;Parent=g4288.t1;
OW052034.1_Epicampocera_succincta_genome_assembly,_chromosome:_1	AUGUSTUS	exon	96567050	96567342	.	+	.	ID=g4288.t1.exon2;Parent=g4288.t1;
OW052034.1_Epicampocera_succincta_genome_assembly,_chromosome:_1	AUGUSTUS	stop_codon	96567340	96567342	.	+	0	ID=g4288.t1.stop1;Parent=g4288.t1;
OW052034.1_Epicampocera_succincta_genome_assembly,_chromosome:_1	AUGUSTUS	gene	96573006	96579832	.	-	.	ID=g4289;
OW052034.1_Epicampocera_succincta_genome_assembly,_chromosome:_1	AUGUSTUS	mRNA	96573006	96579832	1	-	.	ID=g4289.t1;Parent=g4289;
OW052034.1_Epicampocera_succincta_genome_assembly,_chromosome:_1	AUGUSTUS	stop_codon	96573006	96573008	.	-	0	ID=g4289.t1.stop1;Parent=g4289.t1;
OW052034.1_Epicampocera_succincta_genome_assembly,_chromosome:_1	AUGUSTUS	CDS	96573006	96573282	1	-	1	ID=g4289.t1.CDS1;Parent=g4289.t1;
OW052034.1_Epicampocera_succincta_genome_assembly,_chromosome:_1	AUGUSTUS	exon	96573006	96573282	.	-	.	ID=g4289.t1.exon1;Parent=g4289.t1;
OW052034.1_Epicampocera_succincta_genome_assembly,_chromosome:_1	AUGUSTUS	intron	96573283	96573345	1	-	.	ID=g4289.t1.intron1;Parent=g4289.t1;
OW052034.1_Epicampocera_succincta_genome_assembly,_chromosome:_1	AUGUSTUS	CDS	96573346	96574294	1	-	2	ID=g4289.t1.CDS2;Parent=g4289.t1;
OW052034.1_Epicampocera_succincta_genome_assembly,_chromosome:_1	AUGUSTUS	exon	96573346	96574294	.	-	.	ID=g4289.t1.exon2;Parent=g4289.t1;
OW052034.1_Epicampocera_succincta_genome_assembly,_chromosome:_1	AUGUSTUS	intron	96574295	96574886	1	-	.	ID=g4289.t1.intron2;Parent=g4289.t1;
OW052034.1_Epicampocera_succincta_genome_assembly,_chromosome:_1	AUGUSTUS	CDS	96574887	96575037	1	-	0	ID=g4289.t1.CDS3;Parent=g4289.t1;
OW052034.1_Epicampocera_succincta_genome_assembly,_chromosome:_1	AUGUSTUS	exon	96574887	96575037	.	-	.	ID=g4289.t1.exon3;Parent=g4289.t1;
OW052034.1_Epicampocera_succincta_genome_assembly,_chromosome:_1	AUGUSTUS	intron	96575038	96575105	1	-	.	ID=g4289.t1.intron3;Parent=g4289.t1;
OW052034.1_Epicampocera_succincta_genome_assembly,_chromosome:_1	AUGUSTUS	CDS	96575106	96575421	1	-	1	ID=g4289.t1.CDS4;Parent=g4289.t1;
OW052034.1_Epicampocera_succincta_genome_assembly,_chromosome:_1	AUGUSTUS	exon	96575106	96575421	.	-	.	ID=g4289.t1.exon4;Parent=g4289.t1;
OW052034.1_Epicampocera_succincta_genome_assembly,_chromosome:_1	AUGUSTUS	intron	96575422	96576111	1	-	.	ID=g4289.t1.intron4;Parent=g4289.t1;
OW052034.1_Epicampocera_succincta_genome_assembly,_chromosome:_1	AUGUSTUS	CDS	96576112	96578022	1	-	1	ID=g4289.t1.CDS5;Parent=g4289.t1;
OW052034.1_Epicampocera_succincta_genome_assembly,_chromosome:_1	AUGUSTUS	exon	96576112	96578022	.	-	.	ID=g4289.t1.exon5;Parent=g4289.t1;
OW052034.1_Epicampocera_succincta_genome_assembly,_chromosome:_1	AUGUSTUS	intron	96578023	96578092	1	-	.	ID=g4289.t1.intron5;Parent=g4289.t1;
OW052034.1_Epicampocera_succincta_genome_assembly,_chromosome:_1	AUGUSTUS	CDS	96578093	96578323	1	-	1	ID=g4289.t1.CDS6;Parent=g4289.t1;
OW052034.1_Epicampocera_succincta_genome_assembly,_chromosome:_1	AUGUSTUS	exon	96578093	96578323	.	-	.	ID=g4289.t1.exon6;Parent=g4289.t1;
OW052034.1_Epicampocera_succincta_genome_assembly,_chromosome:_1	AUGUSTUS	intron	96578324	96579752	1	-	.	ID=g4289.t1.intron6;Parent=g4289.t1;
OW052034.1_Epicampocera_succincta_genome_assembly,_chromosome:_1	AUGUSTUS	CDS	96579753	96579832	1	-	0	ID=g4289.t1.CDS7;Parent=g4289.t1;
OW052034.1_Epicampocera_succincta_genome_assembly,_chromosome:_1	AUGUSTUS	exon	96579753	96579832	.	-	.	ID=g4289.t1.exon7;Parent=g4289.t1;
OW052034.1_Epicampocera_succincta_genome_assembly,_chromosome:_1	AUGUSTUS	start_codon	96579830	96579832	.	-	0	ID=g4289.t1.start1;Parent=g4289.t1;
OW052034.1_Epicampocera_succincta_genome_assembly,_chromosome:_1	AUGUSTUS	gene	96582098	96586581	.	-	.	ID=g4290;
OW052034.1_Epicampocera_succincta_genome_assembly,_chromosome:_1	AUGUSTUS	mRNA	96582098	96586581	1	-	.	ID=g4290.t1;Parent=g4290;
OW052034.1_Epicampocera_succincta_genome_assembly,_chromosome:_1	AUGUSTUS	stop_codon	96582098	96582100	.	-	0	ID=g4290.t1.stop1;Parent=g4290.t1;
OW052034.1_Epicampocera_succincta_genome_assembly,_chromosome:_1	AUGUSTUS	CDS	96582098	96582368	1	-	1	ID=g4290.t1.CDS1;Parent=g4290.t1;
OW052034.1_Epicampocera_succincta_genome_assembly,_chromosome:_1	AUGUSTUS	exon	96582098	96582368	.	-	.	ID=g4290.t1.exon1;Parent=g4290.t1;
OW052034.1_Epicampocera_succincta_genome_assembly,_chromosome:_1	AUGUSTUS	intron	96582369	96582464	1	-	.	ID=g4290.t1.intron1;Parent=g4290.t1;
OW052034.1_Epicampocera_succincta_genome_assembly,_chromosome:_1	AUGUSTUS	CDS	96582465	96582897	1	-	2	ID=g4290.t1.CDS2;Parent=g4290.t1;
OW052034.1_Epicampocera_succincta_genome_assembly,_chromosome:_1	AUGUSTUS	exon	96582465	96582897	.	-	.	ID=g4290.t1.exon2;Parent=g4290.t1;
OW052034.1_Epicampocera_succincta_genome_assembly,_chromosome:_1	AUGUSTUS	intron	96582898	96582968	1	-	.	ID=g4290.t1.intron2;Parent=g4290.t1;
OW052034.1_Epicampocera_succincta_genome_assembly,_chromosome:_1	AUGUSTUS	CDS	96582969	96583412	1	-	2	ID=g4290.t1.CDS3;Parent=g4290.t1;
OW052034.1_Epicampocera_succincta_genome_assembly,_chromosome:_1	AUGUSTUS	exon	96582969	96583412	.	-	.	ID=g4290.t1.exon3;Parent=g4290.t1;
OW052034.1_Epicampocera_succincta_genome_assembly,_chromosome:_1	AUGUSTUS	intron	96583413	96583506	1	-	.	ID=g4290.t1.intron3;Parent=g4290.t1;
OW052034.1_Epicampocera_succincta_genome_assembly,_chromosome:_1	AUGUSTUS	CDS	96583507	96583657	1	-	0	ID=g4290.t1.CDS4;Parent=g4290.t1;
OW052034.1_Epicampocera_succincta_genome_assembly,_chromosome:_1	AUGUSTUS	exon	96583507	96583657	.	-	.	ID=g4290.t1.exon4;Parent=g4290.t1;
OW052034.1_Epicampocera_succincta_genome_assembly,_chromosome:_1	AUGUSTUS	intron	96583658	96583730	1	-	.	ID=g4290.t1.intron4;Parent=g4290.t1;
OW052034.1_Epicampocera_succincta_genome_assembly,_chromosome:_1	AUGUSTUS	CDS	96583731	96584064	1	-	1	ID=g4290.t1.CDS5;Parent=g4290.t1;
OW052034.1_Epicampocera_succincta_genome_assembly,_chromosome:_1	AUGUSTUS	exon	96583731	96584064	.	-	.	ID=g4290.t1.exon5;Parent=g4290.t1;
OW052034.1_Epicampocera_succincta_genome_assembly,_chromosome:_1	AUGUSTUS	intron	96584065	96584115	1	-	.	ID=g4290.t1.intron5;Parent=g4290.t1;
OW052034.1_Epicampocera_succincta_genome_assembly,_chromosome:_1	AUGUSTUS	CDS	96584116	96586101	1	-	1	ID=g4290.t1.CDS6;Parent=g4290.t1;
OW052034.1_Epicampocera_succincta_genome_assembly,_chromosome:_1	AUGUSTUS	exon	96584116	96586101	.	-	.	ID=g4290.t1.exon6;Parent=g4290.t1;
OW052034.1_Epicampocera_succincta_genome_assembly,_chromosome:_1	AUGUSTUS	intron	96586102	96586354	1	-	.	ID=g4290.t1.intron6;Parent=g4290.t1;
OW052034.1_Epicampocera_succincta_genome_assembly,_chromosome:_1	AUGUSTUS	CDS	96586355	96586581	1	-	0	ID=g4290.t1.CDS7;Parent=g4290.t1;
OW052034.1_Epicampocera_succincta_genome_assembly,_chromosome:_1	AUGUSTUS	exon	96586355	96586581	.	-	.	ID=g4290.t1.exon7;Parent=g4290.t1;
OW052034.1_Epicampocera_succincta_genome_assembly,_chromosome:_1	AUGUSTUS	start_codon	96586579	96586581	.	-	0	ID=g4290.t1.start1;Parent=g4290.t1;
OW052034.1_Epicampocera_succincta_genome_assembly,_chromosome:_1	AUGUSTUS	gene	96595524	96598654	.	+	.	ID=g4291;
OW052034.1_Epicampocera_succincta_genome_assembly,_chromosome:_1	AUGUSTUS	mRNA	96595524	96598654	1	+	.	ID=g4291.t1;Parent=g4291;
OW052034.1_Epicampocera_succincta_genome_assembly,_chromosome:_1	AUGUSTUS	start_codon	96595524	96595526	.	+	0	ID=g4291.t1.start1;Parent=g4291.t1;
OW052034.1_Epicampocera_succincta_genome_assembly,_chromosome:_1	AUGUSTUS	CDS	96595524	96596463	1	+	0	ID=g4291.t1.CDS1;Parent=g4291.t1;
OW052034.1_Epicampocera_succincta_genome_assembly,_chromosome:_1	AUGUSTUS	exon	96595524	96596463	.	+	.	ID=g4291.t1.exon1;Parent=g4291.t1;
OW052034.1_Epicampocera_succincta_genome_assembly,_chromosome:_1	AUGUSTUS	intron	96596464	96596528	1	+	.	ID=g4291.t1.intron1;Parent=g4291.t1;
OW052034.1_Epicampocera_succincta_genome_assembly,_chromosome:_1	AUGUSTUS	CDS	96596529	96598654	1	+	2	ID=g4291.t1.CDS2;Parent=g4291.t1;
OW052034.1_Epicampocera_succincta_genome_assembly,_chromosome:_1	AUGUSTUS	exon	96596529	96598654	.	+	.	ID=g4291.t1.exon2;Parent=g4291.t1;
OW052034.1_Epicampocera_succincta_genome_assembly,_chromosome:_1	AUGUSTUS	stop_codon	96598652	96598654	.	+	0	ID=g4291.t1.stop1;Parent=g4291.t1;
OW052034.1_Epicampocera_succincta_genome_assembly,_chromosome:_1	AUGUSTUS	gene	96603985	96604720	.	+	.	ID=g4292;
OW052034.1_Epicampocera_succincta_genome_assembly,_chromosome:_1	AUGUSTUS	mRNA	96603985	96604720	1	+	.	ID=g4292.t1;Parent=g4292;
OW052034.1_Epicampocera_succincta_genome_assembly,_chromosome:_1	AUGUSTUS	start_codon	96603985	96603987	.	+	0	ID=g4292.t1.start1;Parent=g4292.t1;
OW052034.1_Epicampocera_succincta_genome_assembly,_chromosome:_1	AUGUSTUS	CDS	96603985	96604071	1	+	0	ID=g4292.t1.CDS1;Parent=g4292.t1;
OW052034.1_Epicampocera_succincta_genome_assembly,_chromosome:_1	AUGUSTUS	exon	96603985	96604071	.	+	.	ID=g4292.t1.exon1;Parent=g4292.t1;
OW052034.1_Epicampocera_succincta_genome_assembly,_chromosome:_1	AUGUSTUS	intron	96604072	96604147	1	+	.	ID=g4292.t1.intron1;Parent=g4292.t1;
OW052034.1_Epicampocera_succincta_genome_assembly,_chromosome:_1	AUGUSTUS	CDS	96604148	96604720	1	+	0	ID=g4292.t1.CDS2;Parent=g4292.t1;
OW052034.1_Epicampocera_succincta_genome_assembly,_chromosome:_1	AUGUSTUS	exon	96604148	96604720	.	+	.	ID=g4292.t1.exon2;Parent=g4292.t1;
OW052034.1_Epicampocera_succincta_genome_assembly,_chromosome:_1	AUGUSTUS	stop_codon	96604718	96604720	.	+	0	ID=g4292.t1.stop1;Parent=g4292.t1;
OW052034.1_Epicampocera_succincta_genome_assembly,_chromosome:_1	AUGUSTUS	gene	96605623	96606573	.	-	.	ID=g4293;
OW052034.1_Epicampocera_succincta_genome_assembly,_chromosome:_1	AUGUSTUS	mRNA	96605623	96606573	1	-	.	ID=g4293.t1;Parent=g4293;
OW052034.1_Epicampocera_succincta_genome_assembly,_chromosome:_1	AUGUSTUS	stop_codon	96605623	96605625	.	-	0	ID=g4293.t1.stop1;Parent=g4293.t1;
OW052034.1_Epicampocera_succincta_genome_assembly,_chromosome:_1	AUGUSTUS	CDS	96605623	96606048	1	-	0	ID=g4293.t1.CDS1;Parent=g4293.t1;
OW052034.1_Epicampocera_succincta_genome_assembly,_chromosome:_1	AUGUSTUS	exon	96605623	96606048	.	-	.	ID=g4293.t1.exon1;Parent=g4293.t1;
OW052034.1_Epicampocera_succincta_genome_assembly,_chromosome:_1	AUGUSTUS	intron	96606049	96606097	1	-	.	ID=g4293.t1.intron1;Parent=g4293.t1;
OW052034.1_Epicampocera_succincta_genome_assembly,_chromosome:_1	AUGUSTUS	CDS	96606098	96606380	1	-	1	ID=g4293.t1.CDS2;Parent=g4293.t1;
OW052034.1_Epicampocera_succincta_genome_assembly,_chromosome:_1	AUGUSTUS	exon	96606098	96606380	.	-	.	ID=g4293.t1.exon2;Parent=g4293.t1;
OW052034.1_Epicampocera_succincta_genome_assembly,_chromosome:_1	AUGUSTUS	intron	96606381	96606466	1	-	.	ID=g4293.t1.intron2;Parent=g4293.t1;
OW052034.1_Epicampocera_succincta_genome_assembly,_chromosome:_1	AUGUSTUS	CDS	96606467	96606573	1	-	0	ID=g4293.t1.CDS3;Parent=g4293.t1;
OW052034.1_Epicampocera_succincta_genome_assembly,_chromosome:_1	AUGUSTUS	exon	96606467	96606573	.	-	.	ID=g4293.t1.exon3;Parent=g4293.t1;
OW052034.1_Epicampocera_succincta_genome_assembly,_chromosome:_1	AUGUSTUS	start_codon	96606571	96606573	.	-	0	ID=g4293.t1.start1;Parent=g4293.t1;
OW052034.1_Epicampocera_succincta_genome_assembly,_chromosome:_1	AUGUSTUS	gene	96607931	96608811	.	+	.	ID=g4294;
OW052034.1_Epicampocera_succincta_genome_assembly,_chromosome:_1	AUGUSTUS	mRNA	96607931	96608811	1	+	.	ID=g4294.t1;Parent=g4294;
OW052034.1_Epicampocera_succincta_genome_assembly,_chromosome:_1	AUGUSTUS	start_codon	96607931	96607933	.	+	0	ID=g4294.t1.start1;Parent=g4294.t1;
OW052034.1_Epicampocera_succincta_genome_assembly,_chromosome:_1	AUGUSTUS	CDS	96607931	96608033	1	+	0	ID=g4294.t1.CDS1;Parent=g4294.t1;
OW052034.1_Epicampocera_succincta_genome_assembly,_chromosome:_1	AUGUSTUS	exon	96607931	96608033	.	+	.	ID=g4294.t1.exon1;Parent=g4294.t1;
OW052034.1_Epicampocera_succincta_genome_assembly,_chromosome:_1	AUGUSTUS	intron	96608034	96608092	1	+	.	ID=g4294.t1.intron1;Parent=g4294.t1;
OW052034.1_Epicampocera_succincta_genome_assembly,_chromosome:_1	AUGUSTUS	CDS	96608093	96608590	1	+	2	ID=g4294.t1.CDS2;Parent=g4294.t1;
OW052034.1_Epicampocera_succincta_genome_assembly,_chromosome:_1	AUGUSTUS	exon	96608093	96608590	.	+	.	ID=g4294.t1.exon2;Parent=g4294.t1;
OW052034.1_Epicampocera_succincta_genome_assembly,_chromosome:_1	AUGUSTUS	intron	96608591	96608644	1	+	.	ID=g4294.t1.intron2;Parent=g4294.t1;
OW052034.1_Epicampocera_succincta_genome_assembly,_chromosome:_1	AUGUSTUS	CDS	96608645	96608811	1	+	2	ID=g4294.t1.CDS3;Parent=g4294.t1;
OW052034.1_Epicampocera_succincta_genome_assembly,_chromosome:_1	AUGUSTUS	exon	96608645	96608811	.	+	.	ID=g4294.t1.exon3;Parent=g4294.t1;
OW052034.1_Epicampocera_succincta_genome_assembly,_chromosome:_1	AUGUSTUS	stop_codon	96608809	96608811	.	+	0	ID=g4294.t1.stop1;Parent=g4294.t1;
OW052034.1_Epicampocera_succincta_genome_assembly,_chromosome:_1	AUGUSTUS	gene	96609772	96611597	.	+	.	ID=g4295;
OW052034.1_Epicampocera_succincta_genome_assembly,_chromosome:_1	AUGUSTUS	mRNA	96609772	96611597	1	+	.	ID=g4295.t1;Parent=g4295;
OW052034.1_Epicampocera_succincta_genome_assembly,_chromosome:_1	AUGUSTUS	start_codon	96609772	96609774	.	+	0	ID=g4295.t1.start1;Parent=g4295.t1;
OW052034.1_Epicampocera_succincta_genome_assembly,_chromosome:_1	AUGUSTUS	CDS	96609772	96610029	1	+	0	ID=g4295.t1.CDS1;Parent=g4295.t1;
OW052034.1_Epicampocera_succincta_genome_assembly,_chromosome:_1	AUGUSTUS	exon	96609772	96610029	.	+	.	ID=g4295.t1.exon1;Parent=g4295.t1;
OW052034.1_Epicampocera_succincta_genome_assembly,_chromosome:_1	AUGUSTUS	intron	96610030	96610087	1	+	.	ID=g4295.t1.intron1;Parent=g4295.t1;
OW052034.1_Epicampocera_succincta_genome_assembly,_chromosome:_1	AUGUSTUS	CDS	96610088	96610229	1	+	0	ID=g4295.t1.CDS2;Parent=g4295.t1;
OW052034.1_Epicampocera_succincta_genome_assembly,_chromosome:_1	AUGUSTUS	exon	96610088	96610229	.	+	.	ID=g4295.t1.exon2;Parent=g4295.t1;
OW052034.1_Epicampocera_succincta_genome_assembly,_chromosome:_1	AUGUSTUS	intron	96610230	96610284	1	+	.	ID=g4295.t1.intron2;Parent=g4295.t1;
OW052034.1_Epicampocera_succincta_genome_assembly,_chromosome:_1	AUGUSTUS	CDS	96610285	96611597	1	+	2	ID=g4295.t1.CDS3;Parent=g4295.t1;
OW052034.1_Epicampocera_succincta_genome_assembly,_chromosome:_1	AUGUSTUS	exon	96610285	96611597	.	+	.	ID=g4295.t1.exon3;Parent=g4295.t1;
OW052034.1_Epicampocera_succincta_genome_assembly,_chromosome:_1	AUGUSTUS	stop_codon	96611595	96611597	.	+	0	ID=g4295.t1.stop1;Parent=g4295.t1;
OW052034.1_Epicampocera_succincta_genome_assembly,_chromosome:_1	AUGUSTUS	gene	96614359	96619236	.	-	.	ID=g4296;
OW052034.1_Epicampocera_succincta_genome_assembly,_chromosome:_1	AUGUSTUS	mRNA	96614359	96619236	0.6	-	.	ID=g4296.t1;Parent=g4296;
OW052034.1_Epicampocera_succincta_genome_assembly,_chromosome:_1	AUGUSTUS	stop_codon	96614359	96614361	.	-	0	ID=g4296.t1.stop1;Parent=g4296.t1;
OW052034.1_Epicampocera_succincta_genome_assembly,_chromosome:_1	AUGUSTUS	CDS	96614359	96614717	0.71	-	2	ID=g4296.t1.CDS1;Parent=g4296.t1;
OW052034.1_Epicampocera_succincta_genome_assembly,_chromosome:_1	AUGUSTUS	exon	96614359	96614717	.	-	.	ID=g4296.t1.exon1;Parent=g4296.t1;
OW052034.1_Epicampocera_succincta_genome_assembly,_chromosome:_1	AUGUSTUS	intron	96614718	96614792	0.71	-	.	ID=g4296.t1.intron1;Parent=g4296.t1;
OW052034.1_Epicampocera_succincta_genome_assembly,_chromosome:_1	AUGUSTUS	CDS	96614793	96614923	0.73	-	1	ID=g4296.t1.CDS2;Parent=g4296.t1;
OW052034.1_Epicampocera_succincta_genome_assembly,_chromosome:_1	AUGUSTUS	exon	96614793	96614923	.	-	.	ID=g4296.t1.exon2;Parent=g4296.t1;
OW052034.1_Epicampocera_succincta_genome_assembly,_chromosome:_1	AUGUSTUS	intron	96614924	96615295	1	-	.	ID=g4296.t1.intron2;Parent=g4296.t1;
OW052034.1_Epicampocera_succincta_genome_assembly,_chromosome:_1	AUGUSTUS	CDS	96615296	96615438	1	-	0	ID=g4296.t1.CDS3;Parent=g4296.t1;
OW052034.1_Epicampocera_succincta_genome_assembly,_chromosome:_1	AUGUSTUS	exon	96615296	96615438	.	-	.	ID=g4296.t1.exon3;Parent=g4296.t1;
OW052034.1_Epicampocera_succincta_genome_assembly,_chromosome:_1	AUGUSTUS	intron	96615439	96615496	1	-	.	ID=g4296.t1.intron3;Parent=g4296.t1;
OW052034.1_Epicampocera_succincta_genome_assembly,_chromosome:_1	AUGUSTUS	CDS	96615497	96615637	1	-	0	ID=g4296.t1.CDS4;Parent=g4296.t1;
OW052034.1_Epicampocera_succincta_genome_assembly,_chromosome:_1	AUGUSTUS	exon	96615497	96615637	.	-	.	ID=g4296.t1.exon4;Parent=g4296.t1;
OW052034.1_Epicampocera_succincta_genome_assembly,_chromosome:_1	AUGUSTUS	intron	96615638	96617121	1	-	.	ID=g4296.t1.intron4;Parent=g4296.t1;
OW052034.1_Epicampocera_succincta_genome_assembly,_chromosome:_1	AUGUSTUS	CDS	96617122	96617370	1	-	0	ID=g4296.t1.CDS5;Parent=g4296.t1;
OW052034.1_Epicampocera_succincta_genome_assembly,_chromosome:_1	AUGUSTUS	exon	96617122	96617370	.	-	.	ID=g4296.t1.exon5;Parent=g4296.t1;
OW052034.1_Epicampocera_succincta_genome_assembly,_chromosome:_1	AUGUSTUS	intron	96617371	96618924	1	-	.	ID=g4296.t1.intron5;Parent=g4296.t1;
OW052034.1_Epicampocera_succincta_genome_assembly,_chromosome:_1	AUGUSTUS	CDS	96618925	96619236	0.86	-	0	ID=g4296.t1.CDS6;Parent=g4296.t1;
OW052034.1_Epicampocera_succincta_genome_assembly,_chromosome:_1	AUGUSTUS	exon	96618925	96619236	.	-	.	ID=g4296.t1.exon6;Parent=g4296.t1;
OW052034.1_Epicampocera_succincta_genome_assembly,_chromosome:_1	AUGUSTUS	start_codon	96619234	96619236	.	-	0	ID=g4296.t1.start1;Parent=g4296.t1;
OW052034.1_Epicampocera_succincta_genome_assembly,_chromosome:_1	AUGUSTUS	gene	96627787	96629904	.	-	.	ID=g4297;
OW052034.1_Epicampocera_succincta_genome_assembly,_chromosome:_1	AUGUSTUS	mRNA	96627787	96629904	1	-	.	ID=g4297.t1;Parent=g4297;
OW052034.1_Epicampocera_succincta_genome_assembly,_chromosome:_1	AUGUSTUS	stop_codon	96627787	96627789	.	-	0	ID=g4297.t1.stop1;Parent=g4297.t1;
OW052034.1_Epicampocera_succincta_genome_assembly,_chromosome:_1	AUGUSTUS	CDS	96627787	96627951	1	-	0	ID=g4297.t1.CDS1;Parent=g4297.t1;
OW052034.1_Epicampocera_succincta_genome_assembly,_chromosome:_1	AUGUSTUS	exon	96627787	96627951	.	-	.	ID=g4297.t1.exon1;Parent=g4297.t1;
OW052034.1_Epicampocera_succincta_genome_assembly,_chromosome:_1	AUGUSTUS	intron	96627952	96628032	1	-	.	ID=g4297.t1.intron1;Parent=g4297.t1;
OW052034.1_Epicampocera_succincta_genome_assembly,_chromosome:_1	AUGUSTUS	CDS	96628033	96628203	1	-	0	ID=g4297.t1.CDS2;Parent=g4297.t1;
OW052034.1_Epicampocera_succincta_genome_assembly,_chromosome:_1	AUGUSTUS	exon	96628033	96628203	.	-	.	ID=g4297.t1.exon2;Parent=g4297.t1;
OW052034.1_Epicampocera_succincta_genome_assembly,_chromosome:_1	AUGUSTUS	intron	96628204	96628624	1	-	.	ID=g4297.t1.intron2;Parent=g4297.t1;
OW052034.1_Epicampocera_succincta_genome_assembly,_chromosome:_1	AUGUSTUS	CDS	96628625	96628810	1	-	0	ID=g4297.t1.CDS3;Parent=g4297.t1;
OW052034.1_Epicampocera_succincta_genome_assembly,_chromosome:_1	AUGUSTUS	exon	96628625	96628810	.	-	.	ID=g4297.t1.exon3;Parent=g4297.t1;
OW052034.1_Epicampocera_succincta_genome_assembly,_chromosome:_1	AUGUSTUS	intron	96628811	96629602	1	-	.	ID=g4297.t1.intron3;Parent=g4297.t1;
OW052034.1_Epicampocera_succincta_genome_assembly,_chromosome:_1	AUGUSTUS	CDS	96629603	96629777	1	-	1	ID=g4297.t1.CDS4;Parent=g4297.t1;
OW052034.1_Epicampocera_succincta_genome_assembly,_chromosome:_1	AUGUSTUS	exon	96629603	96629777	.	-	.	ID=g4297.t1.exon4;Parent=g4297.t1;
OW052034.1_Epicampocera_succincta_genome_assembly,_chromosome:_1	AUGUSTUS	intron	96629778	96629875	1	-	.	ID=g4297.t1.intron4;Parent=g4297.t1;
OW052034.1_Epicampocera_succincta_genome_assembly,_chromosome:_1	AUGUSTUS	CDS	96629876	96629904	1	-	0	ID=g4297.t1.CDS5;Parent=g4297.t1;
OW052034.1_Epicampocera_succincta_genome_assembly,_chromosome:_1	AUGUSTUS	exon	96629876	96629904	.	-	.	ID=g4297.t1.exon5;Parent=g4297.t1;
OW052034.1_Epicampocera_succincta_genome_assembly,_chromosome:_1	AUGUSTUS	start_codon	96629902	96629904	.	-	0	ID=g4297.t1.start1;Parent=g4297.t1;
OW052034.1_Epicampocera_succincta_genome_assembly,_chromosome:_1	GeneMark.hmm3	mRNA	96627787	96628176	.	-	.	ID=g4297.t2;Parent=g4297;
OW052034.1_Epicampocera_succincta_genome_assembly,_chromosome:_1	GeneMark.hmm3	stop_codon	96627787	96627789	.	-	0	ID=g4297.t2.stop1;Parent=g4297.t2;
OW052034.1_Epicampocera_succincta_genome_assembly,_chromosome:_1	GeneMark.hmm3	CDS	96627787	96627951	.	-	0	ID=g4297.t2.CDS1;Parent=g4297.t2;
OW052034.1_Epicampocera_succincta_genome_assembly,_chromosome:_1	GeneMark.hmm3	exon	96627787	96627951	0	-	.	ID=g4297.t2.exon1;Parent=g4297.t2;
OW052034.1_Epicampocera_succincta_genome_assembly,_chromosome:_1	GeneMark.hmm3	intron	96627952	96628032	.	-	0	ID=g4297.t2.intron1;Parent=g4297.t2;
OW052034.1_Epicampocera_succincta_genome_assembly,_chromosome:_1	GeneMark.hmm3	CDS	96628033	96628176	.	-	0	ID=g4297.t2.CDS2;Parent=g4297.t2;
OW052034.1_Epicampocera_succincta_genome_assembly,_chromosome:_1	GeneMark.hmm3	exon	96628033	96628176	0	-	.	ID=g4297.t2.exon2;Parent=g4297.t2;
OW052034.1_Epicampocera_succincta_genome_assembly,_chromosome:_1	GeneMark.hmm3	start_codon	96628174	96628176	.	-	0	ID=g4297.t2.start1;Parent=g4297.t2;
OW052034.1_Epicampocera_succincta_genome_assembly,_chromosome:_1	AUGUSTUS	gene	96632192	96635652	.	-	.	ID=g4298;
OW052034.1_Epicampocera_succincta_genome_assembly,_chromosome:_1	AUGUSTUS	mRNA	96632192	96635652	1	-	.	ID=g4298.t1;Parent=g4298;
OW052034.1_Epicampocera_succincta_genome_assembly,_chromosome:_1	AUGUSTUS	stop_codon	96632192	96632194	.	-	0	ID=g4298.t1.stop1;Parent=g4298.t1;
OW052034.1_Epicampocera_succincta_genome_assembly,_chromosome:_1	AUGUSTUS	CDS	96632192	96633043	1	-	0	ID=g4298.t1.CDS1;Parent=g4298.t1;
OW052034.1_Epicampocera_succincta_genome_assembly,_chromosome:_1	AUGUSTUS	exon	96632192	96633043	.	-	.	ID=g4298.t1.exon1;Parent=g4298.t1;
OW052034.1_Epicampocera_succincta_genome_assembly,_chromosome:_1	AUGUSTUS	intron	96633044	96633099	1	-	.	ID=g4298.t1.intron1;Parent=g4298.t1;
OW052034.1_Epicampocera_succincta_genome_assembly,_chromosome:_1	AUGUSTUS	CDS	96633100	96635652	1	-	0	ID=g4298.t1.CDS2;Parent=g4298.t1;
OW052034.1_Epicampocera_succincta_genome_assembly,_chromosome:_1	AUGUSTUS	exon	96633100	96635652	.	-	.	ID=g4298.t1.exon2;Parent=g4298.t1;
OW052034.1_Epicampocera_succincta_genome_assembly,_chromosome:_1	AUGUSTUS	start_codon	96635650	96635652	.	-	0	ID=g4298.t1.start1;Parent=g4298.t1;
OW052034.1_Epicampocera_succincta_genome_assembly,_chromosome:_1	AUGUSTUS	gene	96636447	96640677	.	+	.	ID=g4299;
OW052034.1_Epicampocera_succincta_genome_assembly,_chromosome:_1	AUGUSTUS	mRNA	96636447	96640677	1	+	.	ID=g4299.t1;Parent=g4299;
OW052034.1_Epicampocera_succincta_genome_assembly,_chromosome:_1	AUGUSTUS	start_codon	96636447	96636449	.	+	0	ID=g4299.t1.start1;Parent=g4299.t1;
OW052034.1_Epicampocera_succincta_genome_assembly,_chromosome:_1	AUGUSTUS	CDS	96636447	96637011	1	+	0	ID=g4299.t1.CDS1;Parent=g4299.t1;
OW052034.1_Epicampocera_succincta_genome_assembly,_chromosome:_1	AUGUSTUS	exon	96636447	96637011	.	+	.	ID=g4299.t1.exon1;Parent=g4299.t1;
OW052034.1_Epicampocera_succincta_genome_assembly,_chromosome:_1	AUGUSTUS	intron	96637012	96637064	1	+	.	ID=g4299.t1.intron1;Parent=g4299.t1;
OW052034.1_Epicampocera_succincta_genome_assembly,_chromosome:_1	AUGUSTUS	CDS	96637065	96637394	1	+	2	ID=g4299.t1.CDS2;Parent=g4299.t1;
OW052034.1_Epicampocera_succincta_genome_assembly,_chromosome:_1	AUGUSTUS	exon	96637065	96637394	.	+	.	ID=g4299.t1.exon2;Parent=g4299.t1;
OW052034.1_Epicampocera_succincta_genome_assembly,_chromosome:_1	AUGUSTUS	intron	96637395	96637461	1	+	.	ID=g4299.t1.intron2;Parent=g4299.t1;
OW052034.1_Epicampocera_succincta_genome_assembly,_chromosome:_1	AUGUSTUS	CDS	96637462	96637806	1	+	2	ID=g4299.t1.CDS3;Parent=g4299.t1;
OW052034.1_Epicampocera_succincta_genome_assembly,_chromosome:_1	AUGUSTUS	exon	96637462	96637806	.	+	.	ID=g4299.t1.exon3;Parent=g4299.t1;
OW052034.1_Epicampocera_succincta_genome_assembly,_chromosome:_1	AUGUSTUS	intron	96637807	96637873	1	+	.	ID=g4299.t1.intron3;Parent=g4299.t1;
OW052034.1_Epicampocera_succincta_genome_assembly,_chromosome:_1	AUGUSTUS	CDS	96637874	96638138	1	+	2	ID=g4299.t1.CDS4;Parent=g4299.t1;
OW052034.1_Epicampocera_succincta_genome_assembly,_chromosome:_1	AUGUSTUS	exon	96637874	96638138	.	+	.	ID=g4299.t1.exon4;Parent=g4299.t1;
OW052034.1_Epicampocera_succincta_genome_assembly,_chromosome:_1	AUGUSTUS	intron	96638139	96638194	1	+	.	ID=g4299.t1.intron4;Parent=g4299.t1;
OW052034.1_Epicampocera_succincta_genome_assembly,_chromosome:_1	AUGUSTUS	CDS	96638195	96638555	1	+	1	ID=g4299.t1.CDS5;Parent=g4299.t1;
OW052034.1_Epicampocera_succincta_genome_assembly,_chromosome:_1	AUGUSTUS	exon	96638195	96638555	.	+	.	ID=g4299.t1.exon5;Parent=g4299.t1;
OW052034.1_Epicampocera_succincta_genome_assembly,_chromosome:_1	AUGUSTUS	intron	96638556	96638605	1	+	.	ID=g4299.t1.intron5;Parent=g4299.t1;
OW052034.1_Epicampocera_succincta_genome_assembly,_chromosome:_1	AUGUSTUS	CDS	96638606	96638663	1	+	0	ID=g4299.t1.CDS6;Parent=g4299.t1;
OW052034.1_Epicampocera_succincta_genome_assembly,_chromosome:_1	AUGUSTUS	exon	96638606	96638663	.	+	.	ID=g4299.t1.exon6;Parent=g4299.t1;
OW052034.1_Epicampocera_succincta_genome_assembly,_chromosome:_1	AUGUSTUS	intron	96638664	96638738	1	+	.	ID=g4299.t1.intron6;Parent=g4299.t1;
OW052034.1_Epicampocera_succincta_genome_assembly,_chromosome:_1	AUGUSTUS	CDS	96638739	96639103	1	+	2	ID=g4299.t1.CDS7;Parent=g4299.t1;
OW052034.1_Epicampocera_succincta_genome_assembly,_chromosome:_1	AUGUSTUS	exon	96638739	96639103	.	+	.	ID=g4299.t1.exon7;Parent=g4299.t1;
OW052034.1_Epicampocera_succincta_genome_assembly,_chromosome:_1	AUGUSTUS	intron	96639104	96639166	1	+	.	ID=g4299.t1.intron7;Parent=g4299.t1;
OW052034.1_Epicampocera_succincta_genome_assembly,_chromosome:_1	AUGUSTUS	CDS	96639167	96639446	1	+	0	ID=g4299.t1.CDS8;Parent=g4299.t1;
OW052034.1_Epicampocera_succincta_genome_assembly,_chromosome:_1	AUGUSTUS	exon	96639167	96639446	.	+	.	ID=g4299.t1.exon8;Parent=g4299.t1;
OW052034.1_Epicampocera_succincta_genome_assembly,_chromosome:_1	AUGUSTUS	intron	96639447	96640200	1	+	.	ID=g4299.t1.intron8;Parent=g4299.t1;
OW052034.1_Epicampocera_succincta_genome_assembly,_chromosome:_1	AUGUSTUS	CDS	96640201	96640340	1	+	2	ID=g4299.t1.CDS9;Parent=g4299.t1;
OW052034.1_Epicampocera_succincta_genome_assembly,_chromosome:_1	AUGUSTUS	exon	96640201	96640340	.	+	.	ID=g4299.t1.exon9;Parent=g4299.t1;
OW052034.1_Epicampocera_succincta_genome_assembly,_chromosome:_1	AUGUSTUS	intron	96640341	96640401	1	+	.	ID=g4299.t1.intron9;Parent=g4299.t1;
OW052034.1_Epicampocera_succincta_genome_assembly,_chromosome:_1	AUGUSTUS	CDS	96640402	96640677	1	+	0	ID=g4299.t1.CDS10;Parent=g4299.t1;
OW052034.1_Epicampocera_succincta_genome_assembly,_chromosome:_1	AUGUSTUS	exon	96640402	96640677	.	+	.	ID=g4299.t1.exon10;Parent=g4299.t1;
OW052034.1_Epicampocera_succincta_genome_assembly,_chromosome:_1	AUGUSTUS	stop_codon	96640675	96640677	.	+	0	ID=g4299.t1.stop1;Parent=g4299.t1;
OW052034.1_Epicampocera_succincta_genome_assembly,_chromosome:_1	AUGUSTUS	gene	96642055	96643936	.	-	.	ID=g4300;
OW052034.1_Epicampocera_succincta_genome_assembly,_chromosome:_1	AUGUSTUS	mRNA	96642055	96643936	1	-	.	ID=g4300.t1;Parent=g4300;
OW052034.1_Epicampocera_succincta_genome_assembly,_chromosome:_1	AUGUSTUS	stop_codon	96642055	96642057	.	-	0	ID=g4300.t1.stop1;Parent=g4300.t1;
OW052034.1_Epicampocera_succincta_genome_assembly,_chromosome:_1	AUGUSTUS	CDS	96642055	96642281	1	-	2	ID=g4300.t1.CDS1;Parent=g4300.t1;
OW052034.1_Epicampocera_succincta_genome_assembly,_chromosome:_1	AUGUSTUS	exon	96642055	96642281	.	-	.	ID=g4300.t1.exon1;Parent=g4300.t1;
OW052034.1_Epicampocera_succincta_genome_assembly,_chromosome:_1	AUGUSTUS	intron	96642282	96642334	1	-	.	ID=g4300.t1.intron1;Parent=g4300.t1;
OW052034.1_Epicampocera_succincta_genome_assembly,_chromosome:_1	AUGUSTUS	CDS	96642335	96642498	1	-	1	ID=g4300.t1.CDS2;Parent=g4300.t1;
OW052034.1_Epicampocera_succincta_genome_assembly,_chromosome:_1	AUGUSTUS	exon	96642335	96642498	.	-	.	ID=g4300.t1.exon2;Parent=g4300.t1;
OW052034.1_Epicampocera_succincta_genome_assembly,_chromosome:_1	AUGUSTUS	intron	96642499	96642554	1	-	.	ID=g4300.t1.intron2;Parent=g4300.t1;
OW052034.1_Epicampocera_succincta_genome_assembly,_chromosome:_1	AUGUSTUS	CDS	96642555	96642749	1	-	1	ID=g4300.t1.CDS3;Parent=g4300.t1;
OW052034.1_Epicampocera_succincta_genome_assembly,_chromosome:_1	AUGUSTUS	exon	96642555	96642749	.	-	.	ID=g4300.t1.exon3;Parent=g4300.t1;
OW052034.1_Epicampocera_succincta_genome_assembly,_chromosome:_1	AUGUSTUS	intron	96642750	96642813	1	-	.	ID=g4300.t1.intron3;Parent=g4300.t1;
OW052034.1_Epicampocera_succincta_genome_assembly,_chromosome:_1	AUGUSTUS	CDS	96642814	96643136	1	-	0	ID=g4300.t1.CDS4;Parent=g4300.t1;
OW052034.1_Epicampocera_succincta_genome_assembly,_chromosome:_1	AUGUSTUS	exon	96642814	96643136	.	-	.	ID=g4300.t1.exon4;Parent=g4300.t1;
OW052034.1_Epicampocera_succincta_genome_assembly,_chromosome:_1	AUGUSTUS	intron	96643137	96643186	1	-	.	ID=g4300.t1.intron4;Parent=g4300.t1;
OW052034.1_Epicampocera_succincta_genome_assembly,_chromosome:_1	AUGUSTUS	CDS	96643187	96643936	1	-	0	ID=g4300.t1.CDS5;Parent=g4300.t1;
OW052034.1_Epicampocera_succincta_genome_assembly,_chromosome:_1	AUGUSTUS	exon	96643187	96643936	.	-	.	ID=g4300.t1.exon5;Parent=g4300.t1;
OW052034.1_Epicampocera_succincta_genome_assembly,_chromosome:_1	AUGUSTUS	start_codon	96643934	96643936	.	-	0	ID=g4300.t1.start1;Parent=g4300.t1;
OW052034.1_Epicampocera_succincta_genome_assembly,_chromosome:_1	AUGUSTUS	gene	96649951	96668436	.	-	.	ID=g4301;
OW052034.1_Epicampocera_succincta_genome_assembly,_chromosome:_1	AUGUSTUS	mRNA	96649951	96668436	1	-	.	ID=g4301.t1;Parent=g4301;
OW052034.1_Epicampocera_succincta_genome_assembly,_chromosome:_1	AUGUSTUS	stop_codon	96649951	96649953	.	-	0	ID=g4301.t1.stop1;Parent=g4301.t1;
OW052034.1_Epicampocera_succincta_genome_assembly,_chromosome:_1	AUGUSTUS	CDS	96649951	96650250	1	-	0	ID=g4301.t1.CDS1;Parent=g4301.t1;
OW052034.1_Epicampocera_succincta_genome_assembly,_chromosome:_1	AUGUSTUS	exon	96649951	96650250	.	-	.	ID=g4301.t1.exon1;Parent=g4301.t1;
OW052034.1_Epicampocera_succincta_genome_assembly,_chromosome:_1	AUGUSTUS	intron	96650251	96657322	1	-	.	ID=g4301.t1.intron1;Parent=g4301.t1;
OW052034.1_Epicampocera_succincta_genome_assembly,_chromosome:_1	AUGUSTUS	CDS	96657323	96657459	1	-	2	ID=g4301.t1.CDS2;Parent=g4301.t1;
OW052034.1_Epicampocera_succincta_genome_assembly,_chromosome:_1	AUGUSTUS	exon	96657323	96657459	.	-	.	ID=g4301.t1.exon2;Parent=g4301.t1;
OW052034.1_Epicampocera_succincta_genome_assembly,_chromosome:_1	AUGUSTUS	intron	96657460	96658569	1	-	.	ID=g4301.t1.intron2;Parent=g4301.t1;
OW052034.1_Epicampocera_succincta_genome_assembly,_chromosome:_1	AUGUSTUS	CDS	96658570	96658732	1	-	0	ID=g4301.t1.CDS3;Parent=g4301.t1;
OW052034.1_Epicampocera_succincta_genome_assembly,_chromosome:_1	AUGUSTUS	exon	96658570	96658732	.	-	.	ID=g4301.t1.exon3;Parent=g4301.t1;
OW052034.1_Epicampocera_succincta_genome_assembly,_chromosome:_1	AUGUSTUS	intron	96658733	96662623	1	-	.	ID=g4301.t1.intron3;Parent=g4301.t1;
OW052034.1_Epicampocera_succincta_genome_assembly,_chromosome:_1	AUGUSTUS	CDS	96662624	96662701	1	-	0	ID=g4301.t1.CDS4;Parent=g4301.t1;
OW052034.1_Epicampocera_succincta_genome_assembly,_chromosome:_1	AUGUSTUS	exon	96662624	96662701	.	-	.	ID=g4301.t1.exon4;Parent=g4301.t1;
OW052034.1_Epicampocera_succincta_genome_assembly,_chromosome:_1	AUGUSTUS	intron	96662702	96662775	1	-	.	ID=g4301.t1.intron4;Parent=g4301.t1;
OW052034.1_Epicampocera_succincta_genome_assembly,_chromosome:_1	AUGUSTUS	CDS	96662776	96662966	1	-	2	ID=g4301.t1.CDS5;Parent=g4301.t1;
OW052034.1_Epicampocera_succincta_genome_assembly,_chromosome:_1	AUGUSTUS	exon	96662776	96662966	.	-	.	ID=g4301.t1.exon5;Parent=g4301.t1;
OW052034.1_Epicampocera_succincta_genome_assembly,_chromosome:_1	AUGUSTUS	intron	96662967	96668291	1	-	.	ID=g4301.t1.intron5;Parent=g4301.t1;
OW052034.1_Epicampocera_succincta_genome_assembly,_chromosome:_1	AUGUSTUS	CDS	96668292	96668436	1	-	0	ID=g4301.t1.CDS6;Parent=g4301.t1;
OW052034.1_Epicampocera_succincta_genome_assembly,_chromosome:_1	AUGUSTUS	exon	96668292	96668436	.	-	.	ID=g4301.t1.exon6;Parent=g4301.t1;
OW052034.1_Epicampocera_succincta_genome_assembly,_chromosome:_1	AUGUSTUS	start_codon	96668434	96668436	.	-	0	ID=g4301.t1.start1;Parent=g4301.t1;
OW052034.1_Epicampocera_succincta_genome_assembly,_chromosome:_1	AUGUSTUS	gene	96691195	96701485	.	+	.	ID=g4302;
OW052034.1_Epicampocera_succincta_genome_assembly,_chromosome:_1	AUGUSTUS	mRNA	96691195	96701485	1	+	.	ID=g4302.t1;Parent=g4302;
OW052034.1_Epicampocera_succincta_genome_assembly,_chromosome:_1	AUGUSTUS	start_codon	96691195	96691197	.	+	0	ID=g4302.t1.start1;Parent=g4302.t1;
OW052034.1_Epicampocera_succincta_genome_assembly,_chromosome:_1	AUGUSTUS	CDS	96691195	96691768	1	+	0	ID=g4302.t1.CDS1;Parent=g4302.t1;
OW052034.1_Epicampocera_succincta_genome_assembly,_chromosome:_1	AUGUSTUS	exon	96691195	96691768	.	+	.	ID=g4302.t1.exon1;Parent=g4302.t1;
OW052034.1_Epicampocera_succincta_genome_assembly,_chromosome:_1	AUGUSTUS	intron	96691769	96693647	1	+	.	ID=g4302.t1.intron1;Parent=g4302.t1;
OW052034.1_Epicampocera_succincta_genome_assembly,_chromosome:_1	AUGUSTUS	CDS	96693648	96693732	1	+	2	ID=g4302.t1.CDS2;Parent=g4302.t1;
OW052034.1_Epicampocera_succincta_genome_assembly,_chromosome:_1	AUGUSTUS	exon	96693648	96693732	.	+	.	ID=g4302.t1.exon2;Parent=g4302.t1;
OW052034.1_Epicampocera_succincta_genome_assembly,_chromosome:_1	AUGUSTUS	intron	96693733	96694580	1	+	.	ID=g4302.t1.intron2;Parent=g4302.t1;
OW052034.1_Epicampocera_succincta_genome_assembly,_chromosome:_1	AUGUSTUS	CDS	96694581	96694788	1	+	1	ID=g4302.t1.CDS3;Parent=g4302.t1;
OW052034.1_Epicampocera_succincta_genome_assembly,_chromosome:_1	AUGUSTUS	exon	96694581	96694788	.	+	.	ID=g4302.t1.exon3;Parent=g4302.t1;
OW052034.1_Epicampocera_succincta_genome_assembly,_chromosome:_1	AUGUSTUS	intron	96694789	96694855	1	+	.	ID=g4302.t1.intron3;Parent=g4302.t1;
OW052034.1_Epicampocera_succincta_genome_assembly,_chromosome:_1	AUGUSTUS	CDS	96694856	96695035	1	+	0	ID=g4302.t1.CDS4;Parent=g4302.t1;
OW052034.1_Epicampocera_succincta_genome_assembly,_chromosome:_1	AUGUSTUS	exon	96694856	96695035	.	+	.	ID=g4302.t1.exon4;Parent=g4302.t1;
OW052034.1_Epicampocera_succincta_genome_assembly,_chromosome:_1	AUGUSTUS	intron	96695036	96696319	1	+	.	ID=g4302.t1.intron4;Parent=g4302.t1;
OW052034.1_Epicampocera_succincta_genome_assembly,_chromosome:_1	AUGUSTUS	CDS	96696320	96696787	1	+	0	ID=g4302.t1.CDS5;Parent=g4302.t1;
OW052034.1_Epicampocera_succincta_genome_assembly,_chromosome:_1	AUGUSTUS	exon	96696320	96696787	.	+	.	ID=g4302.t1.exon5;Parent=g4302.t1;
OW052034.1_Epicampocera_succincta_genome_assembly,_chromosome:_1	AUGUSTUS	intron	96696788	96696904	1	+	.	ID=g4302.t1.intron5;Parent=g4302.t1;
OW052034.1_Epicampocera_succincta_genome_assembly,_chromosome:_1	AUGUSTUS	CDS	96696905	96697207	1	+	0	ID=g4302.t1.CDS6;Parent=g4302.t1;
OW052034.1_Epicampocera_succincta_genome_assembly,_chromosome:_1	AUGUSTUS	exon	96696905	96697207	.	+	.	ID=g4302.t1.exon6;Parent=g4302.t1;
OW052034.1_Epicampocera_succincta_genome_assembly,_chromosome:_1	AUGUSTUS	intron	96697208	96697318	1	+	.	ID=g4302.t1.intron6;Parent=g4302.t1;
OW052034.1_Epicampocera_succincta_genome_assembly,_chromosome:_1	AUGUSTUS	CDS	96697319	96697633	1	+	0	ID=g4302.t1.CDS7;Parent=g4302.t1;
OW052034.1_Epicampocera_succincta_genome_assembly,_chromosome:_1	AUGUSTUS	exon	96697319	96697633	.	+	.	ID=g4302.t1.exon7;Parent=g4302.t1;
OW052034.1_Epicampocera_succincta_genome_assembly,_chromosome:_1	AUGUSTUS	intron	96697634	96699718	1	+	.	ID=g4302.t1.intron7;Parent=g4302.t1;
OW052034.1_Epicampocera_succincta_genome_assembly,_chromosome:_1	AUGUSTUS	CDS	96699719	96700087	1	+	0	ID=g4302.t1.CDS8;Parent=g4302.t1;
OW052034.1_Epicampocera_succincta_genome_assembly,_chromosome:_1	AUGUSTUS	exon	96699719	96700087	.	+	.	ID=g4302.t1.exon8;Parent=g4302.t1;
OW052034.1_Epicampocera_succincta_genome_assembly,_chromosome:_1	AUGUSTUS	intron	96700088	96701386	1	+	.	ID=g4302.t1.intron8;Parent=g4302.t1;
OW052034.1_Epicampocera_succincta_genome_assembly,_chromosome:_1	AUGUSTUS	CDS	96701387	96701485	1	+	0	ID=g4302.t1.CDS9;Parent=g4302.t1;
OW052034.1_Epicampocera_succincta_genome_assembly,_chromosome:_1	AUGUSTUS	exon	96701387	96701485	.	+	.	ID=g4302.t1.exon9;Parent=g4302.t1;
OW052034.1_Epicampocera_succincta_genome_assembly,_chromosome:_1	AUGUSTUS	stop_codon	96701483	96701485	.	+	0	ID=g4302.t1.stop1;Parent=g4302.t1;
OW052034.1_Epicampocera_succincta_genome_assembly,_chromosome:_1	AUGUSTUS	gene	96705795	96707879	.	-	.	ID=g4303;
OW052034.1_Epicampocera_succincta_genome_assembly,_chromosome:_1	AUGUSTUS	mRNA	96705795	96707879	1	-	.	ID=g4303.t1;Parent=g4303;
OW052034.1_Epicampocera_succincta_genome_assembly,_chromosome:_1	AUGUSTUS	stop_codon	96705795	96705797	.	-	0	ID=g4303.t1.stop1;Parent=g4303.t1;
OW052034.1_Epicampocera_succincta_genome_assembly,_chromosome:_1	AUGUSTUS	CDS	96705795	96707879	1	-	0	ID=g4303.t1.CDS1;Parent=g4303.t1;
OW052034.1_Epicampocera_succincta_genome_assembly,_chromosome:_1	AUGUSTUS	exon	96705795	96707879	.	-	.	ID=g4303.t1.exon1;Parent=g4303.t1;
OW052034.1_Epicampocera_succincta_genome_assembly,_chromosome:_1	AUGUSTUS	start_codon	96707877	96707879	.	-	0	ID=g4303.t1.start1;Parent=g4303.t1;
OW052034.1_Epicampocera_succincta_genome_assembly,_chromosome:_1	AUGUSTUS	gene	96712648	96719282	.	-	.	ID=g4304;
OW052034.1_Epicampocera_succincta_genome_assembly,_chromosome:_1	AUGUSTUS	mRNA	96712648	96719282	1	-	.	ID=g4304.t1;Parent=g4304;
OW052034.1_Epicampocera_succincta_genome_assembly,_chromosome:_1	AUGUSTUS	stop_codon	96712648	96712650	.	-	0	ID=g4304.t1.stop1;Parent=g4304.t1;
OW052034.1_Epicampocera_succincta_genome_assembly,_chromosome:_1	AUGUSTUS	CDS	96712648	96713061	1	-	0	ID=g4304.t1.CDS1;Parent=g4304.t1;
OW052034.1_Epicampocera_succincta_genome_assembly,_chromosome:_1	AUGUSTUS	exon	96712648	96713061	.	-	.	ID=g4304.t1.exon1;Parent=g4304.t1;
OW052034.1_Epicampocera_succincta_genome_assembly,_chromosome:_1	AUGUSTUS	intron	96713062	96717251	1	-	.	ID=g4304.t1.intron1;Parent=g4304.t1;
OW052034.1_Epicampocera_succincta_genome_assembly,_chromosome:_1	AUGUSTUS	CDS	96717252	96719282	1	-	0	ID=g4304.t1.CDS2;Parent=g4304.t1;
OW052034.1_Epicampocera_succincta_genome_assembly,_chromosome:_1	AUGUSTUS	exon	96717252	96719282	.	-	.	ID=g4304.t1.exon2;Parent=g4304.t1;
OW052034.1_Epicampocera_succincta_genome_assembly,_chromosome:_1	AUGUSTUS	start_codon	96719280	96719282	.	-	0	ID=g4304.t1.start1;Parent=g4304.t1;
OW052034.1_Epicampocera_succincta_genome_assembly,_chromosome:_1	AUGUSTUS	gene	96735229	96737244	.	-	.	ID=g4305;
OW052034.1_Epicampocera_succincta_genome_assembly,_chromosome:_1	AUGUSTUS	mRNA	96735229	96737244	1	-	.	ID=g4305.t1;Parent=g4305;
OW052034.1_Epicampocera_succincta_genome_assembly,_chromosome:_1	AUGUSTUS	stop_codon	96735229	96735231	.	-	0	ID=g4305.t1.stop1;Parent=g4305.t1;
OW052034.1_Epicampocera_succincta_genome_assembly,_chromosome:_1	AUGUSTUS	CDS	96735229	96737244	1	-	0	ID=g4305.t1.CDS1;Parent=g4305.t1;
OW052034.1_Epicampocera_succincta_genome_assembly,_chromosome:_1	AUGUSTUS	exon	96735229	96737244	.	-	.	ID=g4305.t1.exon1;Parent=g4305.t1;
OW052034.1_Epicampocera_succincta_genome_assembly,_chromosome:_1	AUGUSTUS	start_codon	96737242	96737244	.	-	0	ID=g4305.t1.start1;Parent=g4305.t1;
OW052034.1_Epicampocera_succincta_genome_assembly,_chromosome:_1	AUGUSTUS	gene	96738225	96746432	.	-	.	ID=g4306;
OW052034.1_Epicampocera_succincta_genome_assembly,_chromosome:_1	AUGUSTUS	mRNA	96738225	96746432	1	-	.	ID=g4306.t1;Parent=g4306;
OW052034.1_Epicampocera_succincta_genome_assembly,_chromosome:_1	AUGUSTUS	stop_codon	96738225	96738227	.	-	0	ID=g4306.t1.stop1;Parent=g4306.t1;
OW052034.1_Epicampocera_succincta_genome_assembly,_chromosome:_1	AUGUSTUS	CDS	96738225	96738781	1	-	2	ID=g4306.t1.CDS1;Parent=g4306.t1;
OW052034.1_Epicampocera_succincta_genome_assembly,_chromosome:_1	AUGUSTUS	exon	96738225	96738781	.	-	.	ID=g4306.t1.exon1;Parent=g4306.t1;
OW052034.1_Epicampocera_succincta_genome_assembly,_chromosome:_1	AUGUSTUS	intron	96738782	96740826	1	-	.	ID=g4306.t1.intron1;Parent=g4306.t1;
OW052034.1_Epicampocera_succincta_genome_assembly,_chromosome:_1	AUGUSTUS	CDS	96740827	96740994	1	-	2	ID=g4306.t1.CDS2;Parent=g4306.t1;
OW052034.1_Epicampocera_succincta_genome_assembly,_chromosome:_1	AUGUSTUS	exon	96740827	96740994	.	-	.	ID=g4306.t1.exon2;Parent=g4306.t1;
OW052034.1_Epicampocera_succincta_genome_assembly,_chromosome:_1	AUGUSTUS	intron	96740995	96741061	1	-	.	ID=g4306.t1.intron2;Parent=g4306.t1;
OW052034.1_Epicampocera_succincta_genome_assembly,_chromosome:_1	AUGUSTUS	CDS	96741062	96741176	1	-	0	ID=g4306.t1.CDS3;Parent=g4306.t1;
OW052034.1_Epicampocera_succincta_genome_assembly,_chromosome:_1	AUGUSTUS	exon	96741062	96741176	.	-	.	ID=g4306.t1.exon3;Parent=g4306.t1;
OW052034.1_Epicampocera_succincta_genome_assembly,_chromosome:_1	AUGUSTUS	intron	96741177	96742817	1	-	.	ID=g4306.t1.intron3;Parent=g4306.t1;
OW052034.1_Epicampocera_succincta_genome_assembly,_chromosome:_1	AUGUSTUS	CDS	96742818	96746011	1	-	2	ID=g4306.t1.CDS4;Parent=g4306.t1;
OW052034.1_Epicampocera_succincta_genome_assembly,_chromosome:_1	AUGUSTUS	exon	96742818	96746011	.	-	.	ID=g4306.t1.exon4;Parent=g4306.t1;
OW052034.1_Epicampocera_succincta_genome_assembly,_chromosome:_1	AUGUSTUS	intron	96746012	96746081	1	-	.	ID=g4306.t1.intron4;Parent=g4306.t1;
OW052034.1_Epicampocera_succincta_genome_assembly,_chromosome:_1	AUGUSTUS	CDS	96746082	96746183	1	-	2	ID=g4306.t1.CDS5;Parent=g4306.t1;
OW052034.1_Epicampocera_succincta_genome_assembly,_chromosome:_1	AUGUSTUS	exon	96746082	96746183	.	-	.	ID=g4306.t1.exon5;Parent=g4306.t1;
OW052034.1_Epicampocera_succincta_genome_assembly,_chromosome:_1	AUGUSTUS	intron	96746184	96746398	1	-	.	ID=g4306.t1.intron5;Parent=g4306.t1;
OW052034.1_Epicampocera_succincta_genome_assembly,_chromosome:_1	AUGUSTUS	CDS	96746399	96746432	1	-	0	ID=g4306.t1.CDS6;Parent=g4306.t1;
OW052034.1_Epicampocera_succincta_genome_assembly,_chromosome:_1	AUGUSTUS	exon	96746399	96746432	.	-	.	ID=g4306.t1.exon6;Parent=g4306.t1;
OW052034.1_Epicampocera_succincta_genome_assembly,_chromosome:_1	AUGUSTUS	start_codon	96746430	96746432	.	-	0	ID=g4306.t1.start1;Parent=g4306.t1;
OW052034.1_Epicampocera_succincta_genome_assembly,_chromosome:_1	AUGUSTUS	gene	96748081	96778054	.	+	.	ID=g4307;
OW052034.1_Epicampocera_succincta_genome_assembly,_chromosome:_1	AUGUSTUS	mRNA	96748081	96778054	0.99	+	.	ID=g4307.t1;Parent=g4307;
OW052034.1_Epicampocera_succincta_genome_assembly,_chromosome:_1	AUGUSTUS	start_codon	96748081	96748083	.	+	0	ID=g4307.t1.start1;Parent=g4307.t1;
OW052034.1_Epicampocera_succincta_genome_assembly,_chromosome:_1	AUGUSTUS	CDS	96748081	96748339	1	+	0	ID=g4307.t1.CDS1;Parent=g4307.t1;
OW052034.1_Epicampocera_succincta_genome_assembly,_chromosome:_1	AUGUSTUS	exon	96748081	96748339	.	+	.	ID=g4307.t1.exon1;Parent=g4307.t1;
OW052034.1_Epicampocera_succincta_genome_assembly,_chromosome:_1	AUGUSTUS	intron	96748340	96751298	1	+	.	ID=g4307.t1.intron1;Parent=g4307.t1;
OW052034.1_Epicampocera_succincta_genome_assembly,_chromosome:_1	AUGUSTUS	CDS	96751299	96751609	1	+	2	ID=g4307.t1.CDS2;Parent=g4307.t1;
OW052034.1_Epicampocera_succincta_genome_assembly,_chromosome:_1	AUGUSTUS	exon	96751299	96751609	.	+	.	ID=g4307.t1.exon2;Parent=g4307.t1;
OW052034.1_Epicampocera_succincta_genome_assembly,_chromosome:_1	AUGUSTUS	intron	96751610	96753000	1	+	.	ID=g4307.t1.intron2;Parent=g4307.t1;
OW052034.1_Epicampocera_succincta_genome_assembly,_chromosome:_1	AUGUSTUS	CDS	96753001	96754093	1	+	0	ID=g4307.t1.CDS3;Parent=g4307.t1;
OW052034.1_Epicampocera_succincta_genome_assembly,_chromosome:_1	AUGUSTUS	exon	96753001	96754093	.	+	.	ID=g4307.t1.exon3;Parent=g4307.t1;
OW052034.1_Epicampocera_succincta_genome_assembly,_chromosome:_1	AUGUSTUS	intron	96754094	96754596	1	+	.	ID=g4307.t1.intron3;Parent=g4307.t1;
OW052034.1_Epicampocera_succincta_genome_assembly,_chromosome:_1	AUGUSTUS	CDS	96754597	96756274	1	+	2	ID=g4307.t1.CDS4;Parent=g4307.t1;
OW052034.1_Epicampocera_succincta_genome_assembly,_chromosome:_1	AUGUSTUS	exon	96754597	96756274	.	+	.	ID=g4307.t1.exon4;Parent=g4307.t1;
OW052034.1_Epicampocera_succincta_genome_assembly,_chromosome:_1	AUGUSTUS	intron	96756275	96756339	1	+	.	ID=g4307.t1.intron4;Parent=g4307.t1;
OW052034.1_Epicampocera_succincta_genome_assembly,_chromosome:_1	AUGUSTUS	CDS	96756340	96756581	1	+	1	ID=g4307.t1.CDS5;Parent=g4307.t1;
OW052034.1_Epicampocera_succincta_genome_assembly,_chromosome:_1	AUGUSTUS	exon	96756340	96756581	.	+	.	ID=g4307.t1.exon5;Parent=g4307.t1;
OW052034.1_Epicampocera_succincta_genome_assembly,_chromosome:_1	AUGUSTUS	intron	96756582	96756636	1	+	.	ID=g4307.t1.intron5;Parent=g4307.t1;
OW052034.1_Epicampocera_succincta_genome_assembly,_chromosome:_1	AUGUSTUS	CDS	96756637	96756858	1	+	2	ID=g4307.t1.CDS6;Parent=g4307.t1;
OW052034.1_Epicampocera_succincta_genome_assembly,_chromosome:_1	AUGUSTUS	exon	96756637	96756858	.	+	.	ID=g4307.t1.exon6;Parent=g4307.t1;
OW052034.1_Epicampocera_succincta_genome_assembly,_chromosome:_1	AUGUSTUS	intron	96756859	96756931	1	+	.	ID=g4307.t1.intron6;Parent=g4307.t1;
OW052034.1_Epicampocera_succincta_genome_assembly,_chromosome:_1	AUGUSTUS	CDS	96756932	96757316	1	+	2	ID=g4307.t1.CDS7;Parent=g4307.t1;
OW052034.1_Epicampocera_succincta_genome_assembly,_chromosome:_1	AUGUSTUS	exon	96756932	96757316	.	+	.	ID=g4307.t1.exon7;Parent=g4307.t1;
OW052034.1_Epicampocera_succincta_genome_assembly,_chromosome:_1	AUGUSTUS	intron	96757317	96757377	1	+	.	ID=g4307.t1.intron7;Parent=g4307.t1;
OW052034.1_Epicampocera_succincta_genome_assembly,_chromosome:_1	AUGUSTUS	CDS	96757378	96757638	1	+	1	ID=g4307.t1.CDS8;Parent=g4307.t1;
OW052034.1_Epicampocera_succincta_genome_assembly,_chromosome:_1	AUGUSTUS	exon	96757378	96757638	.	+	.	ID=g4307.t1.exon8;Parent=g4307.t1;
OW052034.1_Epicampocera_succincta_genome_assembly,_chromosome:_1	AUGUSTUS	intron	96757639	96757703	1	+	.	ID=g4307.t1.intron8;Parent=g4307.t1;
OW052034.1_Epicampocera_succincta_genome_assembly,_chromosome:_1	AUGUSTUS	CDS	96757704	96757870	1	+	1	ID=g4307.t1.CDS9;Parent=g4307.t1;
OW052034.1_Epicampocera_succincta_genome_assembly,_chromosome:_1	AUGUSTUS	exon	96757704	96757870	.	+	.	ID=g4307.t1.exon9;Parent=g4307.t1;
OW052034.1_Epicampocera_succincta_genome_assembly,_chromosome:_1	AUGUSTUS	intron	96757871	96758915	1	+	.	ID=g4307.t1.intron9;Parent=g4307.t1;
OW052034.1_Epicampocera_succincta_genome_assembly,_chromosome:_1	AUGUSTUS	CDS	96758916	96759160	1	+	2	ID=g4307.t1.CDS10;Parent=g4307.t1;
OW052034.1_Epicampocera_succincta_genome_assembly,_chromosome:_1	AUGUSTUS	exon	96758916	96759160	.	+	.	ID=g4307.t1.exon10;Parent=g4307.t1;
OW052034.1_Epicampocera_succincta_genome_assembly,_chromosome:_1	AUGUSTUS	intron	96759161	96759215	1	+	.	ID=g4307.t1.intron10;Parent=g4307.t1;
OW052034.1_Epicampocera_succincta_genome_assembly,_chromosome:_1	AUGUSTUS	CDS	96759216	96759333	1	+	0	ID=g4307.t1.CDS11;Parent=g4307.t1;
OW052034.1_Epicampocera_succincta_genome_assembly,_chromosome:_1	AUGUSTUS	exon	96759216	96759333	.	+	.	ID=g4307.t1.exon11;Parent=g4307.t1;
OW052034.1_Epicampocera_succincta_genome_assembly,_chromosome:_1	AUGUSTUS	intron	96759334	96759397	1	+	.	ID=g4307.t1.intron11;Parent=g4307.t1;
OW052034.1_Epicampocera_succincta_genome_assembly,_chromosome:_1	AUGUSTUS	CDS	96759398	96760278	1	+	2	ID=g4307.t1.CDS12;Parent=g4307.t1;
OW052034.1_Epicampocera_succincta_genome_assembly,_chromosome:_1	AUGUSTUS	exon	96759398	96760278	.	+	.	ID=g4307.t1.exon12;Parent=g4307.t1;
OW052034.1_Epicampocera_succincta_genome_assembly,_chromosome:_1	AUGUSTUS	intron	96760279	96760959	1	+	.	ID=g4307.t1.intron12;Parent=g4307.t1;
OW052034.1_Epicampocera_succincta_genome_assembly,_chromosome:_1	AUGUSTUS	CDS	96760960	96761160	1	+	0	ID=g4307.t1.CDS13;Parent=g4307.t1;
OW052034.1_Epicampocera_succincta_genome_assembly,_chromosome:_1	AUGUSTUS	exon	96760960	96761160	.	+	.	ID=g4307.t1.exon13;Parent=g4307.t1;
OW052034.1_Epicampocera_succincta_genome_assembly,_chromosome:_1	AUGUSTUS	intron	96761161	96761219	1	+	.	ID=g4307.t1.intron13;Parent=g4307.t1;
OW052034.1_Epicampocera_succincta_genome_assembly,_chromosome:_1	AUGUSTUS	CDS	96761220	96761431	1	+	0	ID=g4307.t1.CDS14;Parent=g4307.t1;
OW052034.1_Epicampocera_succincta_genome_assembly,_chromosome:_1	AUGUSTUS	exon	96761220	96761431	.	+	.	ID=g4307.t1.exon14;Parent=g4307.t1;
OW052034.1_Epicampocera_succincta_genome_assembly,_chromosome:_1	AUGUSTUS	intron	96761432	96761498	1	+	.	ID=g4307.t1.intron14;Parent=g4307.t1;
OW052034.1_Epicampocera_succincta_genome_assembly,_chromosome:_1	AUGUSTUS	CDS	96761499	96761761	1	+	1	ID=g4307.t1.CDS15;Parent=g4307.t1;
OW052034.1_Epicampocera_succincta_genome_assembly,_chromosome:_1	AUGUSTUS	exon	96761499	96761761	.	+	.	ID=g4307.t1.exon15;Parent=g4307.t1;
OW052034.1_Epicampocera_succincta_genome_assembly,_chromosome:_1	AUGUSTUS	intron	96761762	96761831	1	+	.	ID=g4307.t1.intron15;Parent=g4307.t1;
OW052034.1_Epicampocera_succincta_genome_assembly,_chromosome:_1	AUGUSTUS	CDS	96761832	96762010	1	+	2	ID=g4307.t1.CDS16;Parent=g4307.t1;
OW052034.1_Epicampocera_succincta_genome_assembly,_chromosome:_1	AUGUSTUS	exon	96761832	96762010	.	+	.	ID=g4307.t1.exon16;Parent=g4307.t1;
OW052034.1_Epicampocera_succincta_genome_assembly,_chromosome:_1	AUGUSTUS	intron	96762011	96762688	1	+	.	ID=g4307.t1.intron16;Parent=g4307.t1;
OW052034.1_Epicampocera_succincta_genome_assembly,_chromosome:_1	AUGUSTUS	CDS	96762689	96762925	1	+	0	ID=g4307.t1.CDS17;Parent=g4307.t1;
OW052034.1_Epicampocera_succincta_genome_assembly,_chromosome:_1	AUGUSTUS	exon	96762689	96762925	.	+	.	ID=g4307.t1.exon17;Parent=g4307.t1;
OW052034.1_Epicampocera_succincta_genome_assembly,_chromosome:_1	AUGUSTUS	intron	96762926	96762983	1	+	.	ID=g4307.t1.intron17;Parent=g4307.t1;
OW052034.1_Epicampocera_succincta_genome_assembly,_chromosome:_1	AUGUSTUS	CDS	96762984	96763133	1	+	0	ID=g4307.t1.CDS18;Parent=g4307.t1;
OW052034.1_Epicampocera_succincta_genome_assembly,_chromosome:_1	AUGUSTUS	exon	96762984	96763133	.	+	.	ID=g4307.t1.exon18;Parent=g4307.t1;
OW052034.1_Epicampocera_succincta_genome_assembly,_chromosome:_1	AUGUSTUS	intron	96763134	96763205	1	+	.	ID=g4307.t1.intron18;Parent=g4307.t1;
OW052034.1_Epicampocera_succincta_genome_assembly,_chromosome:_1	AUGUSTUS	CDS	96763206	96763320	1	+	0	ID=g4307.t1.CDS19;Parent=g4307.t1;
OW052034.1_Epicampocera_succincta_genome_assembly,_chromosome:_1	AUGUSTUS	exon	96763206	96763320	.	+	.	ID=g4307.t1.exon19;Parent=g4307.t1;
OW052034.1_Epicampocera_succincta_genome_assembly,_chromosome:_1	AUGUSTUS	intron	96763321	96763837	1	+	.	ID=g4307.t1.intron19;Parent=g4307.t1;
OW052034.1_Epicampocera_succincta_genome_assembly,_chromosome:_1	AUGUSTUS	CDS	96763838	96763900	1	+	2	ID=g4307.t1.CDS20;Parent=g4307.t1;
OW052034.1_Epicampocera_succincta_genome_assembly,_chromosome:_1	AUGUSTUS	exon	96763838	96763900	.	+	.	ID=g4307.t1.exon20;Parent=g4307.t1;
OW052034.1_Epicampocera_succincta_genome_assembly,_chromosome:_1	AUGUSTUS	intron	96763901	96763966	1	+	.	ID=g4307.t1.intron20;Parent=g4307.t1;
OW052034.1_Epicampocera_succincta_genome_assembly,_chromosome:_1	AUGUSTUS	CDS	96763967	96764397	1	+	2	ID=g4307.t1.CDS21;Parent=g4307.t1;
OW052034.1_Epicampocera_succincta_genome_assembly,_chromosome:_1	AUGUSTUS	exon	96763967	96764397	.	+	.	ID=g4307.t1.exon21;Parent=g4307.t1;
OW052034.1_Epicampocera_succincta_genome_assembly,_chromosome:_1	AUGUSTUS	intron	96764398	96764451	1	+	.	ID=g4307.t1.intron21;Parent=g4307.t1;
OW052034.1_Epicampocera_succincta_genome_assembly,_chromosome:_1	AUGUSTUS	CDS	96764452	96764811	1	+	0	ID=g4307.t1.CDS22;Parent=g4307.t1;
OW052034.1_Epicampocera_succincta_genome_assembly,_chromosome:_1	AUGUSTUS	exon	96764452	96764811	.	+	.	ID=g4307.t1.exon22;Parent=g4307.t1;
OW052034.1_Epicampocera_succincta_genome_assembly,_chromosome:_1	AUGUSTUS	intron	96764812	96764879	1	+	.	ID=g4307.t1.intron22;Parent=g4307.t1;
OW052034.1_Epicampocera_succincta_genome_assembly,_chromosome:_1	AUGUSTUS	CDS	96764880	96765144	1	+	0	ID=g4307.t1.CDS23;Parent=g4307.t1;
OW052034.1_Epicampocera_succincta_genome_assembly,_chromosome:_1	AUGUSTUS	exon	96764880	96765144	.	+	.	ID=g4307.t1.exon23;Parent=g4307.t1;
OW052034.1_Epicampocera_succincta_genome_assembly,_chromosome:_1	AUGUSTUS	intron	96765145	96765209	1	+	.	ID=g4307.t1.intron23;Parent=g4307.t1;
OW052034.1_Epicampocera_succincta_genome_assembly,_chromosome:_1	AUGUSTUS	CDS	96765210	96765430	1	+	2	ID=g4307.t1.CDS24;Parent=g4307.t1;
OW052034.1_Epicampocera_succincta_genome_assembly,_chromosome:_1	AUGUSTUS	exon	96765210	96765430	.	+	.	ID=g4307.t1.exon24;Parent=g4307.t1;
OW052034.1_Epicampocera_succincta_genome_assembly,_chromosome:_1	AUGUSTUS	intron	96765431	96765501	1	+	.	ID=g4307.t1.intron24;Parent=g4307.t1;
OW052034.1_Epicampocera_succincta_genome_assembly,_chromosome:_1	AUGUSTUS	CDS	96765502	96765619	1	+	0	ID=g4307.t1.CDS25;Parent=g4307.t1;
OW052034.1_Epicampocera_succincta_genome_assembly,_chromosome:_1	AUGUSTUS	exon	96765502	96765619	.	+	.	ID=g4307.t1.exon25;Parent=g4307.t1;
OW052034.1_Epicampocera_succincta_genome_assembly,_chromosome:_1	AUGUSTUS	intron	96765620	96765685	1	+	.	ID=g4307.t1.intron25;Parent=g4307.t1;
OW052034.1_Epicampocera_succincta_genome_assembly,_chromosome:_1	AUGUSTUS	CDS	96765686	96765925	1	+	2	ID=g4307.t1.CDS26;Parent=g4307.t1;
OW052034.1_Epicampocera_succincta_genome_assembly,_chromosome:_1	AUGUSTUS	exon	96765686	96765925	.	+	.	ID=g4307.t1.exon26;Parent=g4307.t1;
OW052034.1_Epicampocera_succincta_genome_assembly,_chromosome:_1	AUGUSTUS	intron	96765926	96766701	1	+	.	ID=g4307.t1.intron26;Parent=g4307.t1;
OW052034.1_Epicampocera_succincta_genome_assembly,_chromosome:_1	AUGUSTUS	CDS	96766702	96766883	1	+	2	ID=g4307.t1.CDS27;Parent=g4307.t1;
OW052034.1_Epicampocera_succincta_genome_assembly,_chromosome:_1	AUGUSTUS	exon	96766702	96766883	.	+	.	ID=g4307.t1.exon27;Parent=g4307.t1;
OW052034.1_Epicampocera_succincta_genome_assembly,_chromosome:_1	AUGUSTUS	intron	96766884	96766951	1	+	.	ID=g4307.t1.intron27;Parent=g4307.t1;
OW052034.1_Epicampocera_succincta_genome_assembly,_chromosome:_1	AUGUSTUS	CDS	96766952	96767460	1	+	0	ID=g4307.t1.CDS28;Parent=g4307.t1;
OW052034.1_Epicampocera_succincta_genome_assembly,_chromosome:_1	AUGUSTUS	exon	96766952	96767460	.	+	.	ID=g4307.t1.exon28;Parent=g4307.t1;
OW052034.1_Epicampocera_succincta_genome_assembly,_chromosome:_1	AUGUSTUS	intron	96767461	96767761	1	+	.	ID=g4307.t1.intron28;Parent=g4307.t1;
OW052034.1_Epicampocera_succincta_genome_assembly,_chromosome:_1	AUGUSTUS	CDS	96767762	96768189	1	+	1	ID=g4307.t1.CDS29;Parent=g4307.t1;
OW052034.1_Epicampocera_succincta_genome_assembly,_chromosome:_1	AUGUSTUS	exon	96767762	96768189	.	+	.	ID=g4307.t1.exon29;Parent=g4307.t1;
OW052034.1_Epicampocera_succincta_genome_assembly,_chromosome:_1	AUGUSTUS	intron	96768190	96768256	1	+	.	ID=g4307.t1.intron29;Parent=g4307.t1;
OW052034.1_Epicampocera_succincta_genome_assembly,_chromosome:_1	AUGUSTUS	CDS	96768257	96769723	1	+	2	ID=g4307.t1.CDS30;Parent=g4307.t1;
OW052034.1_Epicampocera_succincta_genome_assembly,_chromosome:_1	AUGUSTUS	exon	96768257	96769723	.	+	.	ID=g4307.t1.exon30;Parent=g4307.t1;
OW052034.1_Epicampocera_succincta_genome_assembly,_chromosome:_1	AUGUSTUS	intron	96769724	96770302	1	+	.	ID=g4307.t1.intron30;Parent=g4307.t1;
OW052034.1_Epicampocera_succincta_genome_assembly,_chromosome:_1	AUGUSTUS	CDS	96770303	96770539	0.99	+	2	ID=g4307.t1.CDS31;Parent=g4307.t1;
OW052034.1_Epicampocera_succincta_genome_assembly,_chromosome:_1	AUGUSTUS	exon	96770303	96770539	.	+	.	ID=g4307.t1.exon31;Parent=g4307.t1;
OW052034.1_Epicampocera_succincta_genome_assembly,_chromosome:_1	AUGUSTUS	intron	96770540	96770641	0.99	+	.	ID=g4307.t1.intron31;Parent=g4307.t1;
OW052034.1_Epicampocera_succincta_genome_assembly,_chromosome:_1	AUGUSTUS	CDS	96770642	96770835	0.99	+	2	ID=g4307.t1.CDS32;Parent=g4307.t1;
OW052034.1_Epicampocera_succincta_genome_assembly,_chromosome:_1	AUGUSTUS	exon	96770642	96770835	.	+	.	ID=g4307.t1.exon32;Parent=g4307.t1;
OW052034.1_Epicampocera_succincta_genome_assembly,_chromosome:_1	AUGUSTUS	intron	96770836	96770891	1	+	.	ID=g4307.t1.intron32;Parent=g4307.t1;
OW052034.1_Epicampocera_succincta_genome_assembly,_chromosome:_1	AUGUSTUS	CDS	96770892	96771333	1	+	0	ID=g4307.t1.CDS33;Parent=g4307.t1;
OW052034.1_Epicampocera_succincta_genome_assembly,_chromosome:_1	AUGUSTUS	exon	96770892	96771333	.	+	.	ID=g4307.t1.exon33;Parent=g4307.t1;
OW052034.1_Epicampocera_succincta_genome_assembly,_chromosome:_1	AUGUSTUS	intron	96771334	96771390	1	+	.	ID=g4307.t1.intron33;Parent=g4307.t1;
OW052034.1_Epicampocera_succincta_genome_assembly,_chromosome:_1	AUGUSTUS	CDS	96771391	96771605	1	+	2	ID=g4307.t1.CDS34;Parent=g4307.t1;
OW052034.1_Epicampocera_succincta_genome_assembly,_chromosome:_1	AUGUSTUS	exon	96771391	96771605	.	+	.	ID=g4307.t1.exon34;Parent=g4307.t1;
OW052034.1_Epicampocera_succincta_genome_assembly,_chromosome:_1	AUGUSTUS	intron	96771606	96771666	1	+	.	ID=g4307.t1.intron34;Parent=g4307.t1;
OW052034.1_Epicampocera_succincta_genome_assembly,_chromosome:_1	AUGUSTUS	CDS	96771667	96771864	1	+	0	ID=g4307.t1.CDS35;Parent=g4307.t1;
OW052034.1_Epicampocera_succincta_genome_assembly,_chromosome:_1	AUGUSTUS	exon	96771667	96771864	.	+	.	ID=g4307.t1.exon35;Parent=g4307.t1;
OW052034.1_Epicampocera_succincta_genome_assembly,_chromosome:_1	AUGUSTUS	intron	96771865	96771934	1	+	.	ID=g4307.t1.intron35;Parent=g4307.t1;
OW052034.1_Epicampocera_succincta_genome_assembly,_chromosome:_1	AUGUSTUS	CDS	96771935	96772284	1	+	0	ID=g4307.t1.CDS36;Parent=g4307.t1;
OW052034.1_Epicampocera_succincta_genome_assembly,_chromosome:_1	AUGUSTUS	exon	96771935	96772284	.	+	.	ID=g4307.t1.exon36;Parent=g4307.t1;
OW052034.1_Epicampocera_succincta_genome_assembly,_chromosome:_1	AUGUSTUS	intron	96772285	96776265	1	+	.	ID=g4307.t1.intron36;Parent=g4307.t1;
OW052034.1_Epicampocera_succincta_genome_assembly,_chromosome:_1	AUGUSTUS	CDS	96776266	96776746	1	+	1	ID=g4307.t1.CDS37;Parent=g4307.t1;
OW052034.1_Epicampocera_succincta_genome_assembly,_chromosome:_1	AUGUSTUS	exon	96776266	96776746	.	+	.	ID=g4307.t1.exon37;Parent=g4307.t1;
OW052034.1_Epicampocera_succincta_genome_assembly,_chromosome:_1	AUGUSTUS	intron	96776747	96776821	1	+	.	ID=g4307.t1.intron37;Parent=g4307.t1;
OW052034.1_Epicampocera_succincta_genome_assembly,_chromosome:_1	AUGUSTUS	CDS	96776822	96777250	1	+	0	ID=g4307.t1.CDS38;Parent=g4307.t1;
OW052034.1_Epicampocera_succincta_genome_assembly,_chromosome:_1	AUGUSTUS	exon	96776822	96777250	.	+	.	ID=g4307.t1.exon38;Parent=g4307.t1;
OW052034.1_Epicampocera_succincta_genome_assembly,_chromosome:_1	AUGUSTUS	intron	96777251	96777310	1	+	.	ID=g4307.t1.intron38;Parent=g4307.t1;
OW052034.1_Epicampocera_succincta_genome_assembly,_chromosome:_1	AUGUSTUS	CDS	96777311	96778054	1	+	0	ID=g4307.t1.CDS39;Parent=g4307.t1;
OW052034.1_Epicampocera_succincta_genome_assembly,_chromosome:_1	AUGUSTUS	exon	96777311	96778054	.	+	.	ID=g4307.t1.exon39;Parent=g4307.t1;
OW052034.1_Epicampocera_succincta_genome_assembly,_chromosome:_1	AUGUSTUS	stop_codon	96778052	96778054	.	+	0	ID=g4307.t1.stop1;Parent=g4307.t1;
OW052034.1_Epicampocera_succincta_genome_assembly,_chromosome:_1	AUGUSTUS	mRNA	96748081	96778054	0.98	+	.	ID=g4307.t2;Parent=g4307;
OW052034.1_Epicampocera_succincta_genome_assembly,_chromosome:_1	AUGUSTUS	start_codon	96748081	96748083	.	+	0	ID=g4307.t2.start1;Parent=g4307.t2;
OW052034.1_Epicampocera_succincta_genome_assembly,_chromosome:_1	AUGUSTUS	CDS	96748081	96748339	1	+	0	ID=g4307.t2.CDS1;Parent=g4307.t2;
OW052034.1_Epicampocera_succincta_genome_assembly,_chromosome:_1	AUGUSTUS	exon	96748081	96748339	.	+	.	ID=g4307.t2.exon1;Parent=g4307.t2;
OW052034.1_Epicampocera_succincta_genome_assembly,_chromosome:_1	AUGUSTUS	intron	96748340	96751298	1	+	.	ID=g4307.t2.intron1;Parent=g4307.t2;
OW052034.1_Epicampocera_succincta_genome_assembly,_chromosome:_1	AUGUSTUS	CDS	96751299	96751609	1	+	2	ID=g4307.t2.CDS2;Parent=g4307.t2;
OW052034.1_Epicampocera_succincta_genome_assembly,_chromosome:_1	AUGUSTUS	exon	96751299	96751609	.	+	.	ID=g4307.t2.exon2;Parent=g4307.t2;
OW052034.1_Epicampocera_succincta_genome_assembly,_chromosome:_1	AUGUSTUS	intron	96751610	96753000	1	+	.	ID=g4307.t2.intron2;Parent=g4307.t2;
OW052034.1_Epicampocera_succincta_genome_assembly,_chromosome:_1	AUGUSTUS	CDS	96753001	96754093	1	+	0	ID=g4307.t2.CDS3;Parent=g4307.t2;
OW052034.1_Epicampocera_succincta_genome_assembly,_chromosome:_1	AUGUSTUS	exon	96753001	96754093	.	+	.	ID=g4307.t2.exon3;Parent=g4307.t2;
OW052034.1_Epicampocera_succincta_genome_assembly,_chromosome:_1	AUGUSTUS	intron	96754094	96754596	1	+	.	ID=g4307.t2.intron3;Parent=g4307.t2;
OW052034.1_Epicampocera_succincta_genome_assembly,_chromosome:_1	AUGUSTUS	CDS	96754597	96756274	1	+	2	ID=g4307.t2.CDS4;Parent=g4307.t2;
OW052034.1_Epicampocera_succincta_genome_assembly,_chromosome:_1	AUGUSTUS	exon	96754597	96756274	.	+	.	ID=g4307.t2.exon4;Parent=g4307.t2;
OW052034.1_Epicampocera_succincta_genome_assembly,_chromosome:_1	AUGUSTUS	intron	96756275	96756339	1	+	.	ID=g4307.t2.intron4;Parent=g4307.t2;
OW052034.1_Epicampocera_succincta_genome_assembly,_chromosome:_1	AUGUSTUS	CDS	96756340	96756581	1	+	1	ID=g4307.t2.CDS5;Parent=g4307.t2;
OW052034.1_Epicampocera_succincta_genome_assembly,_chromosome:_1	AUGUSTUS	exon	96756340	96756581	.	+	.	ID=g4307.t2.exon5;Parent=g4307.t2;
OW052034.1_Epicampocera_succincta_genome_assembly,_chromosome:_1	AUGUSTUS	intron	96756582	96756636	1	+	.	ID=g4307.t2.intron5;Parent=g4307.t2;
OW052034.1_Epicampocera_succincta_genome_assembly,_chromosome:_1	AUGUSTUS	CDS	96756637	96756858	1	+	2	ID=g4307.t2.CDS6;Parent=g4307.t2;
OW052034.1_Epicampocera_succincta_genome_assembly,_chromosome:_1	AUGUSTUS	exon	96756637	96756858	.	+	.	ID=g4307.t2.exon6;Parent=g4307.t2;
OW052034.1_Epicampocera_succincta_genome_assembly,_chromosome:_1	AUGUSTUS	intron	96756859	96756931	1	+	.	ID=g4307.t2.intron6;Parent=g4307.t2;
OW052034.1_Epicampocera_succincta_genome_assembly,_chromosome:_1	AUGUSTUS	CDS	96756932	96757316	1	+	2	ID=g4307.t2.CDS7;Parent=g4307.t2;
OW052034.1_Epicampocera_succincta_genome_assembly,_chromosome:_1	AUGUSTUS	exon	96756932	96757316	.	+	.	ID=g4307.t2.exon7;Parent=g4307.t2;
OW052034.1_Epicampocera_succincta_genome_assembly,_chromosome:_1	AUGUSTUS	intron	96757317	96757377	1	+	.	ID=g4307.t2.intron7;Parent=g4307.t2;
OW052034.1_Epicampocera_succincta_genome_assembly,_chromosome:_1	AUGUSTUS	CDS	96757378	96757638	1	+	1	ID=g4307.t2.CDS8;Parent=g4307.t2;
OW052034.1_Epicampocera_succincta_genome_assembly,_chromosome:_1	AUGUSTUS	exon	96757378	96757638	.	+	.	ID=g4307.t2.exon8;Parent=g4307.t2;
OW052034.1_Epicampocera_succincta_genome_assembly,_chromosome:_1	AUGUSTUS	intron	96757639	96757703	1	+	.	ID=g4307.t2.intron8;Parent=g4307.t2;
OW052034.1_Epicampocera_succincta_genome_assembly,_chromosome:_1	AUGUSTUS	CDS	96757704	96757870	1	+	1	ID=g4307.t2.CDS9;Parent=g4307.t2;
OW052034.1_Epicampocera_succincta_genome_assembly,_chromosome:_1	AUGUSTUS	exon	96757704	96757870	.	+	.	ID=g4307.t2.exon9;Parent=g4307.t2;
OW052034.1_Epicampocera_succincta_genome_assembly,_chromosome:_1	AUGUSTUS	intron	96757871	96758915	1	+	.	ID=g4307.t2.intron9;Parent=g4307.t2;
OW052034.1_Epicampocera_succincta_genome_assembly,_chromosome:_1	AUGUSTUS	CDS	96758916	96759160	1	+	2	ID=g4307.t2.CDS10;Parent=g4307.t2;
OW052034.1_Epicampocera_succincta_genome_assembly,_chromosome:_1	AUGUSTUS	exon	96758916	96759160	.	+	.	ID=g4307.t2.exon10;Parent=g4307.t2;
OW052034.1_Epicampocera_succincta_genome_assembly,_chromosome:_1	AUGUSTUS	intron	96759161	96759215	1	+	.	ID=g4307.t2.intron10;Parent=g4307.t2;
OW052034.1_Epicampocera_succincta_genome_assembly,_chromosome:_1	AUGUSTUS	CDS	96759216	96759333	1	+	0	ID=g4307.t2.CDS11;Parent=g4307.t2;
OW052034.1_Epicampocera_succincta_genome_assembly,_chromosome:_1	AUGUSTUS	exon	96759216	96759333	.	+	.	ID=g4307.t2.exon11;Parent=g4307.t2;
OW052034.1_Epicampocera_succincta_genome_assembly,_chromosome:_1	AUGUSTUS	intron	96759334	96759397	1	+	.	ID=g4307.t2.intron11;Parent=g4307.t2;
OW052034.1_Epicampocera_succincta_genome_assembly,_chromosome:_1	AUGUSTUS	CDS	96759398	96760278	0.99	+	2	ID=g4307.t2.CDS12;Parent=g4307.t2;
OW052034.1_Epicampocera_succincta_genome_assembly,_chromosome:_1	AUGUSTUS	exon	96759398	96760278	.	+	.	ID=g4307.t2.exon12;Parent=g4307.t2;
OW052034.1_Epicampocera_succincta_genome_assembly,_chromosome:_1	AUGUSTUS	intron	96760279	96760959	1	+	.	ID=g4307.t2.intron12;Parent=g4307.t2;
OW052034.1_Epicampocera_succincta_genome_assembly,_chromosome:_1	AUGUSTUS	CDS	96760960	96761160	1	+	0	ID=g4307.t2.CDS13;Parent=g4307.t2;
OW052034.1_Epicampocera_succincta_genome_assembly,_chromosome:_1	AUGUSTUS	exon	96760960	96761160	.	+	.	ID=g4307.t2.exon13;Parent=g4307.t2;
OW052034.1_Epicampocera_succincta_genome_assembly,_chromosome:_1	AUGUSTUS	intron	96761161	96761219	1	+	.	ID=g4307.t2.intron13;Parent=g4307.t2;
OW052034.1_Epicampocera_succincta_genome_assembly,_chromosome:_1	AUGUSTUS	CDS	96761220	96761431	0.99	+	0	ID=g4307.t2.CDS14;Parent=g4307.t2;
OW052034.1_Epicampocera_succincta_genome_assembly,_chromosome:_1	AUGUSTUS	exon	96761220	96761431	.	+	.	ID=g4307.t2.exon14;Parent=g4307.t2;
OW052034.1_Epicampocera_succincta_genome_assembly,_chromosome:_1	AUGUSTUS	intron	96761432	96761498	1	+	.	ID=g4307.t2.intron14;Parent=g4307.t2;
OW052034.1_Epicampocera_succincta_genome_assembly,_chromosome:_1	AUGUSTUS	CDS	96761499	96761761	1	+	1	ID=g4307.t2.CDS15;Parent=g4307.t2;
OW052034.1_Epicampocera_succincta_genome_assembly,_chromosome:_1	AUGUSTUS	exon	96761499	96761761	.	+	.	ID=g4307.t2.exon15;Parent=g4307.t2;
OW052034.1_Epicampocera_succincta_genome_assembly,_chromosome:_1	AUGUSTUS	intron	96761762	96761831	1	+	.	ID=g4307.t2.intron15;Parent=g4307.t2;
OW052034.1_Epicampocera_succincta_genome_assembly,_chromosome:_1	AUGUSTUS	CDS	96761832	96762010	1	+	2	ID=g4307.t2.CDS16;Parent=g4307.t2;
OW052034.1_Epicampocera_succincta_genome_assembly,_chromosome:_1	AUGUSTUS	exon	96761832	96762010	.	+	.	ID=g4307.t2.exon16;Parent=g4307.t2;
OW052034.1_Epicampocera_succincta_genome_assembly,_chromosome:_1	AUGUSTUS	intron	96762011	96762688	1	+	.	ID=g4307.t2.intron16;Parent=g4307.t2;
OW052034.1_Epicampocera_succincta_genome_assembly,_chromosome:_1	AUGUSTUS	CDS	96762689	96762925	1	+	0	ID=g4307.t2.CDS17;Parent=g4307.t2;
OW052034.1_Epicampocera_succincta_genome_assembly,_chromosome:_1	AUGUSTUS	exon	96762689	96762925	.	+	.	ID=g4307.t2.exon17;Parent=g4307.t2;
OW052034.1_Epicampocera_succincta_genome_assembly,_chromosome:_1	AUGUSTUS	intron	96762926	96762983	1	+	.	ID=g4307.t2.intron17;Parent=g4307.t2;
OW052034.1_Epicampocera_succincta_genome_assembly,_chromosome:_1	AUGUSTUS	CDS	96762984	96763133	1	+	0	ID=g4307.t2.CDS18;Parent=g4307.t2;
OW052034.1_Epicampocera_succincta_genome_assembly,_chromosome:_1	AUGUSTUS	exon	96762984	96763133	.	+	.	ID=g4307.t2.exon18;Parent=g4307.t2;
OW052034.1_Epicampocera_succincta_genome_assembly,_chromosome:_1	AUGUSTUS	intron	96763134	96763205	1	+	.	ID=g4307.t2.intron18;Parent=g4307.t2;
OW052034.1_Epicampocera_succincta_genome_assembly,_chromosome:_1	AUGUSTUS	CDS	96763206	96763320	1	+	0	ID=g4307.t2.CDS19;Parent=g4307.t2;
OW052034.1_Epicampocera_succincta_genome_assembly,_chromosome:_1	AUGUSTUS	exon	96763206	96763320	.	+	.	ID=g4307.t2.exon19;Parent=g4307.t2;
OW052034.1_Epicampocera_succincta_genome_assembly,_chromosome:_1	AUGUSTUS	intron	96763321	96763837	1	+	.	ID=g4307.t2.intron19;Parent=g4307.t2;
OW052034.1_Epicampocera_succincta_genome_assembly,_chromosome:_1	AUGUSTUS	CDS	96763838	96763900	1	+	2	ID=g4307.t2.CDS20;Parent=g4307.t2;
OW052034.1_Epicampocera_succincta_genome_assembly,_chromosome:_1	AUGUSTUS	exon	96763838	96763900	.	+	.	ID=g4307.t2.exon20;Parent=g4307.t2;
OW052034.1_Epicampocera_succincta_genome_assembly,_chromosome:_1	AUGUSTUS	intron	96763901	96763966	1	+	.	ID=g4307.t2.intron20;Parent=g4307.t2;
OW052034.1_Epicampocera_succincta_genome_assembly,_chromosome:_1	AUGUSTUS	CDS	96763967	96764397	1	+	2	ID=g4307.t2.CDS21;Parent=g4307.t2;
OW052034.1_Epicampocera_succincta_genome_assembly,_chromosome:_1	AUGUSTUS	exon	96763967	96764397	.	+	.	ID=g4307.t2.exon21;Parent=g4307.t2;
OW052034.1_Epicampocera_succincta_genome_assembly,_chromosome:_1	AUGUSTUS	intron	96764398	96764451	1	+	.	ID=g4307.t2.intron21;Parent=g4307.t2;
OW052034.1_Epicampocera_succincta_genome_assembly,_chromosome:_1	AUGUSTUS	CDS	96764452	96764811	1	+	0	ID=g4307.t2.CDS22;Parent=g4307.t2;
OW052034.1_Epicampocera_succincta_genome_assembly,_chromosome:_1	AUGUSTUS	exon	96764452	96764811	.	+	.	ID=g4307.t2.exon22;Parent=g4307.t2;
OW052034.1_Epicampocera_succincta_genome_assembly,_chromosome:_1	AUGUSTUS	intron	96764812	96764879	1	+	.	ID=g4307.t2.intron22;Parent=g4307.t2;
OW052034.1_Epicampocera_succincta_genome_assembly,_chromosome:_1	AUGUSTUS	CDS	96764880	96765144	1	+	0	ID=g4307.t2.CDS23;Parent=g4307.t2;
OW052034.1_Epicampocera_succincta_genome_assembly,_chromosome:_1	AUGUSTUS	exon	96764880	96765144	.	+	.	ID=g4307.t2.exon23;Parent=g4307.t2;
OW052034.1_Epicampocera_succincta_genome_assembly,_chromosome:_1	AUGUSTUS	intron	96765145	96765209	1	+	.	ID=g4307.t2.intron23;Parent=g4307.t2;
OW052034.1_Epicampocera_succincta_genome_assembly,_chromosome:_1	AUGUSTUS	CDS	96765210	96765430	1	+	2	ID=g4307.t2.CDS24;Parent=g4307.t2;
OW052034.1_Epicampocera_succincta_genome_assembly,_chromosome:_1	AUGUSTUS	exon	96765210	96765430	.	+	.	ID=g4307.t2.exon24;Parent=g4307.t2;
OW052034.1_Epicampocera_succincta_genome_assembly,_chromosome:_1	AUGUSTUS	intron	96765431	96765501	1	+	.	ID=g4307.t2.intron24;Parent=g4307.t2;
OW052034.1_Epicampocera_succincta_genome_assembly,_chromosome:_1	AUGUSTUS	CDS	96765502	96765619	1	+	0	ID=g4307.t2.CDS25;Parent=g4307.t2;
OW052034.1_Epicampocera_succincta_genome_assembly,_chromosome:_1	AUGUSTUS	exon	96765502	96765619	.	+	.	ID=g4307.t2.exon25;Parent=g4307.t2;
OW052034.1_Epicampocera_succincta_genome_assembly,_chromosome:_1	AUGUSTUS	intron	96765620	96765685	1	+	.	ID=g4307.t2.intron25;Parent=g4307.t2;
OW052034.1_Epicampocera_succincta_genome_assembly,_chromosome:_1	AUGUSTUS	CDS	96765686	96765925	1	+	2	ID=g4307.t2.CDS26;Parent=g4307.t2;
OW052034.1_Epicampocera_succincta_genome_assembly,_chromosome:_1	AUGUSTUS	exon	96765686	96765925	.	+	.	ID=g4307.t2.exon26;Parent=g4307.t2;
OW052034.1_Epicampocera_succincta_genome_assembly,_chromosome:_1	AUGUSTUS	intron	96765926	96766701	1	+	.	ID=g4307.t2.intron26;Parent=g4307.t2;
OW052034.1_Epicampocera_succincta_genome_assembly,_chromosome:_1	AUGUSTUS	CDS	96766702	96766883	1	+	2	ID=g4307.t2.CDS27;Parent=g4307.t2;
OW052034.1_Epicampocera_succincta_genome_assembly,_chromosome:_1	AUGUSTUS	exon	96766702	96766883	.	+	.	ID=g4307.t2.exon27;Parent=g4307.t2;
OW052034.1_Epicampocera_succincta_genome_assembly,_chromosome:_1	AUGUSTUS	intron	96766884	96766951	1	+	.	ID=g4307.t2.intron27;Parent=g4307.t2;
OW052034.1_Epicampocera_succincta_genome_assembly,_chromosome:_1	AUGUSTUS	CDS	96766952	96767460	1	+	0	ID=g4307.t2.CDS28;Parent=g4307.t2;
OW052034.1_Epicampocera_succincta_genome_assembly,_chromosome:_1	AUGUSTUS	exon	96766952	96767460	.	+	.	ID=g4307.t2.exon28;Parent=g4307.t2;
OW052034.1_Epicampocera_succincta_genome_assembly,_chromosome:_1	AUGUSTUS	intron	96767461	96767761	1	+	.	ID=g4307.t2.intron28;Parent=g4307.t2;
OW052034.1_Epicampocera_succincta_genome_assembly,_chromosome:_1	AUGUSTUS	CDS	96767762	96768189	1	+	1	ID=g4307.t2.CDS29;Parent=g4307.t2;
OW052034.1_Epicampocera_succincta_genome_assembly,_chromosome:_1	AUGUSTUS	exon	96767762	96768189	.	+	.	ID=g4307.t2.exon29;Parent=g4307.t2;
OW052034.1_Epicampocera_succincta_genome_assembly,_chromosome:_1	AUGUSTUS	intron	96768190	96768256	1	+	.	ID=g4307.t2.intron29;Parent=g4307.t2;
OW052034.1_Epicampocera_succincta_genome_assembly,_chromosome:_1	AUGUSTUS	CDS	96768257	96769723	0.99	+	2	ID=g4307.t2.CDS30;Parent=g4307.t2;
OW052034.1_Epicampocera_succincta_genome_assembly,_chromosome:_1	AUGUSTUS	exon	96768257	96769723	.	+	.	ID=g4307.t2.exon30;Parent=g4307.t2;
OW052034.1_Epicampocera_succincta_genome_assembly,_chromosome:_1	AUGUSTUS	intron	96769724	96770302	1	+	.	ID=g4307.t2.intron30;Parent=g4307.t2;
OW052034.1_Epicampocera_succincta_genome_assembly,_chromosome:_1	AUGUSTUS	CDS	96770303	96770581	1	+	2	ID=g4307.t2.CDS31;Parent=g4307.t2;
OW052034.1_Epicampocera_succincta_genome_assembly,_chromosome:_1	AUGUSTUS	exon	96770303	96770581	.	+	.	ID=g4307.t2.exon31;Parent=g4307.t2;
OW052034.1_Epicampocera_succincta_genome_assembly,_chromosome:_1	AUGUSTUS	intron	96770582	96770641	1	+	.	ID=g4307.t2.intron31;Parent=g4307.t2;
OW052034.1_Epicampocera_succincta_genome_assembly,_chromosome:_1	AUGUSTUS	CDS	96770642	96770835	1	+	2	ID=g4307.t2.CDS32;Parent=g4307.t2;
OW052034.1_Epicampocera_succincta_genome_assembly,_chromosome:_1	AUGUSTUS	exon	96770642	96770835	.	+	.	ID=g4307.t2.exon32;Parent=g4307.t2;
OW052034.1_Epicampocera_succincta_genome_assembly,_chromosome:_1	AUGUSTUS	intron	96770836	96770891	1	+	.	ID=g4307.t2.intron32;Parent=g4307.t2;
OW052034.1_Epicampocera_succincta_genome_assembly,_chromosome:_1	AUGUSTUS	CDS	96770892	96771333	1	+	0	ID=g4307.t2.CDS33;Parent=g4307.t2;
OW052034.1_Epicampocera_succincta_genome_assembly,_chromosome:_1	AUGUSTUS	exon	96770892	96771333	.	+	.	ID=g4307.t2.exon33;Parent=g4307.t2;
OW052034.1_Epicampocera_succincta_genome_assembly,_chromosome:_1	AUGUSTUS	intron	96771334	96771390	1	+	.	ID=g4307.t2.intron33;Parent=g4307.t2;
OW052034.1_Epicampocera_succincta_genome_assembly,_chromosome:_1	AUGUSTUS	CDS	96771391	96771605	1	+	2	ID=g4307.t2.CDS34;Parent=g4307.t2;
OW052034.1_Epicampocera_succincta_genome_assembly,_chromosome:_1	AUGUSTUS	exon	96771391	96771605	.	+	.	ID=g4307.t2.exon34;Parent=g4307.t2;
OW052034.1_Epicampocera_succincta_genome_assembly,_chromosome:_1	AUGUSTUS	intron	96771606	96771666	1	+	.	ID=g4307.t2.intron34;Parent=g4307.t2;
OW052034.1_Epicampocera_succincta_genome_assembly,_chromosome:_1	AUGUSTUS	CDS	96771667	96771864	1	+	0	ID=g4307.t2.CDS35;Parent=g4307.t2;
OW052034.1_Epicampocera_succincta_genome_assembly,_chromosome:_1	AUGUSTUS	exon	96771667	96771864	.	+	.	ID=g4307.t2.exon35;Parent=g4307.t2;
OW052034.1_Epicampocera_succincta_genome_assembly,_chromosome:_1	AUGUSTUS	intron	96771865	96771934	1	+	.	ID=g4307.t2.intron35;Parent=g4307.t2;
OW052034.1_Epicampocera_succincta_genome_assembly,_chromosome:_1	AUGUSTUS	CDS	96771935	96772284	1	+	0	ID=g4307.t2.CDS36;Parent=g4307.t2;
OW052034.1_Epicampocera_succincta_genome_assembly,_chromosome:_1	AUGUSTUS	exon	96771935	96772284	.	+	.	ID=g4307.t2.exon36;Parent=g4307.t2;
OW052034.1_Epicampocera_succincta_genome_assembly,_chromosome:_1	AUGUSTUS	intron	96772285	96776265	1	+	.	ID=g4307.t2.intron36;Parent=g4307.t2;
OW052034.1_Epicampocera_succincta_genome_assembly,_chromosome:_1	AUGUSTUS	CDS	96776266	96776746	1	+	1	ID=g4307.t2.CDS37;Parent=g4307.t2;
OW052034.1_Epicampocera_succincta_genome_assembly,_chromosome:_1	AUGUSTUS	exon	96776266	96776746	.	+	.	ID=g4307.t2.exon37;Parent=g4307.t2;
OW052034.1_Epicampocera_succincta_genome_assembly,_chromosome:_1	AUGUSTUS	intron	96776747	96776821	1	+	.	ID=g4307.t2.intron37;Parent=g4307.t2;
OW052034.1_Epicampocera_succincta_genome_assembly,_chromosome:_1	AUGUSTUS	CDS	96776822	96777250	1	+	0	ID=g4307.t2.CDS38;Parent=g4307.t2;
OW052034.1_Epicampocera_succincta_genome_assembly,_chromosome:_1	AUGUSTUS	exon	96776822	96777250	.	+	.	ID=g4307.t2.exon38;Parent=g4307.t2;
OW052034.1_Epicampocera_succincta_genome_assembly,_chromosome:_1	AUGUSTUS	intron	96777251	96777310	1	+	.	ID=g4307.t2.intron38;Parent=g4307.t2;
OW052034.1_Epicampocera_succincta_genome_assembly,_chromosome:_1	AUGUSTUS	CDS	96777311	96778054	1	+	0	ID=g4307.t2.CDS39;Parent=g4307.t2;
OW052034.1_Epicampocera_succincta_genome_assembly,_chromosome:_1	AUGUSTUS	exon	96777311	96778054	.	+	.	ID=g4307.t2.exon39;Parent=g4307.t2;
OW052034.1_Epicampocera_succincta_genome_assembly,_chromosome:_1	AUGUSTUS	stop_codon	96778052	96778054	.	+	0	ID=g4307.t2.stop1;Parent=g4307.t2;
OW052034.1_Epicampocera_succincta_genome_assembly,_chromosome:_1	GeneMark.hmm3	mRNA	96748081	96778054	.	+	.	ID=g4307.t3;Parent=g4307;
OW052034.1_Epicampocera_succincta_genome_assembly,_chromosome:_1	GeneMark.hmm3	start_codon	96748081	96748083	.	+	0	ID=g4307.t3.start1;Parent=g4307.t3;
OW052034.1_Epicampocera_succincta_genome_assembly,_chromosome:_1	GeneMark.hmm3	CDS	96748081	96748339	.	+	0	ID=g4307.t3.CDS1;Parent=g4307.t3;
OW052034.1_Epicampocera_succincta_genome_assembly,_chromosome:_1	GeneMark.hmm3	exon	96748081	96748339	0	+	.	ID=g4307.t3.exon1;Parent=g4307.t3;
OW052034.1_Epicampocera_succincta_genome_assembly,_chromosome:_1	GeneMark.hmm3	intron	96748340	96751298	.	+	2	ID=g4307.t3.intron1;Parent=g4307.t3;
OW052034.1_Epicampocera_succincta_genome_assembly,_chromosome:_1	GeneMark.hmm3	CDS	96751299	96751609	.	+	2	ID=g4307.t3.CDS2;Parent=g4307.t3;
OW052034.1_Epicampocera_succincta_genome_assembly,_chromosome:_1	GeneMark.hmm3	exon	96751299	96751609	0	+	.	ID=g4307.t3.exon2;Parent=g4307.t3;
OW052034.1_Epicampocera_succincta_genome_assembly,_chromosome:_1	GeneMark.hmm3	intron	96751610	96753000	.	+	0	ID=g4307.t3.intron2;Parent=g4307.t3;
OW052034.1_Epicampocera_succincta_genome_assembly,_chromosome:_1	GeneMark.hmm3	CDS	96753001	96754093	.	+	0	ID=g4307.t3.CDS3;Parent=g4307.t3;
OW052034.1_Epicampocera_succincta_genome_assembly,_chromosome:_1	GeneMark.hmm3	exon	96753001	96754093	0	+	.	ID=g4307.t3.exon3;Parent=g4307.t3;
OW052034.1_Epicampocera_succincta_genome_assembly,_chromosome:_1	GeneMark.hmm3	intron	96754094	96754596	.	+	2	ID=g4307.t3.intron3;Parent=g4307.t3;
OW052034.1_Epicampocera_succincta_genome_assembly,_chromosome:_1	GeneMark.hmm3	CDS	96754597	96756274	.	+	2	ID=g4307.t3.CDS4;Parent=g4307.t3;
OW052034.1_Epicampocera_succincta_genome_assembly,_chromosome:_1	GeneMark.hmm3	exon	96754597	96756274	0	+	.	ID=g4307.t3.exon4;Parent=g4307.t3;
OW052034.1_Epicampocera_succincta_genome_assembly,_chromosome:_1	GeneMark.hmm3	intron	96756275	96756339	.	+	1	ID=g4307.t3.intron4;Parent=g4307.t3;
OW052034.1_Epicampocera_succincta_genome_assembly,_chromosome:_1	GeneMark.hmm3	CDS	96756340	96756581	.	+	1	ID=g4307.t3.CDS5;Parent=g4307.t3;
OW052034.1_Epicampocera_succincta_genome_assembly,_chromosome:_1	GeneMark.hmm3	exon	96756340	96756581	0	+	.	ID=g4307.t3.exon5;Parent=g4307.t3;
OW052034.1_Epicampocera_succincta_genome_assembly,_chromosome:_1	GeneMark.hmm3	intron	96756582	96756636	.	+	2	ID=g4307.t3.intron5;Parent=g4307.t3;
OW052034.1_Epicampocera_succincta_genome_assembly,_chromosome:_1	GeneMark.hmm3	CDS	96756637	96756858	.	+	2	ID=g4307.t3.CDS6;Parent=g4307.t3;
OW052034.1_Epicampocera_succincta_genome_assembly,_chromosome:_1	GeneMark.hmm3	exon	96756637	96756858	0	+	.	ID=g4307.t3.exon6;Parent=g4307.t3;
OW052034.1_Epicampocera_succincta_genome_assembly,_chromosome:_1	GeneMark.hmm3	intron	96756859	96756931	.	+	2	ID=g4307.t3.intron6;Parent=g4307.t3;
OW052034.1_Epicampocera_succincta_genome_assembly,_chromosome:_1	GeneMark.hmm3	CDS	96756932	96757316	.	+	2	ID=g4307.t3.CDS7;Parent=g4307.t3;
OW052034.1_Epicampocera_succincta_genome_assembly,_chromosome:_1	GeneMark.hmm3	exon	96756932	96757316	0	+	.	ID=g4307.t3.exon7;Parent=g4307.t3;
OW052034.1_Epicampocera_succincta_genome_assembly,_chromosome:_1	GeneMark.hmm3	intron	96757317	96757377	.	+	1	ID=g4307.t3.intron7;Parent=g4307.t3;
OW052034.1_Epicampocera_succincta_genome_assembly,_chromosome:_1	GeneMark.hmm3	CDS	96757378	96757638	.	+	1	ID=g4307.t3.CDS8;Parent=g4307.t3;
OW052034.1_Epicampocera_succincta_genome_assembly,_chromosome:_1	GeneMark.hmm3	exon	96757378	96757638	0	+	.	ID=g4307.t3.exon8;Parent=g4307.t3;
OW052034.1_Epicampocera_succincta_genome_assembly,_chromosome:_1	GeneMark.hmm3	intron	96757639	96757703	.	+	1	ID=g4307.t3.intron8;Parent=g4307.t3;
OW052034.1_Epicampocera_succincta_genome_assembly,_chromosome:_1	GeneMark.hmm3	CDS	96757704	96757870	.	+	1	ID=g4307.t3.CDS9;Parent=g4307.t3;
OW052034.1_Epicampocera_succincta_genome_assembly,_chromosome:_1	GeneMark.hmm3	exon	96757704	96757870	0	+	.	ID=g4307.t3.exon9;Parent=g4307.t3;
OW052034.1_Epicampocera_succincta_genome_assembly,_chromosome:_1	GeneMark.hmm3	intron	96757871	96758915	.	+	2	ID=g4307.t3.intron9;Parent=g4307.t3;
OW052034.1_Epicampocera_succincta_genome_assembly,_chromosome:_1	GeneMark.hmm3	CDS	96758916	96759160	.	+	2	ID=g4307.t3.CDS10;Parent=g4307.t3;
OW052034.1_Epicampocera_succincta_genome_assembly,_chromosome:_1	GeneMark.hmm3	exon	96758916	96759160	0	+	.	ID=g4307.t3.exon10;Parent=g4307.t3;
OW052034.1_Epicampocera_succincta_genome_assembly,_chromosome:_1	GeneMark.hmm3	intron	96759161	96759215	.	+	0	ID=g4307.t3.intron10;Parent=g4307.t3;
OW052034.1_Epicampocera_succincta_genome_assembly,_chromosome:_1	GeneMark.hmm3	CDS	96759216	96759333	.	+	0	ID=g4307.t3.CDS11;Parent=g4307.t3;
OW052034.1_Epicampocera_succincta_genome_assembly,_chromosome:_1	GeneMark.hmm3	exon	96759216	96759333	0	+	.	ID=g4307.t3.exon11;Parent=g4307.t3;
OW052034.1_Epicampocera_succincta_genome_assembly,_chromosome:_1	GeneMark.hmm3	intron	96759334	96759397	.	+	2	ID=g4307.t3.intron11;Parent=g4307.t3;
OW052034.1_Epicampocera_succincta_genome_assembly,_chromosome:_1	GeneMark.hmm3	CDS	96759398	96760278	.	+	2	ID=g4307.t3.CDS12;Parent=g4307.t3;
OW052034.1_Epicampocera_succincta_genome_assembly,_chromosome:_1	GeneMark.hmm3	exon	96759398	96760278	0	+	.	ID=g4307.t3.exon12;Parent=g4307.t3;
OW052034.1_Epicampocera_succincta_genome_assembly,_chromosome:_1	GeneMark.hmm3	intron	96760279	96760959	.	+	0	ID=g4307.t3.intron12;Parent=g4307.t3;
OW052034.1_Epicampocera_succincta_genome_assembly,_chromosome:_1	GeneMark.hmm3	CDS	96760960	96761160	.	+	0	ID=g4307.t3.CDS13;Parent=g4307.t3;
OW052034.1_Epicampocera_succincta_genome_assembly,_chromosome:_1	GeneMark.hmm3	exon	96760960	96761160	0	+	.	ID=g4307.t3.exon13;Parent=g4307.t3;
OW052034.1_Epicampocera_succincta_genome_assembly,_chromosome:_1	GeneMark.hmm3	intron	96761161	96761219	.	+	0	ID=g4307.t3.intron13;Parent=g4307.t3;
OW052034.1_Epicampocera_succincta_genome_assembly,_chromosome:_1	GeneMark.hmm3	CDS	96761220	96761431	.	+	0	ID=g4307.t3.CDS14;Parent=g4307.t3;
OW052034.1_Epicampocera_succincta_genome_assembly,_chromosome:_1	GeneMark.hmm3	exon	96761220	96761431	0	+	.	ID=g4307.t3.exon14;Parent=g4307.t3;
OW052034.1_Epicampocera_succincta_genome_assembly,_chromosome:_1	GeneMark.hmm3	intron	96761432	96761498	.	+	1	ID=g4307.t3.intron14;Parent=g4307.t3;
OW052034.1_Epicampocera_succincta_genome_assembly,_chromosome:_1	GeneMark.hmm3	CDS	96761499	96761761	.	+	1	ID=g4307.t3.CDS15;Parent=g4307.t3;
OW052034.1_Epicampocera_succincta_genome_assembly,_chromosome:_1	GeneMark.hmm3	exon	96761499	96761761	0	+	.	ID=g4307.t3.exon15;Parent=g4307.t3;
OW052034.1_Epicampocera_succincta_genome_assembly,_chromosome:_1	GeneMark.hmm3	intron	96761762	96761831	.	+	2	ID=g4307.t3.intron15;Parent=g4307.t3;
OW052034.1_Epicampocera_succincta_genome_assembly,_chromosome:_1	GeneMark.hmm3	CDS	96761832	96762010	.	+	2	ID=g4307.t3.CDS16;Parent=g4307.t3;
OW052034.1_Epicampocera_succincta_genome_assembly,_chromosome:_1	GeneMark.hmm3	exon	96761832	96762010	0	+	.	ID=g4307.t3.exon16;Parent=g4307.t3;
OW052034.1_Epicampocera_succincta_genome_assembly,_chromosome:_1	GeneMark.hmm3	intron	96762011	96762688	.	+	0	ID=g4307.t3.intron16;Parent=g4307.t3;
OW052034.1_Epicampocera_succincta_genome_assembly,_chromosome:_1	GeneMark.hmm3	CDS	96762689	96762925	.	+	0	ID=g4307.t3.CDS17;Parent=g4307.t3;
OW052034.1_Epicampocera_succincta_genome_assembly,_chromosome:_1	GeneMark.hmm3	exon	96762689	96762925	0	+	.	ID=g4307.t3.exon17;Parent=g4307.t3;
OW052034.1_Epicampocera_succincta_genome_assembly,_chromosome:_1	GeneMark.hmm3	intron	96762926	96762983	.	+	0	ID=g4307.t3.intron17;Parent=g4307.t3;
OW052034.1_Epicampocera_succincta_genome_assembly,_chromosome:_1	GeneMark.hmm3	CDS	96762984	96763133	.	+	0	ID=g4307.t3.CDS18;Parent=g4307.t3;
OW052034.1_Epicampocera_succincta_genome_assembly,_chromosome:_1	GeneMark.hmm3	exon	96762984	96763133	0	+	.	ID=g4307.t3.exon18;Parent=g4307.t3;
OW052034.1_Epicampocera_succincta_genome_assembly,_chromosome:_1	GeneMark.hmm3	intron	96763134	96763205	.	+	0	ID=g4307.t3.intron18;Parent=g4307.t3;
OW052034.1_Epicampocera_succincta_genome_assembly,_chromosome:_1	GeneMark.hmm3	CDS	96763206	96763320	.	+	0	ID=g4307.t3.CDS19;Parent=g4307.t3;
OW052034.1_Epicampocera_succincta_genome_assembly,_chromosome:_1	GeneMark.hmm3	exon	96763206	96763320	0	+	.	ID=g4307.t3.exon19;Parent=g4307.t3;
OW052034.1_Epicampocera_succincta_genome_assembly,_chromosome:_1	GeneMark.hmm3	intron	96763321	96763837	.	+	2	ID=g4307.t3.intron19;Parent=g4307.t3;
OW052034.1_Epicampocera_succincta_genome_assembly,_chromosome:_1	GeneMark.hmm3	CDS	96763838	96763900	.	+	2	ID=g4307.t3.CDS20;Parent=g4307.t3;
OW052034.1_Epicampocera_succincta_genome_assembly,_chromosome:_1	GeneMark.hmm3	exon	96763838	96763900	0	+	.	ID=g4307.t3.exon20;Parent=g4307.t3;
OW052034.1_Epicampocera_succincta_genome_assembly,_chromosome:_1	GeneMark.hmm3	intron	96763901	96763966	.	+	2	ID=g4307.t3.intron20;Parent=g4307.t3;
OW052034.1_Epicampocera_succincta_genome_assembly,_chromosome:_1	GeneMark.hmm3	CDS	96763967	96764397	.	+	2	ID=g4307.t3.CDS21;Parent=g4307.t3;
OW052034.1_Epicampocera_succincta_genome_assembly,_chromosome:_1	GeneMark.hmm3	exon	96763967	96764397	0	+	.	ID=g4307.t3.exon21;Parent=g4307.t3;
OW052034.1_Epicampocera_succincta_genome_assembly,_chromosome:_1	GeneMark.hmm3	intron	96764398	96764451	.	+	0	ID=g4307.t3.intron21;Parent=g4307.t3;
OW052034.1_Epicampocera_succincta_genome_assembly,_chromosome:_1	GeneMark.hmm3	CDS	96764452	96764811	.	+	0	ID=g4307.t3.CDS22;Parent=g4307.t3;
OW052034.1_Epicampocera_succincta_genome_assembly,_chromosome:_1	GeneMark.hmm3	exon	96764452	96764811	0	+	.	ID=g4307.t3.exon22;Parent=g4307.t3;
OW052034.1_Epicampocera_succincta_genome_assembly,_chromosome:_1	GeneMark.hmm3	intron	96764812	96764879	.	+	0	ID=g4307.t3.intron22;Parent=g4307.t3;
OW052034.1_Epicampocera_succincta_genome_assembly,_chromosome:_1	GeneMark.hmm3	CDS	96764880	96765144	.	+	0	ID=g4307.t3.CDS23;Parent=g4307.t3;
OW052034.1_Epicampocera_succincta_genome_assembly,_chromosome:_1	GeneMark.hmm3	exon	96764880	96765144	0	+	.	ID=g4307.t3.exon23;Parent=g4307.t3;
OW052034.1_Epicampocera_succincta_genome_assembly,_chromosome:_1	GeneMark.hmm3	intron	96765145	96765209	.	+	2	ID=g4307.t3.intron23;Parent=g4307.t3;
OW052034.1_Epicampocera_succincta_genome_assembly,_chromosome:_1	GeneMark.hmm3	CDS	96765210	96765430	.	+	2	ID=g4307.t3.CDS24;Parent=g4307.t3;
OW052034.1_Epicampocera_succincta_genome_assembly,_chromosome:_1	GeneMark.hmm3	exon	96765210	96765430	0	+	.	ID=g4307.t3.exon24;Parent=g4307.t3;
OW052034.1_Epicampocera_succincta_genome_assembly,_chromosome:_1	GeneMark.hmm3	intron	96765431	96765501	.	+	0	ID=g4307.t3.intron24;Parent=g4307.t3;
OW052034.1_Epicampocera_succincta_genome_assembly,_chromosome:_1	GeneMark.hmm3	CDS	96765502	96765619	.	+	0	ID=g4307.t3.CDS25;Parent=g4307.t3;
OW052034.1_Epicampocera_succincta_genome_assembly,_chromosome:_1	GeneMark.hmm3	exon	96765502	96765619	0	+	.	ID=g4307.t3.exon25;Parent=g4307.t3;
OW052034.1_Epicampocera_succincta_genome_assembly,_chromosome:_1	GeneMark.hmm3	intron	96765620	96765685	.	+	2	ID=g4307.t3.intron25;Parent=g4307.t3;
OW052034.1_Epicampocera_succincta_genome_assembly,_chromosome:_1	GeneMark.hmm3	CDS	96765686	96765925	.	+	2	ID=g4307.t3.CDS26;Parent=g4307.t3;
OW052034.1_Epicampocera_succincta_genome_assembly,_chromosome:_1	GeneMark.hmm3	exon	96765686	96765925	0	+	.	ID=g4307.t3.exon26;Parent=g4307.t3;
OW052034.1_Epicampocera_succincta_genome_assembly,_chromosome:_1	GeneMark.hmm3	intron	96765926	96766701	.	+	2	ID=g4307.t3.intron26;Parent=g4307.t3;
OW052034.1_Epicampocera_succincta_genome_assembly,_chromosome:_1	GeneMark.hmm3	CDS	96766702	96766883	.	+	2	ID=g4307.t3.CDS27;Parent=g4307.t3;
OW052034.1_Epicampocera_succincta_genome_assembly,_chromosome:_1	GeneMark.hmm3	exon	96766702	96766883	0	+	.	ID=g4307.t3.exon27;Parent=g4307.t3;
OW052034.1_Epicampocera_succincta_genome_assembly,_chromosome:_1	GeneMark.hmm3	intron	96766884	96766951	.	+	0	ID=g4307.t3.intron27;Parent=g4307.t3;
OW052034.1_Epicampocera_succincta_genome_assembly,_chromosome:_1	GeneMark.hmm3	CDS	96766952	96767460	.	+	0	ID=g4307.t3.CDS28;Parent=g4307.t3;
OW052034.1_Epicampocera_succincta_genome_assembly,_chromosome:_1	GeneMark.hmm3	exon	96766952	96767460	0	+	.	ID=g4307.t3.exon28;Parent=g4307.t3;
OW052034.1_Epicampocera_succincta_genome_assembly,_chromosome:_1	GeneMark.hmm3	intron	96767461	96767761	.	+	1	ID=g4307.t3.intron28;Parent=g4307.t3;
OW052034.1_Epicampocera_succincta_genome_assembly,_chromosome:_1	GeneMark.hmm3	CDS	96767762	96768189	.	+	1	ID=g4307.t3.CDS29;Parent=g4307.t3;
OW052034.1_Epicampocera_succincta_genome_assembly,_chromosome:_1	GeneMark.hmm3	exon	96767762	96768189	0	+	.	ID=g4307.t3.exon29;Parent=g4307.t3;
OW052034.1_Epicampocera_succincta_genome_assembly,_chromosome:_1	GeneMark.hmm3	intron	96768190	96768256	.	+	2	ID=g4307.t3.intron29;Parent=g4307.t3;
OW052034.1_Epicampocera_succincta_genome_assembly,_chromosome:_1	GeneMark.hmm3	CDS	96768257	96769723	.	+	2	ID=g4307.t3.CDS30;Parent=g4307.t3;
OW052034.1_Epicampocera_succincta_genome_assembly,_chromosome:_1	GeneMark.hmm3	exon	96768257	96769723	0	+	.	ID=g4307.t3.exon30;Parent=g4307.t3;
OW052034.1_Epicampocera_succincta_genome_assembly,_chromosome:_1	GeneMark.hmm3	intron	96769724	96770302	.	+	2	ID=g4307.t3.intron30;Parent=g4307.t3;
OW052034.1_Epicampocera_succincta_genome_assembly,_chromosome:_1	GeneMark.hmm3	CDS	96770303	96770835	.	+	2	ID=g4307.t3.CDS31;Parent=g4307.t3;
OW052034.1_Epicampocera_succincta_genome_assembly,_chromosome:_1	GeneMark.hmm3	exon	96770303	96770835	0	+	.	ID=g4307.t3.exon31;Parent=g4307.t3;
OW052034.1_Epicampocera_succincta_genome_assembly,_chromosome:_1	GeneMark.hmm3	intron	96770836	96770891	.	+	0	ID=g4307.t3.intron31;Parent=g4307.t3;
OW052034.1_Epicampocera_succincta_genome_assembly,_chromosome:_1	GeneMark.hmm3	CDS	96770892	96771333	.	+	0	ID=g4307.t3.CDS32;Parent=g4307.t3;
OW052034.1_Epicampocera_succincta_genome_assembly,_chromosome:_1	GeneMark.hmm3	exon	96770892	96771333	0	+	.	ID=g4307.t3.exon32;Parent=g4307.t3;
OW052034.1_Epicampocera_succincta_genome_assembly,_chromosome:_1	GeneMark.hmm3	intron	96771334	96771390	.	+	2	ID=g4307.t3.intron32;Parent=g4307.t3;
OW052034.1_Epicampocera_succincta_genome_assembly,_chromosome:_1	GeneMark.hmm3	CDS	96771391	96771605	.	+	2	ID=g4307.t3.CDS33;Parent=g4307.t3;
OW052034.1_Epicampocera_succincta_genome_assembly,_chromosome:_1	GeneMark.hmm3	exon	96771391	96771605	0	+	.	ID=g4307.t3.exon33;Parent=g4307.t3;
OW052034.1_Epicampocera_succincta_genome_assembly,_chromosome:_1	GeneMark.hmm3	intron	96771606	96771666	.	+	0	ID=g4307.t3.intron33;Parent=g4307.t3;
OW052034.1_Epicampocera_succincta_genome_assembly,_chromosome:_1	GeneMark.hmm3	CDS	96771667	96771864	.	+	0	ID=g4307.t3.CDS34;Parent=g4307.t3;
OW052034.1_Epicampocera_succincta_genome_assembly,_chromosome:_1	GeneMark.hmm3	exon	96771667	96771864	0	+	.	ID=g4307.t3.exon34;Parent=g4307.t3;
OW052034.1_Epicampocera_succincta_genome_assembly,_chromosome:_1	GeneMark.hmm3	intron	96771865	96771934	.	+	0	ID=g4307.t3.intron34;Parent=g4307.t3;
OW052034.1_Epicampocera_succincta_genome_assembly,_chromosome:_1	GeneMark.hmm3	CDS	96771935	96772284	.	+	0	ID=g4307.t3.CDS35;Parent=g4307.t3;
OW052034.1_Epicampocera_succincta_genome_assembly,_chromosome:_1	GeneMark.hmm3	exon	96771935	96772284	0	+	.	ID=g4307.t3.exon35;Parent=g4307.t3;
OW052034.1_Epicampocera_succincta_genome_assembly,_chromosome:_1	GeneMark.hmm3	intron	96772285	96776265	.	+	1	ID=g4307.t3.intron35;Parent=g4307.t3;
OW052034.1_Epicampocera_succincta_genome_assembly,_chromosome:_1	GeneMark.hmm3	CDS	96776266	96776746	.	+	1	ID=g4307.t3.CDS36;Parent=g4307.t3;
OW052034.1_Epicampocera_succincta_genome_assembly,_chromosome:_1	GeneMark.hmm3	exon	96776266	96776746	0	+	.	ID=g4307.t3.exon36;Parent=g4307.t3;
OW052034.1_Epicampocera_succincta_genome_assembly,_chromosome:_1	GeneMark.hmm3	intron	96776747	96776821	.	+	0	ID=g4307.t3.intron36;Parent=g4307.t3;
OW052034.1_Epicampocera_succincta_genome_assembly,_chromosome:_1	GeneMark.hmm3	CDS	96776822	96777250	.	+	0	ID=g4307.t3.CDS37;Parent=g4307.t3;
OW052034.1_Epicampocera_succincta_genome_assembly,_chromosome:_1	GeneMark.hmm3	exon	96776822	96777250	0	+	.	ID=g4307.t3.exon37;Parent=g4307.t3;
OW052034.1_Epicampocera_succincta_genome_assembly,_chromosome:_1	GeneMark.hmm3	intron	96777251	96777310	.	+	0	ID=g4307.t3.intron37;Parent=g4307.t3;
OW052034.1_Epicampocera_succincta_genome_assembly,_chromosome:_1	GeneMark.hmm3	CDS	96777311	96778054	.	+	0	ID=g4307.t3.CDS38;Parent=g4307.t3;
OW052034.1_Epicampocera_succincta_genome_assembly,_chromosome:_1	GeneMark.hmm3	exon	96777311	96778054	0	+	.	ID=g4307.t3.exon38;Parent=g4307.t3;
OW052034.1_Epicampocera_succincta_genome_assembly,_chromosome:_1	GeneMark.hmm3	stop_codon	96778052	96778054	.	+	0	ID=g4307.t3.stop1;Parent=g4307.t3;
OW052034.1_Epicampocera_succincta_genome_assembly,_chromosome:_1	AUGUSTUS	gene	96782442	96791424	.	+	.	ID=g4308;
OW052034.1_Epicampocera_succincta_genome_assembly,_chromosome:_1	AUGUSTUS	mRNA	96782442	96791424	1	+	.	ID=g4308.t1;Parent=g4308;
OW052034.1_Epicampocera_succincta_genome_assembly,_chromosome:_1	AUGUSTUS	start_codon	96782442	96782444	.	+	0	ID=g4308.t1.start1;Parent=g4308.t1;
OW052034.1_Epicampocera_succincta_genome_assembly,_chromosome:_1	AUGUSTUS	CDS	96782442	96782480	1	+	0	ID=g4308.t1.CDS1;Parent=g4308.t1;
OW052034.1_Epicampocera_succincta_genome_assembly,_chromosome:_1	AUGUSTUS	exon	96782442	96782480	.	+	.	ID=g4308.t1.exon1;Parent=g4308.t1;
OW052034.1_Epicampocera_succincta_genome_assembly,_chromosome:_1	AUGUSTUS	intron	96782481	96786885	1	+	.	ID=g4308.t1.intron1;Parent=g4308.t1;
OW052034.1_Epicampocera_succincta_genome_assembly,_chromosome:_1	AUGUSTUS	CDS	96786886	96787511	1	+	0	ID=g4308.t1.CDS2;Parent=g4308.t1;
OW052034.1_Epicampocera_succincta_genome_assembly,_chromosome:_1	AUGUSTUS	exon	96786886	96787511	.	+	.	ID=g4308.t1.exon2;Parent=g4308.t1;
OW052034.1_Epicampocera_succincta_genome_assembly,_chromosome:_1	AUGUSTUS	intron	96787512	96787577	1	+	.	ID=g4308.t1.intron2;Parent=g4308.t1;
OW052034.1_Epicampocera_succincta_genome_assembly,_chromosome:_1	AUGUSTUS	CDS	96787578	96787698	1	+	1	ID=g4308.t1.CDS3;Parent=g4308.t1;
OW052034.1_Epicampocera_succincta_genome_assembly,_chromosome:_1	AUGUSTUS	exon	96787578	96787698	.	+	.	ID=g4308.t1.exon3;Parent=g4308.t1;
OW052034.1_Epicampocera_succincta_genome_assembly,_chromosome:_1	AUGUSTUS	intron	96787699	96787928	1	+	.	ID=g4308.t1.intron3;Parent=g4308.t1;
OW052034.1_Epicampocera_succincta_genome_assembly,_chromosome:_1	AUGUSTUS	CDS	96787929	96788184	1	+	0	ID=g4308.t1.CDS4;Parent=g4308.t1;
OW052034.1_Epicampocera_succincta_genome_assembly,_chromosome:_1	AUGUSTUS	exon	96787929	96788184	.	+	.	ID=g4308.t1.exon4;Parent=g4308.t1;
OW052034.1_Epicampocera_succincta_genome_assembly,_chromosome:_1	AUGUSTUS	intron	96788185	96788247	1	+	.	ID=g4308.t1.intron4;Parent=g4308.t1;
OW052034.1_Epicampocera_succincta_genome_assembly,_chromosome:_1	AUGUSTUS	CDS	96788248	96788387	1	+	2	ID=g4308.t1.CDS5;Parent=g4308.t1;
OW052034.1_Epicampocera_succincta_genome_assembly,_chromosome:_1	AUGUSTUS	exon	96788248	96788387	.	+	.	ID=g4308.t1.exon5;Parent=g4308.t1;
OW052034.1_Epicampocera_succincta_genome_assembly,_chromosome:_1	AUGUSTUS	intron	96788388	96789995	1	+	.	ID=g4308.t1.intron5;Parent=g4308.t1;
OW052034.1_Epicampocera_succincta_genome_assembly,_chromosome:_1	AUGUSTUS	CDS	96789996	96790365	1	+	0	ID=g4308.t1.CDS6;Parent=g4308.t1;
OW052034.1_Epicampocera_succincta_genome_assembly,_chromosome:_1	AUGUSTUS	exon	96789996	96790365	.	+	.	ID=g4308.t1.exon6;Parent=g4308.t1;
OW052034.1_Epicampocera_succincta_genome_assembly,_chromosome:_1	AUGUSTUS	intron	96790366	96790420	1	+	.	ID=g4308.t1.intron6;Parent=g4308.t1;
OW052034.1_Epicampocera_succincta_genome_assembly,_chromosome:_1	AUGUSTUS	CDS	96790421	96790541	1	+	2	ID=g4308.t1.CDS7;Parent=g4308.t1;
OW052034.1_Epicampocera_succincta_genome_assembly,_chromosome:_1	AUGUSTUS	exon	96790421	96790541	.	+	.	ID=g4308.t1.exon7;Parent=g4308.t1;
OW052034.1_Epicampocera_succincta_genome_assembly,_chromosome:_1	AUGUSTUS	intron	96790542	96791360	1	+	.	ID=g4308.t1.intron7;Parent=g4308.t1;
OW052034.1_Epicampocera_succincta_genome_assembly,_chromosome:_1	AUGUSTUS	CDS	96791361	96791424	1	+	1	ID=g4308.t1.CDS8;Parent=g4308.t1;
OW052034.1_Epicampocera_succincta_genome_assembly,_chromosome:_1	AUGUSTUS	exon	96791361	96791424	.	+	.	ID=g4308.t1.exon8;Parent=g4308.t1;
OW052034.1_Epicampocera_succincta_genome_assembly,_chromosome:_1	AUGUSTUS	stop_codon	96791422	96791424	.	+	0	ID=g4308.t1.stop1;Parent=g4308.t1;
OW052034.1_Epicampocera_succincta_genome_assembly,_chromosome:_1	AUGUSTUS	gene	96796457	96802554	.	-	.	ID=g4309;
OW052034.1_Epicampocera_succincta_genome_assembly,_chromosome:_1	AUGUSTUS	mRNA	96796457	96802554	0.4	-	.	ID=g4309.t1;Parent=g4309;
OW052034.1_Epicampocera_succincta_genome_assembly,_chromosome:_1	AUGUSTUS	stop_codon	96796457	96796459	.	-	0	ID=g4309.t1.stop1;Parent=g4309.t1;
OW052034.1_Epicampocera_succincta_genome_assembly,_chromosome:_1	AUGUSTUS	CDS	96796457	96796511	1	-	1	ID=g4309.t1.CDS1;Parent=g4309.t1;
OW052034.1_Epicampocera_succincta_genome_assembly,_chromosome:_1	AUGUSTUS	exon	96796457	96796511	.	-	.	ID=g4309.t1.exon1;Parent=g4309.t1;
OW052034.1_Epicampocera_succincta_genome_assembly,_chromosome:_1	AUGUSTUS	intron	96796512	96796575	1	-	.	ID=g4309.t1.intron1;Parent=g4309.t1;
OW052034.1_Epicampocera_succincta_genome_assembly,_chromosome:_1	AUGUSTUS	CDS	96796576	96800505	0.4	-	1	ID=g4309.t1.CDS2;Parent=g4309.t1;
OW052034.1_Epicampocera_succincta_genome_assembly,_chromosome:_1	AUGUSTUS	exon	96796576	96800505	.	-	.	ID=g4309.t1.exon2;Parent=g4309.t1;
OW052034.1_Epicampocera_succincta_genome_assembly,_chromosome:_1	AUGUSTUS	intron	96800506	96802546	0.4	-	.	ID=g4309.t1.intron2;Parent=g4309.t1;
OW052034.1_Epicampocera_succincta_genome_assembly,_chromosome:_1	AUGUSTUS	CDS	96802547	96802554	0.4	-	0	ID=g4309.t1.CDS3;Parent=g4309.t1;
OW052034.1_Epicampocera_succincta_genome_assembly,_chromosome:_1	AUGUSTUS	exon	96802547	96802554	.	-	.	ID=g4309.t1.exon3;Parent=g4309.t1;
OW052034.1_Epicampocera_succincta_genome_assembly,_chromosome:_1	AUGUSTUS	start_codon	96802552	96802554	.	-	0	ID=g4309.t1.start1;Parent=g4309.t1;
OW052034.1_Epicampocera_succincta_genome_assembly,_chromosome:_1	AUGUSTUS	gene	96811603	96824873	.	-	.	ID=g4310;
OW052034.1_Epicampocera_succincta_genome_assembly,_chromosome:_1	AUGUSTUS	mRNA	96811603	96824873	0.99	-	.	ID=g4310.t1;Parent=g4310;
OW052034.1_Epicampocera_succincta_genome_assembly,_chromosome:_1	AUGUSTUS	stop_codon	96811603	96811605	.	-	0	ID=g4310.t1.stop1;Parent=g4310.t1;
OW052034.1_Epicampocera_succincta_genome_assembly,_chromosome:_1	AUGUSTUS	CDS	96811603	96811753	1	-	1	ID=g4310.t1.CDS1;Parent=g4310.t1;
OW052034.1_Epicampocera_succincta_genome_assembly,_chromosome:_1	AUGUSTUS	exon	96811603	96811753	.	-	.	ID=g4310.t1.exon1;Parent=g4310.t1;
OW052034.1_Epicampocera_succincta_genome_assembly,_chromosome:_1	AUGUSTUS	intron	96811754	96814378	1	-	.	ID=g4310.t1.intron1;Parent=g4310.t1;
OW052034.1_Epicampocera_succincta_genome_assembly,_chromosome:_1	AUGUSTUS	CDS	96814379	96814426	1	-	1	ID=g4310.t1.CDS2;Parent=g4310.t1;
OW052034.1_Epicampocera_succincta_genome_assembly,_chromosome:_1	AUGUSTUS	exon	96814379	96814426	.	-	.	ID=g4310.t1.exon2;Parent=g4310.t1;
OW052034.1_Epicampocera_succincta_genome_assembly,_chromosome:_1	AUGUSTUS	intron	96814427	96814856	1	-	.	ID=g4310.t1.intron2;Parent=g4310.t1;
OW052034.1_Epicampocera_succincta_genome_assembly,_chromosome:_1	AUGUSTUS	CDS	96814857	96814984	1	-	0	ID=g4310.t1.CDS3;Parent=g4310.t1;
OW052034.1_Epicampocera_succincta_genome_assembly,_chromosome:_1	AUGUSTUS	exon	96814857	96814984	.	-	.	ID=g4310.t1.exon3;Parent=g4310.t1;
OW052034.1_Epicampocera_succincta_genome_assembly,_chromosome:_1	AUGUSTUS	intron	96814985	96815045	1	-	.	ID=g4310.t1.intron3;Parent=g4310.t1;
OW052034.1_Epicampocera_succincta_genome_assembly,_chromosome:_1	AUGUSTUS	CDS	96815046	96815175	1	-	1	ID=g4310.t1.CDS4;Parent=g4310.t1;
OW052034.1_Epicampocera_succincta_genome_assembly,_chromosome:_1	AUGUSTUS	exon	96815046	96815175	.	-	.	ID=g4310.t1.exon4;Parent=g4310.t1;
OW052034.1_Epicampocera_succincta_genome_assembly,_chromosome:_1	AUGUSTUS	intron	96815176	96816236	1	-	.	ID=g4310.t1.intron4;Parent=g4310.t1;
OW052034.1_Epicampocera_succincta_genome_assembly,_chromosome:_1	AUGUSTUS	CDS	96816237	96816350	1	-	1	ID=g4310.t1.CDS5;Parent=g4310.t1;
OW052034.1_Epicampocera_succincta_genome_assembly,_chromosome:_1	AUGUSTUS	exon	96816237	96816350	.	-	.	ID=g4310.t1.exon5;Parent=g4310.t1;
OW052034.1_Epicampocera_succincta_genome_assembly,_chromosome:_1	AUGUSTUS	intron	96816351	96817446	1	-	.	ID=g4310.t1.intron5;Parent=g4310.t1;
OW052034.1_Epicampocera_succincta_genome_assembly,_chromosome:_1	AUGUSTUS	CDS	96817447	96817704	1	-	1	ID=g4310.t1.CDS6;Parent=g4310.t1;
OW052034.1_Epicampocera_succincta_genome_assembly,_chromosome:_1	AUGUSTUS	exon	96817447	96817704	.	-	.	ID=g4310.t1.exon6;Parent=g4310.t1;
OW052034.1_Epicampocera_succincta_genome_assembly,_chromosome:_1	AUGUSTUS	intron	96817705	96817930	1	-	.	ID=g4310.t1.intron6;Parent=g4310.t1;
OW052034.1_Epicampocera_succincta_genome_assembly,_chromosome:_1	AUGUSTUS	CDS	96817931	96818279	1	-	2	ID=g4310.t1.CDS7;Parent=g4310.t1;
OW052034.1_Epicampocera_succincta_genome_assembly,_chromosome:_1	AUGUSTUS	exon	96817931	96818279	.	-	.	ID=g4310.t1.exon7;Parent=g4310.t1;
OW052034.1_Epicampocera_succincta_genome_assembly,_chromosome:_1	AUGUSTUS	intron	96818280	96820990	1	-	.	ID=g4310.t1.intron7;Parent=g4310.t1;
OW052034.1_Epicampocera_succincta_genome_assembly,_chromosome:_1	AUGUSTUS	CDS	96820991	96821650	1	-	2	ID=g4310.t1.CDS8;Parent=g4310.t1;
OW052034.1_Epicampocera_succincta_genome_assembly,_chromosome:_1	AUGUSTUS	exon	96820991	96821650	.	-	.	ID=g4310.t1.exon8;Parent=g4310.t1;
OW052034.1_Epicampocera_succincta_genome_assembly,_chromosome:_1	AUGUSTUS	intron	96821651	96822097	1	-	.	ID=g4310.t1.intron8;Parent=g4310.t1;
OW052034.1_Epicampocera_succincta_genome_assembly,_chromosome:_1	AUGUSTUS	CDS	96822098	96823228	0.99	-	2	ID=g4310.t1.CDS9;Parent=g4310.t1;
OW052034.1_Epicampocera_succincta_genome_assembly,_chromosome:_1	AUGUSTUS	exon	96822098	96823228	.	-	.	ID=g4310.t1.exon9;Parent=g4310.t1;
OW052034.1_Epicampocera_succincta_genome_assembly,_chromosome:_1	AUGUSTUS	intron	96823229	96823514	1	-	.	ID=g4310.t1.intron9;Parent=g4310.t1;
OW052034.1_Epicampocera_succincta_genome_assembly,_chromosome:_1	AUGUSTUS	CDS	96823515	96824100	1	-	0	ID=g4310.t1.CDS10;Parent=g4310.t1;
OW052034.1_Epicampocera_succincta_genome_assembly,_chromosome:_1	AUGUSTUS	exon	96823515	96824100	.	-	.	ID=g4310.t1.exon10;Parent=g4310.t1;
OW052034.1_Epicampocera_succincta_genome_assembly,_chromosome:_1	AUGUSTUS	intron	96824101	96824156	1	-	.	ID=g4310.t1.intron10;Parent=g4310.t1;
OW052034.1_Epicampocera_succincta_genome_assembly,_chromosome:_1	AUGUSTUS	CDS	96824157	96824374	1	-	2	ID=g4310.t1.CDS11;Parent=g4310.t1;
OW052034.1_Epicampocera_succincta_genome_assembly,_chromosome:_1	AUGUSTUS	exon	96824157	96824374	.	-	.	ID=g4310.t1.exon11;Parent=g4310.t1;
OW052034.1_Epicampocera_succincta_genome_assembly,_chromosome:_1	AUGUSTUS	intron	96824375	96824447	1	-	.	ID=g4310.t1.intron11;Parent=g4310.t1;
OW052034.1_Epicampocera_succincta_genome_assembly,_chromosome:_1	AUGUSTUS	CDS	96824448	96824647	1	-	1	ID=g4310.t1.CDS12;Parent=g4310.t1;
OW052034.1_Epicampocera_succincta_genome_assembly,_chromosome:_1	AUGUSTUS	exon	96824448	96824647	.	-	.	ID=g4310.t1.exon12;Parent=g4310.t1;
OW052034.1_Epicampocera_succincta_genome_assembly,_chromosome:_1	AUGUSTUS	intron	96824648	96824724	1	-	.	ID=g4310.t1.intron12;Parent=g4310.t1;
OW052034.1_Epicampocera_succincta_genome_assembly,_chromosome:_1	AUGUSTUS	CDS	96824725	96824873	1	-	0	ID=g4310.t1.CDS13;Parent=g4310.t1;
OW052034.1_Epicampocera_succincta_genome_assembly,_chromosome:_1	AUGUSTUS	exon	96824725	96824873	.	-	.	ID=g4310.t1.exon13;Parent=g4310.t1;
OW052034.1_Epicampocera_succincta_genome_assembly,_chromosome:_1	AUGUSTUS	start_codon	96824871	96824873	.	-	0	ID=g4310.t1.start1;Parent=g4310.t1;
OW052034.1_Epicampocera_succincta_genome_assembly,_chromosome:_1	AUGUSTUS	mRNA	96811603	96824873	0.97	-	.	ID=g4310.t2;Parent=g4310;
OW052034.1_Epicampocera_succincta_genome_assembly,_chromosome:_1	AUGUSTUS	stop_codon	96811603	96811605	.	-	0	ID=g4310.t2.stop1;Parent=g4310.t2;
OW052034.1_Epicampocera_succincta_genome_assembly,_chromosome:_1	AUGUSTUS	CDS	96811603	96811753	1	-	1	ID=g4310.t2.CDS1;Parent=g4310.t2;
OW052034.1_Epicampocera_succincta_genome_assembly,_chromosome:_1	AUGUSTUS	exon	96811603	96811753	.	-	.	ID=g4310.t2.exon1;Parent=g4310.t2;
OW052034.1_Epicampocera_succincta_genome_assembly,_chromosome:_1	AUGUSTUS	intron	96811754	96814378	1	-	.	ID=g4310.t2.intron1;Parent=g4310.t2;
OW052034.1_Epicampocera_succincta_genome_assembly,_chromosome:_1	AUGUSTUS	CDS	96814379	96814426	1	-	1	ID=g4310.t2.CDS2;Parent=g4310.t2;
OW052034.1_Epicampocera_succincta_genome_assembly,_chromosome:_1	AUGUSTUS	exon	96814379	96814426	.	-	.	ID=g4310.t2.exon2;Parent=g4310.t2;
OW052034.1_Epicampocera_succincta_genome_assembly,_chromosome:_1	AUGUSTUS	intron	96814427	96814856	1	-	.	ID=g4310.t2.intron2;Parent=g4310.t2;
OW052034.1_Epicampocera_succincta_genome_assembly,_chromosome:_1	AUGUSTUS	CDS	96814857	96814984	1	-	0	ID=g4310.t2.CDS3;Parent=g4310.t2;
OW052034.1_Epicampocera_succincta_genome_assembly,_chromosome:_1	AUGUSTUS	exon	96814857	96814984	.	-	.	ID=g4310.t2.exon3;Parent=g4310.t2;
OW052034.1_Epicampocera_succincta_genome_assembly,_chromosome:_1	AUGUSTUS	intron	96814985	96815045	1	-	.	ID=g4310.t2.intron3;Parent=g4310.t2;
OW052034.1_Epicampocera_succincta_genome_assembly,_chromosome:_1	AUGUSTUS	CDS	96815046	96815175	1	-	1	ID=g4310.t2.CDS4;Parent=g4310.t2;
OW052034.1_Epicampocera_succincta_genome_assembly,_chromosome:_1	AUGUSTUS	exon	96815046	96815175	.	-	.	ID=g4310.t2.exon4;Parent=g4310.t2;
OW052034.1_Epicampocera_succincta_genome_assembly,_chromosome:_1	AUGUSTUS	intron	96815176	96816236	1	-	.	ID=g4310.t2.intron4;Parent=g4310.t2;
OW052034.1_Epicampocera_succincta_genome_assembly,_chromosome:_1	AUGUSTUS	CDS	96816237	96816350	1	-	1	ID=g4310.t2.CDS5;Parent=g4310.t2;
OW052034.1_Epicampocera_succincta_genome_assembly,_chromosome:_1	AUGUSTUS	exon	96816237	96816350	.	-	.	ID=g4310.t2.exon5;Parent=g4310.t2;
OW052034.1_Epicampocera_succincta_genome_assembly,_chromosome:_1	AUGUSTUS	intron	96816351	96817446	1	-	.	ID=g4310.t2.intron5;Parent=g4310.t2;
OW052034.1_Epicampocera_succincta_genome_assembly,_chromosome:_1	AUGUSTUS	CDS	96817447	96817704	1	-	1	ID=g4310.t2.CDS6;Parent=g4310.t2;
OW052034.1_Epicampocera_succincta_genome_assembly,_chromosome:_1	AUGUSTUS	exon	96817447	96817704	.	-	.	ID=g4310.t2.exon6;Parent=g4310.t2;
OW052034.1_Epicampocera_succincta_genome_assembly,_chromosome:_1	AUGUSTUS	intron	96817705	96817930	1	-	.	ID=g4310.t2.intron6;Parent=g4310.t2;
OW052034.1_Epicampocera_succincta_genome_assembly,_chromosome:_1	AUGUSTUS	CDS	96817931	96818279	1	-	2	ID=g4310.t2.CDS7;Parent=g4310.t2;
OW052034.1_Epicampocera_succincta_genome_assembly,_chromosome:_1	AUGUSTUS	exon	96817931	96818279	.	-	.	ID=g4310.t2.exon7;Parent=g4310.t2;
OW052034.1_Epicampocera_succincta_genome_assembly,_chromosome:_1	AUGUSTUS	intron	96818280	96822097	1	-	.	ID=g4310.t2.intron7;Parent=g4310.t2;
OW052034.1_Epicampocera_succincta_genome_assembly,_chromosome:_1	AUGUSTUS	CDS	96822098	96823228	0.97	-	2	ID=g4310.t2.CDS8;Parent=g4310.t2;
OW052034.1_Epicampocera_succincta_genome_assembly,_chromosome:_1	AUGUSTUS	exon	96822098	96823228	.	-	.	ID=g4310.t2.exon8;Parent=g4310.t2;
OW052034.1_Epicampocera_succincta_genome_assembly,_chromosome:_1	AUGUSTUS	intron	96823229	96823514	1	-	.	ID=g4310.t2.intron8;Parent=g4310.t2;
OW052034.1_Epicampocera_succincta_genome_assembly,_chromosome:_1	AUGUSTUS	CDS	96823515	96824100	1	-	0	ID=g4310.t2.CDS9;Parent=g4310.t2;
OW052034.1_Epicampocera_succincta_genome_assembly,_chromosome:_1	AUGUSTUS	exon	96823515	96824100	.	-	.	ID=g4310.t2.exon9;Parent=g4310.t2;
OW052034.1_Epicampocera_succincta_genome_assembly,_chromosome:_1	AUGUSTUS	intron	96824101	96824156	1	-	.	ID=g4310.t2.intron9;Parent=g4310.t2;
OW052034.1_Epicampocera_succincta_genome_assembly,_chromosome:_1	AUGUSTUS	CDS	96824157	96824374	1	-	2	ID=g4310.t2.CDS10;Parent=g4310.t2;
OW052034.1_Epicampocera_succincta_genome_assembly,_chromosome:_1	AUGUSTUS	exon	96824157	96824374	.	-	.	ID=g4310.t2.exon10;Parent=g4310.t2;
OW052034.1_Epicampocera_succincta_genome_assembly,_chromosome:_1	AUGUSTUS	intron	96824375	96824447	1	-	.	ID=g4310.t2.intron10;Parent=g4310.t2;
OW052034.1_Epicampocera_succincta_genome_assembly,_chromosome:_1	AUGUSTUS	CDS	96824448	96824647	1	-	1	ID=g4310.t2.CDS11;Parent=g4310.t2;
OW052034.1_Epicampocera_succincta_genome_assembly,_chromosome:_1	AUGUSTUS	exon	96824448	96824647	.	-	.	ID=g4310.t2.exon11;Parent=g4310.t2;
OW052034.1_Epicampocera_succincta_genome_assembly,_chromosome:_1	AUGUSTUS	intron	96824648	96824724	1	-	.	ID=g4310.t2.intron11;Parent=g4310.t2;
OW052034.1_Epicampocera_succincta_genome_assembly,_chromosome:_1	AUGUSTUS	CDS	96824725	96824873	1	-	0	ID=g4310.t2.CDS12;Parent=g4310.t2;
OW052034.1_Epicampocera_succincta_genome_assembly,_chromosome:_1	AUGUSTUS	exon	96824725	96824873	.	-	.	ID=g4310.t2.exon12;Parent=g4310.t2;
OW052034.1_Epicampocera_succincta_genome_assembly,_chromosome:_1	AUGUSTUS	start_codon	96824871	96824873	.	-	0	ID=g4310.t2.start1;Parent=g4310.t2;
OW052034.1_Epicampocera_succincta_genome_assembly,_chromosome:_1	AUGUSTUS	mRNA	96811603	96824873	0.98	-	.	ID=g4310.t3;Parent=g4310;
OW052034.1_Epicampocera_succincta_genome_assembly,_chromosome:_1	AUGUSTUS	stop_codon	96811603	96811605	.	-	0	ID=g4310.t3.stop1;Parent=g4310.t3;
OW052034.1_Epicampocera_succincta_genome_assembly,_chromosome:_1	AUGUSTUS	CDS	96811603	96811753	1	-	1	ID=g4310.t3.CDS1;Parent=g4310.t3;
OW052034.1_Epicampocera_succincta_genome_assembly,_chromosome:_1	AUGUSTUS	exon	96811603	96811753	.	-	.	ID=g4310.t3.exon1;Parent=g4310.t3;
OW052034.1_Epicampocera_succincta_genome_assembly,_chromosome:_1	AUGUSTUS	intron	96811754	96814856	1	-	.	ID=g4310.t3.intron1;Parent=g4310.t3;
OW052034.1_Epicampocera_succincta_genome_assembly,_chromosome:_1	AUGUSTUS	CDS	96814857	96814984	1	-	0	ID=g4310.t3.CDS2;Parent=g4310.t3;
OW052034.1_Epicampocera_succincta_genome_assembly,_chromosome:_1	AUGUSTUS	exon	96814857	96814984	.	-	.	ID=g4310.t3.exon2;Parent=g4310.t3;
OW052034.1_Epicampocera_succincta_genome_assembly,_chromosome:_1	AUGUSTUS	intron	96814985	96815045	1	-	.	ID=g4310.t3.intron2;Parent=g4310.t3;
OW052034.1_Epicampocera_succincta_genome_assembly,_chromosome:_1	AUGUSTUS	CDS	96815046	96815175	1	-	1	ID=g4310.t3.CDS3;Parent=g4310.t3;
OW052034.1_Epicampocera_succincta_genome_assembly,_chromosome:_1	AUGUSTUS	exon	96815046	96815175	.	-	.	ID=g4310.t3.exon3;Parent=g4310.t3;
OW052034.1_Epicampocera_succincta_genome_assembly,_chromosome:_1	AUGUSTUS	intron	96815176	96816236	1	-	.	ID=g4310.t3.intron3;Parent=g4310.t3;
OW052034.1_Epicampocera_succincta_genome_assembly,_chromosome:_1	AUGUSTUS	CDS	96816237	96816350	1	-	1	ID=g4310.t3.CDS4;Parent=g4310.t3;
OW052034.1_Epicampocera_succincta_genome_assembly,_chromosome:_1	AUGUSTUS	exon	96816237	96816350	.	-	.	ID=g4310.t3.exon4;Parent=g4310.t3;
OW052034.1_Epicampocera_succincta_genome_assembly,_chromosome:_1	AUGUSTUS	intron	96816351	96817446	1	-	.	ID=g4310.t3.intron4;Parent=g4310.t3;
OW052034.1_Epicampocera_succincta_genome_assembly,_chromosome:_1	AUGUSTUS	CDS	96817447	96817704	1	-	1	ID=g4310.t3.CDS5;Parent=g4310.t3;
OW052034.1_Epicampocera_succincta_genome_assembly,_chromosome:_1	AUGUSTUS	exon	96817447	96817704	.	-	.	ID=g4310.t3.exon5;Parent=g4310.t3;
OW052034.1_Epicampocera_succincta_genome_assembly,_chromosome:_1	AUGUSTUS	intron	96817705	96817930	1	-	.	ID=g4310.t3.intron5;Parent=g4310.t3;
OW052034.1_Epicampocera_succincta_genome_assembly,_chromosome:_1	AUGUSTUS	CDS	96817931	96818279	1	-	2	ID=g4310.t3.CDS6;Parent=g4310.t3;
OW052034.1_Epicampocera_succincta_genome_assembly,_chromosome:_1	AUGUSTUS	exon	96817931	96818279	.	-	.	ID=g4310.t3.exon6;Parent=g4310.t3;
OW052034.1_Epicampocera_succincta_genome_assembly,_chromosome:_1	AUGUSTUS	intron	96818280	96820990	1	-	.	ID=g4310.t3.intron6;Parent=g4310.t3;
OW052034.1_Epicampocera_succincta_genome_assembly,_chromosome:_1	AUGUSTUS	CDS	96820991	96821650	1	-	2	ID=g4310.t3.CDS7;Parent=g4310.t3;
OW052034.1_Epicampocera_succincta_genome_assembly,_chromosome:_1	AUGUSTUS	exon	96820991	96821650	.	-	.	ID=g4310.t3.exon7;Parent=g4310.t3;
OW052034.1_Epicampocera_succincta_genome_assembly,_chromosome:_1	AUGUSTUS	intron	96821651	96822097	1	-	.	ID=g4310.t3.intron7;Parent=g4310.t3;
OW052034.1_Epicampocera_succincta_genome_assembly,_chromosome:_1	AUGUSTUS	CDS	96822098	96823228	0.98	-	2	ID=g4310.t3.CDS8;Parent=g4310.t3;
OW052034.1_Epicampocera_succincta_genome_assembly,_chromosome:_1	AUGUSTUS	exon	96822098	96823228	.	-	.	ID=g4310.t3.exon8;Parent=g4310.t3;
OW052034.1_Epicampocera_succincta_genome_assembly,_chromosome:_1	AUGUSTUS	intron	96823229	96823514	1	-	.	ID=g4310.t3.intron8;Parent=g4310.t3;
OW052034.1_Epicampocera_succincta_genome_assembly,_chromosome:_1	AUGUSTUS	CDS	96823515	96824100	1	-	0	ID=g4310.t3.CDS9;Parent=g4310.t3;
OW052034.1_Epicampocera_succincta_genome_assembly,_chromosome:_1	AUGUSTUS	exon	96823515	96824100	.	-	.	ID=g4310.t3.exon9;Parent=g4310.t3;
OW052034.1_Epicampocera_succincta_genome_assembly,_chromosome:_1	AUGUSTUS	intron	96824101	96824156	1	-	.	ID=g4310.t3.intron9;Parent=g4310.t3;
OW052034.1_Epicampocera_succincta_genome_assembly,_chromosome:_1	AUGUSTUS	CDS	96824157	96824374	1	-	2	ID=g4310.t3.CDS10;Parent=g4310.t3;
OW052034.1_Epicampocera_succincta_genome_assembly,_chromosome:_1	AUGUSTUS	exon	96824157	96824374	.	-	.	ID=g4310.t3.exon10;Parent=g4310.t3;
OW052034.1_Epicampocera_succincta_genome_assembly,_chromosome:_1	AUGUSTUS	intron	96824375	96824447	1	-	.	ID=g4310.t3.intron10;Parent=g4310.t3;
OW052034.1_Epicampocera_succincta_genome_assembly,_chromosome:_1	AUGUSTUS	CDS	96824448	96824647	1	-	1	ID=g4310.t3.CDS11;Parent=g4310.t3;
OW052034.1_Epicampocera_succincta_genome_assembly,_chromosome:_1	AUGUSTUS	exon	96824448	96824647	.	-	.	ID=g4310.t3.exon11;Parent=g4310.t3;
OW052034.1_Epicampocera_succincta_genome_assembly,_chromosome:_1	AUGUSTUS	intron	96824648	96824724	1	-	.	ID=g4310.t3.intron11;Parent=g4310.t3;
OW052034.1_Epicampocera_succincta_genome_assembly,_chromosome:_1	AUGUSTUS	CDS	96824725	96824873	1	-	0	ID=g4310.t3.CDS12;Parent=g4310.t3;
OW052034.1_Epicampocera_succincta_genome_assembly,_chromosome:_1	AUGUSTUS	exon	96824725	96824873	.	-	.	ID=g4310.t3.exon12;Parent=g4310.t3;
OW052034.1_Epicampocera_succincta_genome_assembly,_chromosome:_1	AUGUSTUS	start_codon	96824871	96824873	.	-	0	ID=g4310.t3.start1;Parent=g4310.t3;
OW052034.1_Epicampocera_succincta_genome_assembly,_chromosome:_1	AUGUSTUS	gene	96836272	96837694	.	-	.	ID=g4311;
OW052034.1_Epicampocera_succincta_genome_assembly,_chromosome:_1	AUGUSTUS	mRNA	96836272	96837694	1	-	.	ID=g4311.t1;Parent=g4311;
OW052034.1_Epicampocera_succincta_genome_assembly,_chromosome:_1	AUGUSTUS	stop_codon	96836272	96836274	.	-	0	ID=g4311.t1.stop1;Parent=g4311.t1;
OW052034.1_Epicampocera_succincta_genome_assembly,_chromosome:_1	AUGUSTUS	CDS	96836272	96836626	1	-	1	ID=g4311.t1.CDS1;Parent=g4311.t1;
OW052034.1_Epicampocera_succincta_genome_assembly,_chromosome:_1	AUGUSTUS	exon	96836272	96836626	.	-	.	ID=g4311.t1.exon1;Parent=g4311.t1;
OW052034.1_Epicampocera_succincta_genome_assembly,_chromosome:_1	AUGUSTUS	intron	96836627	96836678	1	-	.	ID=g4311.t1.intron1;Parent=g4311.t1;
OW052034.1_Epicampocera_succincta_genome_assembly,_chromosome:_1	AUGUSTUS	CDS	96836679	96837694	1	-	0	ID=g4311.t1.CDS2;Parent=g4311.t1;
OW052034.1_Epicampocera_succincta_genome_assembly,_chromosome:_1	AUGUSTUS	exon	96836679	96837694	.	-	.	ID=g4311.t1.exon2;Parent=g4311.t1;
OW052034.1_Epicampocera_succincta_genome_assembly,_chromosome:_1	AUGUSTUS	start_codon	96837692	96837694	.	-	0	ID=g4311.t1.start1;Parent=g4311.t1;
OW052034.1_Epicampocera_succincta_genome_assembly,_chromosome:_1	AUGUSTUS	gene	96841759	96846475	.	-	.	ID=g4312;
OW052034.1_Epicampocera_succincta_genome_assembly,_chromosome:_1	AUGUSTUS	mRNA	96841759	96846475	1	-	.	ID=g4312.t1;Parent=g4312;
OW052034.1_Epicampocera_succincta_genome_assembly,_chromosome:_1	AUGUSTUS	stop_codon	96841759	96841761	.	-	0	ID=g4312.t1.stop1;Parent=g4312.t1;
OW052034.1_Epicampocera_succincta_genome_assembly,_chromosome:_1	AUGUSTUS	CDS	96841759	96841869	1	-	0	ID=g4312.t1.CDS1;Parent=g4312.t1;
OW052034.1_Epicampocera_succincta_genome_assembly,_chromosome:_1	AUGUSTUS	exon	96841759	96841869	.	-	.	ID=g4312.t1.exon1;Parent=g4312.t1;
OW052034.1_Epicampocera_succincta_genome_assembly,_chromosome:_1	AUGUSTUS	intron	96841870	96842022	1	-	.	ID=g4312.t1.intron1;Parent=g4312.t1;
OW052034.1_Epicampocera_succincta_genome_assembly,_chromosome:_1	AUGUSTUS	CDS	96842023	96844083	1	-	0	ID=g4312.t1.CDS2;Parent=g4312.t1;
OW052034.1_Epicampocera_succincta_genome_assembly,_chromosome:_1	AUGUSTUS	exon	96842023	96844083	.	-	.	ID=g4312.t1.exon2;Parent=g4312.t1;
OW052034.1_Epicampocera_succincta_genome_assembly,_chromosome:_1	AUGUSTUS	intron	96844084	96844146	1	-	.	ID=g4312.t1.intron2;Parent=g4312.t1;
OW052034.1_Epicampocera_succincta_genome_assembly,_chromosome:_1	AUGUSTUS	CDS	96844147	96844372	1	-	1	ID=g4312.t1.CDS3;Parent=g4312.t1;
OW052034.1_Epicampocera_succincta_genome_assembly,_chromosome:_1	AUGUSTUS	exon	96844147	96844372	.	-	.	ID=g4312.t1.exon3;Parent=g4312.t1;
OW052034.1_Epicampocera_succincta_genome_assembly,_chromosome:_1	AUGUSTUS	intron	96844373	96844528	1	-	.	ID=g4312.t1.intron3;Parent=g4312.t1;
OW052034.1_Epicampocera_succincta_genome_assembly,_chromosome:_1	AUGUSTUS	CDS	96844529	96844829	1	-	2	ID=g4312.t1.CDS4;Parent=g4312.t1;
OW052034.1_Epicampocera_succincta_genome_assembly,_chromosome:_1	AUGUSTUS	exon	96844529	96844829	.	-	.	ID=g4312.t1.exon4;Parent=g4312.t1;
OW052034.1_Epicampocera_succincta_genome_assembly,_chromosome:_1	AUGUSTUS	intron	96844830	96846035	1	-	.	ID=g4312.t1.intron4;Parent=g4312.t1;
OW052034.1_Epicampocera_succincta_genome_assembly,_chromosome:_1	AUGUSTUS	CDS	96846036	96846114	1	-	0	ID=g4312.t1.CDS5;Parent=g4312.t1;
OW052034.1_Epicampocera_succincta_genome_assembly,_chromosome:_1	AUGUSTUS	exon	96846036	96846114	.	-	.	ID=g4312.t1.exon5;Parent=g4312.t1;
OW052034.1_Epicampocera_succincta_genome_assembly,_chromosome:_1	AUGUSTUS	intron	96846115	96846253	1	-	.	ID=g4312.t1.intron5;Parent=g4312.t1;
OW052034.1_Epicampocera_succincta_genome_assembly,_chromosome:_1	AUGUSTUS	CDS	96846254	96846475	1	-	0	ID=g4312.t1.CDS6;Parent=g4312.t1;
OW052034.1_Epicampocera_succincta_genome_assembly,_chromosome:_1	AUGUSTUS	exon	96846254	96846475	.	-	.	ID=g4312.t1.exon6;Parent=g4312.t1;
OW052034.1_Epicampocera_succincta_genome_assembly,_chromosome:_1	AUGUSTUS	start_codon	96846473	96846475	.	-	0	ID=g4312.t1.start1;Parent=g4312.t1;
OW052034.1_Epicampocera_succincta_genome_assembly,_chromosome:_1	AUGUSTUS	gene	96851505	96867933	.	-	.	ID=g4313;
OW052034.1_Epicampocera_succincta_genome_assembly,_chromosome:_1	AUGUSTUS	mRNA	96851505	96867933	1	-	.	ID=g4313.t1;Parent=g4313;
OW052034.1_Epicampocera_succincta_genome_assembly,_chromosome:_1	AUGUSTUS	stop_codon	96851505	96851507	.	-	0	ID=g4313.t1.stop1;Parent=g4313.t1;
OW052034.1_Epicampocera_succincta_genome_assembly,_chromosome:_1	AUGUSTUS	CDS	96851505	96852587	1	-	0	ID=g4313.t1.CDS1;Parent=g4313.t1;
OW052034.1_Epicampocera_succincta_genome_assembly,_chromosome:_1	AUGUSTUS	exon	96851505	96852587	.	-	.	ID=g4313.t1.exon1;Parent=g4313.t1;
OW052034.1_Epicampocera_succincta_genome_assembly,_chromosome:_1	AUGUSTUS	intron	96852588	96852650	1	-	.	ID=g4313.t1.intron1;Parent=g4313.t1;
OW052034.1_Epicampocera_succincta_genome_assembly,_chromosome:_1	AUGUSTUS	CDS	96852651	96852734	1	-	0	ID=g4313.t1.CDS2;Parent=g4313.t1;
OW052034.1_Epicampocera_succincta_genome_assembly,_chromosome:_1	AUGUSTUS	exon	96852651	96852734	.	-	.	ID=g4313.t1.exon2;Parent=g4313.t1;
OW052034.1_Epicampocera_succincta_genome_assembly,_chromosome:_1	AUGUSTUS	intron	96852735	96852810	1	-	.	ID=g4313.t1.intron2;Parent=g4313.t1;
OW052034.1_Epicampocera_succincta_genome_assembly,_chromosome:_1	AUGUSTUS	CDS	96852811	96858757	1	-	1	ID=g4313.t1.CDS3;Parent=g4313.t1;
OW052034.1_Epicampocera_succincta_genome_assembly,_chromosome:_1	AUGUSTUS	exon	96852811	96858757	.	-	.	ID=g4313.t1.exon3;Parent=g4313.t1;
OW052034.1_Epicampocera_succincta_genome_assembly,_chromosome:_1	AUGUSTUS	intron	96858758	96858818	1	-	.	ID=g4313.t1.intron3;Parent=g4313.t1;
OW052034.1_Epicampocera_succincta_genome_assembly,_chromosome:_1	AUGUSTUS	CDS	96858819	96859019	1	-	1	ID=g4313.t1.CDS4;Parent=g4313.t1;
OW052034.1_Epicampocera_succincta_genome_assembly,_chromosome:_1	AUGUSTUS	exon	96858819	96859019	.	-	.	ID=g4313.t1.exon4;Parent=g4313.t1;
OW052034.1_Epicampocera_succincta_genome_assembly,_chromosome:_1	AUGUSTUS	intron	96859020	96859084	1	-	.	ID=g4313.t1.intron4;Parent=g4313.t1;
OW052034.1_Epicampocera_succincta_genome_assembly,_chromosome:_1	AUGUSTUS	CDS	96859085	96859476	1	-	0	ID=g4313.t1.CDS5;Parent=g4313.t1;
OW052034.1_Epicampocera_succincta_genome_assembly,_chromosome:_1	AUGUSTUS	exon	96859085	96859476	.	-	.	ID=g4313.t1.exon5;Parent=g4313.t1;
OW052034.1_Epicampocera_succincta_genome_assembly,_chromosome:_1	AUGUSTUS	intron	96859477	96859724	1	-	.	ID=g4313.t1.intron5;Parent=g4313.t1;
OW052034.1_Epicampocera_succincta_genome_assembly,_chromosome:_1	AUGUSTUS	CDS	96859725	96859844	1	-	0	ID=g4313.t1.CDS6;Parent=g4313.t1;
OW052034.1_Epicampocera_succincta_genome_assembly,_chromosome:_1	AUGUSTUS	exon	96859725	96859844	.	-	.	ID=g4313.t1.exon6;Parent=g4313.t1;
OW052034.1_Epicampocera_succincta_genome_assembly,_chromosome:_1	AUGUSTUS	intron	96859845	96860168	1	-	.	ID=g4313.t1.intron6;Parent=g4313.t1;
OW052034.1_Epicampocera_succincta_genome_assembly,_chromosome:_1	AUGUSTUS	CDS	96860169	96860294	1	-	0	ID=g4313.t1.CDS7;Parent=g4313.t1;
OW052034.1_Epicampocera_succincta_genome_assembly,_chromosome:_1	AUGUSTUS	exon	96860169	96860294	.	-	.	ID=g4313.t1.exon7;Parent=g4313.t1;
OW052034.1_Epicampocera_succincta_genome_assembly,_chromosome:_1	AUGUSTUS	intron	96860295	96861387	1	-	.	ID=g4313.t1.intron7;Parent=g4313.t1;
OW052034.1_Epicampocera_succincta_genome_assembly,_chromosome:_1	AUGUSTUS	CDS	96861388	96861713	1	-	2	ID=g4313.t1.CDS8;Parent=g4313.t1;
OW052034.1_Epicampocera_succincta_genome_assembly,_chromosome:_1	AUGUSTUS	exon	96861388	96861713	.	-	.	ID=g4313.t1.exon8;Parent=g4313.t1;
OW052034.1_Epicampocera_succincta_genome_assembly,_chromosome:_1	AUGUSTUS	intron	96861714	96867794	1	-	.	ID=g4313.t1.intron8;Parent=g4313.t1;
OW052034.1_Epicampocera_succincta_genome_assembly,_chromosome:_1	AUGUSTUS	CDS	96867795	96867933	1	-	0	ID=g4313.t1.CDS9;Parent=g4313.t1;
OW052034.1_Epicampocera_succincta_genome_assembly,_chromosome:_1	AUGUSTUS	exon	96867795	96867933	.	-	.	ID=g4313.t1.exon9;Parent=g4313.t1;
OW052034.1_Epicampocera_succincta_genome_assembly,_chromosome:_1	AUGUSTUS	start_codon	96867931	96867933	.	-	0	ID=g4313.t1.start1;Parent=g4313.t1;
OW052034.1_Epicampocera_succincta_genome_assembly,_chromosome:_1	AUGUSTUS	mRNA	96851505	96867933	1	-	.	ID=g4313.t2;Parent=g4313;
OW052034.1_Epicampocera_succincta_genome_assembly,_chromosome:_1	AUGUSTUS	stop_codon	96851505	96851507	.	-	0	ID=g4313.t2.stop1;Parent=g4313.t2;
OW052034.1_Epicampocera_succincta_genome_assembly,_chromosome:_1	AUGUSTUS	CDS	96851505	96852587	1	-	0	ID=g4313.t2.CDS1;Parent=g4313.t2;
OW052034.1_Epicampocera_succincta_genome_assembly,_chromosome:_1	AUGUSTUS	exon	96851505	96852587	.	-	.	ID=g4313.t2.exon1;Parent=g4313.t2;
OW052034.1_Epicampocera_succincta_genome_assembly,_chromosome:_1	AUGUSTUS	intron	96852588	96852650	1	-	.	ID=g4313.t2.intron1;Parent=g4313.t2;
OW052034.1_Epicampocera_succincta_genome_assembly,_chromosome:_1	AUGUSTUS	CDS	96852651	96852734	1	-	0	ID=g4313.t2.CDS2;Parent=g4313.t2;
OW052034.1_Epicampocera_succincta_genome_assembly,_chromosome:_1	AUGUSTUS	exon	96852651	96852734	.	-	.	ID=g4313.t2.exon2;Parent=g4313.t2;
OW052034.1_Epicampocera_succincta_genome_assembly,_chromosome:_1	AUGUSTUS	intron	96852735	96852810	1	-	.	ID=g4313.t2.intron2;Parent=g4313.t2;
OW052034.1_Epicampocera_succincta_genome_assembly,_chromosome:_1	AUGUSTUS	CDS	96852811	96858757	1	-	1	ID=g4313.t2.CDS3;Parent=g4313.t2;
OW052034.1_Epicampocera_succincta_genome_assembly,_chromosome:_1	AUGUSTUS	exon	96852811	96858757	.	-	.	ID=g4313.t2.exon3;Parent=g4313.t2;
OW052034.1_Epicampocera_succincta_genome_assembly,_chromosome:_1	AUGUSTUS	intron	96858758	96858818	1	-	.	ID=g4313.t2.intron3;Parent=g4313.t2;
OW052034.1_Epicampocera_succincta_genome_assembly,_chromosome:_1	AUGUSTUS	CDS	96858819	96859019	1	-	1	ID=g4313.t2.CDS4;Parent=g4313.t2;
OW052034.1_Epicampocera_succincta_genome_assembly,_chromosome:_1	AUGUSTUS	exon	96858819	96859019	.	-	.	ID=g4313.t2.exon4;Parent=g4313.t2;
OW052034.1_Epicampocera_succincta_genome_assembly,_chromosome:_1	AUGUSTUS	intron	96859020	96859084	1	-	.	ID=g4313.t2.intron4;Parent=g4313.t2;
OW052034.1_Epicampocera_succincta_genome_assembly,_chromosome:_1	AUGUSTUS	CDS	96859085	96859476	1	-	0	ID=g4313.t2.CDS5;Parent=g4313.t2;
OW052034.1_Epicampocera_succincta_genome_assembly,_chromosome:_1	AUGUSTUS	exon	96859085	96859476	.	-	.	ID=g4313.t2.exon5;Parent=g4313.t2;
OW052034.1_Epicampocera_succincta_genome_assembly,_chromosome:_1	AUGUSTUS	intron	96859477	96859724	1	-	.	ID=g4313.t2.intron5;Parent=g4313.t2;
OW052034.1_Epicampocera_succincta_genome_assembly,_chromosome:_1	AUGUSTUS	CDS	96859725	96859844	1	-	0	ID=g4313.t2.CDS6;Parent=g4313.t2;
OW052034.1_Epicampocera_succincta_genome_assembly,_chromosome:_1	AUGUSTUS	exon	96859725	96859844	.	-	.	ID=g4313.t2.exon6;Parent=g4313.t2;
OW052034.1_Epicampocera_succincta_genome_assembly,_chromosome:_1	AUGUSTUS	intron	96859845	96860168	1	-	.	ID=g4313.t2.intron6;Parent=g4313.t2;
OW052034.1_Epicampocera_succincta_genome_assembly,_chromosome:_1	AUGUSTUS	CDS	96860169	96860294	1	-	0	ID=g4313.t2.CDS7;Parent=g4313.t2;
OW052034.1_Epicampocera_succincta_genome_assembly,_chromosome:_1	AUGUSTUS	exon	96860169	96860294	.	-	.	ID=g4313.t2.exon7;Parent=g4313.t2;
OW052034.1_Epicampocera_succincta_genome_assembly,_chromosome:_1	AUGUSTUS	intron	96860295	96861387	1	-	.	ID=g4313.t2.intron7;Parent=g4313.t2;
OW052034.1_Epicampocera_succincta_genome_assembly,_chromosome:_1	AUGUSTUS	CDS	96861388	96861713	1	-	2	ID=g4313.t2.CDS8;Parent=g4313.t2;
OW052034.1_Epicampocera_succincta_genome_assembly,_chromosome:_1	AUGUSTUS	exon	96861388	96861713	.	-	.	ID=g4313.t2.exon8;Parent=g4313.t2;
OW052034.1_Epicampocera_succincta_genome_assembly,_chromosome:_1	AUGUSTUS	intron	96861714	96862429	1	-	.	ID=g4313.t2.intron8;Parent=g4313.t2;
OW052034.1_Epicampocera_succincta_genome_assembly,_chromosome:_1	AUGUSTUS	CDS	96862430	96862450	1	-	2	ID=g4313.t2.CDS9;Parent=g4313.t2;
OW052034.1_Epicampocera_succincta_genome_assembly,_chromosome:_1	AUGUSTUS	exon	96862430	96862450	.	-	.	ID=g4313.t2.exon9;Parent=g4313.t2;
OW052034.1_Epicampocera_succincta_genome_assembly,_chromosome:_1	AUGUSTUS	intron	96862451	96867794	1	-	.	ID=g4313.t2.intron9;Parent=g4313.t2;
OW052034.1_Epicampocera_succincta_genome_assembly,_chromosome:_1	AUGUSTUS	CDS	96867795	96867933	1	-	0	ID=g4313.t2.CDS10;Parent=g4313.t2;
OW052034.1_Epicampocera_succincta_genome_assembly,_chromosome:_1	AUGUSTUS	exon	96867795	96867933	.	-	.	ID=g4313.t2.exon10;Parent=g4313.t2;
OW052034.1_Epicampocera_succincta_genome_assembly,_chromosome:_1	AUGUSTUS	start_codon	96867931	96867933	.	-	0	ID=g4313.t2.start1;Parent=g4313.t2;
OW052034.1_Epicampocera_succincta_genome_assembly,_chromosome:_1	AUGUSTUS	gene	96868837	96870878	.	+	.	ID=g4314;
OW052034.1_Epicampocera_succincta_genome_assembly,_chromosome:_1	AUGUSTUS	mRNA	96868837	96870878	1	+	.	ID=g4314.t1;Parent=g4314;
OW052034.1_Epicampocera_succincta_genome_assembly,_chromosome:_1	AUGUSTUS	start_codon	96868837	96868839	.	+	0	ID=g4314.t1.start1;Parent=g4314.t1;
OW052034.1_Epicampocera_succincta_genome_assembly,_chromosome:_1	AUGUSTUS	CDS	96868837	96868994	1	+	0	ID=g4314.t1.CDS1;Parent=g4314.t1;
OW052034.1_Epicampocera_succincta_genome_assembly,_chromosome:_1	AUGUSTUS	exon	96868837	96868994	.	+	.	ID=g4314.t1.exon1;Parent=g4314.t1;
OW052034.1_Epicampocera_succincta_genome_assembly,_chromosome:_1	AUGUSTUS	intron	96868995	96869143	1	+	.	ID=g4314.t1.intron1;Parent=g4314.t1;
OW052034.1_Epicampocera_succincta_genome_assembly,_chromosome:_1	AUGUSTUS	CDS	96869144	96869231	1	+	1	ID=g4314.t1.CDS2;Parent=g4314.t1;
OW052034.1_Epicampocera_succincta_genome_assembly,_chromosome:_1	AUGUSTUS	exon	96869144	96869231	.	+	.	ID=g4314.t1.exon2;Parent=g4314.t1;
OW052034.1_Epicampocera_succincta_genome_assembly,_chromosome:_1	AUGUSTUS	intron	96869232	96869837	1	+	.	ID=g4314.t1.intron2;Parent=g4314.t1;
OW052034.1_Epicampocera_succincta_genome_assembly,_chromosome:_1	AUGUSTUS	CDS	96869838	96869976	1	+	0	ID=g4314.t1.CDS3;Parent=g4314.t1;
OW052034.1_Epicampocera_succincta_genome_assembly,_chromosome:_1	AUGUSTUS	exon	96869838	96869976	.	+	.	ID=g4314.t1.exon3;Parent=g4314.t1;
OW052034.1_Epicampocera_succincta_genome_assembly,_chromosome:_1	AUGUSTUS	intron	96869977	96870759	1	+	.	ID=g4314.t1.intron3;Parent=g4314.t1;
OW052034.1_Epicampocera_succincta_genome_assembly,_chromosome:_1	AUGUSTUS	CDS	96870760	96870878	1	+	2	ID=g4314.t1.CDS4;Parent=g4314.t1;
OW052034.1_Epicampocera_succincta_genome_assembly,_chromosome:_1	AUGUSTUS	exon	96870760	96870878	.	+	.	ID=g4314.t1.exon4;Parent=g4314.t1;
OW052034.1_Epicampocera_succincta_genome_assembly,_chromosome:_1	AUGUSTUS	stop_codon	96870876	96870878	.	+	0	ID=g4314.t1.stop1;Parent=g4314.t1;
OW052034.1_Epicampocera_succincta_genome_assembly,_chromosome:_1	AUGUSTUS	gene	96871390	96873429	.	-	.	ID=g4315;
OW052034.1_Epicampocera_succincta_genome_assembly,_chromosome:_1	AUGUSTUS	mRNA	96871390	96873429	1	-	.	ID=g4315.t1;Parent=g4315;
OW052034.1_Epicampocera_succincta_genome_assembly,_chromosome:_1	AUGUSTUS	stop_codon	96871390	96871392	.	-	0	ID=g4315.t1.stop1;Parent=g4315.t1;
OW052034.1_Epicampocera_succincta_genome_assembly,_chromosome:_1	AUGUSTUS	CDS	96871390	96871507	1	-	1	ID=g4315.t1.CDS1;Parent=g4315.t1;
OW052034.1_Epicampocera_succincta_genome_assembly,_chromosome:_1	AUGUSTUS	exon	96871390	96871507	.	-	.	ID=g4315.t1.exon1;Parent=g4315.t1;
OW052034.1_Epicampocera_succincta_genome_assembly,_chromosome:_1	AUGUSTUS	intron	96871508	96872201	1	-	.	ID=g4315.t1.intron1;Parent=g4315.t1;
OW052034.1_Epicampocera_succincta_genome_assembly,_chromosome:_1	AUGUSTUS	CDS	96872202	96872373	1	-	2	ID=g4315.t1.CDS2;Parent=g4315.t1;
OW052034.1_Epicampocera_succincta_genome_assembly,_chromosome:_1	AUGUSTUS	exon	96872202	96872373	.	-	.	ID=g4315.t1.exon2;Parent=g4315.t1;
OW052034.1_Epicampocera_succincta_genome_assembly,_chromosome:_1	AUGUSTUS	intron	96872374	96873057	1	-	.	ID=g4315.t1.intron2;Parent=g4315.t1;
OW052034.1_Epicampocera_succincta_genome_assembly,_chromosome:_1	AUGUSTUS	CDS	96873058	96873181	1	-	0	ID=g4315.t1.CDS3;Parent=g4315.t1;
OW052034.1_Epicampocera_succincta_genome_assembly,_chromosome:_1	AUGUSTUS	exon	96873058	96873181	.	-	.	ID=g4315.t1.exon3;Parent=g4315.t1;
OW052034.1_Epicampocera_succincta_genome_assembly,_chromosome:_1	AUGUSTUS	intron	96873182	96873237	1	-	.	ID=g4315.t1.intron3;Parent=g4315.t1;
OW052034.1_Epicampocera_succincta_genome_assembly,_chromosome:_1	AUGUSTUS	CDS	96873238	96873429	1	-	0	ID=g4315.t1.CDS4;Parent=g4315.t1;
OW052034.1_Epicampocera_succincta_genome_assembly,_chromosome:_1	AUGUSTUS	exon	96873238	96873429	.	-	.	ID=g4315.t1.exon4;Parent=g4315.t1;
OW052034.1_Epicampocera_succincta_genome_assembly,_chromosome:_1	AUGUSTUS	start_codon	96873427	96873429	.	-	0	ID=g4315.t1.start1;Parent=g4315.t1;
OW052034.1_Epicampocera_succincta_genome_assembly,_chromosome:_1	AUGUSTUS	gene	96876513	96878459	.	+	.	ID=g4316;
OW052034.1_Epicampocera_succincta_genome_assembly,_chromosome:_1	AUGUSTUS	mRNA	96876513	96878459	1	+	.	ID=g4316.t1;Parent=g4316;
OW052034.1_Epicampocera_succincta_genome_assembly,_chromosome:_1	AUGUSTUS	start_codon	96876513	96876515	.	+	0	ID=g4316.t1.start1;Parent=g4316.t1;
OW052034.1_Epicampocera_succincta_genome_assembly,_chromosome:_1	AUGUSTUS	CDS	96876513	96877200	1	+	0	ID=g4316.t1.CDS1;Parent=g4316.t1;
OW052034.1_Epicampocera_succincta_genome_assembly,_chromosome:_1	AUGUSTUS	exon	96876513	96877200	.	+	.	ID=g4316.t1.exon1;Parent=g4316.t1;
OW052034.1_Epicampocera_succincta_genome_assembly,_chromosome:_1	AUGUSTUS	intron	96877201	96877259	1	+	.	ID=g4316.t1.intron1;Parent=g4316.t1;
OW052034.1_Epicampocera_succincta_genome_assembly,_chromosome:_1	AUGUSTUS	CDS	96877260	96877387	1	+	2	ID=g4316.t1.CDS2;Parent=g4316.t1;
OW052034.1_Epicampocera_succincta_genome_assembly,_chromosome:_1	AUGUSTUS	exon	96877260	96877387	.	+	.	ID=g4316.t1.exon2;Parent=g4316.t1;
OW052034.1_Epicampocera_succincta_genome_assembly,_chromosome:_1	AUGUSTUS	intron	96877388	96878267	1	+	.	ID=g4316.t1.intron2;Parent=g4316.t1;
OW052034.1_Epicampocera_succincta_genome_assembly,_chromosome:_1	AUGUSTUS	CDS	96878268	96878459	1	+	0	ID=g4316.t1.CDS3;Parent=g4316.t1;
OW052034.1_Epicampocera_succincta_genome_assembly,_chromosome:_1	AUGUSTUS	exon	96878268	96878459	.	+	.	ID=g4316.t1.exon3;Parent=g4316.t1;
OW052034.1_Epicampocera_succincta_genome_assembly,_chromosome:_1	AUGUSTUS	stop_codon	96878457	96878459	.	+	0	ID=g4316.t1.stop1;Parent=g4316.t1;
OW052034.1_Epicampocera_succincta_genome_assembly,_chromosome:_1	AUGUSTUS	gene	96880387	96887527	.	-	.	ID=g4317;
OW052034.1_Epicampocera_succincta_genome_assembly,_chromosome:_1	AUGUSTUS	mRNA	96880387	96887527	0.99	-	.	ID=g4317.t1;Parent=g4317;
OW052034.1_Epicampocera_succincta_genome_assembly,_chromosome:_1	AUGUSTUS	stop_codon	96880387	96880389	.	-	0	ID=g4317.t1.stop1;Parent=g4317.t1;
OW052034.1_Epicampocera_succincta_genome_assembly,_chromosome:_1	AUGUSTUS	CDS	96880387	96880497	1	-	0	ID=g4317.t1.CDS1;Parent=g4317.t1;
OW052034.1_Epicampocera_succincta_genome_assembly,_chromosome:_1	AUGUSTUS	exon	96880387	96880497	.	-	.	ID=g4317.t1.exon1;Parent=g4317.t1;
OW052034.1_Epicampocera_succincta_genome_assembly,_chromosome:_1	AUGUSTUS	intron	96880498	96880560	1	-	.	ID=g4317.t1.intron1;Parent=g4317.t1;
OW052034.1_Epicampocera_succincta_genome_assembly,_chromosome:_1	AUGUSTUS	CDS	96880561	96880846	1	-	1	ID=g4317.t1.CDS2;Parent=g4317.t1;
OW052034.1_Epicampocera_succincta_genome_assembly,_chromosome:_1	AUGUSTUS	exon	96880561	96880846	.	-	.	ID=g4317.t1.exon2;Parent=g4317.t1;
OW052034.1_Epicampocera_succincta_genome_assembly,_chromosome:_1	AUGUSTUS	intron	96880847	96880901	1	-	.	ID=g4317.t1.intron2;Parent=g4317.t1;
OW052034.1_Epicampocera_succincta_genome_assembly,_chromosome:_1	AUGUSTUS	CDS	96880902	96881334	1	-	2	ID=g4317.t1.CDS3;Parent=g4317.t1;
OW052034.1_Epicampocera_succincta_genome_assembly,_chromosome:_1	AUGUSTUS	exon	96880902	96881334	.	-	.	ID=g4317.t1.exon3;Parent=g4317.t1;
OW052034.1_Epicampocera_succincta_genome_assembly,_chromosome:_1	AUGUSTUS	intron	96881335	96882710	1	-	.	ID=g4317.t1.intron3;Parent=g4317.t1;
OW052034.1_Epicampocera_succincta_genome_assembly,_chromosome:_1	AUGUSTUS	CDS	96882711	96883365	1	-	0	ID=g4317.t1.CDS4;Parent=g4317.t1;
OW052034.1_Epicampocera_succincta_genome_assembly,_chromosome:_1	AUGUSTUS	exon	96882711	96883365	.	-	.	ID=g4317.t1.exon4;Parent=g4317.t1;
OW052034.1_Epicampocera_succincta_genome_assembly,_chromosome:_1	AUGUSTUS	intron	96883366	96884734	1	-	.	ID=g4317.t1.intron4;Parent=g4317.t1;
OW052034.1_Epicampocera_succincta_genome_assembly,_chromosome:_1	AUGUSTUS	CDS	96884735	96884952	1	-	2	ID=g4317.t1.CDS5;Parent=g4317.t1;
OW052034.1_Epicampocera_succincta_genome_assembly,_chromosome:_1	AUGUSTUS	exon	96884735	96884952	.	-	.	ID=g4317.t1.exon5;Parent=g4317.t1;
OW052034.1_Epicampocera_succincta_genome_assembly,_chromosome:_1	AUGUSTUS	intron	96884953	96885006	1	-	.	ID=g4317.t1.intron5;Parent=g4317.t1;
OW052034.1_Epicampocera_succincta_genome_assembly,_chromosome:_1	AUGUSTUS	CDS	96885007	96885309	1	-	2	ID=g4317.t1.CDS6;Parent=g4317.t1;
OW052034.1_Epicampocera_succincta_genome_assembly,_chromosome:_1	AUGUSTUS	exon	96885007	96885309	.	-	.	ID=g4317.t1.exon6;Parent=g4317.t1;
OW052034.1_Epicampocera_succincta_genome_assembly,_chromosome:_1	AUGUSTUS	intron	96885310	96885367	1	-	.	ID=g4317.t1.intron6;Parent=g4317.t1;
OW052034.1_Epicampocera_succincta_genome_assembly,_chromosome:_1	AUGUSTUS	CDS	96885368	96885575	1	-	0	ID=g4317.t1.CDS7;Parent=g4317.t1;
OW052034.1_Epicampocera_succincta_genome_assembly,_chromosome:_1	AUGUSTUS	exon	96885368	96885575	.	-	.	ID=g4317.t1.exon7;Parent=g4317.t1;
OW052034.1_Epicampocera_succincta_genome_assembly,_chromosome:_1	AUGUSTUS	intron	96885576	96885632	1	-	.	ID=g4317.t1.intron7;Parent=g4317.t1;
OW052034.1_Epicampocera_succincta_genome_assembly,_chromosome:_1	AUGUSTUS	CDS	96885633	96885848	1	-	0	ID=g4317.t1.CDS8;Parent=g4317.t1;
OW052034.1_Epicampocera_succincta_genome_assembly,_chromosome:_1	AUGUSTUS	exon	96885633	96885848	.	-	.	ID=g4317.t1.exon8;Parent=g4317.t1;
OW052034.1_Epicampocera_succincta_genome_assembly,_chromosome:_1	AUGUSTUS	intron	96885849	96885917	1	-	.	ID=g4317.t1.intron8;Parent=g4317.t1;
OW052034.1_Epicampocera_succincta_genome_assembly,_chromosome:_1	AUGUSTUS	CDS	96885918	96886087	1	-	2	ID=g4317.t1.CDS9;Parent=g4317.t1;
OW052034.1_Epicampocera_succincta_genome_assembly,_chromosome:_1	AUGUSTUS	exon	96885918	96886087	.	-	.	ID=g4317.t1.exon9;Parent=g4317.t1;
OW052034.1_Epicampocera_succincta_genome_assembly,_chromosome:_1	AUGUSTUS	intron	96886088	96887348	1	-	.	ID=g4317.t1.intron9;Parent=g4317.t1;
OW052034.1_Epicampocera_succincta_genome_assembly,_chromosome:_1	AUGUSTUS	CDS	96887349	96887441	1	-	2	ID=g4317.t1.CDS10;Parent=g4317.t1;
OW052034.1_Epicampocera_succincta_genome_assembly,_chromosome:_1	AUGUSTUS	exon	96887349	96887441	.	-	.	ID=g4317.t1.exon10;Parent=g4317.t1;
OW052034.1_Epicampocera_succincta_genome_assembly,_chromosome:_1	AUGUSTUS	intron	96887442	96887520	0.99	-	.	ID=g4317.t1.intron10;Parent=g4317.t1;
OW052034.1_Epicampocera_succincta_genome_assembly,_chromosome:_1	AUGUSTUS	CDS	96887521	96887527	0.99	-	0	ID=g4317.t1.CDS11;Parent=g4317.t1;
OW052034.1_Epicampocera_succincta_genome_assembly,_chromosome:_1	AUGUSTUS	exon	96887521	96887527	.	-	.	ID=g4317.t1.exon11;Parent=g4317.t1;
OW052034.1_Epicampocera_succincta_genome_assembly,_chromosome:_1	AUGUSTUS	start_codon	96887525	96887527	.	-	0	ID=g4317.t1.start1;Parent=g4317.t1;
OW052034.1_Epicampocera_succincta_genome_assembly,_chromosome:_1	AUGUSTUS	gene	96903089	96906155	.	+	.	ID=g4318;
OW052034.1_Epicampocera_succincta_genome_assembly,_chromosome:_1	AUGUSTUS	mRNA	96903396	96906155	1	+	.	ID=g4318.t1;Parent=g4318;
OW052034.1_Epicampocera_succincta_genome_assembly,_chromosome:_1	AUGUSTUS	start_codon	96903396	96903398	.	+	0	ID=g4318.t1.start1;Parent=g4318.t1;
OW052034.1_Epicampocera_succincta_genome_assembly,_chromosome:_1	AUGUSTUS	CDS	96903396	96904299	1	+	0	ID=g4318.t1.CDS1;Parent=g4318.t1;
OW052034.1_Epicampocera_succincta_genome_assembly,_chromosome:_1	AUGUSTUS	exon	96903396	96904299	.	+	.	ID=g4318.t1.exon1;Parent=g4318.t1;
OW052034.1_Epicampocera_succincta_genome_assembly,_chromosome:_1	AUGUSTUS	intron	96904300	96905250	1	+	.	ID=g4318.t1.intron1;Parent=g4318.t1;
OW052034.1_Epicampocera_succincta_genome_assembly,_chromosome:_1	AUGUSTUS	CDS	96905251	96906155	1	+	2	ID=g4318.t1.CDS2;Parent=g4318.t1;
OW052034.1_Epicampocera_succincta_genome_assembly,_chromosome:_1	AUGUSTUS	exon	96905251	96906155	.	+	.	ID=g4318.t1.exon2;Parent=g4318.t1;
OW052034.1_Epicampocera_succincta_genome_assembly,_chromosome:_1	AUGUSTUS	stop_codon	96906153	96906155	.	+	0	ID=g4318.t1.stop1;Parent=g4318.t1;
OW052034.1_Epicampocera_succincta_genome_assembly,_chromosome:_1	AUGUSTUS	mRNA	96903089	96906155	0.58	+	.	ID=g4318.t2;Parent=g4318;
OW052034.1_Epicampocera_succincta_genome_assembly,_chromosome:_1	AUGUSTUS	start_codon	96903089	96903091	.	+	0	ID=g4318.t2.start1;Parent=g4318.t2;
OW052034.1_Epicampocera_succincta_genome_assembly,_chromosome:_1	AUGUSTUS	CDS	96903089	96903134	0.58	+	0	ID=g4318.t2.CDS1;Parent=g4318.t2;
OW052034.1_Epicampocera_succincta_genome_assembly,_chromosome:_1	AUGUSTUS	exon	96903089	96903134	.	+	.	ID=g4318.t2.exon1;Parent=g4318.t2;
OW052034.1_Epicampocera_succincta_genome_assembly,_chromosome:_1	AUGUSTUS	intron	96903135	96903366	0.58	+	.	ID=g4318.t2.intron1;Parent=g4318.t2;
OW052034.1_Epicampocera_succincta_genome_assembly,_chromosome:_1	AUGUSTUS	CDS	96903367	96904299	0.96	+	2	ID=g4318.t2.CDS2;Parent=g4318.t2;
OW052034.1_Epicampocera_succincta_genome_assembly,_chromosome:_1	AUGUSTUS	exon	96903367	96904299	.	+	.	ID=g4318.t2.exon2;Parent=g4318.t2;
OW052034.1_Epicampocera_succincta_genome_assembly,_chromosome:_1	AUGUSTUS	intron	96904300	96905250	1	+	.	ID=g4318.t2.intron2;Parent=g4318.t2;
OW052034.1_Epicampocera_succincta_genome_assembly,_chromosome:_1	AUGUSTUS	CDS	96905251	96906155	1	+	2	ID=g4318.t2.CDS3;Parent=g4318.t2;
OW052034.1_Epicampocera_succincta_genome_assembly,_chromosome:_1	AUGUSTUS	exon	96905251	96906155	.	+	.	ID=g4318.t2.exon3;Parent=g4318.t2;
OW052034.1_Epicampocera_succincta_genome_assembly,_chromosome:_1	AUGUSTUS	stop_codon	96906153	96906155	.	+	0	ID=g4318.t2.stop1;Parent=g4318.t2;
OW052034.1_Epicampocera_succincta_genome_assembly,_chromosome:_1	AUGUSTUS	gene	96909686	96910351	.	+	.	ID=g4319;
OW052034.1_Epicampocera_succincta_genome_assembly,_chromosome:_1	AUGUSTUS	mRNA	96909686	96910351	1	+	.	ID=g4319.t1;Parent=g4319;
OW052034.1_Epicampocera_succincta_genome_assembly,_chromosome:_1	AUGUSTUS	start_codon	96909686	96909688	.	+	0	ID=g4319.t1.start1;Parent=g4319.t1;
OW052034.1_Epicampocera_succincta_genome_assembly,_chromosome:_1	AUGUSTUS	CDS	96909686	96910351	1	+	0	ID=g4319.t1.CDS1;Parent=g4319.t1;
OW052034.1_Epicampocera_succincta_genome_assembly,_chromosome:_1	AUGUSTUS	exon	96909686	96910351	.	+	.	ID=g4319.t1.exon1;Parent=g4319.t1;
OW052034.1_Epicampocera_succincta_genome_assembly,_chromosome:_1	AUGUSTUS	stop_codon	96910349	96910351	.	+	0	ID=g4319.t1.stop1;Parent=g4319.t1;
OW052034.1_Epicampocera_succincta_genome_assembly,_chromosome:_1	AUGUSTUS	gene	96912413	96913582	.	-	.	ID=g4320;
OW052034.1_Epicampocera_succincta_genome_assembly,_chromosome:_1	AUGUSTUS	mRNA	96912413	96913582	1	-	.	ID=g4320.t1;Parent=g4320;
OW052034.1_Epicampocera_succincta_genome_assembly,_chromosome:_1	AUGUSTUS	stop_codon	96912413	96912415	.	-	0	ID=g4320.t1.stop1;Parent=g4320.t1;
OW052034.1_Epicampocera_succincta_genome_assembly,_chromosome:_1	AUGUSTUS	CDS	96912413	96913582	1	-	0	ID=g4320.t1.CDS1;Parent=g4320.t1;
OW052034.1_Epicampocera_succincta_genome_assembly,_chromosome:_1	AUGUSTUS	exon	96912413	96913582	.	-	.	ID=g4320.t1.exon1;Parent=g4320.t1;
OW052034.1_Epicampocera_succincta_genome_assembly,_chromosome:_1	AUGUSTUS	start_codon	96913580	96913582	.	-	0	ID=g4320.t1.start1;Parent=g4320.t1;
OW052034.1_Epicampocera_succincta_genome_assembly,_chromosome:_1	AUGUSTUS	gene	96914340	96916383	.	+	.	ID=g4321;
OW052034.1_Epicampocera_succincta_genome_assembly,_chromosome:_1	AUGUSTUS	mRNA	96914340	96916383	1	+	.	ID=g4321.t1;Parent=g4321;
OW052034.1_Epicampocera_succincta_genome_assembly,_chromosome:_1	AUGUSTUS	start_codon	96914340	96914342	.	+	0	ID=g4321.t1.start1;Parent=g4321.t1;
OW052034.1_Epicampocera_succincta_genome_assembly,_chromosome:_1	AUGUSTUS	CDS	96914340	96914516	1	+	0	ID=g4321.t1.CDS1;Parent=g4321.t1;
OW052034.1_Epicampocera_succincta_genome_assembly,_chromosome:_1	AUGUSTUS	exon	96914340	96914516	.	+	.	ID=g4321.t1.exon1;Parent=g4321.t1;
OW052034.1_Epicampocera_succincta_genome_assembly,_chromosome:_1	AUGUSTUS	intron	96914517	96914597	1	+	.	ID=g4321.t1.intron1;Parent=g4321.t1;
OW052034.1_Epicampocera_succincta_genome_assembly,_chromosome:_1	AUGUSTUS	CDS	96914598	96914876	1	+	0	ID=g4321.t1.CDS2;Parent=g4321.t1;
OW052034.1_Epicampocera_succincta_genome_assembly,_chromosome:_1	AUGUSTUS	exon	96914598	96914876	.	+	.	ID=g4321.t1.exon2;Parent=g4321.t1;
OW052034.1_Epicampocera_succincta_genome_assembly,_chromosome:_1	AUGUSTUS	intron	96914877	96915463	1	+	.	ID=g4321.t1.intron2;Parent=g4321.t1;
OW052034.1_Epicampocera_succincta_genome_assembly,_chromosome:_1	AUGUSTUS	CDS	96915464	96915623	1	+	0	ID=g4321.t1.CDS3;Parent=g4321.t1;
OW052034.1_Epicampocera_succincta_genome_assembly,_chromosome:_1	AUGUSTUS	exon	96915464	96915623	.	+	.	ID=g4321.t1.exon3;Parent=g4321.t1;
OW052034.1_Epicampocera_succincta_genome_assembly,_chromosome:_1	AUGUSTUS	intron	96915624	96915685	1	+	.	ID=g4321.t1.intron3;Parent=g4321.t1;
OW052034.1_Epicampocera_succincta_genome_assembly,_chromosome:_1	AUGUSTUS	CDS	96915686	96916383	1	+	2	ID=g4321.t1.CDS4;Parent=g4321.t1;
OW052034.1_Epicampocera_succincta_genome_assembly,_chromosome:_1	AUGUSTUS	exon	96915686	96916383	.	+	.	ID=g4321.t1.exon4;Parent=g4321.t1;
OW052034.1_Epicampocera_succincta_genome_assembly,_chromosome:_1	AUGUSTUS	stop_codon	96916381	96916383	.	+	0	ID=g4321.t1.stop1;Parent=g4321.t1;
OW052034.1_Epicampocera_succincta_genome_assembly,_chromosome:_1	AUGUSTUS	gene	96927408	96957072	.	+	.	ID=g4322;
OW052034.1_Epicampocera_succincta_genome_assembly,_chromosome:_1	AUGUSTUS	mRNA	96927408	96957072	0.55	+	.	ID=g4322.t1;Parent=g4322;
OW052034.1_Epicampocera_succincta_genome_assembly,_chromosome:_1	AUGUSTUS	start_codon	96927408	96927410	.	+	0	ID=g4322.t1.start1;Parent=g4322.t1;
OW052034.1_Epicampocera_succincta_genome_assembly,_chromosome:_1	AUGUSTUS	CDS	96927408	96928016	1	+	0	ID=g4322.t1.CDS1;Parent=g4322.t1;
OW052034.1_Epicampocera_succincta_genome_assembly,_chromosome:_1	AUGUSTUS	exon	96927408	96928016	.	+	.	ID=g4322.t1.exon1;Parent=g4322.t1;
OW052034.1_Epicampocera_succincta_genome_assembly,_chromosome:_1	AUGUSTUS	intron	96928017	96931401	1	+	.	ID=g4322.t1.intron1;Parent=g4322.t1;
OW052034.1_Epicampocera_succincta_genome_assembly,_chromosome:_1	AUGUSTUS	CDS	96931402	96932023	1	+	0	ID=g4322.t1.CDS2;Parent=g4322.t1;
OW052034.1_Epicampocera_succincta_genome_assembly,_chromosome:_1	AUGUSTUS	exon	96931402	96932023	.	+	.	ID=g4322.t1.exon2;Parent=g4322.t1;
OW052034.1_Epicampocera_succincta_genome_assembly,_chromosome:_1	AUGUSTUS	intron	96932024	96932088	1	+	.	ID=g4322.t1.intron2;Parent=g4322.t1;
OW052034.1_Epicampocera_succincta_genome_assembly,_chromosome:_1	AUGUSTUS	CDS	96932089	96932276	1	+	2	ID=g4322.t1.CDS3;Parent=g4322.t1;
OW052034.1_Epicampocera_succincta_genome_assembly,_chromosome:_1	AUGUSTUS	exon	96932089	96932276	.	+	.	ID=g4322.t1.exon3;Parent=g4322.t1;
OW052034.1_Epicampocera_succincta_genome_assembly,_chromosome:_1	AUGUSTUS	intron	96932277	96932339	1	+	.	ID=g4322.t1.intron3;Parent=g4322.t1;
OW052034.1_Epicampocera_succincta_genome_assembly,_chromosome:_1	AUGUSTUS	CDS	96932340	96932498	1	+	0	ID=g4322.t1.CDS4;Parent=g4322.t1;
OW052034.1_Epicampocera_succincta_genome_assembly,_chromosome:_1	AUGUSTUS	exon	96932340	96932498	.	+	.	ID=g4322.t1.exon4;Parent=g4322.t1;
OW052034.1_Epicampocera_succincta_genome_assembly,_chromosome:_1	AUGUSTUS	intron	96932499	96932563	1	+	.	ID=g4322.t1.intron4;Parent=g4322.t1;
OW052034.1_Epicampocera_succincta_genome_assembly,_chromosome:_1	AUGUSTUS	CDS	96932564	96932716	1	+	0	ID=g4322.t1.CDS5;Parent=g4322.t1;
OW052034.1_Epicampocera_succincta_genome_assembly,_chromosome:_1	AUGUSTUS	exon	96932564	96932716	.	+	.	ID=g4322.t1.exon5;Parent=g4322.t1;
OW052034.1_Epicampocera_succincta_genome_assembly,_chromosome:_1	AUGUSTUS	intron	96932717	96932774	1	+	.	ID=g4322.t1.intron5;Parent=g4322.t1;
OW052034.1_Epicampocera_succincta_genome_assembly,_chromosome:_1	AUGUSTUS	CDS	96932775	96932891	1	+	0	ID=g4322.t1.CDS6;Parent=g4322.t1;
OW052034.1_Epicampocera_succincta_genome_assembly,_chromosome:_1	AUGUSTUS	exon	96932775	96932891	.	+	.	ID=g4322.t1.exon6;Parent=g4322.t1;
OW052034.1_Epicampocera_succincta_genome_assembly,_chromosome:_1	AUGUSTUS	intron	96932892	96932961	1	+	.	ID=g4322.t1.intron6;Parent=g4322.t1;
OW052034.1_Epicampocera_succincta_genome_assembly,_chromosome:_1	AUGUSTUS	CDS	96932962	96933346	1	+	0	ID=g4322.t1.CDS7;Parent=g4322.t1;
OW052034.1_Epicampocera_succincta_genome_assembly,_chromosome:_1	AUGUSTUS	exon	96932962	96933346	.	+	.	ID=g4322.t1.exon7;Parent=g4322.t1;
OW052034.1_Epicampocera_succincta_genome_assembly,_chromosome:_1	AUGUSTUS	intron	96933347	96933410	1	+	.	ID=g4322.t1.intron7;Parent=g4322.t1;
OW052034.1_Epicampocera_succincta_genome_assembly,_chromosome:_1	AUGUSTUS	CDS	96933411	96933781	1	+	2	ID=g4322.t1.CDS8;Parent=g4322.t1;
OW052034.1_Epicampocera_succincta_genome_assembly,_chromosome:_1	AUGUSTUS	exon	96933411	96933781	.	+	.	ID=g4322.t1.exon8;Parent=g4322.t1;
OW052034.1_Epicampocera_succincta_genome_assembly,_chromosome:_1	AUGUSTUS	intron	96933782	96933853	1	+	.	ID=g4322.t1.intron8;Parent=g4322.t1;
OW052034.1_Epicampocera_succincta_genome_assembly,_chromosome:_1	AUGUSTUS	CDS	96933854	96933965	0.98	+	0	ID=g4322.t1.CDS9;Parent=g4322.t1;
OW052034.1_Epicampocera_succincta_genome_assembly,_chromosome:_1	AUGUSTUS	exon	96933854	96933965	.	+	.	ID=g4322.t1.exon9;Parent=g4322.t1;
OW052034.1_Epicampocera_succincta_genome_assembly,_chromosome:_1	AUGUSTUS	intron	96933966	96943484	0.73	+	.	ID=g4322.t1.intron9;Parent=g4322.t1;
OW052034.1_Epicampocera_succincta_genome_assembly,_chromosome:_1	AUGUSTUS	CDS	96943485	96943632	0.96	+	2	ID=g4322.t1.CDS10;Parent=g4322.t1;
OW052034.1_Epicampocera_succincta_genome_assembly,_chromosome:_1	AUGUSTUS	exon	96943485	96943632	.	+	.	ID=g4322.t1.exon10;Parent=g4322.t1;
OW052034.1_Epicampocera_succincta_genome_assembly,_chromosome:_1	AUGUSTUS	intron	96943633	96943713	1	+	.	ID=g4322.t1.intron10;Parent=g4322.t1;
OW052034.1_Epicampocera_succincta_genome_assembly,_chromosome:_1	AUGUSTUS	CDS	96943714	96944471	1	+	1	ID=g4322.t1.CDS11;Parent=g4322.t1;
OW052034.1_Epicampocera_succincta_genome_assembly,_chromosome:_1	AUGUSTUS	exon	96943714	96944471	.	+	.	ID=g4322.t1.exon11;Parent=g4322.t1;
OW052034.1_Epicampocera_succincta_genome_assembly,_chromosome:_1	AUGUSTUS	intron	96944472	96944827	1	+	.	ID=g4322.t1.intron11;Parent=g4322.t1;
OW052034.1_Epicampocera_succincta_genome_assembly,_chromosome:_1	AUGUSTUS	CDS	96944828	96945477	0.81	+	2	ID=g4322.t1.CDS12;Parent=g4322.t1;
OW052034.1_Epicampocera_succincta_genome_assembly,_chromosome:_1	AUGUSTUS	exon	96944828	96945477	.	+	.	ID=g4322.t1.exon12;Parent=g4322.t1;
OW052034.1_Epicampocera_succincta_genome_assembly,_chromosome:_1	AUGUSTUS	intron	96945478	96948376	0.87	+	.	ID=g4322.t1.intron12;Parent=g4322.t1;
OW052034.1_Epicampocera_succincta_genome_assembly,_chromosome:_1	AUGUSTUS	CDS	96948377	96948677	0.91	+	0	ID=g4322.t1.CDS13;Parent=g4322.t1;
OW052034.1_Epicampocera_succincta_genome_assembly,_chromosome:_1	AUGUSTUS	exon	96948377	96948677	.	+	.	ID=g4322.t1.exon13;Parent=g4322.t1;
OW052034.1_Epicampocera_succincta_genome_assembly,_chromosome:_1	AUGUSTUS	intron	96948678	96956122	0.99	+	.	ID=g4322.t1.intron13;Parent=g4322.t1;
OW052034.1_Epicampocera_succincta_genome_assembly,_chromosome:_1	AUGUSTUS	CDS	96956123	96957072	1	+	2	ID=g4322.t1.CDS14;Parent=g4322.t1;
OW052034.1_Epicampocera_succincta_genome_assembly,_chromosome:_1	AUGUSTUS	exon	96956123	96957072	.	+	.	ID=g4322.t1.exon14;Parent=g4322.t1;
OW052034.1_Epicampocera_succincta_genome_assembly,_chromosome:_1	AUGUSTUS	stop_codon	96957070	96957072	.	+	0	ID=g4322.t1.stop1;Parent=g4322.t1;
OW052034.1_Epicampocera_succincta_genome_assembly,_chromosome:_1	AUGUSTUS	gene	96971656	96972817	.	+	.	ID=g4323;
OW052034.1_Epicampocera_succincta_genome_assembly,_chromosome:_1	AUGUSTUS	mRNA	96971656	96972817	1	+	.	ID=g4323.t1;Parent=g4323;
OW052034.1_Epicampocera_succincta_genome_assembly,_chromosome:_1	AUGUSTUS	start_codon	96971656	96971658	.	+	0	ID=g4323.t1.start1;Parent=g4323.t1;
OW052034.1_Epicampocera_succincta_genome_assembly,_chromosome:_1	AUGUSTUS	CDS	96971656	96971674	1	+	0	ID=g4323.t1.CDS1;Parent=g4323.t1;
OW052034.1_Epicampocera_succincta_genome_assembly,_chromosome:_1	AUGUSTUS	exon	96971656	96971674	.	+	.	ID=g4323.t1.exon1;Parent=g4323.t1;
OW052034.1_Epicampocera_succincta_genome_assembly,_chromosome:_1	AUGUSTUS	intron	96971675	96971727	1	+	.	ID=g4323.t1.intron1;Parent=g4323.t1;
OW052034.1_Epicampocera_succincta_genome_assembly,_chromosome:_1	AUGUSTUS	CDS	96971728	96971897	1	+	2	ID=g4323.t1.CDS2;Parent=g4323.t1;
OW052034.1_Epicampocera_succincta_genome_assembly,_chromosome:_1	AUGUSTUS	exon	96971728	96971897	.	+	.	ID=g4323.t1.exon2;Parent=g4323.t1;
OW052034.1_Epicampocera_succincta_genome_assembly,_chromosome:_1	AUGUSTUS	intron	96971898	96971956	1	+	.	ID=g4323.t1.intron2;Parent=g4323.t1;
OW052034.1_Epicampocera_succincta_genome_assembly,_chromosome:_1	AUGUSTUS	CDS	96971957	96972817	1	+	0	ID=g4323.t1.CDS3;Parent=g4323.t1;
OW052034.1_Epicampocera_succincta_genome_assembly,_chromosome:_1	AUGUSTUS	exon	96971957	96972817	.	+	.	ID=g4323.t1.exon3;Parent=g4323.t1;
OW052034.1_Epicampocera_succincta_genome_assembly,_chromosome:_1	AUGUSTUS	stop_codon	96972815	96972817	.	+	0	ID=g4323.t1.stop1;Parent=g4323.t1;
OW052034.1_Epicampocera_succincta_genome_assembly,_chromosome:_1	AUGUSTUS	gene	96974759	96975581	.	-	.	ID=g4324;
OW052034.1_Epicampocera_succincta_genome_assembly,_chromosome:_1	AUGUSTUS	mRNA	96974759	96975581	1	-	.	ID=g4324.t1;Parent=g4324;
OW052034.1_Epicampocera_succincta_genome_assembly,_chromosome:_1	AUGUSTUS	stop_codon	96974759	96974761	.	-	0	ID=g4324.t1.stop1;Parent=g4324.t1;
OW052034.1_Epicampocera_succincta_genome_assembly,_chromosome:_1	AUGUSTUS	CDS	96974759	96974939	1	-	1	ID=g4324.t1.CDS1;Parent=g4324.t1;
OW052034.1_Epicampocera_succincta_genome_assembly,_chromosome:_1	AUGUSTUS	exon	96974759	96974939	.	-	.	ID=g4324.t1.exon1;Parent=g4324.t1;
OW052034.1_Epicampocera_succincta_genome_assembly,_chromosome:_1	AUGUSTUS	intron	96974940	96975035	1	-	.	ID=g4324.t1.intron1;Parent=g4324.t1;
OW052034.1_Epicampocera_succincta_genome_assembly,_chromosome:_1	AUGUSTUS	CDS	96975036	96975179	1	-	1	ID=g4324.t1.CDS2;Parent=g4324.t1;
OW052034.1_Epicampocera_succincta_genome_assembly,_chromosome:_1	AUGUSTUS	exon	96975036	96975179	.	-	.	ID=g4324.t1.exon2;Parent=g4324.t1;
OW052034.1_Epicampocera_succincta_genome_assembly,_chromosome:_1	AUGUSTUS	intron	96975180	96975273	1	-	.	ID=g4324.t1.intron2;Parent=g4324.t1;
OW052034.1_Epicampocera_succincta_genome_assembly,_chromosome:_1	AUGUSTUS	CDS	96975274	96975581	1	-	0	ID=g4324.t1.CDS3;Parent=g4324.t1;
OW052034.1_Epicampocera_succincta_genome_assembly,_chromosome:_1	AUGUSTUS	exon	96975274	96975581	.	-	.	ID=g4324.t1.exon3;Parent=g4324.t1;
OW052034.1_Epicampocera_succincta_genome_assembly,_chromosome:_1	AUGUSTUS	start_codon	96975579	96975581	.	-	0	ID=g4324.t1.start1;Parent=g4324.t1;
OW052034.1_Epicampocera_succincta_genome_assembly,_chromosome:_1	AUGUSTUS	gene	96979621	96999905	.	+	.	ID=g4325;
OW052034.1_Epicampocera_succincta_genome_assembly,_chromosome:_1	AUGUSTUS	mRNA	96979621	96999905	1	+	.	ID=g4325.t1;Parent=g4325;
OW052034.1_Epicampocera_succincta_genome_assembly,_chromosome:_1	AUGUSTUS	start_codon	96979621	96979623	.	+	0	ID=g4325.t1.start1;Parent=g4325.t1;
OW052034.1_Epicampocera_succincta_genome_assembly,_chromosome:_1	AUGUSTUS	CDS	96979621	96979755	1	+	0	ID=g4325.t1.CDS1;Parent=g4325.t1;
OW052034.1_Epicampocera_succincta_genome_assembly,_chromosome:_1	AUGUSTUS	exon	96979621	96979755	.	+	.	ID=g4325.t1.exon1;Parent=g4325.t1;
OW052034.1_Epicampocera_succincta_genome_assembly,_chromosome:_1	AUGUSTUS	intron	96979756	96986342	1	+	.	ID=g4325.t1.intron1;Parent=g4325.t1;
OW052034.1_Epicampocera_succincta_genome_assembly,_chromosome:_1	AUGUSTUS	CDS	96986343	96986375	1	+	0	ID=g4325.t1.CDS2;Parent=g4325.t1;
OW052034.1_Epicampocera_succincta_genome_assembly,_chromosome:_1	AUGUSTUS	exon	96986343	96986375	.	+	.	ID=g4325.t1.exon2;Parent=g4325.t1;
OW052034.1_Epicampocera_succincta_genome_assembly,_chromosome:_1	AUGUSTUS	intron	96986376	96989517	1	+	.	ID=g4325.t1.intron2;Parent=g4325.t1;
OW052034.1_Epicampocera_succincta_genome_assembly,_chromosome:_1	AUGUSTUS	CDS	96989518	96989647	1	+	0	ID=g4325.t1.CDS3;Parent=g4325.t1;
OW052034.1_Epicampocera_succincta_genome_assembly,_chromosome:_1	AUGUSTUS	exon	96989518	96989647	.	+	.	ID=g4325.t1.exon3;Parent=g4325.t1;
OW052034.1_Epicampocera_succincta_genome_assembly,_chromosome:_1	AUGUSTUS	intron	96989648	96989702	1	+	.	ID=g4325.t1.intron3;Parent=g4325.t1;
OW052034.1_Epicampocera_succincta_genome_assembly,_chromosome:_1	AUGUSTUS	CDS	96989703	96989872	1	+	2	ID=g4325.t1.CDS4;Parent=g4325.t1;
OW052034.1_Epicampocera_succincta_genome_assembly,_chromosome:_1	AUGUSTUS	exon	96989703	96989872	.	+	.	ID=g4325.t1.exon4;Parent=g4325.t1;
OW052034.1_Epicampocera_succincta_genome_assembly,_chromosome:_1	AUGUSTUS	intron	96989873	96989931	1	+	.	ID=g4325.t1.intron4;Parent=g4325.t1;
OW052034.1_Epicampocera_succincta_genome_assembly,_chromosome:_1	AUGUSTUS	CDS	96989932	96990065	1	+	0	ID=g4325.t1.CDS5;Parent=g4325.t1;
OW052034.1_Epicampocera_succincta_genome_assembly,_chromosome:_1	AUGUSTUS	exon	96989932	96990065	.	+	.	ID=g4325.t1.exon5;Parent=g4325.t1;
OW052034.1_Epicampocera_succincta_genome_assembly,_chromosome:_1	AUGUSTUS	intron	96990066	96990141	1	+	.	ID=g4325.t1.intron5;Parent=g4325.t1;
OW052034.1_Epicampocera_succincta_genome_assembly,_chromosome:_1	AUGUSTUS	CDS	96990142	96990238	1	+	1	ID=g4325.t1.CDS6;Parent=g4325.t1;
OW052034.1_Epicampocera_succincta_genome_assembly,_chromosome:_1	AUGUSTUS	exon	96990142	96990238	.	+	.	ID=g4325.t1.exon6;Parent=g4325.t1;
OW052034.1_Epicampocera_succincta_genome_assembly,_chromosome:_1	AUGUSTUS	intron	96990239	96990295	1	+	.	ID=g4325.t1.intron6;Parent=g4325.t1;
OW052034.1_Epicampocera_succincta_genome_assembly,_chromosome:_1	AUGUSTUS	CDS	96990296	96990464	1	+	0	ID=g4325.t1.CDS7;Parent=g4325.t1;
OW052034.1_Epicampocera_succincta_genome_assembly,_chromosome:_1	AUGUSTUS	exon	96990296	96990464	.	+	.	ID=g4325.t1.exon7;Parent=g4325.t1;
OW052034.1_Epicampocera_succincta_genome_assembly,_chromosome:_1	AUGUSTUS	intron	96990465	96990530	1	+	.	ID=g4325.t1.intron7;Parent=g4325.t1;
OW052034.1_Epicampocera_succincta_genome_assembly,_chromosome:_1	AUGUSTUS	CDS	96990531	96990691	1	+	2	ID=g4325.t1.CDS8;Parent=g4325.t1;
OW052034.1_Epicampocera_succincta_genome_assembly,_chromosome:_1	AUGUSTUS	exon	96990531	96990691	.	+	.	ID=g4325.t1.exon8;Parent=g4325.t1;
OW052034.1_Epicampocera_succincta_genome_assembly,_chromosome:_1	AUGUSTUS	intron	96990692	96996904	1	+	.	ID=g4325.t1.intron8;Parent=g4325.t1;
OW052034.1_Epicampocera_succincta_genome_assembly,_chromosome:_1	AUGUSTUS	CDS	96996905	96997056	1	+	0	ID=g4325.t1.CDS9;Parent=g4325.t1;
OW052034.1_Epicampocera_succincta_genome_assembly,_chromosome:_1	AUGUSTUS	exon	96996905	96997056	.	+	.	ID=g4325.t1.exon9;Parent=g4325.t1;
OW052034.1_Epicampocera_succincta_genome_assembly,_chromosome:_1	AUGUSTUS	intron	96997057	96997118	1	+	.	ID=g4325.t1.intron9;Parent=g4325.t1;
OW052034.1_Epicampocera_succincta_genome_assembly,_chromosome:_1	AUGUSTUS	CDS	96997119	96997209	1	+	1	ID=g4325.t1.CDS10;Parent=g4325.t1;
OW052034.1_Epicampocera_succincta_genome_assembly,_chromosome:_1	AUGUSTUS	exon	96997119	96997209	.	+	.	ID=g4325.t1.exon10;Parent=g4325.t1;
OW052034.1_Epicampocera_succincta_genome_assembly,_chromosome:_1	AUGUSTUS	intron	96997210	96997279	1	+	.	ID=g4325.t1.intron10;Parent=g4325.t1;
OW052034.1_Epicampocera_succincta_genome_assembly,_chromosome:_1	AUGUSTUS	CDS	96997280	96997500	1	+	0	ID=g4325.t1.CDS11;Parent=g4325.t1;
OW052034.1_Epicampocera_succincta_genome_assembly,_chromosome:_1	AUGUSTUS	exon	96997280	96997500	.	+	.	ID=g4325.t1.exon11;Parent=g4325.t1;
OW052034.1_Epicampocera_succincta_genome_assembly,_chromosome:_1	AUGUSTUS	intron	96997501	96997570	1	+	.	ID=g4325.t1.intron11;Parent=g4325.t1;
OW052034.1_Epicampocera_succincta_genome_assembly,_chromosome:_1	AUGUSTUS	CDS	96997571	96997733	1	+	1	ID=g4325.t1.CDS12;Parent=g4325.t1;
OW052034.1_Epicampocera_succincta_genome_assembly,_chromosome:_1	AUGUSTUS	exon	96997571	96997733	.	+	.	ID=g4325.t1.exon12;Parent=g4325.t1;
OW052034.1_Epicampocera_succincta_genome_assembly,_chromosome:_1	AUGUSTUS	intron	96997734	96997794	1	+	.	ID=g4325.t1.intron12;Parent=g4325.t1;
OW052034.1_Epicampocera_succincta_genome_assembly,_chromosome:_1	AUGUSTUS	CDS	96997795	96997942	1	+	0	ID=g4325.t1.CDS13;Parent=g4325.t1;
OW052034.1_Epicampocera_succincta_genome_assembly,_chromosome:_1	AUGUSTUS	exon	96997795	96997942	.	+	.	ID=g4325.t1.exon13;Parent=g4325.t1;
OW052034.1_Epicampocera_succincta_genome_assembly,_chromosome:_1	AUGUSTUS	intron	96997943	96998295	1	+	.	ID=g4325.t1.intron13;Parent=g4325.t1;
OW052034.1_Epicampocera_succincta_genome_assembly,_chromosome:_1	AUGUSTUS	CDS	96998296	96998331	1	+	2	ID=g4325.t1.CDS14;Parent=g4325.t1;
OW052034.1_Epicampocera_succincta_genome_assembly,_chromosome:_1	AUGUSTUS	exon	96998296	96998331	.	+	.	ID=g4325.t1.exon14;Parent=g4325.t1;
OW052034.1_Epicampocera_succincta_genome_assembly,_chromosome:_1	AUGUSTUS	intron	96998332	96999702	1	+	.	ID=g4325.t1.intron14;Parent=g4325.t1;
OW052034.1_Epicampocera_succincta_genome_assembly,_chromosome:_1	AUGUSTUS	CDS	96999703	96999905	1	+	2	ID=g4325.t1.CDS15;Parent=g4325.t1;
OW052034.1_Epicampocera_succincta_genome_assembly,_chromosome:_1	AUGUSTUS	exon	96999703	96999905	.	+	.	ID=g4325.t1.exon15;Parent=g4325.t1;
OW052034.1_Epicampocera_succincta_genome_assembly,_chromosome:_1	AUGUSTUS	stop_codon	96999903	96999905	.	+	0	ID=g4325.t1.stop1;Parent=g4325.t1;
OW052034.1_Epicampocera_succincta_genome_assembly,_chromosome:_1	AUGUSTUS	mRNA	96979621	96999905	1	+	.	ID=g4325.t2;Parent=g4325;
OW052034.1_Epicampocera_succincta_genome_assembly,_chromosome:_1	AUGUSTUS	start_codon	96979621	96979623	.	+	0	ID=g4325.t2.start1;Parent=g4325.t2;
OW052034.1_Epicampocera_succincta_genome_assembly,_chromosome:_1	AUGUSTUS	CDS	96979621	96979755	1	+	0	ID=g4325.t2.CDS1;Parent=g4325.t2;
OW052034.1_Epicampocera_succincta_genome_assembly,_chromosome:_1	AUGUSTUS	exon	96979621	96979755	.	+	.	ID=g4325.t2.exon1;Parent=g4325.t2;
OW052034.1_Epicampocera_succincta_genome_assembly,_chromosome:_1	AUGUSTUS	intron	96979756	96986342	1	+	.	ID=g4325.t2.intron1;Parent=g4325.t2;
OW052034.1_Epicampocera_succincta_genome_assembly,_chromosome:_1	AUGUSTUS	CDS	96986343	96986375	1	+	0	ID=g4325.t2.CDS2;Parent=g4325.t2;
OW052034.1_Epicampocera_succincta_genome_assembly,_chromosome:_1	AUGUSTUS	exon	96986343	96986375	.	+	.	ID=g4325.t2.exon2;Parent=g4325.t2;
OW052034.1_Epicampocera_succincta_genome_assembly,_chromosome:_1	AUGUSTUS	intron	96986376	96989517	1	+	.	ID=g4325.t2.intron2;Parent=g4325.t2;
OW052034.1_Epicampocera_succincta_genome_assembly,_chromosome:_1	AUGUSTUS	CDS	96989518	96989647	1	+	0	ID=g4325.t2.CDS3;Parent=g4325.t2;
OW052034.1_Epicampocera_succincta_genome_assembly,_chromosome:_1	AUGUSTUS	exon	96989518	96989647	.	+	.	ID=g4325.t2.exon3;Parent=g4325.t2;
OW052034.1_Epicampocera_succincta_genome_assembly,_chromosome:_1	AUGUSTUS	intron	96989648	96989702	1	+	.	ID=g4325.t2.intron3;Parent=g4325.t2;
OW052034.1_Epicampocera_succincta_genome_assembly,_chromosome:_1	AUGUSTUS	CDS	96989703	96989872	1	+	2	ID=g4325.t2.CDS4;Parent=g4325.t2;
OW052034.1_Epicampocera_succincta_genome_assembly,_chromosome:_1	AUGUSTUS	exon	96989703	96989872	.	+	.	ID=g4325.t2.exon4;Parent=g4325.t2;
OW052034.1_Epicampocera_succincta_genome_assembly,_chromosome:_1	AUGUSTUS	intron	96989873	96989931	1	+	.	ID=g4325.t2.intron4;Parent=g4325.t2;
OW052034.1_Epicampocera_succincta_genome_assembly,_chromosome:_1	AUGUSTUS	CDS	96989932	96990065	1	+	0	ID=g4325.t2.CDS5;Parent=g4325.t2;
OW052034.1_Epicampocera_succincta_genome_assembly,_chromosome:_1	AUGUSTUS	exon	96989932	96990065	.	+	.	ID=g4325.t2.exon5;Parent=g4325.t2;
OW052034.1_Epicampocera_succincta_genome_assembly,_chromosome:_1	AUGUSTUS	intron	96990066	96990141	1	+	.	ID=g4325.t2.intron5;Parent=g4325.t2;
OW052034.1_Epicampocera_succincta_genome_assembly,_chromosome:_1	AUGUSTUS	CDS	96990142	96990238	1	+	1	ID=g4325.t2.CDS6;Parent=g4325.t2;
OW052034.1_Epicampocera_succincta_genome_assembly,_chromosome:_1	AUGUSTUS	exon	96990142	96990238	.	+	.	ID=g4325.t2.exon6;Parent=g4325.t2;
OW052034.1_Epicampocera_succincta_genome_assembly,_chromosome:_1	AUGUSTUS	intron	96990239	96990295	1	+	.	ID=g4325.t2.intron6;Parent=g4325.t2;
OW052034.1_Epicampocera_succincta_genome_assembly,_chromosome:_1	AUGUSTUS	CDS	96990296	96990464	1	+	0	ID=g4325.t2.CDS7;Parent=g4325.t2;
OW052034.1_Epicampocera_succincta_genome_assembly,_chromosome:_1	AUGUSTUS	exon	96990296	96990464	.	+	.	ID=g4325.t2.exon7;Parent=g4325.t2;
OW052034.1_Epicampocera_succincta_genome_assembly,_chromosome:_1	AUGUSTUS	intron	96990465	96990530	1	+	.	ID=g4325.t2.intron7;Parent=g4325.t2;
OW052034.1_Epicampocera_succincta_genome_assembly,_chromosome:_1	AUGUSTUS	CDS	96990531	96990691	1	+	2	ID=g4325.t2.CDS8;Parent=g4325.t2;
OW052034.1_Epicampocera_succincta_genome_assembly,_chromosome:_1	AUGUSTUS	exon	96990531	96990691	.	+	.	ID=g4325.t2.exon8;Parent=g4325.t2;
OW052034.1_Epicampocera_succincta_genome_assembly,_chromosome:_1	AUGUSTUS	intron	96990692	96996904	1	+	.	ID=g4325.t2.intron8;Parent=g4325.t2;
OW052034.1_Epicampocera_succincta_genome_assembly,_chromosome:_1	AUGUSTUS	CDS	96996905	96997056	1	+	0	ID=g4325.t2.CDS9;Parent=g4325.t2;
OW052034.1_Epicampocera_succincta_genome_assembly,_chromosome:_1	AUGUSTUS	exon	96996905	96997056	.	+	.	ID=g4325.t2.exon9;Parent=g4325.t2;
OW052034.1_Epicampocera_succincta_genome_assembly,_chromosome:_1	AUGUSTUS	intron	96997057	96997118	1	+	.	ID=g4325.t2.intron9;Parent=g4325.t2;
OW052034.1_Epicampocera_succincta_genome_assembly,_chromosome:_1	AUGUSTUS	CDS	96997119	96997209	1	+	1	ID=g4325.t2.CDS10;Parent=g4325.t2;
OW052034.1_Epicampocera_succincta_genome_assembly,_chromosome:_1	AUGUSTUS	exon	96997119	96997209	.	+	.	ID=g4325.t2.exon10;Parent=g4325.t2;
OW052034.1_Epicampocera_succincta_genome_assembly,_chromosome:_1	AUGUSTUS	intron	96997210	96997279	1	+	.	ID=g4325.t2.intron10;Parent=g4325.t2;
OW052034.1_Epicampocera_succincta_genome_assembly,_chromosome:_1	AUGUSTUS	CDS	96997280	96997500	1	+	0	ID=g4325.t2.CDS11;Parent=g4325.t2;
OW052034.1_Epicampocera_succincta_genome_assembly,_chromosome:_1	AUGUSTUS	exon	96997280	96997500	.	+	.	ID=g4325.t2.exon11;Parent=g4325.t2;
OW052034.1_Epicampocera_succincta_genome_assembly,_chromosome:_1	AUGUSTUS	intron	96997501	96997570	1	+	.	ID=g4325.t2.intron11;Parent=g4325.t2;
OW052034.1_Epicampocera_succincta_genome_assembly,_chromosome:_1	AUGUSTUS	CDS	96997571	96997733	1	+	1	ID=g4325.t2.CDS12;Parent=g4325.t2;
OW052034.1_Epicampocera_succincta_genome_assembly,_chromosome:_1	AUGUSTUS	exon	96997571	96997733	.	+	.	ID=g4325.t2.exon12;Parent=g4325.t2;
OW052034.1_Epicampocera_succincta_genome_assembly,_chromosome:_1	AUGUSTUS	intron	96997734	96997794	1	+	.	ID=g4325.t2.intron12;Parent=g4325.t2;
OW052034.1_Epicampocera_succincta_genome_assembly,_chromosome:_1	AUGUSTUS	CDS	96997795	96997942	1	+	0	ID=g4325.t2.CDS13;Parent=g4325.t2;
OW052034.1_Epicampocera_succincta_genome_assembly,_chromosome:_1	AUGUSTUS	exon	96997795	96997942	.	+	.	ID=g4325.t2.exon13;Parent=g4325.t2;
OW052034.1_Epicampocera_succincta_genome_assembly,_chromosome:_1	AUGUSTUS	intron	96997943	96999702	1	+	.	ID=g4325.t2.intron13;Parent=g4325.t2;
OW052034.1_Epicampocera_succincta_genome_assembly,_chromosome:_1	AUGUSTUS	CDS	96999703	96999905	1	+	2	ID=g4325.t2.CDS14;Parent=g4325.t2;
OW052034.1_Epicampocera_succincta_genome_assembly,_chromosome:_1	AUGUSTUS	exon	96999703	96999905	.	+	.	ID=g4325.t2.exon14;Parent=g4325.t2;
OW052034.1_Epicampocera_succincta_genome_assembly,_chromosome:_1	AUGUSTUS	stop_codon	96999903	96999905	.	+	0	ID=g4325.t2.stop1;Parent=g4325.t2;
OW052034.1_Epicampocera_succincta_genome_assembly,_chromosome:_1	AUGUSTUS	mRNA	96979621	96999905	1	+	.	ID=g4325.t3;Parent=g4325;
OW052034.1_Epicampocera_succincta_genome_assembly,_chromosome:_1	AUGUSTUS	start_codon	96979621	96979623	.	+	0	ID=g4325.t3.start1;Parent=g4325.t3;
OW052034.1_Epicampocera_succincta_genome_assembly,_chromosome:_1	AUGUSTUS	CDS	96979621	96979755	1	+	0	ID=g4325.t3.CDS1;Parent=g4325.t3;
OW052034.1_Epicampocera_succincta_genome_assembly,_chromosome:_1	AUGUSTUS	exon	96979621	96979755	.	+	.	ID=g4325.t3.exon1;Parent=g4325.t3;
OW052034.1_Epicampocera_succincta_genome_assembly,_chromosome:_1	AUGUSTUS	intron	96979756	96989517	1	+	.	ID=g4325.t3.intron1;Parent=g4325.t3;
OW052034.1_Epicampocera_succincta_genome_assembly,_chromosome:_1	AUGUSTUS	CDS	96989518	96989647	1	+	0	ID=g4325.t3.CDS2;Parent=g4325.t3;
OW052034.1_Epicampocera_succincta_genome_assembly,_chromosome:_1	AUGUSTUS	exon	96989518	96989647	.	+	.	ID=g4325.t3.exon2;Parent=g4325.t3;
OW052034.1_Epicampocera_succincta_genome_assembly,_chromosome:_1	AUGUSTUS	intron	96989648	96989702	1	+	.	ID=g4325.t3.intron2;Parent=g4325.t3;
OW052034.1_Epicampocera_succincta_genome_assembly,_chromosome:_1	AUGUSTUS	CDS	96989703	96989872	1	+	2	ID=g4325.t3.CDS3;Parent=g4325.t3;
OW052034.1_Epicampocera_succincta_genome_assembly,_chromosome:_1	AUGUSTUS	exon	96989703	96989872	.	+	.	ID=g4325.t3.exon3;Parent=g4325.t3;
OW052034.1_Epicampocera_succincta_genome_assembly,_chromosome:_1	AUGUSTUS	intron	96989873	96989931	1	+	.	ID=g4325.t3.intron3;Parent=g4325.t3;
OW052034.1_Epicampocera_succincta_genome_assembly,_chromosome:_1	AUGUSTUS	CDS	96989932	96990065	1	+	0	ID=g4325.t3.CDS4;Parent=g4325.t3;
OW052034.1_Epicampocera_succincta_genome_assembly,_chromosome:_1	AUGUSTUS	exon	96989932	96990065	.	+	.	ID=g4325.t3.exon4;Parent=g4325.t3;
OW052034.1_Epicampocera_succincta_genome_assembly,_chromosome:_1	AUGUSTUS	intron	96990066	96990141	1	+	.	ID=g4325.t3.intron4;Parent=g4325.t3;
OW052034.1_Epicampocera_succincta_genome_assembly,_chromosome:_1	AUGUSTUS	CDS	96990142	96990238	1	+	1	ID=g4325.t3.CDS5;Parent=g4325.t3;
OW052034.1_Epicampocera_succincta_genome_assembly,_chromosome:_1	AUGUSTUS	exon	96990142	96990238	.	+	.	ID=g4325.t3.exon5;Parent=g4325.t3;
OW052034.1_Epicampocera_succincta_genome_assembly,_chromosome:_1	AUGUSTUS	intron	96990239	96990295	1	+	.	ID=g4325.t3.intron5;Parent=g4325.t3;
OW052034.1_Epicampocera_succincta_genome_assembly,_chromosome:_1	AUGUSTUS	CDS	96990296	96990464	1	+	0	ID=g4325.t3.CDS6;Parent=g4325.t3;
OW052034.1_Epicampocera_succincta_genome_assembly,_chromosome:_1	AUGUSTUS	exon	96990296	96990464	.	+	.	ID=g4325.t3.exon6;Parent=g4325.t3;
OW052034.1_Epicampocera_succincta_genome_assembly,_chromosome:_1	AUGUSTUS	intron	96990465	96990530	1	+	.	ID=g4325.t3.intron6;Parent=g4325.t3;
OW052034.1_Epicampocera_succincta_genome_assembly,_chromosome:_1	AUGUSTUS	CDS	96990531	96990691	1	+	2	ID=g4325.t3.CDS7;Parent=g4325.t3;
OW052034.1_Epicampocera_succincta_genome_assembly,_chromosome:_1	AUGUSTUS	exon	96990531	96990691	.	+	.	ID=g4325.t3.exon7;Parent=g4325.t3;
OW052034.1_Epicampocera_succincta_genome_assembly,_chromosome:_1	AUGUSTUS	intron	96990692	96996904	1	+	.	ID=g4325.t3.intron7;Parent=g4325.t3;
OW052034.1_Epicampocera_succincta_genome_assembly,_chromosome:_1	AUGUSTUS	CDS	96996905	96997056	1	+	0	ID=g4325.t3.CDS8;Parent=g4325.t3;
OW052034.1_Epicampocera_succincta_genome_assembly,_chromosome:_1	AUGUSTUS	exon	96996905	96997056	.	+	.	ID=g4325.t3.exon8;Parent=g4325.t3;
OW052034.1_Epicampocera_succincta_genome_assembly,_chromosome:_1	AUGUSTUS	intron	96997057	96997118	1	+	.	ID=g4325.t3.intron8;Parent=g4325.t3;
OW052034.1_Epicampocera_succincta_genome_assembly,_chromosome:_1	AUGUSTUS	CDS	96997119	96997209	1	+	1	ID=g4325.t3.CDS9;Parent=g4325.t3;
OW052034.1_Epicampocera_succincta_genome_assembly,_chromosome:_1	AUGUSTUS	exon	96997119	96997209	.	+	.	ID=g4325.t3.exon9;Parent=g4325.t3;
OW052034.1_Epicampocera_succincta_genome_assembly,_chromosome:_1	AUGUSTUS	intron	96997210	96997279	1	+	.	ID=g4325.t3.intron9;Parent=g4325.t3;
OW052034.1_Epicampocera_succincta_genome_assembly,_chromosome:_1	AUGUSTUS	CDS	96997280	96997500	1	+	0	ID=g4325.t3.CDS10;Parent=g4325.t3;
OW052034.1_Epicampocera_succincta_genome_assembly,_chromosome:_1	AUGUSTUS	exon	96997280	96997500	.	+	.	ID=g4325.t3.exon10;Parent=g4325.t3;
OW052034.1_Epicampocera_succincta_genome_assembly,_chromosome:_1	AUGUSTUS	intron	96997501	96997570	1	+	.	ID=g4325.t3.intron10;Parent=g4325.t3;
OW052034.1_Epicampocera_succincta_genome_assembly,_chromosome:_1	AUGUSTUS	CDS	96997571	96997733	1	+	1	ID=g4325.t3.CDS11;Parent=g4325.t3;
OW052034.1_Epicampocera_succincta_genome_assembly,_chromosome:_1	AUGUSTUS	exon	96997571	96997733	.	+	.	ID=g4325.t3.exon11;Parent=g4325.t3;
OW052034.1_Epicampocera_succincta_genome_assembly,_chromosome:_1	AUGUSTUS	intron	96997734	96997794	1	+	.	ID=g4325.t3.intron11;Parent=g4325.t3;
OW052034.1_Epicampocera_succincta_genome_assembly,_chromosome:_1	AUGUSTUS	CDS	96997795	96997942	1	+	0	ID=g4325.t3.CDS12;Parent=g4325.t3;
OW052034.1_Epicampocera_succincta_genome_assembly,_chromosome:_1	AUGUSTUS	exon	96997795	96997942	.	+	.	ID=g4325.t3.exon12;Parent=g4325.t3;
OW052034.1_Epicampocera_succincta_genome_assembly,_chromosome:_1	AUGUSTUS	intron	96997943	96998295	1	+	.	ID=g4325.t3.intron12;Parent=g4325.t3;
OW052034.1_Epicampocera_succincta_genome_assembly,_chromosome:_1	AUGUSTUS	CDS	96998296	96998331	1	+	2	ID=g4325.t3.CDS13;Parent=g4325.t3;
OW052034.1_Epicampocera_succincta_genome_assembly,_chromosome:_1	AUGUSTUS	exon	96998296	96998331	.	+	.	ID=g4325.t3.exon13;Parent=g4325.t3;
OW052034.1_Epicampocera_succincta_genome_assembly,_chromosome:_1	AUGUSTUS	intron	96998332	96999702	1	+	.	ID=g4325.t3.intron13;Parent=g4325.t3;
OW052034.1_Epicampocera_succincta_genome_assembly,_chromosome:_1	AUGUSTUS	CDS	96999703	96999905	1	+	2	ID=g4325.t3.CDS14;Parent=g4325.t3;
OW052034.1_Epicampocera_succincta_genome_assembly,_chromosome:_1	AUGUSTUS	exon	96999703	96999905	.	+	.	ID=g4325.t3.exon14;Parent=g4325.t3;
OW052034.1_Epicampocera_succincta_genome_assembly,_chromosome:_1	AUGUSTUS	stop_codon	96999903	96999905	.	+	0	ID=g4325.t3.stop1;Parent=g4325.t3;
OW052034.1_Epicampocera_succincta_genome_assembly,_chromosome:_1	AUGUSTUS	gene	97011322	97016865	.	+	.	ID=g4326;
OW052034.1_Epicampocera_succincta_genome_assembly,_chromosome:_1	AUGUSTUS	mRNA	97011322	97016865	1	+	.	ID=g4326.t1;Parent=g4326;
OW052034.1_Epicampocera_succincta_genome_assembly,_chromosome:_1	AUGUSTUS	start_codon	97011322	97011324	.	+	0	ID=g4326.t1.start1;Parent=g4326.t1;
OW052034.1_Epicampocera_succincta_genome_assembly,_chromosome:_1	AUGUSTUS	CDS	97011322	97011477	1	+	0	ID=g4326.t1.CDS1;Parent=g4326.t1;
OW052034.1_Epicampocera_succincta_genome_assembly,_chromosome:_1	AUGUSTUS	exon	97011322	97011477	.	+	.	ID=g4326.t1.exon1;Parent=g4326.t1;
OW052034.1_Epicampocera_succincta_genome_assembly,_chromosome:_1	AUGUSTUS	intron	97011478	97011939	1	+	.	ID=g4326.t1.intron1;Parent=g4326.t1;
OW052034.1_Epicampocera_succincta_genome_assembly,_chromosome:_1	AUGUSTUS	CDS	97011940	97012083	1	+	0	ID=g4326.t1.CDS2;Parent=g4326.t1;
OW052034.1_Epicampocera_succincta_genome_assembly,_chromosome:_1	AUGUSTUS	exon	97011940	97012083	.	+	.	ID=g4326.t1.exon2;Parent=g4326.t1;
OW052034.1_Epicampocera_succincta_genome_assembly,_chromosome:_1	AUGUSTUS	intron	97012084	97012142	1	+	.	ID=g4326.t1.intron2;Parent=g4326.t1;
OW052034.1_Epicampocera_succincta_genome_assembly,_chromosome:_1	AUGUSTUS	CDS	97012143	97012753	1	+	0	ID=g4326.t1.CDS3;Parent=g4326.t1;
OW052034.1_Epicampocera_succincta_genome_assembly,_chromosome:_1	AUGUSTUS	exon	97012143	97012753	.	+	.	ID=g4326.t1.exon3;Parent=g4326.t1;
OW052034.1_Epicampocera_succincta_genome_assembly,_chromosome:_1	AUGUSTUS	intron	97012754	97014938	1	+	.	ID=g4326.t1.intron3;Parent=g4326.t1;
OW052034.1_Epicampocera_succincta_genome_assembly,_chromosome:_1	AUGUSTUS	CDS	97014939	97016865	1	+	1	ID=g4326.t1.CDS4;Parent=g4326.t1;
OW052034.1_Epicampocera_succincta_genome_assembly,_chromosome:_1	AUGUSTUS	exon	97014939	97016865	.	+	.	ID=g4326.t1.exon4;Parent=g4326.t1;
OW052034.1_Epicampocera_succincta_genome_assembly,_chromosome:_1	AUGUSTUS	stop_codon	97016863	97016865	.	+	0	ID=g4326.t1.stop1;Parent=g4326.t1;
OW052034.1_Epicampocera_succincta_genome_assembly,_chromosome:_1	AUGUSTUS	gene	97023237	97036069	.	+	.	ID=g4327;
OW052034.1_Epicampocera_succincta_genome_assembly,_chromosome:_1	AUGUSTUS	mRNA	97023237	97036069	1	+	.	ID=g4327.t1;Parent=g4327;
OW052034.1_Epicampocera_succincta_genome_assembly,_chromosome:_1	AUGUSTUS	start_codon	97023237	97023239	.	+	0	ID=g4327.t1.start1;Parent=g4327.t1;
OW052034.1_Epicampocera_succincta_genome_assembly,_chromosome:_1	AUGUSTUS	CDS	97023237	97023306	1	+	0	ID=g4327.t1.CDS1;Parent=g4327.t1;
OW052034.1_Epicampocera_succincta_genome_assembly,_chromosome:_1	AUGUSTUS	exon	97023237	97023306	.	+	.	ID=g4327.t1.exon1;Parent=g4327.t1;
OW052034.1_Epicampocera_succincta_genome_assembly,_chromosome:_1	AUGUSTUS	intron	97023307	97028222	1	+	.	ID=g4327.t1.intron1;Parent=g4327.t1;
OW052034.1_Epicampocera_succincta_genome_assembly,_chromosome:_1	AUGUSTUS	CDS	97028223	97028270	1	+	2	ID=g4327.t1.CDS2;Parent=g4327.t1;
OW052034.1_Epicampocera_succincta_genome_assembly,_chromosome:_1	AUGUSTUS	exon	97028223	97028270	.	+	.	ID=g4327.t1.exon2;Parent=g4327.t1;
OW052034.1_Epicampocera_succincta_genome_assembly,_chromosome:_1	AUGUSTUS	intron	97028271	97033875	1	+	.	ID=g4327.t1.intron2;Parent=g4327.t1;
OW052034.1_Epicampocera_succincta_genome_assembly,_chromosome:_1	AUGUSTUS	CDS	97033876	97034152	1	+	2	ID=g4327.t1.CDS3;Parent=g4327.t1;
OW052034.1_Epicampocera_succincta_genome_assembly,_chromosome:_1	AUGUSTUS	exon	97033876	97034152	.	+	.	ID=g4327.t1.exon3;Parent=g4327.t1;
OW052034.1_Epicampocera_succincta_genome_assembly,_chromosome:_1	AUGUSTUS	intron	97034153	97034885	1	+	.	ID=g4327.t1.intron3;Parent=g4327.t1;
OW052034.1_Epicampocera_succincta_genome_assembly,_chromosome:_1	AUGUSTUS	CDS	97034886	97034913	1	+	1	ID=g4327.t1.CDS4;Parent=g4327.t1;
OW052034.1_Epicampocera_succincta_genome_assembly,_chromosome:_1	AUGUSTUS	exon	97034886	97034913	.	+	.	ID=g4327.t1.exon4;Parent=g4327.t1;
OW052034.1_Epicampocera_succincta_genome_assembly,_chromosome:_1	AUGUSTUS	intron	97034914	97034976	1	+	.	ID=g4327.t1.intron4;Parent=g4327.t1;
OW052034.1_Epicampocera_succincta_genome_assembly,_chromosome:_1	AUGUSTUS	CDS	97034977	97035061	1	+	0	ID=g4327.t1.CDS5;Parent=g4327.t1;
OW052034.1_Epicampocera_succincta_genome_assembly,_chromosome:_1	AUGUSTUS	exon	97034977	97035061	.	+	.	ID=g4327.t1.exon5;Parent=g4327.t1;
OW052034.1_Epicampocera_succincta_genome_assembly,_chromosome:_1	AUGUSTUS	intron	97035062	97035547	1	+	.	ID=g4327.t1.intron5;Parent=g4327.t1;
OW052034.1_Epicampocera_succincta_genome_assembly,_chromosome:_1	AUGUSTUS	CDS	97035548	97035781	1	+	2	ID=g4327.t1.CDS6;Parent=g4327.t1;
OW052034.1_Epicampocera_succincta_genome_assembly,_chromosome:_1	AUGUSTUS	exon	97035548	97035781	.	+	.	ID=g4327.t1.exon6;Parent=g4327.t1;
OW052034.1_Epicampocera_succincta_genome_assembly,_chromosome:_1	AUGUSTUS	intron	97035782	97035866	1	+	.	ID=g4327.t1.intron6;Parent=g4327.t1;
OW052034.1_Epicampocera_succincta_genome_assembly,_chromosome:_1	AUGUSTUS	CDS	97035867	97036069	1	+	2	ID=g4327.t1.CDS7;Parent=g4327.t1;
OW052034.1_Epicampocera_succincta_genome_assembly,_chromosome:_1	AUGUSTUS	exon	97035867	97036069	.	+	.	ID=g4327.t1.exon7;Parent=g4327.t1;
OW052034.1_Epicampocera_succincta_genome_assembly,_chromosome:_1	AUGUSTUS	stop_codon	97036067	97036069	.	+	0	ID=g4327.t1.stop1;Parent=g4327.t1;
OW052034.1_Epicampocera_succincta_genome_assembly,_chromosome:_1	AUGUSTUS	gene	97048713	97057734	.	+	.	ID=g4328;
OW052034.1_Epicampocera_succincta_genome_assembly,_chromosome:_1	AUGUSTUS	mRNA	97048713	97057734	1	+	.	ID=g4328.t1;Parent=g4328;
OW052034.1_Epicampocera_succincta_genome_assembly,_chromosome:_1	AUGUSTUS	start_codon	97048713	97048715	.	+	0	ID=g4328.t1.start1;Parent=g4328.t1;
OW052034.1_Epicampocera_succincta_genome_assembly,_chromosome:_1	AUGUSTUS	CDS	97048713	97048760	1	+	0	ID=g4328.t1.CDS1;Parent=g4328.t1;
OW052034.1_Epicampocera_succincta_genome_assembly,_chromosome:_1	AUGUSTUS	exon	97048713	97048760	.	+	.	ID=g4328.t1.exon1;Parent=g4328.t1;
OW052034.1_Epicampocera_succincta_genome_assembly,_chromosome:_1	AUGUSTUS	intron	97048761	97053741	1	+	.	ID=g4328.t1.intron1;Parent=g4328.t1;
OW052034.1_Epicampocera_succincta_genome_assembly,_chromosome:_1	AUGUSTUS	CDS	97053742	97053846	1	+	0	ID=g4328.t1.CDS2;Parent=g4328.t1;
OW052034.1_Epicampocera_succincta_genome_assembly,_chromosome:_1	AUGUSTUS	exon	97053742	97053846	.	+	.	ID=g4328.t1.exon2;Parent=g4328.t1;
OW052034.1_Epicampocera_succincta_genome_assembly,_chromosome:_1	AUGUSTUS	intron	97053847	97055303	1	+	.	ID=g4328.t1.intron2;Parent=g4328.t1;
OW052034.1_Epicampocera_succincta_genome_assembly,_chromosome:_1	AUGUSTUS	CDS	97055304	97055951	1	+	0	ID=g4328.t1.CDS3;Parent=g4328.t1;
OW052034.1_Epicampocera_succincta_genome_assembly,_chromosome:_1	AUGUSTUS	exon	97055304	97055951	.	+	.	ID=g4328.t1.exon3;Parent=g4328.t1;
OW052034.1_Epicampocera_succincta_genome_assembly,_chromosome:_1	AUGUSTUS	intron	97055952	97057095	1	+	.	ID=g4328.t1.intron3;Parent=g4328.t1;
OW052034.1_Epicampocera_succincta_genome_assembly,_chromosome:_1	AUGUSTUS	CDS	97057096	97057143	1	+	0	ID=g4328.t1.CDS4;Parent=g4328.t1;
OW052034.1_Epicampocera_succincta_genome_assembly,_chromosome:_1	AUGUSTUS	exon	97057096	97057143	.	+	.	ID=g4328.t1.exon4;Parent=g4328.t1;
OW052034.1_Epicampocera_succincta_genome_assembly,_chromosome:_1	AUGUSTUS	intron	97057144	97057200	1	+	.	ID=g4328.t1.intron4;Parent=g4328.t1;
OW052034.1_Epicampocera_succincta_genome_assembly,_chromosome:_1	AUGUSTUS	CDS	97057201	97057734	1	+	0	ID=g4328.t1.CDS5;Parent=g4328.t1;
OW052034.1_Epicampocera_succincta_genome_assembly,_chromosome:_1	AUGUSTUS	exon	97057201	97057734	.	+	.	ID=g4328.t1.exon5;Parent=g4328.t1;
OW052034.1_Epicampocera_succincta_genome_assembly,_chromosome:_1	AUGUSTUS	stop_codon	97057732	97057734	.	+	0	ID=g4328.t1.stop1;Parent=g4328.t1;
OW052034.1_Epicampocera_succincta_genome_assembly,_chromosome:_1	AUGUSTUS	mRNA	97048713	97057734	0.49	+	.	ID=g4328.t2;Parent=g4328;
OW052034.1_Epicampocera_succincta_genome_assembly,_chromosome:_1	AUGUSTUS	start_codon	97048713	97048715	.	+	0	ID=g4328.t2.start1;Parent=g4328.t2;
OW052034.1_Epicampocera_succincta_genome_assembly,_chromosome:_1	AUGUSTUS	CDS	97048713	97048760	0.93	+	0	ID=g4328.t2.CDS1;Parent=g4328.t2;
OW052034.1_Epicampocera_succincta_genome_assembly,_chromosome:_1	AUGUSTUS	exon	97048713	97048760	.	+	.	ID=g4328.t2.exon1;Parent=g4328.t2;
OW052034.1_Epicampocera_succincta_genome_assembly,_chromosome:_1	AUGUSTUS	intron	97048761	97052324	0.49	+	.	ID=g4328.t2.intron1;Parent=g4328.t2;
OW052034.1_Epicampocera_succincta_genome_assembly,_chromosome:_1	AUGUSTUS	CDS	97052325	97052465	0.49	+	0	ID=g4328.t2.CDS2;Parent=g4328.t2;
OW052034.1_Epicampocera_succincta_genome_assembly,_chromosome:_1	AUGUSTUS	exon	97052325	97052465	.	+	.	ID=g4328.t2.exon2;Parent=g4328.t2;
OW052034.1_Epicampocera_succincta_genome_assembly,_chromosome:_1	AUGUSTUS	intron	97052466	97053741	1	+	.	ID=g4328.t2.intron2;Parent=g4328.t2;
OW052034.1_Epicampocera_succincta_genome_assembly,_chromosome:_1	AUGUSTUS	CDS	97053742	97053846	1	+	0	ID=g4328.t2.CDS3;Parent=g4328.t2;
OW052034.1_Epicampocera_succincta_genome_assembly,_chromosome:_1	AUGUSTUS	exon	97053742	97053846	.	+	.	ID=g4328.t2.exon3;Parent=g4328.t2;
OW052034.1_Epicampocera_succincta_genome_assembly,_chromosome:_1	AUGUSTUS	intron	97053847	97055303	1	+	.	ID=g4328.t2.intron3;Parent=g4328.t2;
OW052034.1_Epicampocera_succincta_genome_assembly,_chromosome:_1	AUGUSTUS	CDS	97055304	97055951	1	+	0	ID=g4328.t2.CDS4;Parent=g4328.t2;
OW052034.1_Epicampocera_succincta_genome_assembly,_chromosome:_1	AUGUSTUS	exon	97055304	97055951	.	+	.	ID=g4328.t2.exon4;Parent=g4328.t2;
OW052034.1_Epicampocera_succincta_genome_assembly,_chromosome:_1	AUGUSTUS	intron	97055952	97057095	1	+	.	ID=g4328.t2.intron4;Parent=g4328.t2;
OW052034.1_Epicampocera_succincta_genome_assembly,_chromosome:_1	AUGUSTUS	CDS	97057096	97057143	1	+	0	ID=g4328.t2.CDS5;Parent=g4328.t2;
OW052034.1_Epicampocera_succincta_genome_assembly,_chromosome:_1	AUGUSTUS	exon	97057096	97057143	.	+	.	ID=g4328.t2.exon5;Parent=g4328.t2;
OW052034.1_Epicampocera_succincta_genome_assembly,_chromosome:_1	AUGUSTUS	intron	97057144	97057200	1	+	.	ID=g4328.t2.intron5;Parent=g4328.t2;
OW052034.1_Epicampocera_succincta_genome_assembly,_chromosome:_1	AUGUSTUS	CDS	97057201	97057734	1	+	0	ID=g4328.t2.CDS6;Parent=g4328.t2;
OW052034.1_Epicampocera_succincta_genome_assembly,_chromosome:_1	AUGUSTUS	exon	97057201	97057734	.	+	.	ID=g4328.t2.exon6;Parent=g4328.t2;
OW052034.1_Epicampocera_succincta_genome_assembly,_chromosome:_1	AUGUSTUS	stop_codon	97057732	97057734	.	+	0	ID=g4328.t2.stop1;Parent=g4328.t2;
OW052034.1_Epicampocera_succincta_genome_assembly,_chromosome:_1	AUGUSTUS	gene	97057979	97060787	.	-	.	ID=g4329;
OW052034.1_Epicampocera_succincta_genome_assembly,_chromosome:_1	AUGUSTUS	mRNA	97057979	97060787	1	-	.	ID=g4329.t1;Parent=g4329;
OW052034.1_Epicampocera_succincta_genome_assembly,_chromosome:_1	AUGUSTUS	stop_codon	97057979	97057981	.	-	0	ID=g4329.t1.stop1;Parent=g4329.t1;
OW052034.1_Epicampocera_succincta_genome_assembly,_chromosome:_1	AUGUSTUS	CDS	97057979	97058765	1	-	1	ID=g4329.t1.CDS1;Parent=g4329.t1;
OW052034.1_Epicampocera_succincta_genome_assembly,_chromosome:_1	AUGUSTUS	exon	97057979	97058765	.	-	.	ID=g4329.t1.exon1;Parent=g4329.t1;
OW052034.1_Epicampocera_succincta_genome_assembly,_chromosome:_1	AUGUSTUS	intron	97058766	97059286	1	-	.	ID=g4329.t1.intron1;Parent=g4329.t1;
OW052034.1_Epicampocera_succincta_genome_assembly,_chromosome:_1	AUGUSTUS	CDS	97059287	97059577	1	-	1	ID=g4329.t1.CDS2;Parent=g4329.t1;
OW052034.1_Epicampocera_succincta_genome_assembly,_chromosome:_1	AUGUSTUS	exon	97059287	97059577	.	-	.	ID=g4329.t1.exon2;Parent=g4329.t1;
OW052034.1_Epicampocera_succincta_genome_assembly,_chromosome:_1	AUGUSTUS	intron	97059578	97059639	1	-	.	ID=g4329.t1.intron2;Parent=g4329.t1;
OW052034.1_Epicampocera_succincta_genome_assembly,_chromosome:_1	AUGUSTUS	CDS	97059640	97059941	1	-	0	ID=g4329.t1.CDS3;Parent=g4329.t1;
OW052034.1_Epicampocera_succincta_genome_assembly,_chromosome:_1	AUGUSTUS	exon	97059640	97059941	.	-	.	ID=g4329.t1.exon3;Parent=g4329.t1;
OW052034.1_Epicampocera_succincta_genome_assembly,_chromosome:_1	AUGUSTUS	intron	97059942	97060002	1	-	.	ID=g4329.t1.intron3;Parent=g4329.t1;
OW052034.1_Epicampocera_succincta_genome_assembly,_chromosome:_1	AUGUSTUS	CDS	97060003	97060671	1	-	0	ID=g4329.t1.CDS4;Parent=g4329.t1;
OW052034.1_Epicampocera_succincta_genome_assembly,_chromosome:_1	AUGUSTUS	exon	97060003	97060671	.	-	.	ID=g4329.t1.exon4;Parent=g4329.t1;
OW052034.1_Epicampocera_succincta_genome_assembly,_chromosome:_1	AUGUSTUS	intron	97060672	97060730	1	-	.	ID=g4329.t1.intron4;Parent=g4329.t1;
OW052034.1_Epicampocera_succincta_genome_assembly,_chromosome:_1	AUGUSTUS	CDS	97060731	97060787	1	-	0	ID=g4329.t1.CDS5;Parent=g4329.t1;
OW052034.1_Epicampocera_succincta_genome_assembly,_chromosome:_1	AUGUSTUS	exon	97060731	97060787	.	-	.	ID=g4329.t1.exon5;Parent=g4329.t1;
OW052034.1_Epicampocera_succincta_genome_assembly,_chromosome:_1	AUGUSTUS	start_codon	97060785	97060787	.	-	0	ID=g4329.t1.start1;Parent=g4329.t1;
OW052034.1_Epicampocera_succincta_genome_assembly,_chromosome:_1	AUGUSTUS	gene	97061889	97063071	.	+	.	ID=g4330;
OW052034.1_Epicampocera_succincta_genome_assembly,_chromosome:_1	AUGUSTUS	mRNA	97061889	97063071	1	+	.	ID=g4330.t1;Parent=g4330;
OW052034.1_Epicampocera_succincta_genome_assembly,_chromosome:_1	AUGUSTUS	start_codon	97061889	97061891	.	+	0	ID=g4330.t1.start1;Parent=g4330.t1;
OW052034.1_Epicampocera_succincta_genome_assembly,_chromosome:_1	AUGUSTUS	CDS	97061889	97061967	1	+	0	ID=g4330.t1.CDS1;Parent=g4330.t1;
OW052034.1_Epicampocera_succincta_genome_assembly,_chromosome:_1	AUGUSTUS	exon	97061889	97061967	.	+	.	ID=g4330.t1.exon1;Parent=g4330.t1;
OW052034.1_Epicampocera_succincta_genome_assembly,_chromosome:_1	AUGUSTUS	intron	97061968	97062037	1	+	.	ID=g4330.t1.intron1;Parent=g4330.t1;
OW052034.1_Epicampocera_succincta_genome_assembly,_chromosome:_1	AUGUSTUS	CDS	97062038	97063071	1	+	2	ID=g4330.t1.CDS2;Parent=g4330.t1;
OW052034.1_Epicampocera_succincta_genome_assembly,_chromosome:_1	AUGUSTUS	exon	97062038	97063071	.	+	.	ID=g4330.t1.exon2;Parent=g4330.t1;
OW052034.1_Epicampocera_succincta_genome_assembly,_chromosome:_1	AUGUSTUS	stop_codon	97063069	97063071	.	+	0	ID=g4330.t1.stop1;Parent=g4330.t1;
OW052034.1_Epicampocera_succincta_genome_assembly,_chromosome:_1	AUGUSTUS	gene	97063150	97064003	.	-	.	ID=g4331;
OW052034.1_Epicampocera_succincta_genome_assembly,_chromosome:_1	AUGUSTUS	mRNA	97063150	97064003	1	-	.	ID=g4331.t1;Parent=g4331;
OW052034.1_Epicampocera_succincta_genome_assembly,_chromosome:_1	AUGUSTUS	stop_codon	97063150	97063152	.	-	0	ID=g4331.t1.stop1;Parent=g4331.t1;
OW052034.1_Epicampocera_succincta_genome_assembly,_chromosome:_1	AUGUSTUS	CDS	97063150	97063922	1	-	2	ID=g4331.t1.CDS1;Parent=g4331.t1;
OW052034.1_Epicampocera_succincta_genome_assembly,_chromosome:_1	AUGUSTUS	exon	97063150	97063922	.	-	.	ID=g4331.t1.exon1;Parent=g4331.t1;
OW052034.1_Epicampocera_succincta_genome_assembly,_chromosome:_1	AUGUSTUS	intron	97063923	97063978	1	-	.	ID=g4331.t1.intron1;Parent=g4331.t1;
OW052034.1_Epicampocera_succincta_genome_assembly,_chromosome:_1	AUGUSTUS	CDS	97063979	97064003	1	-	0	ID=g4331.t1.CDS2;Parent=g4331.t1;
OW052034.1_Epicampocera_succincta_genome_assembly,_chromosome:_1	AUGUSTUS	exon	97063979	97064003	.	-	.	ID=g4331.t1.exon2;Parent=g4331.t1;
OW052034.1_Epicampocera_succincta_genome_assembly,_chromosome:_1	AUGUSTUS	start_codon	97064001	97064003	.	-	0	ID=g4331.t1.start1;Parent=g4331.t1;
OW052034.1_Epicampocera_succincta_genome_assembly,_chromosome:_1	AUGUSTUS	gene	97064745	97067452	.	+	.	ID=g4332;
OW052034.1_Epicampocera_succincta_genome_assembly,_chromosome:_1	AUGUSTUS	mRNA	97064745	97067452	1	+	.	ID=g4332.t1;Parent=g4332;
OW052034.1_Epicampocera_succincta_genome_assembly,_chromosome:_1	AUGUSTUS	start_codon	97064745	97064747	.	+	0	ID=g4332.t1.start1;Parent=g4332.t1;
OW052034.1_Epicampocera_succincta_genome_assembly,_chromosome:_1	AUGUSTUS	CDS	97064745	97065584	1	+	0	ID=g4332.t1.CDS1;Parent=g4332.t1;
OW052034.1_Epicampocera_succincta_genome_assembly,_chromosome:_1	AUGUSTUS	exon	97064745	97065584	.	+	.	ID=g4332.t1.exon1;Parent=g4332.t1;
OW052034.1_Epicampocera_succincta_genome_assembly,_chromosome:_1	AUGUSTUS	intron	97065585	97066871	1	+	.	ID=g4332.t1.intron1;Parent=g4332.t1;
OW052034.1_Epicampocera_succincta_genome_assembly,_chromosome:_1	AUGUSTUS	CDS	97066872	97067047	1	+	0	ID=g4332.t1.CDS2;Parent=g4332.t1;
OW052034.1_Epicampocera_succincta_genome_assembly,_chromosome:_1	AUGUSTUS	exon	97066872	97067047	.	+	.	ID=g4332.t1.exon2;Parent=g4332.t1;
OW052034.1_Epicampocera_succincta_genome_assembly,_chromosome:_1	AUGUSTUS	intron	97067048	97067106	1	+	.	ID=g4332.t1.intron2;Parent=g4332.t1;
OW052034.1_Epicampocera_succincta_genome_assembly,_chromosome:_1	AUGUSTUS	CDS	97067107	97067452	1	+	1	ID=g4332.t1.CDS3;Parent=g4332.t1;
OW052034.1_Epicampocera_succincta_genome_assembly,_chromosome:_1	AUGUSTUS	exon	97067107	97067452	.	+	.	ID=g4332.t1.exon3;Parent=g4332.t1;
OW052034.1_Epicampocera_succincta_genome_assembly,_chromosome:_1	AUGUSTUS	stop_codon	97067450	97067452	.	+	0	ID=g4332.t1.stop1;Parent=g4332.t1;
OW052034.1_Epicampocera_succincta_genome_assembly,_chromosome:_1	AUGUSTUS	gene	97072313	97079541	.	+	.	ID=g4333;
OW052034.1_Epicampocera_succincta_genome_assembly,_chromosome:_1	AUGUSTUS	mRNA	97072313	97079541	1	+	.	ID=g4333.t1;Parent=g4333;
OW052034.1_Epicampocera_succincta_genome_assembly,_chromosome:_1	AUGUSTUS	start_codon	97072313	97072315	.	+	0	ID=g4333.t1.start1;Parent=g4333.t1;
OW052034.1_Epicampocera_succincta_genome_assembly,_chromosome:_1	AUGUSTUS	CDS	97072313	97072371	1	+	0	ID=g4333.t1.CDS1;Parent=g4333.t1;
OW052034.1_Epicampocera_succincta_genome_assembly,_chromosome:_1	AUGUSTUS	exon	97072313	97072371	.	+	.	ID=g4333.t1.exon1;Parent=g4333.t1;
OW052034.1_Epicampocera_succincta_genome_assembly,_chromosome:_1	AUGUSTUS	intron	97072372	97072446	1	+	.	ID=g4333.t1.intron1;Parent=g4333.t1;
OW052034.1_Epicampocera_succincta_genome_assembly,_chromosome:_1	AUGUSTUS	CDS	97072447	97072559	1	+	1	ID=g4333.t1.CDS2;Parent=g4333.t1;
OW052034.1_Epicampocera_succincta_genome_assembly,_chromosome:_1	AUGUSTUS	exon	97072447	97072559	.	+	.	ID=g4333.t1.exon2;Parent=g4333.t1;
OW052034.1_Epicampocera_succincta_genome_assembly,_chromosome:_1	AUGUSTUS	intron	97072560	97079431	1	+	.	ID=g4333.t1.intron2;Parent=g4333.t1;
OW052034.1_Epicampocera_succincta_genome_assembly,_chromosome:_1	AUGUSTUS	CDS	97079432	97079541	1	+	2	ID=g4333.t1.CDS3;Parent=g4333.t1;
OW052034.1_Epicampocera_succincta_genome_assembly,_chromosome:_1	AUGUSTUS	exon	97079432	97079541	.	+	.	ID=g4333.t1.exon3;Parent=g4333.t1;
OW052034.1_Epicampocera_succincta_genome_assembly,_chromosome:_1	AUGUSTUS	stop_codon	97079539	97079541	.	+	0	ID=g4333.t1.stop1;Parent=g4333.t1;
OW052034.1_Epicampocera_succincta_genome_assembly,_chromosome:_1	AUGUSTUS	gene	97082493	97121694	.	+	.	ID=g4334;
OW052034.1_Epicampocera_succincta_genome_assembly,_chromosome:_1	AUGUSTUS	mRNA	97082493	97121694	0.77	+	.	ID=g4334.t1;Parent=g4334;
OW052034.1_Epicampocera_succincta_genome_assembly,_chromosome:_1	AUGUSTUS	start_codon	97082493	97082495	.	+	0	ID=g4334.t1.start1;Parent=g4334.t1;
OW052034.1_Epicampocera_succincta_genome_assembly,_chromosome:_1	AUGUSTUS	CDS	97082493	97082569	1	+	0	ID=g4334.t1.CDS1;Parent=g4334.t1;
OW052034.1_Epicampocera_succincta_genome_assembly,_chromosome:_1	AUGUSTUS	exon	97082493	97082569	.	+	.	ID=g4334.t1.exon1;Parent=g4334.t1;
OW052034.1_Epicampocera_succincta_genome_assembly,_chromosome:_1	AUGUSTUS	intron	97082570	97082647	1	+	.	ID=g4334.t1.intron1;Parent=g4334.t1;
OW052034.1_Epicampocera_succincta_genome_assembly,_chromosome:_1	AUGUSTUS	CDS	97082648	97083005	1	+	1	ID=g4334.t1.CDS2;Parent=g4334.t1;
OW052034.1_Epicampocera_succincta_genome_assembly,_chromosome:_1	AUGUSTUS	exon	97082648	97083005	.	+	.	ID=g4334.t1.exon2;Parent=g4334.t1;
OW052034.1_Epicampocera_succincta_genome_assembly,_chromosome:_1	AUGUSTUS	intron	97083006	97083062	1	+	.	ID=g4334.t1.intron2;Parent=g4334.t1;
OW052034.1_Epicampocera_succincta_genome_assembly,_chromosome:_1	AUGUSTUS	CDS	97083063	97083185	1	+	0	ID=g4334.t1.CDS3;Parent=g4334.t1;
OW052034.1_Epicampocera_succincta_genome_assembly,_chromosome:_1	AUGUSTUS	exon	97083063	97083185	.	+	.	ID=g4334.t1.exon3;Parent=g4334.t1;
OW052034.1_Epicampocera_succincta_genome_assembly,_chromosome:_1	AUGUSTUS	intron	97083186	97083252	1	+	.	ID=g4334.t1.intron3;Parent=g4334.t1;
OW052034.1_Epicampocera_succincta_genome_assembly,_chromosome:_1	AUGUSTUS	CDS	97083253	97083400	1	+	0	ID=g4334.t1.CDS4;Parent=g4334.t1;
OW052034.1_Epicampocera_succincta_genome_assembly,_chromosome:_1	AUGUSTUS	exon	97083253	97083400	.	+	.	ID=g4334.t1.exon4;Parent=g4334.t1;
OW052034.1_Epicampocera_succincta_genome_assembly,_chromosome:_1	AUGUSTUS	intron	97083401	97083456	1	+	.	ID=g4334.t1.intron4;Parent=g4334.t1;
OW052034.1_Epicampocera_succincta_genome_assembly,_chromosome:_1	AUGUSTUS	CDS	97083457	97083635	1	+	2	ID=g4334.t1.CDS5;Parent=g4334.t1;
OW052034.1_Epicampocera_succincta_genome_assembly,_chromosome:_1	AUGUSTUS	exon	97083457	97083635	.	+	.	ID=g4334.t1.exon5;Parent=g4334.t1;
OW052034.1_Epicampocera_succincta_genome_assembly,_chromosome:_1	AUGUSTUS	intron	97083636	97084018	1	+	.	ID=g4334.t1.intron5;Parent=g4334.t1;
OW052034.1_Epicampocera_succincta_genome_assembly,_chromosome:_1	AUGUSTUS	CDS	97084019	97084180	1	+	0	ID=g4334.t1.CDS6;Parent=g4334.t1;
OW052034.1_Epicampocera_succincta_genome_assembly,_chromosome:_1	AUGUSTUS	exon	97084019	97084180	.	+	.	ID=g4334.t1.exon6;Parent=g4334.t1;
OW052034.1_Epicampocera_succincta_genome_assembly,_chromosome:_1	AUGUSTUS	intron	97084181	97100873	0.99	+	.	ID=g4334.t1.intron6;Parent=g4334.t1;
OW052034.1_Epicampocera_succincta_genome_assembly,_chromosome:_1	AUGUSTUS	CDS	97100874	97101515	1	+	0	ID=g4334.t1.CDS7;Parent=g4334.t1;
OW052034.1_Epicampocera_succincta_genome_assembly,_chromosome:_1	AUGUSTUS	exon	97100874	97101515	.	+	.	ID=g4334.t1.exon7;Parent=g4334.t1;
OW052034.1_Epicampocera_succincta_genome_assembly,_chromosome:_1	AUGUSTUS	intron	97101516	97104838	1	+	.	ID=g4334.t1.intron7;Parent=g4334.t1;
OW052034.1_Epicampocera_succincta_genome_assembly,_chromosome:_1	AUGUSTUS	CDS	97104839	97105024	1	+	0	ID=g4334.t1.CDS8;Parent=g4334.t1;
OW052034.1_Epicampocera_succincta_genome_assembly,_chromosome:_1	AUGUSTUS	exon	97104839	97105024	.	+	.	ID=g4334.t1.exon8;Parent=g4334.t1;
OW052034.1_Epicampocera_succincta_genome_assembly,_chromosome:_1	AUGUSTUS	intron	97105025	97106438	1	+	.	ID=g4334.t1.intron8;Parent=g4334.t1;
OW052034.1_Epicampocera_succincta_genome_assembly,_chromosome:_1	AUGUSTUS	CDS	97106439	97106603	1	+	0	ID=g4334.t1.CDS9;Parent=g4334.t1;
OW052034.1_Epicampocera_succincta_genome_assembly,_chromosome:_1	AUGUSTUS	exon	97106439	97106603	.	+	.	ID=g4334.t1.exon9;Parent=g4334.t1;
OW052034.1_Epicampocera_succincta_genome_assembly,_chromosome:_1	AUGUSTUS	intron	97106604	97107885	1	+	.	ID=g4334.t1.intron9;Parent=g4334.t1;
OW052034.1_Epicampocera_succincta_genome_assembly,_chromosome:_1	AUGUSTUS	CDS	97107886	97107954	1	+	0	ID=g4334.t1.CDS10;Parent=g4334.t1;
OW052034.1_Epicampocera_succincta_genome_assembly,_chromosome:_1	AUGUSTUS	exon	97107886	97107954	.	+	.	ID=g4334.t1.exon10;Parent=g4334.t1;
OW052034.1_Epicampocera_succincta_genome_assembly,_chromosome:_1	AUGUSTUS	intron	97107955	97110409	0.9	+	.	ID=g4334.t1.intron10;Parent=g4334.t1;
OW052034.1_Epicampocera_succincta_genome_assembly,_chromosome:_1	AUGUSTUS	CDS	97110410	97110508	0.96	+	0	ID=g4334.t1.CDS11;Parent=g4334.t1;
OW052034.1_Epicampocera_succincta_genome_assembly,_chromosome:_1	AUGUSTUS	exon	97110410	97110508	.	+	.	ID=g4334.t1.exon11;Parent=g4334.t1;
OW052034.1_Epicampocera_succincta_genome_assembly,_chromosome:_1	AUGUSTUS	intron	97110509	97112227	0.96	+	.	ID=g4334.t1.intron11;Parent=g4334.t1;
OW052034.1_Epicampocera_succincta_genome_assembly,_chromosome:_1	AUGUSTUS	CDS	97112228	97112366	1	+	0	ID=g4334.t1.CDS12;Parent=g4334.t1;
OW052034.1_Epicampocera_succincta_genome_assembly,_chromosome:_1	AUGUSTUS	exon	97112228	97112366	.	+	.	ID=g4334.t1.exon12;Parent=g4334.t1;
OW052034.1_Epicampocera_succincta_genome_assembly,_chromosome:_1	AUGUSTUS	intron	97112367	97117873	0.92	+	.	ID=g4334.t1.intron12;Parent=g4334.t1;
OW052034.1_Epicampocera_succincta_genome_assembly,_chromosome:_1	AUGUSTUS	CDS	97117874	97117993	0.96	+	2	ID=g4334.t1.CDS13;Parent=g4334.t1;
OW052034.1_Epicampocera_succincta_genome_assembly,_chromosome:_1	AUGUSTUS	exon	97117874	97117993	.	+	.	ID=g4334.t1.exon13;Parent=g4334.t1;
OW052034.1_Epicampocera_succincta_genome_assembly,_chromosome:_1	AUGUSTUS	intron	97117994	97118077	0.92	+	.	ID=g4334.t1.intron13;Parent=g4334.t1;
OW052034.1_Epicampocera_succincta_genome_assembly,_chromosome:_1	AUGUSTUS	CDS	97118078	97118200	0.96	+	2	ID=g4334.t1.CDS14;Parent=g4334.t1;
OW052034.1_Epicampocera_succincta_genome_assembly,_chromosome:_1	AUGUSTUS	exon	97118078	97118200	.	+	.	ID=g4334.t1.exon14;Parent=g4334.t1;
OW052034.1_Epicampocera_succincta_genome_assembly,_chromosome:_1	AUGUSTUS	intron	97118201	97120309	1	+	.	ID=g4334.t1.intron14;Parent=g4334.t1;
OW052034.1_Epicampocera_succincta_genome_assembly,_chromosome:_1	AUGUSTUS	CDS	97120310	97120417	1	+	2	ID=g4334.t1.CDS15;Parent=g4334.t1;
OW052034.1_Epicampocera_succincta_genome_assembly,_chromosome:_1	AUGUSTUS	exon	97120310	97120417	.	+	.	ID=g4334.t1.exon15;Parent=g4334.t1;
OW052034.1_Epicampocera_succincta_genome_assembly,_chromosome:_1	AUGUSTUS	intron	97120418	97120485	1	+	.	ID=g4334.t1.intron15;Parent=g4334.t1;
OW052034.1_Epicampocera_succincta_genome_assembly,_chromosome:_1	AUGUSTUS	CDS	97120486	97120661	1	+	2	ID=g4334.t1.CDS16;Parent=g4334.t1;
OW052034.1_Epicampocera_succincta_genome_assembly,_chromosome:_1	AUGUSTUS	exon	97120486	97120661	.	+	.	ID=g4334.t1.exon16;Parent=g4334.t1;
OW052034.1_Epicampocera_succincta_genome_assembly,_chromosome:_1	AUGUSTUS	intron	97120662	97121514	1	+	.	ID=g4334.t1.intron16;Parent=g4334.t1;
OW052034.1_Epicampocera_succincta_genome_assembly,_chromosome:_1	AUGUSTUS	CDS	97121515	97121694	1	+	0	ID=g4334.t1.CDS17;Parent=g4334.t1;
OW052034.1_Epicampocera_succincta_genome_assembly,_chromosome:_1	AUGUSTUS	exon	97121515	97121694	.	+	.	ID=g4334.t1.exon17;Parent=g4334.t1;
OW052034.1_Epicampocera_succincta_genome_assembly,_chromosome:_1	AUGUSTUS	stop_codon	97121692	97121694	.	+	0	ID=g4334.t1.stop1;Parent=g4334.t1;
OW052034.1_Epicampocera_succincta_genome_assembly,_chromosome:_1	AUGUSTUS	gene	97134395	97135609	.	+	.	ID=g4335;
OW052034.1_Epicampocera_succincta_genome_assembly,_chromosome:_1	AUGUSTUS	mRNA	97134395	97135609	1	+	.	ID=g4335.t1;Parent=g4335;
OW052034.1_Epicampocera_succincta_genome_assembly,_chromosome:_1	AUGUSTUS	start_codon	97134395	97134397	.	+	0	ID=g4335.t1.start1;Parent=g4335.t1;
OW052034.1_Epicampocera_succincta_genome_assembly,_chromosome:_1	AUGUSTUS	CDS	97134395	97134616	1	+	0	ID=g4335.t1.CDS1;Parent=g4335.t1;
OW052034.1_Epicampocera_succincta_genome_assembly,_chromosome:_1	AUGUSTUS	exon	97134395	97134616	.	+	.	ID=g4335.t1.exon1;Parent=g4335.t1;
OW052034.1_Epicampocera_succincta_genome_assembly,_chromosome:_1	AUGUSTUS	intron	97134617	97134699	1	+	.	ID=g4335.t1.intron1;Parent=g4335.t1;
OW052034.1_Epicampocera_succincta_genome_assembly,_chromosome:_1	AUGUSTUS	CDS	97134700	97135131	1	+	0	ID=g4335.t1.CDS2;Parent=g4335.t1;
OW052034.1_Epicampocera_succincta_genome_assembly,_chromosome:_1	AUGUSTUS	exon	97134700	97135131	.	+	.	ID=g4335.t1.exon2;Parent=g4335.t1;
OW052034.1_Epicampocera_succincta_genome_assembly,_chromosome:_1	AUGUSTUS	intron	97135132	97135201	1	+	.	ID=g4335.t1.intron2;Parent=g4335.t1;
OW052034.1_Epicampocera_succincta_genome_assembly,_chromosome:_1	AUGUSTUS	CDS	97135202	97135609	1	+	0	ID=g4335.t1.CDS3;Parent=g4335.t1;
OW052034.1_Epicampocera_succincta_genome_assembly,_chromosome:_1	AUGUSTUS	exon	97135202	97135609	.	+	.	ID=g4335.t1.exon3;Parent=g4335.t1;
OW052034.1_Epicampocera_succincta_genome_assembly,_chromosome:_1	AUGUSTUS	stop_codon	97135607	97135609	.	+	0	ID=g4335.t1.stop1;Parent=g4335.t1;
OW052034.1_Epicampocera_succincta_genome_assembly,_chromosome:_1	AUGUSTUS	gene	97166492	97168543	.	+	.	ID=g4336;
OW052034.1_Epicampocera_succincta_genome_assembly,_chromosome:_1	AUGUSTUS	mRNA	97166492	97168000	1	+	.	ID=g4336.t1;Parent=g4336;
OW052034.1_Epicampocera_succincta_genome_assembly,_chromosome:_1	AUGUSTUS	start_codon	97166492	97166494	.	+	0	ID=g4336.t1.start1;Parent=g4336.t1;
OW052034.1_Epicampocera_succincta_genome_assembly,_chromosome:_1	AUGUSTUS	CDS	97166492	97168000	1	+	0	ID=g4336.t1.CDS1;Parent=g4336.t1;
OW052034.1_Epicampocera_succincta_genome_assembly,_chromosome:_1	AUGUSTUS	exon	97166492	97168000	.	+	.	ID=g4336.t1.exon1;Parent=g4336.t1;
OW052034.1_Epicampocera_succincta_genome_assembly,_chromosome:_1	AUGUSTUS	stop_codon	97167998	97168000	.	+	0	ID=g4336.t1.stop1;Parent=g4336.t1;
OW052034.1_Epicampocera_succincta_genome_assembly,_chromosome:_1	GeneMark.hmm3	mRNA	97166492	97168543	.	+	.	ID=g4336.t2;Parent=g4336;
OW052034.1_Epicampocera_succincta_genome_assembly,_chromosome:_1	GeneMark.hmm3	start_codon	97166492	97166494	.	+	0	ID=g4336.t2.start1;Parent=g4336.t2;
OW052034.1_Epicampocera_succincta_genome_assembly,_chromosome:_1	GeneMark.hmm3	CDS	97166492	97167996	.	+	0	ID=g4336.t2.CDS1;Parent=g4336.t2;
OW052034.1_Epicampocera_succincta_genome_assembly,_chromosome:_1	GeneMark.hmm3	exon	97166492	97167996	0	+	.	ID=g4336.t2.exon1;Parent=g4336.t2;
OW052034.1_Epicampocera_succincta_genome_assembly,_chromosome:_1	GeneMark.hmm3	intron	97167997	97168029	.	+	1	ID=g4336.t2.intron1;Parent=g4336.t2;
OW052034.1_Epicampocera_succincta_genome_assembly,_chromosome:_1	GeneMark.hmm3	CDS	97168030	97168543	.	+	1	ID=g4336.t2.CDS2;Parent=g4336.t2;
OW052034.1_Epicampocera_succincta_genome_assembly,_chromosome:_1	GeneMark.hmm3	exon	97168030	97168543	0	+	.	ID=g4336.t2.exon2;Parent=g4336.t2;
OW052034.1_Epicampocera_succincta_genome_assembly,_chromosome:_1	GeneMark.hmm3	stop_codon	97168541	97168543	.	+	0	ID=g4336.t2.stop1;Parent=g4336.t2;
OW052034.1_Epicampocera_succincta_genome_assembly,_chromosome:_1	AUGUSTUS	gene	97168085	97168543	.	+	.	ID=g4337;
OW052034.1_Epicampocera_succincta_genome_assembly,_chromosome:_1	AUGUSTUS	mRNA	97168085	97168543	0.9	+	.	ID=g4337.t1;Parent=g4337;
OW052034.1_Epicampocera_succincta_genome_assembly,_chromosome:_1	AUGUSTUS	start_codon	97168085	97168087	.	+	0	ID=g4337.t1.start1;Parent=g4337.t1;
OW052034.1_Epicampocera_succincta_genome_assembly,_chromosome:_1	AUGUSTUS	CDS	97168085	97168543	0.9	+	0	ID=g4337.t1.CDS1;Parent=g4337.t1;
OW052034.1_Epicampocera_succincta_genome_assembly,_chromosome:_1	AUGUSTUS	exon	97168085	97168543	.	+	.	ID=g4337.t1.exon1;Parent=g4337.t1;
OW052034.1_Epicampocera_succincta_genome_assembly,_chromosome:_1	AUGUSTUS	stop_codon	97168541	97168543	.	+	0	ID=g4337.t1.stop1;Parent=g4337.t1;
OW052034.1_Epicampocera_succincta_genome_assembly,_chromosome:_1	AUGUSTUS	gene	97243664	97249133	.	+	.	ID=g4338;
OW052034.1_Epicampocera_succincta_genome_assembly,_chromosome:_1	AUGUSTUS	mRNA	97243664	97249133	1	+	.	ID=g4338.t1;Parent=g4338;
OW052034.1_Epicampocera_succincta_genome_assembly,_chromosome:_1	AUGUSTUS	start_codon	97243664	97243666	.	+	0	ID=g4338.t1.start1;Parent=g4338.t1;
OW052034.1_Epicampocera_succincta_genome_assembly,_chromosome:_1	AUGUSTUS	CDS	97243664	97243683	1	+	0	ID=g4338.t1.CDS1;Parent=g4338.t1;
OW052034.1_Epicampocera_succincta_genome_assembly,_chromosome:_1	AUGUSTUS	exon	97243664	97243683	.	+	.	ID=g4338.t1.exon1;Parent=g4338.t1;
OW052034.1_Epicampocera_succincta_genome_assembly,_chromosome:_1	AUGUSTUS	intron	97243684	97243740	1	+	.	ID=g4338.t1.intron1;Parent=g4338.t1;
OW052034.1_Epicampocera_succincta_genome_assembly,_chromosome:_1	AUGUSTUS	CDS	97243741	97243861	1	+	1	ID=g4338.t1.CDS2;Parent=g4338.t1;
OW052034.1_Epicampocera_succincta_genome_assembly,_chromosome:_1	AUGUSTUS	exon	97243741	97243861	.	+	.	ID=g4338.t1.exon2;Parent=g4338.t1;
OW052034.1_Epicampocera_succincta_genome_assembly,_chromosome:_1	AUGUSTUS	intron	97243862	97244589	1	+	.	ID=g4338.t1.intron2;Parent=g4338.t1;
OW052034.1_Epicampocera_succincta_genome_assembly,_chromosome:_1	AUGUSTUS	CDS	97244590	97244713	1	+	0	ID=g4338.t1.CDS3;Parent=g4338.t1;
OW052034.1_Epicampocera_succincta_genome_assembly,_chromosome:_1	AUGUSTUS	exon	97244590	97244713	.	+	.	ID=g4338.t1.exon3;Parent=g4338.t1;
OW052034.1_Epicampocera_succincta_genome_assembly,_chromosome:_1	AUGUSTUS	intron	97244714	97245145	1	+	.	ID=g4338.t1.intron3;Parent=g4338.t1;
OW052034.1_Epicampocera_succincta_genome_assembly,_chromosome:_1	AUGUSTUS	CDS	97245146	97245667	1	+	2	ID=g4338.t1.CDS4;Parent=g4338.t1;
OW052034.1_Epicampocera_succincta_genome_assembly,_chromosome:_1	AUGUSTUS	exon	97245146	97245667	.	+	.	ID=g4338.t1.exon4;Parent=g4338.t1;
OW052034.1_Epicampocera_succincta_genome_assembly,_chromosome:_1	AUGUSTUS	intron	97245668	97245738	1	+	.	ID=g4338.t1.intron4;Parent=g4338.t1;
OW052034.1_Epicampocera_succincta_genome_assembly,_chromosome:_1	AUGUSTUS	CDS	97245739	97245788	1	+	2	ID=g4338.t1.CDS5;Parent=g4338.t1;
OW052034.1_Epicampocera_succincta_genome_assembly,_chromosome:_1	AUGUSTUS	exon	97245739	97245788	.	+	.	ID=g4338.t1.exon5;Parent=g4338.t1;
OW052034.1_Epicampocera_succincta_genome_assembly,_chromosome:_1	AUGUSTUS	intron	97245789	97246153	1	+	.	ID=g4338.t1.intron5;Parent=g4338.t1;
OW052034.1_Epicampocera_succincta_genome_assembly,_chromosome:_1	AUGUSTUS	CDS	97246154	97246368	1	+	0	ID=g4338.t1.CDS6;Parent=g4338.t1;
OW052034.1_Epicampocera_succincta_genome_assembly,_chromosome:_1	AUGUSTUS	exon	97246154	97246368	.	+	.	ID=g4338.t1.exon6;Parent=g4338.t1;
OW052034.1_Epicampocera_succincta_genome_assembly,_chromosome:_1	AUGUSTUS	intron	97246369	97247979	1	+	.	ID=g4338.t1.intron6;Parent=g4338.t1;
OW052034.1_Epicampocera_succincta_genome_assembly,_chromosome:_1	AUGUSTUS	CDS	97247980	97248184	1	+	1	ID=g4338.t1.CDS7;Parent=g4338.t1;
OW052034.1_Epicampocera_succincta_genome_assembly,_chromosome:_1	AUGUSTUS	exon	97247980	97248184	.	+	.	ID=g4338.t1.exon7;Parent=g4338.t1;
OW052034.1_Epicampocera_succincta_genome_assembly,_chromosome:_1	AUGUSTUS	intron	97248185	97248245	1	+	.	ID=g4338.t1.intron7;Parent=g4338.t1;
OW052034.1_Epicampocera_succincta_genome_assembly,_chromosome:_1	AUGUSTUS	CDS	97248246	97248903	1	+	0	ID=g4338.t1.CDS8;Parent=g4338.t1;
OW052034.1_Epicampocera_succincta_genome_assembly,_chromosome:_1	AUGUSTUS	exon	97248246	97248903	.	+	.	ID=g4338.t1.exon8;Parent=g4338.t1;
OW052034.1_Epicampocera_succincta_genome_assembly,_chromosome:_1	AUGUSTUS	intron	97248904	97248960	1	+	.	ID=g4338.t1.intron8;Parent=g4338.t1;
OW052034.1_Epicampocera_succincta_genome_assembly,_chromosome:_1	AUGUSTUS	CDS	97248961	97249133	1	+	2	ID=g4338.t1.CDS9;Parent=g4338.t1;
OW052034.1_Epicampocera_succincta_genome_assembly,_chromosome:_1	AUGUSTUS	exon	97248961	97249133	.	+	.	ID=g4338.t1.exon9;Parent=g4338.t1;
OW052034.1_Epicampocera_succincta_genome_assembly,_chromosome:_1	AUGUSTUS	stop_codon	97249131	97249133	.	+	0	ID=g4338.t1.stop1;Parent=g4338.t1;
OW052034.1_Epicampocera_succincta_genome_assembly,_chromosome:_1	AUGUSTUS	gene	97275412	97289392	.	+	.	ID=g4339;
OW052034.1_Epicampocera_succincta_genome_assembly,_chromosome:_1	AUGUSTUS	mRNA	97275412	97289392	0.33	+	.	ID=g4339.t1;Parent=g4339;
OW052034.1_Epicampocera_succincta_genome_assembly,_chromosome:_1	AUGUSTUS	start_codon	97275412	97275414	.	+	0	ID=g4339.t1.start1;Parent=g4339.t1;
OW052034.1_Epicampocera_succincta_genome_assembly,_chromosome:_1	AUGUSTUS	CDS	97275412	97275460	0.33	+	0	ID=g4339.t1.CDS1;Parent=g4339.t1;
OW052034.1_Epicampocera_succincta_genome_assembly,_chromosome:_1	AUGUSTUS	exon	97275412	97275460	.	+	.	ID=g4339.t1.exon1;Parent=g4339.t1;
OW052034.1_Epicampocera_succincta_genome_assembly,_chromosome:_1	AUGUSTUS	intron	97275461	97275734	0.33	+	.	ID=g4339.t1.intron1;Parent=g4339.t1;
OW052034.1_Epicampocera_succincta_genome_assembly,_chromosome:_1	AUGUSTUS	CDS	97275735	97275745	0.43	+	2	ID=g4339.t1.CDS2;Parent=g4339.t1;
OW052034.1_Epicampocera_succincta_genome_assembly,_chromosome:_1	AUGUSTUS	exon	97275735	97275745	.	+	.	ID=g4339.t1.exon2;Parent=g4339.t1;
OW052034.1_Epicampocera_succincta_genome_assembly,_chromosome:_1	AUGUSTUS	intron	97275746	97275814	1	+	.	ID=g4339.t1.intron2;Parent=g4339.t1;
OW052034.1_Epicampocera_succincta_genome_assembly,_chromosome:_1	AUGUSTUS	CDS	97275815	97275993	1	+	0	ID=g4339.t1.CDS3;Parent=g4339.t1;
OW052034.1_Epicampocera_succincta_genome_assembly,_chromosome:_1	AUGUSTUS	exon	97275815	97275993	.	+	.	ID=g4339.t1.exon3;Parent=g4339.t1;
OW052034.1_Epicampocera_succincta_genome_assembly,_chromosome:_1	AUGUSTUS	intron	97275994	97276050	1	+	.	ID=g4339.t1.intron3;Parent=g4339.t1;
OW052034.1_Epicampocera_succincta_genome_assembly,_chromosome:_1	AUGUSTUS	CDS	97276051	97277203	1	+	1	ID=g4339.t1.CDS4;Parent=g4339.t1;
OW052034.1_Epicampocera_succincta_genome_assembly,_chromosome:_1	AUGUSTUS	exon	97276051	97277203	.	+	.	ID=g4339.t1.exon4;Parent=g4339.t1;
OW052034.1_Epicampocera_succincta_genome_assembly,_chromosome:_1	AUGUSTUS	intron	97277204	97277257	1	+	.	ID=g4339.t1.intron4;Parent=g4339.t1;
OW052034.1_Epicampocera_succincta_genome_assembly,_chromosome:_1	AUGUSTUS	CDS	97277258	97277437	1	+	0	ID=g4339.t1.CDS5;Parent=g4339.t1;
OW052034.1_Epicampocera_succincta_genome_assembly,_chromosome:_1	AUGUSTUS	exon	97277258	97277437	.	+	.	ID=g4339.t1.exon5;Parent=g4339.t1;
OW052034.1_Epicampocera_succincta_genome_assembly,_chromosome:_1	AUGUSTUS	intron	97277438	97277490	1	+	.	ID=g4339.t1.intron5;Parent=g4339.t1;
OW052034.1_Epicampocera_succincta_genome_assembly,_chromosome:_1	AUGUSTUS	CDS	97277491	97281082	1	+	0	ID=g4339.t1.CDS6;Parent=g4339.t1;
OW052034.1_Epicampocera_succincta_genome_assembly,_chromosome:_1	AUGUSTUS	exon	97277491	97281082	.	+	.	ID=g4339.t1.exon6;Parent=g4339.t1;
OW052034.1_Epicampocera_succincta_genome_assembly,_chromosome:_1	AUGUSTUS	intron	97281083	97281140	1	+	.	ID=g4339.t1.intron6;Parent=g4339.t1;
OW052034.1_Epicampocera_succincta_genome_assembly,_chromosome:_1	AUGUSTUS	CDS	97281141	97281320	1	+	2	ID=g4339.t1.CDS7;Parent=g4339.t1;
OW052034.1_Epicampocera_succincta_genome_assembly,_chromosome:_1	AUGUSTUS	exon	97281141	97281320	.	+	.	ID=g4339.t1.exon7;Parent=g4339.t1;
OW052034.1_Epicampocera_succincta_genome_assembly,_chromosome:_1	AUGUSTUS	intron	97281321	97281573	1	+	.	ID=g4339.t1.intron7;Parent=g4339.t1;
OW052034.1_Epicampocera_succincta_genome_assembly,_chromosome:_1	AUGUSTUS	CDS	97281574	97281744	1	+	2	ID=g4339.t1.CDS8;Parent=g4339.t1;
OW052034.1_Epicampocera_succincta_genome_assembly,_chromosome:_1	AUGUSTUS	exon	97281574	97281744	.	+	.	ID=g4339.t1.exon8;Parent=g4339.t1;
OW052034.1_Epicampocera_succincta_genome_assembly,_chromosome:_1	AUGUSTUS	intron	97281745	97281904	1	+	.	ID=g4339.t1.intron8;Parent=g4339.t1;
OW052034.1_Epicampocera_succincta_genome_assembly,_chromosome:_1	AUGUSTUS	CDS	97281905	97282947	1	+	2	ID=g4339.t1.CDS9;Parent=g4339.t1;
OW052034.1_Epicampocera_succincta_genome_assembly,_chromosome:_1	AUGUSTUS	exon	97281905	97282947	.	+	.	ID=g4339.t1.exon9;Parent=g4339.t1;
OW052034.1_Epicampocera_succincta_genome_assembly,_chromosome:_1	AUGUSTUS	intron	97282948	97283007	1	+	.	ID=g4339.t1.intron9;Parent=g4339.t1;
OW052034.1_Epicampocera_succincta_genome_assembly,_chromosome:_1	AUGUSTUS	CDS	97283008	97283191	1	+	0	ID=g4339.t1.CDS10;Parent=g4339.t1;
OW052034.1_Epicampocera_succincta_genome_assembly,_chromosome:_1	AUGUSTUS	exon	97283008	97283191	.	+	.	ID=g4339.t1.exon10;Parent=g4339.t1;
OW052034.1_Epicampocera_succincta_genome_assembly,_chromosome:_1	AUGUSTUS	intron	97283192	97283274	1	+	.	ID=g4339.t1.intron10;Parent=g4339.t1;
OW052034.1_Epicampocera_succincta_genome_assembly,_chromosome:_1	AUGUSTUS	CDS	97283275	97283469	1	+	2	ID=g4339.t1.CDS11;Parent=g4339.t1;
OW052034.1_Epicampocera_succincta_genome_assembly,_chromosome:_1	AUGUSTUS	exon	97283275	97283469	.	+	.	ID=g4339.t1.exon11;Parent=g4339.t1;
OW052034.1_Epicampocera_succincta_genome_assembly,_chromosome:_1	AUGUSTUS	intron	97283470	97283559	1	+	.	ID=g4339.t1.intron11;Parent=g4339.t1;
OW052034.1_Epicampocera_succincta_genome_assembly,_chromosome:_1	AUGUSTUS	CDS	97283560	97283730	1	+	2	ID=g4339.t1.CDS12;Parent=g4339.t1;
OW052034.1_Epicampocera_succincta_genome_assembly,_chromosome:_1	AUGUSTUS	exon	97283560	97283730	.	+	.	ID=g4339.t1.exon12;Parent=g4339.t1;
OW052034.1_Epicampocera_succincta_genome_assembly,_chromosome:_1	AUGUSTUS	intron	97283731	97284089	1	+	.	ID=g4339.t1.intron12;Parent=g4339.t1;
OW052034.1_Epicampocera_succincta_genome_assembly,_chromosome:_1	AUGUSTUS	CDS	97284090	97284652	1	+	2	ID=g4339.t1.CDS13;Parent=g4339.t1;
OW052034.1_Epicampocera_succincta_genome_assembly,_chromosome:_1	AUGUSTUS	exon	97284090	97284652	.	+	.	ID=g4339.t1.exon13;Parent=g4339.t1;
OW052034.1_Epicampocera_succincta_genome_assembly,_chromosome:_1	AUGUSTUS	intron	97284653	97286957	1	+	.	ID=g4339.t1.intron13;Parent=g4339.t1;
OW052034.1_Epicampocera_succincta_genome_assembly,_chromosome:_1	AUGUSTUS	CDS	97286958	97287108	1	+	0	ID=g4339.t1.CDS14;Parent=g4339.t1;
OW052034.1_Epicampocera_succincta_genome_assembly,_chromosome:_1	AUGUSTUS	exon	97286958	97287108	.	+	.	ID=g4339.t1.exon14;Parent=g4339.t1;
OW052034.1_Epicampocera_succincta_genome_assembly,_chromosome:_1	AUGUSTUS	intron	97287109	97287347	1	+	.	ID=g4339.t1.intron14;Parent=g4339.t1;
OW052034.1_Epicampocera_succincta_genome_assembly,_chromosome:_1	AUGUSTUS	CDS	97287348	97287785	1	+	2	ID=g4339.t1.CDS15;Parent=g4339.t1;
OW052034.1_Epicampocera_succincta_genome_assembly,_chromosome:_1	AUGUSTUS	exon	97287348	97287785	.	+	.	ID=g4339.t1.exon15;Parent=g4339.t1;
OW052034.1_Epicampocera_succincta_genome_assembly,_chromosome:_1	AUGUSTUS	intron	97287786	97287916	1	+	.	ID=g4339.t1.intron15;Parent=g4339.t1;
OW052034.1_Epicampocera_succincta_genome_assembly,_chromosome:_1	AUGUSTUS	CDS	97287917	97288078	1	+	2	ID=g4339.t1.CDS16;Parent=g4339.t1;
OW052034.1_Epicampocera_succincta_genome_assembly,_chromosome:_1	AUGUSTUS	exon	97287917	97288078	.	+	.	ID=g4339.t1.exon16;Parent=g4339.t1;
OW052034.1_Epicampocera_succincta_genome_assembly,_chromosome:_1	AUGUSTUS	intron	97288079	97289067	1	+	.	ID=g4339.t1.intron16;Parent=g4339.t1;
OW052034.1_Epicampocera_succincta_genome_assembly,_chromosome:_1	AUGUSTUS	CDS	97289068	97289184	1	+	2	ID=g4339.t1.CDS17;Parent=g4339.t1;
OW052034.1_Epicampocera_succincta_genome_assembly,_chromosome:_1	AUGUSTUS	exon	97289068	97289184	.	+	.	ID=g4339.t1.exon17;Parent=g4339.t1;
OW052034.1_Epicampocera_succincta_genome_assembly,_chromosome:_1	AUGUSTUS	intron	97289185	97289252	1	+	.	ID=g4339.t1.intron17;Parent=g4339.t1;
OW052034.1_Epicampocera_succincta_genome_assembly,_chromosome:_1	AUGUSTUS	CDS	97289253	97289392	1	+	2	ID=g4339.t1.CDS18;Parent=g4339.t1;
OW052034.1_Epicampocera_succincta_genome_assembly,_chromosome:_1	AUGUSTUS	exon	97289253	97289392	.	+	.	ID=g4339.t1.exon18;Parent=g4339.t1;
OW052034.1_Epicampocera_succincta_genome_assembly,_chromosome:_1	AUGUSTUS	stop_codon	97289390	97289392	.	+	0	ID=g4339.t1.stop1;Parent=g4339.t1;
OW052034.1_Epicampocera_succincta_genome_assembly,_chromosome:_1	GeneMark.hmm3	mRNA	97275851	97289392	.	+	.	ID=g4339.t2;Parent=g4339;
OW052034.1_Epicampocera_succincta_genome_assembly,_chromosome:_1	GeneMark.hmm3	start_codon	97275851	97275853	.	+	0	ID=g4339.t2.start1;Parent=g4339.t2;
OW052034.1_Epicampocera_succincta_genome_assembly,_chromosome:_1	GeneMark.hmm3	CDS	97275851	97275993	.	+	0	ID=g4339.t2.CDS1;Parent=g4339.t2;
OW052034.1_Epicampocera_succincta_genome_assembly,_chromosome:_1	GeneMark.hmm3	exon	97275851	97275993	0	+	.	ID=g4339.t2.exon1;Parent=g4339.t2;
OW052034.1_Epicampocera_succincta_genome_assembly,_chromosome:_1	GeneMark.hmm3	intron	97275994	97276050	.	+	1	ID=g4339.t2.intron1;Parent=g4339.t2;
OW052034.1_Epicampocera_succincta_genome_assembly,_chromosome:_1	GeneMark.hmm3	CDS	97276051	97277203	.	+	1	ID=g4339.t2.CDS2;Parent=g4339.t2;
OW052034.1_Epicampocera_succincta_genome_assembly,_chromosome:_1	GeneMark.hmm3	exon	97276051	97277203	0	+	.	ID=g4339.t2.exon2;Parent=g4339.t2;
OW052034.1_Epicampocera_succincta_genome_assembly,_chromosome:_1	GeneMark.hmm3	intron	97277204	97277257	.	+	0	ID=g4339.t2.intron2;Parent=g4339.t2;
OW052034.1_Epicampocera_succincta_genome_assembly,_chromosome:_1	GeneMark.hmm3	CDS	97277258	97277437	.	+	0	ID=g4339.t2.CDS3;Parent=g4339.t2;
OW052034.1_Epicampocera_succincta_genome_assembly,_chromosome:_1	GeneMark.hmm3	exon	97277258	97277437	0	+	.	ID=g4339.t2.exon3;Parent=g4339.t2;
OW052034.1_Epicampocera_succincta_genome_assembly,_chromosome:_1	GeneMark.hmm3	intron	97277438	97277490	.	+	0	ID=g4339.t2.intron3;Parent=g4339.t2;
OW052034.1_Epicampocera_succincta_genome_assembly,_chromosome:_1	GeneMark.hmm3	CDS	97277491	97281082	.	+	0	ID=g4339.t2.CDS4;Parent=g4339.t2;
OW052034.1_Epicampocera_succincta_genome_assembly,_chromosome:_1	GeneMark.hmm3	exon	97277491	97281082	0	+	.	ID=g4339.t2.exon4;Parent=g4339.t2;
OW052034.1_Epicampocera_succincta_genome_assembly,_chromosome:_1	GeneMark.hmm3	intron	97281083	97281140	.	+	2	ID=g4339.t2.intron4;Parent=g4339.t2;
OW052034.1_Epicampocera_succincta_genome_assembly,_chromosome:_1	GeneMark.hmm3	CDS	97281141	97281320	.	+	2	ID=g4339.t2.CDS5;Parent=g4339.t2;
OW052034.1_Epicampocera_succincta_genome_assembly,_chromosome:_1	GeneMark.hmm3	exon	97281141	97281320	0	+	.	ID=g4339.t2.exon5;Parent=g4339.t2;
OW052034.1_Epicampocera_succincta_genome_assembly,_chromosome:_1	GeneMark.hmm3	intron	97281321	97281573	.	+	2	ID=g4339.t2.intron5;Parent=g4339.t2;
OW052034.1_Epicampocera_succincta_genome_assembly,_chromosome:_1	GeneMark.hmm3	CDS	97281574	97281744	.	+	2	ID=g4339.t2.CDS6;Parent=g4339.t2;
OW052034.1_Epicampocera_succincta_genome_assembly,_chromosome:_1	GeneMark.hmm3	exon	97281574	97281744	0	+	.	ID=g4339.t2.exon6;Parent=g4339.t2;
OW052034.1_Epicampocera_succincta_genome_assembly,_chromosome:_1	GeneMark.hmm3	intron	97281745	97281904	.	+	2	ID=g4339.t2.intron6;Parent=g4339.t2;
OW052034.1_Epicampocera_succincta_genome_assembly,_chromosome:_1	GeneMark.hmm3	CDS	97281905	97282947	.	+	2	ID=g4339.t2.CDS7;Parent=g4339.t2;
OW052034.1_Epicampocera_succincta_genome_assembly,_chromosome:_1	GeneMark.hmm3	exon	97281905	97282947	0	+	.	ID=g4339.t2.exon7;Parent=g4339.t2;
OW052034.1_Epicampocera_succincta_genome_assembly,_chromosome:_1	GeneMark.hmm3	intron	97282948	97283007	.	+	0	ID=g4339.t2.intron7;Parent=g4339.t2;
OW052034.1_Epicampocera_succincta_genome_assembly,_chromosome:_1	GeneMark.hmm3	CDS	97283008	97283191	.	+	0	ID=g4339.t2.CDS8;Parent=g4339.t2;
OW052034.1_Epicampocera_succincta_genome_assembly,_chromosome:_1	GeneMark.hmm3	exon	97283008	97283191	0	+	.	ID=g4339.t2.exon8;Parent=g4339.t2;
OW052034.1_Epicampocera_succincta_genome_assembly,_chromosome:_1	GeneMark.hmm3	intron	97283192	97283274	.	+	2	ID=g4339.t2.intron8;Parent=g4339.t2;
OW052034.1_Epicampocera_succincta_genome_assembly,_chromosome:_1	GeneMark.hmm3	CDS	97283275	97283469	.	+	2	ID=g4339.t2.CDS9;Parent=g4339.t2;
OW052034.1_Epicampocera_succincta_genome_assembly,_chromosome:_1	GeneMark.hmm3	exon	97283275	97283469	0	+	.	ID=g4339.t2.exon9;Parent=g4339.t2;
OW052034.1_Epicampocera_succincta_genome_assembly,_chromosome:_1	GeneMark.hmm3	intron	97283470	97283559	.	+	2	ID=g4339.t2.intron9;Parent=g4339.t2;
OW052034.1_Epicampocera_succincta_genome_assembly,_chromosome:_1	GeneMark.hmm3	CDS	97283560	97283730	.	+	2	ID=g4339.t2.CDS10;Parent=g4339.t2;
OW052034.1_Epicampocera_succincta_genome_assembly,_chromosome:_1	GeneMark.hmm3	exon	97283560	97283730	0	+	.	ID=g4339.t2.exon10;Parent=g4339.t2;
OW052034.1_Epicampocera_succincta_genome_assembly,_chromosome:_1	GeneMark.hmm3	intron	97283731	97284089	.	+	2	ID=g4339.t2.intron10;Parent=g4339.t2;
OW052034.1_Epicampocera_succincta_genome_assembly,_chromosome:_1	GeneMark.hmm3	CDS	97284090	97284652	.	+	2	ID=g4339.t2.CDS11;Parent=g4339.t2;
OW052034.1_Epicampocera_succincta_genome_assembly,_chromosome:_1	GeneMark.hmm3	exon	97284090	97284652	0	+	.	ID=g4339.t2.exon11;Parent=g4339.t2;
OW052034.1_Epicampocera_succincta_genome_assembly,_chromosome:_1	GeneMark.hmm3	intron	97284653	97286957	.	+	0	ID=g4339.t2.intron11;Parent=g4339.t2;
OW052034.1_Epicampocera_succincta_genome_assembly,_chromosome:_1	GeneMark.hmm3	CDS	97286958	97287108	.	+	0	ID=g4339.t2.CDS12;Parent=g4339.t2;
OW052034.1_Epicampocera_succincta_genome_assembly,_chromosome:_1	GeneMark.hmm3	exon	97286958	97287108	0	+	.	ID=g4339.t2.exon12;Parent=g4339.t2;
OW052034.1_Epicampocera_succincta_genome_assembly,_chromosome:_1	GeneMark.hmm3	intron	97287109	97287347	.	+	2	ID=g4339.t2.intron12;Parent=g4339.t2;
OW052034.1_Epicampocera_succincta_genome_assembly,_chromosome:_1	GeneMark.hmm3	CDS	97287348	97287785	.	+	2	ID=g4339.t2.CDS13;Parent=g4339.t2;
OW052034.1_Epicampocera_succincta_genome_assembly,_chromosome:_1	GeneMark.hmm3	exon	97287348	97287785	0	+	.	ID=g4339.t2.exon13;Parent=g4339.t2;
OW052034.1_Epicampocera_succincta_genome_assembly,_chromosome:_1	GeneMark.hmm3	intron	97287786	97287916	.	+	2	ID=g4339.t2.intron13;Parent=g4339.t2;
OW052034.1_Epicampocera_succincta_genome_assembly,_chromosome:_1	GeneMark.hmm3	CDS	97287917	97288078	.	+	2	ID=g4339.t2.CDS14;Parent=g4339.t2;
OW052034.1_Epicampocera_succincta_genome_assembly,_chromosome:_1	GeneMark.hmm3	exon	97287917	97288078	0	+	.	ID=g4339.t2.exon14;Parent=g4339.t2;
OW052034.1_Epicampocera_succincta_genome_assembly,_chromosome:_1	GeneMark.hmm3	intron	97288079	97289067	.	+	2	ID=g4339.t2.intron14;Parent=g4339.t2;
OW052034.1_Epicampocera_succincta_genome_assembly,_chromosome:_1	GeneMark.hmm3	CDS	97289068	97289184	.	+	2	ID=g4339.t2.CDS15;Parent=g4339.t2;
OW052034.1_Epicampocera_succincta_genome_assembly,_chromosome:_1	GeneMark.hmm3	exon	97289068	97289184	0	+	.	ID=g4339.t2.exon15;Parent=g4339.t2;
OW052034.1_Epicampocera_succincta_genome_assembly,_chromosome:_1	GeneMark.hmm3	intron	97289185	97289252	.	+	2	ID=g4339.t2.intron15;Parent=g4339.t2;
OW052034.1_Epicampocera_succincta_genome_assembly,_chromosome:_1	GeneMark.hmm3	CDS	97289253	97289392	.	+	2	ID=g4339.t2.CDS16;Parent=g4339.t2;
OW052034.1_Epicampocera_succincta_genome_assembly,_chromosome:_1	GeneMark.hmm3	exon	97289253	97289392	0	+	.	ID=g4339.t2.exon16;Parent=g4339.t2;
OW052034.1_Epicampocera_succincta_genome_assembly,_chromosome:_1	GeneMark.hmm3	stop_codon	97289390	97289392	.	+	0	ID=g4339.t2.stop1;Parent=g4339.t2;
OW052034.1_Epicampocera_succincta_genome_assembly,_chromosome:_1	AUGUSTUS	gene	97290146	97290956	.	+	.	ID=g4340;
OW052034.1_Epicampocera_succincta_genome_assembly,_chromosome:_1	AUGUSTUS	mRNA	97290146	97290956	1	+	.	ID=g4340.t1;Parent=g4340;
OW052034.1_Epicampocera_succincta_genome_assembly,_chromosome:_1	AUGUSTUS	start_codon	97290146	97290148	.	+	0	ID=g4340.t1.start1;Parent=g4340.t1;
OW052034.1_Epicampocera_succincta_genome_assembly,_chromosome:_1	AUGUSTUS	CDS	97290146	97290217	1	+	0	ID=g4340.t1.CDS1;Parent=g4340.t1;
OW052034.1_Epicampocera_succincta_genome_assembly,_chromosome:_1	AUGUSTUS	exon	97290146	97290217	.	+	.	ID=g4340.t1.exon1;Parent=g4340.t1;
OW052034.1_Epicampocera_succincta_genome_assembly,_chromosome:_1	AUGUSTUS	intron	97290218	97290280	1	+	.	ID=g4340.t1.intron1;Parent=g4340.t1;
OW052034.1_Epicampocera_succincta_genome_assembly,_chromosome:_1	AUGUSTUS	CDS	97290281	97290514	1	+	0	ID=g4340.t1.CDS2;Parent=g4340.t1;
OW052034.1_Epicampocera_succincta_genome_assembly,_chromosome:_1	AUGUSTUS	exon	97290281	97290514	.	+	.	ID=g4340.t1.exon2;Parent=g4340.t1;
OW052034.1_Epicampocera_succincta_genome_assembly,_chromosome:_1	AUGUSTUS	intron	97290515	97290579	1	+	.	ID=g4340.t1.intron2;Parent=g4340.t1;
OW052034.1_Epicampocera_succincta_genome_assembly,_chromosome:_1	AUGUSTUS	CDS	97290580	97290677	1	+	0	ID=g4340.t1.CDS3;Parent=g4340.t1;
OW052034.1_Epicampocera_succincta_genome_assembly,_chromosome:_1	AUGUSTUS	exon	97290580	97290677	.	+	.	ID=g4340.t1.exon3;Parent=g4340.t1;
OW052034.1_Epicampocera_succincta_genome_assembly,_chromosome:_1	AUGUSTUS	intron	97290678	97290736	1	+	.	ID=g4340.t1.intron3;Parent=g4340.t1;
OW052034.1_Epicampocera_succincta_genome_assembly,_chromosome:_1	AUGUSTUS	CDS	97290737	97290956	1	+	1	ID=g4340.t1.CDS4;Parent=g4340.t1;
OW052034.1_Epicampocera_succincta_genome_assembly,_chromosome:_1	AUGUSTUS	exon	97290737	97290956	.	+	.	ID=g4340.t1.exon4;Parent=g4340.t1;
OW052034.1_Epicampocera_succincta_genome_assembly,_chromosome:_1	AUGUSTUS	stop_codon	97290954	97290956	.	+	0	ID=g4340.t1.stop1;Parent=g4340.t1;
OW052034.1_Epicampocera_succincta_genome_assembly,_chromosome:_1	AUGUSTUS	gene	97293164	97298945	.	-	.	ID=g4341;
OW052034.1_Epicampocera_succincta_genome_assembly,_chromosome:_1	AUGUSTUS	mRNA	97293164	97298939	1	-	.	ID=g4341.t1;Parent=g4341;
OW052034.1_Epicampocera_succincta_genome_assembly,_chromosome:_1	AUGUSTUS	stop_codon	97293164	97293166	.	-	0	ID=g4341.t1.stop1;Parent=g4341.t1;
OW052034.1_Epicampocera_succincta_genome_assembly,_chromosome:_1	AUGUSTUS	CDS	97293164	97293310	1	-	0	ID=g4341.t1.CDS1;Parent=g4341.t1;
OW052034.1_Epicampocera_succincta_genome_assembly,_chromosome:_1	AUGUSTUS	exon	97293164	97293310	.	-	.	ID=g4341.t1.exon1;Parent=g4341.t1;
OW052034.1_Epicampocera_succincta_genome_assembly,_chromosome:_1	AUGUSTUS	intron	97293311	97293481	1	-	.	ID=g4341.t1.intron1;Parent=g4341.t1;
OW052034.1_Epicampocera_succincta_genome_assembly,_chromosome:_1	AUGUSTUS	CDS	97293482	97293628	1	-	0	ID=g4341.t1.CDS2;Parent=g4341.t1;
OW052034.1_Epicampocera_succincta_genome_assembly,_chromosome:_1	AUGUSTUS	exon	97293482	97293628	.	-	.	ID=g4341.t1.exon2;Parent=g4341.t1;
OW052034.1_Epicampocera_succincta_genome_assembly,_chromosome:_1	AUGUSTUS	intron	97293629	97293687	1	-	.	ID=g4341.t1.intron2;Parent=g4341.t1;
OW052034.1_Epicampocera_succincta_genome_assembly,_chromosome:_1	AUGUSTUS	CDS	97293688	97293789	1	-	0	ID=g4341.t1.CDS3;Parent=g4341.t1;
OW052034.1_Epicampocera_succincta_genome_assembly,_chromosome:_1	AUGUSTUS	exon	97293688	97293789	.	-	.	ID=g4341.t1.exon3;Parent=g4341.t1;
OW052034.1_Epicampocera_succincta_genome_assembly,_chromosome:_1	AUGUSTUS	intron	97293790	97293884	1	-	.	ID=g4341.t1.intron3;Parent=g4341.t1;
OW052034.1_Epicampocera_succincta_genome_assembly,_chromosome:_1	AUGUSTUS	CDS	97293885	97293989	1	-	0	ID=g4341.t1.CDS4;Parent=g4341.t1;
OW052034.1_Epicampocera_succincta_genome_assembly,_chromosome:_1	AUGUSTUS	exon	97293885	97293989	.	-	.	ID=g4341.t1.exon4;Parent=g4341.t1;
OW052034.1_Epicampocera_succincta_genome_assembly,_chromosome:_1	AUGUSTUS	intron	97293990	97294858	1	-	.	ID=g4341.t1.intron4;Parent=g4341.t1;
OW052034.1_Epicampocera_succincta_genome_assembly,_chromosome:_1	AUGUSTUS	CDS	97294859	97294999	1	-	0	ID=g4341.t1.CDS5;Parent=g4341.t1;
OW052034.1_Epicampocera_succincta_genome_assembly,_chromosome:_1	AUGUSTUS	exon	97294859	97294999	.	-	.	ID=g4341.t1.exon5;Parent=g4341.t1;
OW052034.1_Epicampocera_succincta_genome_assembly,_chromosome:_1	AUGUSTUS	intron	97295000	97298292	1	-	.	ID=g4341.t1.intron5;Parent=g4341.t1;
OW052034.1_Epicampocera_succincta_genome_assembly,_chromosome:_1	AUGUSTUS	CDS	97298293	97298504	1	-	2	ID=g4341.t1.CDS6;Parent=g4341.t1;
OW052034.1_Epicampocera_succincta_genome_assembly,_chromosome:_1	AUGUSTUS	exon	97298293	97298504	.	-	.	ID=g4341.t1.exon6;Parent=g4341.t1;
OW052034.1_Epicampocera_succincta_genome_assembly,_chromosome:_1	AUGUSTUS	intron	97298505	97298794	1	-	.	ID=g4341.t1.intron6;Parent=g4341.t1;
OW052034.1_Epicampocera_succincta_genome_assembly,_chromosome:_1	AUGUSTUS	CDS	97298795	97298939	1	-	0	ID=g4341.t1.CDS7;Parent=g4341.t1;
OW052034.1_Epicampocera_succincta_genome_assembly,_chromosome:_1	AUGUSTUS	exon	97298795	97298939	.	-	.	ID=g4341.t1.exon7;Parent=g4341.t1;
OW052034.1_Epicampocera_succincta_genome_assembly,_chromosome:_1	AUGUSTUS	start_codon	97298937	97298939	.	-	0	ID=g4341.t1.start1;Parent=g4341.t1;
OW052034.1_Epicampocera_succincta_genome_assembly,_chromosome:_1	GeneMark.hmm3	mRNA	97293164	97298945	.	-	.	ID=g4341.t2;Parent=g4341;
OW052034.1_Epicampocera_succincta_genome_assembly,_chromosome:_1	GeneMark.hmm3	stop_codon	97293164	97293166	.	-	0	ID=g4341.t2.stop1;Parent=g4341.t2;
OW052034.1_Epicampocera_succincta_genome_assembly,_chromosome:_1	GeneMark.hmm3	CDS	97293164	97293310	.	-	0	ID=g4341.t2.CDS1;Parent=g4341.t2;
OW052034.1_Epicampocera_succincta_genome_assembly,_chromosome:_1	GeneMark.hmm3	exon	97293164	97293310	0	-	.	ID=g4341.t2.exon1;Parent=g4341.t2;
OW052034.1_Epicampocera_succincta_genome_assembly,_chromosome:_1	GeneMark.hmm3	intron	97293311	97293481	.	-	0	ID=g4341.t2.intron1;Parent=g4341.t2;
OW052034.1_Epicampocera_succincta_genome_assembly,_chromosome:_1	GeneMark.hmm3	CDS	97293482	97293628	.	-	0	ID=g4341.t2.CDS2;Parent=g4341.t2;
OW052034.1_Epicampocera_succincta_genome_assembly,_chromosome:_1	GeneMark.hmm3	exon	97293482	97293628	0	-	.	ID=g4341.t2.exon2;Parent=g4341.t2;
OW052034.1_Epicampocera_succincta_genome_assembly,_chromosome:_1	GeneMark.hmm3	intron	97293629	97293687	.	-	0	ID=g4341.t2.intron2;Parent=g4341.t2;
OW052034.1_Epicampocera_succincta_genome_assembly,_chromosome:_1	GeneMark.hmm3	CDS	97293688	97293789	.	-	0	ID=g4341.t2.CDS3;Parent=g4341.t2;
OW052034.1_Epicampocera_succincta_genome_assembly,_chromosome:_1	GeneMark.hmm3	exon	97293688	97293789	0	-	.	ID=g4341.t2.exon3;Parent=g4341.t2;
OW052034.1_Epicampocera_succincta_genome_assembly,_chromosome:_1	GeneMark.hmm3	intron	97293790	97293884	.	-	0	ID=g4341.t2.intron3;Parent=g4341.t2;
OW052034.1_Epicampocera_succincta_genome_assembly,_chromosome:_1	GeneMark.hmm3	CDS	97293885	97293989	.	-	0	ID=g4341.t2.CDS4;Parent=g4341.t2;
OW052034.1_Epicampocera_succincta_genome_assembly,_chromosome:_1	GeneMark.hmm3	exon	97293885	97293989	0	-	.	ID=g4341.t2.exon4;Parent=g4341.t2;
OW052034.1_Epicampocera_succincta_genome_assembly,_chromosome:_1	GeneMark.hmm3	intron	97293990	97294858	.	-	0	ID=g4341.t2.intron4;Parent=g4341.t2;
OW052034.1_Epicampocera_succincta_genome_assembly,_chromosome:_1	GeneMark.hmm3	CDS	97294859	97294999	.	-	0	ID=g4341.t2.CDS5;Parent=g4341.t2;
OW052034.1_Epicampocera_succincta_genome_assembly,_chromosome:_1	GeneMark.hmm3	exon	97294859	97294999	0	-	.	ID=g4341.t2.exon5;Parent=g4341.t2;
OW052034.1_Epicampocera_succincta_genome_assembly,_chromosome:_1	GeneMark.hmm3	intron	97295000	97298292	.	-	2	ID=g4341.t2.intron5;Parent=g4341.t2;
OW052034.1_Epicampocera_succincta_genome_assembly,_chromosome:_1	GeneMark.hmm3	CDS	97298293	97298504	.	-	2	ID=g4341.t2.CDS6;Parent=g4341.t2;
OW052034.1_Epicampocera_succincta_genome_assembly,_chromosome:_1	GeneMark.hmm3	exon	97298293	97298504	0	-	.	ID=g4341.t2.exon6;Parent=g4341.t2;
OW052034.1_Epicampocera_succincta_genome_assembly,_chromosome:_1	GeneMark.hmm3	intron	97298505	97298794	.	-	0	ID=g4341.t2.intron6;Parent=g4341.t2;
OW052034.1_Epicampocera_succincta_genome_assembly,_chromosome:_1	GeneMark.hmm3	CDS	97298795	97298945	.	-	0	ID=g4341.t2.CDS7;Parent=g4341.t2;
OW052034.1_Epicampocera_succincta_genome_assembly,_chromosome:_1	GeneMark.hmm3	exon	97298795	97298945	0	-	.	ID=g4341.t2.exon7;Parent=g4341.t2;
OW052034.1_Epicampocera_succincta_genome_assembly,_chromosome:_1	GeneMark.hmm3	start_codon	97298943	97298945	.	-	0	ID=g4341.t2.start1;Parent=g4341.t2;
OW052034.1_Epicampocera_succincta_genome_assembly,_chromosome:_1	AUGUSTUS	gene	97305970	97380349	.	-	.	ID=g4342;
OW052034.1_Epicampocera_succincta_genome_assembly,_chromosome:_1	AUGUSTUS	mRNA	97305970	97380349	0.97	-	.	ID=g4342.t1;Parent=g4342;
OW052034.1_Epicampocera_succincta_genome_assembly,_chromosome:_1	AUGUSTUS	stop_codon	97305970	97305972	.	-	0	ID=g4342.t1.stop1;Parent=g4342.t1;
OW052034.1_Epicampocera_succincta_genome_assembly,_chromosome:_1	AUGUSTUS	CDS	97305970	97306142	0.99	-	2	ID=g4342.t1.CDS1;Parent=g4342.t1;
OW052034.1_Epicampocera_succincta_genome_assembly,_chromosome:_1	AUGUSTUS	exon	97305970	97306142	.	-	.	ID=g4342.t1.exon1;Parent=g4342.t1;
OW052034.1_Epicampocera_succincta_genome_assembly,_chromosome:_1	AUGUSTUS	intron	97306143	97306208	1	-	.	ID=g4342.t1.intron1;Parent=g4342.t1;
OW052034.1_Epicampocera_succincta_genome_assembly,_chromosome:_1	AUGUSTUS	CDS	97306209	97306386	1	-	0	ID=g4342.t1.CDS2;Parent=g4342.t1;
OW052034.1_Epicampocera_succincta_genome_assembly,_chromosome:_1	AUGUSTUS	exon	97306209	97306386	.	-	.	ID=g4342.t1.exon2;Parent=g4342.t1;
OW052034.1_Epicampocera_succincta_genome_assembly,_chromosome:_1	AUGUSTUS	intron	97306387	97306454	1	-	.	ID=g4342.t1.intron2;Parent=g4342.t1;
OW052034.1_Epicampocera_succincta_genome_assembly,_chromosome:_1	AUGUSTUS	CDS	97306455	97306607	1	-	0	ID=g4342.t1.CDS3;Parent=g4342.t1;
OW052034.1_Epicampocera_succincta_genome_assembly,_chromosome:_1	AUGUSTUS	exon	97306455	97306607	.	-	.	ID=g4342.t1.exon3;Parent=g4342.t1;
OW052034.1_Epicampocera_succincta_genome_assembly,_chromosome:_1	AUGUSTUS	intron	97306608	97307054	1	-	.	ID=g4342.t1.intron3;Parent=g4342.t1;
OW052034.1_Epicampocera_succincta_genome_assembly,_chromosome:_1	AUGUSTUS	CDS	97307055	97307197	1	-	2	ID=g4342.t1.CDS4;Parent=g4342.t1;
OW052034.1_Epicampocera_succincta_genome_assembly,_chromosome:_1	AUGUSTUS	exon	97307055	97307197	.	-	.	ID=g4342.t1.exon4;Parent=g4342.t1;
OW052034.1_Epicampocera_succincta_genome_assembly,_chromosome:_1	AUGUSTUS	intron	97307198	97307963	1	-	.	ID=g4342.t1.intron4;Parent=g4342.t1;
OW052034.1_Epicampocera_succincta_genome_assembly,_chromosome:_1	AUGUSTUS	CDS	97307964	97308165	1	-	0	ID=g4342.t1.CDS5;Parent=g4342.t1;
OW052034.1_Epicampocera_succincta_genome_assembly,_chromosome:_1	AUGUSTUS	exon	97307964	97308165	.	-	.	ID=g4342.t1.exon5;Parent=g4342.t1;
OW052034.1_Epicampocera_succincta_genome_assembly,_chromosome:_1	AUGUSTUS	intron	97308166	97310150	1	-	.	ID=g4342.t1.intron5;Parent=g4342.t1;
OW052034.1_Epicampocera_succincta_genome_assembly,_chromosome:_1	AUGUSTUS	CDS	97310151	97310417	1	-	0	ID=g4342.t1.CDS6;Parent=g4342.t1;
OW052034.1_Epicampocera_succincta_genome_assembly,_chromosome:_1	AUGUSTUS	exon	97310151	97310417	.	-	.	ID=g4342.t1.exon6;Parent=g4342.t1;
OW052034.1_Epicampocera_succincta_genome_assembly,_chromosome:_1	AUGUSTUS	intron	97310418	97310507	1	-	.	ID=g4342.t1.intron6;Parent=g4342.t1;
OW052034.1_Epicampocera_succincta_genome_assembly,_chromosome:_1	AUGUSTUS	CDS	97310508	97310579	1	-	0	ID=g4342.t1.CDS7;Parent=g4342.t1;
OW052034.1_Epicampocera_succincta_genome_assembly,_chromosome:_1	AUGUSTUS	exon	97310508	97310579	.	-	.	ID=g4342.t1.exon7;Parent=g4342.t1;
OW052034.1_Epicampocera_succincta_genome_assembly,_chromosome:_1	AUGUSTUS	intron	97310580	97310910	1	-	.	ID=g4342.t1.intron7;Parent=g4342.t1;
OW052034.1_Epicampocera_succincta_genome_assembly,_chromosome:_1	AUGUSTUS	CDS	97310911	97312371	1	-	0	ID=g4342.t1.CDS8;Parent=g4342.t1;
OW052034.1_Epicampocera_succincta_genome_assembly,_chromosome:_1	AUGUSTUS	exon	97310911	97312371	.	-	.	ID=g4342.t1.exon8;Parent=g4342.t1;
OW052034.1_Epicampocera_succincta_genome_assembly,_chromosome:_1	AUGUSTUS	intron	97312372	97312642	1	-	.	ID=g4342.t1.intron8;Parent=g4342.t1;
OW052034.1_Epicampocera_succincta_genome_assembly,_chromosome:_1	AUGUSTUS	CDS	97312643	97313487	1	-	2	ID=g4342.t1.CDS9;Parent=g4342.t1;
OW052034.1_Epicampocera_succincta_genome_assembly,_chromosome:_1	AUGUSTUS	exon	97312643	97313487	.	-	.	ID=g4342.t1.exon9;Parent=g4342.t1;
OW052034.1_Epicampocera_succincta_genome_assembly,_chromosome:_1	AUGUSTUS	intron	97313488	97313542	1	-	.	ID=g4342.t1.intron9;Parent=g4342.t1;
OW052034.1_Epicampocera_succincta_genome_assembly,_chromosome:_1	AUGUSTUS	CDS	97313543	97313702	1	-	0	ID=g4342.t1.CDS10;Parent=g4342.t1;
OW052034.1_Epicampocera_succincta_genome_assembly,_chromosome:_1	AUGUSTUS	exon	97313543	97313702	.	-	.	ID=g4342.t1.exon10;Parent=g4342.t1;
OW052034.1_Epicampocera_succincta_genome_assembly,_chromosome:_1	AUGUSTUS	intron	97313703	97313760	1	-	.	ID=g4342.t1.intron10;Parent=g4342.t1;
OW052034.1_Epicampocera_succincta_genome_assembly,_chromosome:_1	AUGUSTUS	CDS	97313761	97313965	1	-	1	ID=g4342.t1.CDS11;Parent=g4342.t1;
OW052034.1_Epicampocera_succincta_genome_assembly,_chromosome:_1	AUGUSTUS	exon	97313761	97313965	.	-	.	ID=g4342.t1.exon11;Parent=g4342.t1;
OW052034.1_Epicampocera_succincta_genome_assembly,_chromosome:_1	AUGUSTUS	intron	97313966	97314031	1	-	.	ID=g4342.t1.intron11;Parent=g4342.t1;
OW052034.1_Epicampocera_succincta_genome_assembly,_chromosome:_1	AUGUSTUS	CDS	97314032	97314174	1	-	0	ID=g4342.t1.CDS12;Parent=g4342.t1;
OW052034.1_Epicampocera_succincta_genome_assembly,_chromosome:_1	AUGUSTUS	exon	97314032	97314174	.	-	.	ID=g4342.t1.exon12;Parent=g4342.t1;
OW052034.1_Epicampocera_succincta_genome_assembly,_chromosome:_1	AUGUSTUS	intron	97314175	97314230	1	-	.	ID=g4342.t1.intron12;Parent=g4342.t1;
OW052034.1_Epicampocera_succincta_genome_assembly,_chromosome:_1	AUGUSTUS	CDS	97314231	97314539	1	-	0	ID=g4342.t1.CDS13;Parent=g4342.t1;
OW052034.1_Epicampocera_succincta_genome_assembly,_chromosome:_1	AUGUSTUS	exon	97314231	97314539	.	-	.	ID=g4342.t1.exon13;Parent=g4342.t1;
OW052034.1_Epicampocera_succincta_genome_assembly,_chromosome:_1	AUGUSTUS	intron	97314540	97314601	1	-	.	ID=g4342.t1.intron13;Parent=g4342.t1;
OW052034.1_Epicampocera_succincta_genome_assembly,_chromosome:_1	AUGUSTUS	CDS	97314602	97314792	1	-	2	ID=g4342.t1.CDS14;Parent=g4342.t1;
OW052034.1_Epicampocera_succincta_genome_assembly,_chromosome:_1	AUGUSTUS	exon	97314602	97314792	.	-	.	ID=g4342.t1.exon14;Parent=g4342.t1;
OW052034.1_Epicampocera_succincta_genome_assembly,_chromosome:_1	AUGUSTUS	intron	97314793	97314859	1	-	.	ID=g4342.t1.intron14;Parent=g4342.t1;
OW052034.1_Epicampocera_succincta_genome_assembly,_chromosome:_1	AUGUSTUS	CDS	97314860	97314965	1	-	0	ID=g4342.t1.CDS15;Parent=g4342.t1;
OW052034.1_Epicampocera_succincta_genome_assembly,_chromosome:_1	AUGUSTUS	exon	97314860	97314965	.	-	.	ID=g4342.t1.exon15;Parent=g4342.t1;
OW052034.1_Epicampocera_succincta_genome_assembly,_chromosome:_1	AUGUSTUS	intron	97314966	97315617	1	-	.	ID=g4342.t1.intron15;Parent=g4342.t1;
OW052034.1_Epicampocera_succincta_genome_assembly,_chromosome:_1	AUGUSTUS	CDS	97315618	97315806	1	-	0	ID=g4342.t1.CDS16;Parent=g4342.t1;
OW052034.1_Epicampocera_succincta_genome_assembly,_chromosome:_1	AUGUSTUS	exon	97315618	97315806	.	-	.	ID=g4342.t1.exon16;Parent=g4342.t1;
OW052034.1_Epicampocera_succincta_genome_assembly,_chromosome:_1	AUGUSTUS	intron	97315807	97323026	1	-	.	ID=g4342.t1.intron16;Parent=g4342.t1;
OW052034.1_Epicampocera_succincta_genome_assembly,_chromosome:_1	AUGUSTUS	CDS	97323027	97323354	0.99	-	1	ID=g4342.t1.CDS17;Parent=g4342.t1;
OW052034.1_Epicampocera_succincta_genome_assembly,_chromosome:_1	AUGUSTUS	exon	97323027	97323354	.	-	.	ID=g4342.t1.exon17;Parent=g4342.t1;
OW052034.1_Epicampocera_succincta_genome_assembly,_chromosome:_1	AUGUSTUS	intron	97323355	97325286	1	-	.	ID=g4342.t1.intron17;Parent=g4342.t1;
OW052034.1_Epicampocera_succincta_genome_assembly,_chromosome:_1	AUGUSTUS	CDS	97325287	97325447	1	-	0	ID=g4342.t1.CDS18;Parent=g4342.t1;
OW052034.1_Epicampocera_succincta_genome_assembly,_chromosome:_1	AUGUSTUS	exon	97325287	97325447	.	-	.	ID=g4342.t1.exon18;Parent=g4342.t1;
OW052034.1_Epicampocera_succincta_genome_assembly,_chromosome:_1	AUGUSTUS	intron	97325448	97325603	1	-	.	ID=g4342.t1.intron18;Parent=g4342.t1;
OW052034.1_Epicampocera_succincta_genome_assembly,_chromosome:_1	AUGUSTUS	CDS	97325604	97325696	1	-	0	ID=g4342.t1.CDS19;Parent=g4342.t1;
OW052034.1_Epicampocera_succincta_genome_assembly,_chromosome:_1	AUGUSTUS	exon	97325604	97325696	.	-	.	ID=g4342.t1.exon19;Parent=g4342.t1;
OW052034.1_Epicampocera_succincta_genome_assembly,_chromosome:_1	AUGUSTUS	intron	97325697	97325756	1	-	.	ID=g4342.t1.intron19;Parent=g4342.t1;
OW052034.1_Epicampocera_succincta_genome_assembly,_chromosome:_1	AUGUSTUS	CDS	97325757	97326305	1	-	0	ID=g4342.t1.CDS20;Parent=g4342.t1;
OW052034.1_Epicampocera_succincta_genome_assembly,_chromosome:_1	AUGUSTUS	exon	97325757	97326305	.	-	.	ID=g4342.t1.exon20;Parent=g4342.t1;
OW052034.1_Epicampocera_succincta_genome_assembly,_chromosome:_1	AUGUSTUS	intron	97326306	97326971	1	-	.	ID=g4342.t1.intron20;Parent=g4342.t1;
OW052034.1_Epicampocera_succincta_genome_assembly,_chromosome:_1	AUGUSTUS	CDS	97326972	97327112	1	-	0	ID=g4342.t1.CDS21;Parent=g4342.t1;
OW052034.1_Epicampocera_succincta_genome_assembly,_chromosome:_1	AUGUSTUS	exon	97326972	97327112	.	-	.	ID=g4342.t1.exon21;Parent=g4342.t1;
OW052034.1_Epicampocera_succincta_genome_assembly,_chromosome:_1	AUGUSTUS	intron	97327113	97327872	1	-	.	ID=g4342.t1.intron21;Parent=g4342.t1;
OW052034.1_Epicampocera_succincta_genome_assembly,_chromosome:_1	AUGUSTUS	CDS	97327873	97328016	0.99	-	0	ID=g4342.t1.CDS22;Parent=g4342.t1;
OW052034.1_Epicampocera_succincta_genome_assembly,_chromosome:_1	AUGUSTUS	exon	97327873	97328016	.	-	.	ID=g4342.t1.exon22;Parent=g4342.t1;
OW052034.1_Epicampocera_succincta_genome_assembly,_chromosome:_1	AUGUSTUS	intron	97328017	97330006	0.99	-	.	ID=g4342.t1.intron22;Parent=g4342.t1;
OW052034.1_Epicampocera_succincta_genome_assembly,_chromosome:_1	AUGUSTUS	CDS	97330007	97330117	1	-	0	ID=g4342.t1.CDS23;Parent=g4342.t1;
OW052034.1_Epicampocera_succincta_genome_assembly,_chromosome:_1	AUGUSTUS	exon	97330007	97330117	.	-	.	ID=g4342.t1.exon23;Parent=g4342.t1;
OW052034.1_Epicampocera_succincta_genome_assembly,_chromosome:_1	AUGUSTUS	intron	97330118	97330895	1	-	.	ID=g4342.t1.intron23;Parent=g4342.t1;
OW052034.1_Epicampocera_succincta_genome_assembly,_chromosome:_1	AUGUSTUS	CDS	97330896	97331054	1	-	0	ID=g4342.t1.CDS24;Parent=g4342.t1;
OW052034.1_Epicampocera_succincta_genome_assembly,_chromosome:_1	AUGUSTUS	exon	97330896	97331054	.	-	.	ID=g4342.t1.exon24;Parent=g4342.t1;
OW052034.1_Epicampocera_succincta_genome_assembly,_chromosome:_1	AUGUSTUS	intron	97331055	97332053	1	-	.	ID=g4342.t1.intron24;Parent=g4342.t1;
OW052034.1_Epicampocera_succincta_genome_assembly,_chromosome:_1	AUGUSTUS	CDS	97332054	97332158	1	-	0	ID=g4342.t1.CDS25;Parent=g4342.t1;
OW052034.1_Epicampocera_succincta_genome_assembly,_chromosome:_1	AUGUSTUS	exon	97332054	97332158	.	-	.	ID=g4342.t1.exon25;Parent=g4342.t1;
OW052034.1_Epicampocera_succincta_genome_assembly,_chromosome:_1	AUGUSTUS	intron	97332159	97333217	1	-	.	ID=g4342.t1.intron25;Parent=g4342.t1;
OW052034.1_Epicampocera_succincta_genome_assembly,_chromosome:_1	AUGUSTUS	CDS	97333218	97333451	1	-	0	ID=g4342.t1.CDS26;Parent=g4342.t1;
OW052034.1_Epicampocera_succincta_genome_assembly,_chromosome:_1	AUGUSTUS	exon	97333218	97333451	.	-	.	ID=g4342.t1.exon26;Parent=g4342.t1;
OW052034.1_Epicampocera_succincta_genome_assembly,_chromosome:_1	AUGUSTUS	intron	97333452	97334200	1	-	.	ID=g4342.t1.intron26;Parent=g4342.t1;
OW052034.1_Epicampocera_succincta_genome_assembly,_chromosome:_1	AUGUSTUS	CDS	97334201	97334389	1	-	0	ID=g4342.t1.CDS27;Parent=g4342.t1;
OW052034.1_Epicampocera_succincta_genome_assembly,_chromosome:_1	AUGUSTUS	exon	97334201	97334389	.	-	.	ID=g4342.t1.exon27;Parent=g4342.t1;
OW052034.1_Epicampocera_succincta_genome_assembly,_chromosome:_1	AUGUSTUS	intron	97334390	97334520	1	-	.	ID=g4342.t1.intron27;Parent=g4342.t1;
OW052034.1_Epicampocera_succincta_genome_assembly,_chromosome:_1	AUGUSTUS	CDS	97334521	97335265	1	-	1	ID=g4342.t1.CDS28;Parent=g4342.t1;
OW052034.1_Epicampocera_succincta_genome_assembly,_chromosome:_1	AUGUSTUS	exon	97334521	97335265	.	-	.	ID=g4342.t1.exon28;Parent=g4342.t1;
OW052034.1_Epicampocera_succincta_genome_assembly,_chromosome:_1	AUGUSTUS	intron	97335266	97336069	1	-	.	ID=g4342.t1.intron28;Parent=g4342.t1;
OW052034.1_Epicampocera_succincta_genome_assembly,_chromosome:_1	AUGUSTUS	CDS	97336070	97336190	1	-	2	ID=g4342.t1.CDS29;Parent=g4342.t1;
OW052034.1_Epicampocera_succincta_genome_assembly,_chromosome:_1	AUGUSTUS	exon	97336070	97336190	.	-	.	ID=g4342.t1.exon29;Parent=g4342.t1;
OW052034.1_Epicampocera_succincta_genome_assembly,_chromosome:_1	AUGUSTUS	intron	97336191	97338338	1	-	.	ID=g4342.t1.intron29;Parent=g4342.t1;
OW052034.1_Epicampocera_succincta_genome_assembly,_chromosome:_1	AUGUSTUS	CDS	97338339	97338447	1	-	0	ID=g4342.t1.CDS30;Parent=g4342.t1;
OW052034.1_Epicampocera_succincta_genome_assembly,_chromosome:_1	AUGUSTUS	exon	97338339	97338447	.	-	.	ID=g4342.t1.exon30;Parent=g4342.t1;
OW052034.1_Epicampocera_succincta_genome_assembly,_chromosome:_1	AUGUSTUS	intron	97338448	97339421	1	-	.	ID=g4342.t1.intron30;Parent=g4342.t1;
OW052034.1_Epicampocera_succincta_genome_assembly,_chromosome:_1	AUGUSTUS	CDS	97339422	97339655	1	-	0	ID=g4342.t1.CDS31;Parent=g4342.t1;
OW052034.1_Epicampocera_succincta_genome_assembly,_chromosome:_1	AUGUSTUS	exon	97339422	97339655	.	-	.	ID=g4342.t1.exon31;Parent=g4342.t1;
OW052034.1_Epicampocera_succincta_genome_assembly,_chromosome:_1	AUGUSTUS	intron	97339656	97342497	1	-	.	ID=g4342.t1.intron31;Parent=g4342.t1;
OW052034.1_Epicampocera_succincta_genome_assembly,_chromosome:_1	AUGUSTUS	CDS	97342498	97342693	1	-	1	ID=g4342.t1.CDS32;Parent=g4342.t1;
OW052034.1_Epicampocera_succincta_genome_assembly,_chromosome:_1	AUGUSTUS	exon	97342498	97342693	.	-	.	ID=g4342.t1.exon32;Parent=g4342.t1;
OW052034.1_Epicampocera_succincta_genome_assembly,_chromosome:_1	AUGUSTUS	intron	97342694	97344941	1	-	.	ID=g4342.t1.intron32;Parent=g4342.t1;
OW052034.1_Epicampocera_succincta_genome_assembly,_chromosome:_1	AUGUSTUS	CDS	97344942	97345156	1	-	0	ID=g4342.t1.CDS33;Parent=g4342.t1;
OW052034.1_Epicampocera_succincta_genome_assembly,_chromosome:_1	AUGUSTUS	exon	97344942	97345156	.	-	.	ID=g4342.t1.exon33;Parent=g4342.t1;
OW052034.1_Epicampocera_succincta_genome_assembly,_chromosome:_1	AUGUSTUS	intron	97345157	97345640	1	-	.	ID=g4342.t1.intron33;Parent=g4342.t1;
OW052034.1_Epicampocera_succincta_genome_assembly,_chromosome:_1	AUGUSTUS	CDS	97345641	97345847	1	-	0	ID=g4342.t1.CDS34;Parent=g4342.t1;
OW052034.1_Epicampocera_succincta_genome_assembly,_chromosome:_1	AUGUSTUS	exon	97345641	97345847	.	-	.	ID=g4342.t1.exon34;Parent=g4342.t1;
OW052034.1_Epicampocera_succincta_genome_assembly,_chromosome:_1	AUGUSTUS	intron	97345848	97350887	1	-	.	ID=g4342.t1.intron34;Parent=g4342.t1;
OW052034.1_Epicampocera_succincta_genome_assembly,_chromosome:_1	AUGUSTUS	CDS	97350888	97351022	1	-	0	ID=g4342.t1.CDS35;Parent=g4342.t1;
OW052034.1_Epicampocera_succincta_genome_assembly,_chromosome:_1	AUGUSTUS	exon	97350888	97351022	.	-	.	ID=g4342.t1.exon35;Parent=g4342.t1;
OW052034.1_Epicampocera_succincta_genome_assembly,_chromosome:_1	AUGUSTUS	intron	97351023	97351392	1	-	.	ID=g4342.t1.intron35;Parent=g4342.t1;
OW052034.1_Epicampocera_succincta_genome_assembly,_chromosome:_1	AUGUSTUS	CDS	97351393	97351478	1	-	2	ID=g4342.t1.CDS36;Parent=g4342.t1;
OW052034.1_Epicampocera_succincta_genome_assembly,_chromosome:_1	AUGUSTUS	exon	97351393	97351478	.	-	.	ID=g4342.t1.exon36;Parent=g4342.t1;
OW052034.1_Epicampocera_succincta_genome_assembly,_chromosome:_1	AUGUSTUS	intron	97351479	97352740	1	-	.	ID=g4342.t1.intron36;Parent=g4342.t1;
OW052034.1_Epicampocera_succincta_genome_assembly,_chromosome:_1	AUGUSTUS	CDS	97352741	97352873	1	-	0	ID=g4342.t1.CDS37;Parent=g4342.t1;
OW052034.1_Epicampocera_succincta_genome_assembly,_chromosome:_1	AUGUSTUS	exon	97352741	97352873	.	-	.	ID=g4342.t1.exon37;Parent=g4342.t1;
OW052034.1_Epicampocera_succincta_genome_assembly,_chromosome:_1	AUGUSTUS	intron	97352874	97354634	1	-	.	ID=g4342.t1.intron37;Parent=g4342.t1;
OW052034.1_Epicampocera_succincta_genome_assembly,_chromosome:_1	AUGUSTUS	CDS	97354635	97354787	1	-	0	ID=g4342.t1.CDS38;Parent=g4342.t1;
OW052034.1_Epicampocera_succincta_genome_assembly,_chromosome:_1	AUGUSTUS	exon	97354635	97354787	.	-	.	ID=g4342.t1.exon38;Parent=g4342.t1;
OW052034.1_Epicampocera_succincta_genome_assembly,_chromosome:_1	AUGUSTUS	intron	97354788	97357815	1	-	.	ID=g4342.t1.intron38;Parent=g4342.t1;
OW052034.1_Epicampocera_succincta_genome_assembly,_chromosome:_1	AUGUSTUS	CDS	97357816	97357974	1	-	0	ID=g4342.t1.CDS39;Parent=g4342.t1;
OW052034.1_Epicampocera_succincta_genome_assembly,_chromosome:_1	AUGUSTUS	exon	97357816	97357974	.	-	.	ID=g4342.t1.exon39;Parent=g4342.t1;
OW052034.1_Epicampocera_succincta_genome_assembly,_chromosome:_1	AUGUSTUS	intron	97357975	97360719	1	-	.	ID=g4342.t1.intron39;Parent=g4342.t1;
OW052034.1_Epicampocera_succincta_genome_assembly,_chromosome:_1	AUGUSTUS	CDS	97360720	97361011	1	-	1	ID=g4342.t1.CDS40;Parent=g4342.t1;
OW052034.1_Epicampocera_succincta_genome_assembly,_chromosome:_1	AUGUSTUS	exon	97360720	97361011	.	-	.	ID=g4342.t1.exon40;Parent=g4342.t1;
OW052034.1_Epicampocera_succincta_genome_assembly,_chromosome:_1	AUGUSTUS	intron	97361012	97362883	1	-	.	ID=g4342.t1.intron40;Parent=g4342.t1;
OW052034.1_Epicampocera_succincta_genome_assembly,_chromosome:_1	AUGUSTUS	CDS	97362884	97362966	1	-	0	ID=g4342.t1.CDS41;Parent=g4342.t1;
OW052034.1_Epicampocera_succincta_genome_assembly,_chromosome:_1	AUGUSTUS	exon	97362884	97362966	.	-	.	ID=g4342.t1.exon41;Parent=g4342.t1;
OW052034.1_Epicampocera_succincta_genome_assembly,_chromosome:_1	AUGUSTUS	intron	97362967	97363029	1	-	.	ID=g4342.t1.intron41;Parent=g4342.t1;
OW052034.1_Epicampocera_succincta_genome_assembly,_chromosome:_1	AUGUSTUS	CDS	97363030	97363138	1	-	1	ID=g4342.t1.CDS42;Parent=g4342.t1;
OW052034.1_Epicampocera_succincta_genome_assembly,_chromosome:_1	AUGUSTUS	exon	97363030	97363138	.	-	.	ID=g4342.t1.exon42;Parent=g4342.t1;
OW052034.1_Epicampocera_succincta_genome_assembly,_chromosome:_1	AUGUSTUS	intron	97363139	97363201	1	-	.	ID=g4342.t1.intron42;Parent=g4342.t1;
OW052034.1_Epicampocera_succincta_genome_assembly,_chromosome:_1	AUGUSTUS	CDS	97363202	97363363	1	-	1	ID=g4342.t1.CDS43;Parent=g4342.t1;
OW052034.1_Epicampocera_succincta_genome_assembly,_chromosome:_1	AUGUSTUS	exon	97363202	97363363	.	-	.	ID=g4342.t1.exon43;Parent=g4342.t1;
OW052034.1_Epicampocera_succincta_genome_assembly,_chromosome:_1	AUGUSTUS	intron	97363364	97363424	1	-	.	ID=g4342.t1.intron43;Parent=g4342.t1;
OW052034.1_Epicampocera_succincta_genome_assembly,_chromosome:_1	AUGUSTUS	CDS	97363425	97364020	1	-	0	ID=g4342.t1.CDS44;Parent=g4342.t1;
OW052034.1_Epicampocera_succincta_genome_assembly,_chromosome:_1	AUGUSTUS	exon	97363425	97364020	.	-	.	ID=g4342.t1.exon44;Parent=g4342.t1;
OW052034.1_Epicampocera_succincta_genome_assembly,_chromosome:_1	AUGUSTUS	intron	97364021	97364092	1	-	.	ID=g4342.t1.intron44;Parent=g4342.t1;
OW052034.1_Epicampocera_succincta_genome_assembly,_chromosome:_1	AUGUSTUS	CDS	97364093	97364265	1	-	2	ID=g4342.t1.CDS45;Parent=g4342.t1;
OW052034.1_Epicampocera_succincta_genome_assembly,_chromosome:_1	AUGUSTUS	exon	97364093	97364265	.	-	.	ID=g4342.t1.exon45;Parent=g4342.t1;
OW052034.1_Epicampocera_succincta_genome_assembly,_chromosome:_1	AUGUSTUS	intron	97364266	97364373	1	-	.	ID=g4342.t1.intron45;Parent=g4342.t1;
OW052034.1_Epicampocera_succincta_genome_assembly,_chromosome:_1	AUGUSTUS	CDS	97364374	97364481	1	-	2	ID=g4342.t1.CDS46;Parent=g4342.t1;
OW052034.1_Epicampocera_succincta_genome_assembly,_chromosome:_1	AUGUSTUS	exon	97364374	97364481	.	-	.	ID=g4342.t1.exon46;Parent=g4342.t1;
OW052034.1_Epicampocera_succincta_genome_assembly,_chromosome:_1	AUGUSTUS	intron	97364482	97366104	1	-	.	ID=g4342.t1.intron46;Parent=g4342.t1;
OW052034.1_Epicampocera_succincta_genome_assembly,_chromosome:_1	AUGUSTUS	CDS	97366105	97366395	1	-	2	ID=g4342.t1.CDS47;Parent=g4342.t1;
OW052034.1_Epicampocera_succincta_genome_assembly,_chromosome:_1	AUGUSTUS	exon	97366105	97366395	.	-	.	ID=g4342.t1.exon47;Parent=g4342.t1;
OW052034.1_Epicampocera_succincta_genome_assembly,_chromosome:_1	AUGUSTUS	intron	97366396	97366450	1	-	.	ID=g4342.t1.intron47;Parent=g4342.t1;
OW052034.1_Epicampocera_succincta_genome_assembly,_chromosome:_1	AUGUSTUS	CDS	97366451	97366643	1	-	0	ID=g4342.t1.CDS48;Parent=g4342.t1;
OW052034.1_Epicampocera_succincta_genome_assembly,_chromosome:_1	AUGUSTUS	exon	97366451	97366643	.	-	.	ID=g4342.t1.exon48;Parent=g4342.t1;
OW052034.1_Epicampocera_succincta_genome_assembly,_chromosome:_1	AUGUSTUS	intron	97366644	97368654	1	-	.	ID=g4342.t1.intron48;Parent=g4342.t1;
OW052034.1_Epicampocera_succincta_genome_assembly,_chromosome:_1	AUGUSTUS	CDS	97368655	97368768	1	-	0	ID=g4342.t1.CDS49;Parent=g4342.t1;
OW052034.1_Epicampocera_succincta_genome_assembly,_chromosome:_1	AUGUSTUS	exon	97368655	97368768	.	-	.	ID=g4342.t1.exon49;Parent=g4342.t1;
OW052034.1_Epicampocera_succincta_genome_assembly,_chromosome:_1	AUGUSTUS	intron	97368769	97371370	1	-	.	ID=g4342.t1.intron49;Parent=g4342.t1;
OW052034.1_Epicampocera_succincta_genome_assembly,_chromosome:_1	AUGUSTUS	CDS	97371371	97371965	1	-	1	ID=g4342.t1.CDS50;Parent=g4342.t1;
OW052034.1_Epicampocera_succincta_genome_assembly,_chromosome:_1	AUGUSTUS	exon	97371371	97371965	.	-	.	ID=g4342.t1.exon50;Parent=g4342.t1;
OW052034.1_Epicampocera_succincta_genome_assembly,_chromosome:_1	AUGUSTUS	intron	97371966	97378899	1	-	.	ID=g4342.t1.intron50;Parent=g4342.t1;
OW052034.1_Epicampocera_succincta_genome_assembly,_chromosome:_1	AUGUSTUS	CDS	97378900	97379090	1	-	0	ID=g4342.t1.CDS51;Parent=g4342.t1;
OW052034.1_Epicampocera_succincta_genome_assembly,_chromosome:_1	AUGUSTUS	exon	97378900	97379090	.	-	.	ID=g4342.t1.exon51;Parent=g4342.t1;
OW052034.1_Epicampocera_succincta_genome_assembly,_chromosome:_1	AUGUSTUS	intron	97379091	97379160	1	-	.	ID=g4342.t1.intron51;Parent=g4342.t1;
OW052034.1_Epicampocera_succincta_genome_assembly,_chromosome:_1	AUGUSTUS	CDS	97379161	97379288	1	-	2	ID=g4342.t1.CDS52;Parent=g4342.t1;
OW052034.1_Epicampocera_succincta_genome_assembly,_chromosome:_1	AUGUSTUS	exon	97379161	97379288	.	-	.	ID=g4342.t1.exon52;Parent=g4342.t1;
OW052034.1_Epicampocera_succincta_genome_assembly,_chromosome:_1	AUGUSTUS	intron	97379289	97379354	1	-	.	ID=g4342.t1.intron52;Parent=g4342.t1;
OW052034.1_Epicampocera_succincta_genome_assembly,_chromosome:_1	AUGUSTUS	CDS	97379355	97379466	1	-	0	ID=g4342.t1.CDS53;Parent=g4342.t1;
OW052034.1_Epicampocera_succincta_genome_assembly,_chromosome:_1	AUGUSTUS	exon	97379355	97379466	.	-	.	ID=g4342.t1.exon53;Parent=g4342.t1;
OW052034.1_Epicampocera_succincta_genome_assembly,_chromosome:_1	AUGUSTUS	intron	97379467	97379526	1	-	.	ID=g4342.t1.intron53;Parent=g4342.t1;
OW052034.1_Epicampocera_succincta_genome_assembly,_chromosome:_1	AUGUSTUS	CDS	97379527	97379909	1	-	2	ID=g4342.t1.CDS54;Parent=g4342.t1;
OW052034.1_Epicampocera_succincta_genome_assembly,_chromosome:_1	AUGUSTUS	exon	97379527	97379909	.	-	.	ID=g4342.t1.exon54;Parent=g4342.t1;
OW052034.1_Epicampocera_succincta_genome_assembly,_chromosome:_1	AUGUSTUS	intron	97379910	97380156	1	-	.	ID=g4342.t1.intron54;Parent=g4342.t1;
OW052034.1_Epicampocera_succincta_genome_assembly,_chromosome:_1	AUGUSTUS	CDS	97380157	97380349	1	-	0	ID=g4342.t1.CDS55;Parent=g4342.t1;
OW052034.1_Epicampocera_succincta_genome_assembly,_chromosome:_1	AUGUSTUS	exon	97380157	97380349	.	-	.	ID=g4342.t1.exon55;Parent=g4342.t1;
OW052034.1_Epicampocera_succincta_genome_assembly,_chromosome:_1	AUGUSTUS	start_codon	97380347	97380349	.	-	0	ID=g4342.t1.start1;Parent=g4342.t1;
OW052034.1_Epicampocera_succincta_genome_assembly,_chromosome:_1	AUGUSTUS	gene	97383920	97394318	.	-	.	ID=g4343;
OW052034.1_Epicampocera_succincta_genome_assembly,_chromosome:_1	AUGUSTUS	mRNA	97383920	97394318	1	-	.	ID=g4343.t1;Parent=g4343;
OW052034.1_Epicampocera_succincta_genome_assembly,_chromosome:_1	AUGUSTUS	stop_codon	97383920	97383922	.	-	0	ID=g4343.t1.stop1;Parent=g4343.t1;
OW052034.1_Epicampocera_succincta_genome_assembly,_chromosome:_1	AUGUSTUS	CDS	97383920	97384117	1	-	0	ID=g4343.t1.CDS1;Parent=g4343.t1;
OW052034.1_Epicampocera_succincta_genome_assembly,_chromosome:_1	AUGUSTUS	exon	97383920	97384117	.	-	.	ID=g4343.t1.exon1;Parent=g4343.t1;
OW052034.1_Epicampocera_succincta_genome_assembly,_chromosome:_1	AUGUSTUS	intron	97384118	97387005	1	-	.	ID=g4343.t1.intron1;Parent=g4343.t1;
OW052034.1_Epicampocera_succincta_genome_assembly,_chromosome:_1	AUGUSTUS	CDS	97387006	97387112	1	-	2	ID=g4343.t1.CDS2;Parent=g4343.t1;
OW052034.1_Epicampocera_succincta_genome_assembly,_chromosome:_1	AUGUSTUS	exon	97387006	97387112	.	-	.	ID=g4343.t1.exon2;Parent=g4343.t1;
OW052034.1_Epicampocera_succincta_genome_assembly,_chromosome:_1	AUGUSTUS	intron	97387113	97388611	1	-	.	ID=g4343.t1.intron2;Parent=g4343.t1;
OW052034.1_Epicampocera_succincta_genome_assembly,_chromosome:_1	AUGUSTUS	CDS	97388612	97388735	1	-	0	ID=g4343.t1.CDS3;Parent=g4343.t1;
OW052034.1_Epicampocera_succincta_genome_assembly,_chromosome:_1	AUGUSTUS	exon	97388612	97388735	.	-	.	ID=g4343.t1.exon3;Parent=g4343.t1;
OW052034.1_Epicampocera_succincta_genome_assembly,_chromosome:_1	AUGUSTUS	intron	97388736	97389654	1	-	.	ID=g4343.t1.intron3;Parent=g4343.t1;
OW052034.1_Epicampocera_succincta_genome_assembly,_chromosome:_1	AUGUSTUS	CDS	97389655	97389740	1	-	2	ID=g4343.t1.CDS4;Parent=g4343.t1;
OW052034.1_Epicampocera_succincta_genome_assembly,_chromosome:_1	AUGUSTUS	exon	97389655	97389740	.	-	.	ID=g4343.t1.exon4;Parent=g4343.t1;
OW052034.1_Epicampocera_succincta_genome_assembly,_chromosome:_1	AUGUSTUS	intron	97389741	97391091	1	-	.	ID=g4343.t1.intron4;Parent=g4343.t1;
OW052034.1_Epicampocera_succincta_genome_assembly,_chromosome:_1	AUGUSTUS	CDS	97391092	97391235	1	-	2	ID=g4343.t1.CDS5;Parent=g4343.t1;
OW052034.1_Epicampocera_succincta_genome_assembly,_chromosome:_1	AUGUSTUS	exon	97391092	97391235	.	-	.	ID=g4343.t1.exon5;Parent=g4343.t1;
OW052034.1_Epicampocera_succincta_genome_assembly,_chromosome:_1	AUGUSTUS	intron	97391236	97391342	1	-	.	ID=g4343.t1.intron5;Parent=g4343.t1;
OW052034.1_Epicampocera_succincta_genome_assembly,_chromosome:_1	AUGUSTUS	CDS	97391343	97391456	1	-	2	ID=g4343.t1.CDS6;Parent=g4343.t1;
OW052034.1_Epicampocera_succincta_genome_assembly,_chromosome:_1	AUGUSTUS	exon	97391343	97391456	.	-	.	ID=g4343.t1.exon6;Parent=g4343.t1;
OW052034.1_Epicampocera_succincta_genome_assembly,_chromosome:_1	AUGUSTUS	intron	97391457	97394092	1	-	.	ID=g4343.t1.intron6;Parent=g4343.t1;
OW052034.1_Epicampocera_succincta_genome_assembly,_chromosome:_1	AUGUSTUS	CDS	97394093	97394318	1	-	0	ID=g4343.t1.CDS7;Parent=g4343.t1;
OW052034.1_Epicampocera_succincta_genome_assembly,_chromosome:_1	AUGUSTUS	exon	97394093	97394318	.	-	.	ID=g4343.t1.exon7;Parent=g4343.t1;
OW052034.1_Epicampocera_succincta_genome_assembly,_chromosome:_1	AUGUSTUS	start_codon	97394316	97394318	.	-	0	ID=g4343.t1.start1;Parent=g4343.t1;
OW052034.1_Epicampocera_succincta_genome_assembly,_chromosome:_1	AUGUSTUS	gene	97416175	97418280	.	+	.	ID=g4344;
OW052034.1_Epicampocera_succincta_genome_assembly,_chromosome:_1	AUGUSTUS	mRNA	97416175	97418280	1	+	.	ID=g4344.t1;Parent=g4344;
OW052034.1_Epicampocera_succincta_genome_assembly,_chromosome:_1	AUGUSTUS	start_codon	97416175	97416177	.	+	0	ID=g4344.t1.start1;Parent=g4344.t1;
OW052034.1_Epicampocera_succincta_genome_assembly,_chromosome:_1	AUGUSTUS	CDS	97416175	97418280	1	+	0	ID=g4344.t1.CDS1;Parent=g4344.t1;
OW052034.1_Epicampocera_succincta_genome_assembly,_chromosome:_1	AUGUSTUS	exon	97416175	97418280	.	+	.	ID=g4344.t1.exon1;Parent=g4344.t1;
OW052034.1_Epicampocera_succincta_genome_assembly,_chromosome:_1	AUGUSTUS	stop_codon	97418278	97418280	.	+	0	ID=g4344.t1.stop1;Parent=g4344.t1;
OW052034.1_Epicampocera_succincta_genome_assembly,_chromosome:_1	AUGUSTUS	gene	97423990	97437744	.	-	.	ID=g4345;
OW052034.1_Epicampocera_succincta_genome_assembly,_chromosome:_1	AUGUSTUS	mRNA	97423990	97435220	1	-	.	ID=g4345.t1;Parent=g4345;
OW052034.1_Epicampocera_succincta_genome_assembly,_chromosome:_1	AUGUSTUS	stop_codon	97423990	97423992	.	-	0	ID=g4345.t1.stop1;Parent=g4345.t1;
OW052034.1_Epicampocera_succincta_genome_assembly,_chromosome:_1	AUGUSTUS	CDS	97423990	97424412	1	-	0	ID=g4345.t1.CDS1;Parent=g4345.t1;
OW052034.1_Epicampocera_succincta_genome_assembly,_chromosome:_1	AUGUSTUS	exon	97423990	97424412	.	-	.	ID=g4345.t1.exon1;Parent=g4345.t1;
OW052034.1_Epicampocera_succincta_genome_assembly,_chromosome:_1	AUGUSTUS	intron	97424413	97425557	1	-	.	ID=g4345.t1.intron1;Parent=g4345.t1;
OW052034.1_Epicampocera_succincta_genome_assembly,_chromosome:_1	AUGUSTUS	CDS	97425558	97425827	1	-	0	ID=g4345.t1.CDS2;Parent=g4345.t1;
OW052034.1_Epicampocera_succincta_genome_assembly,_chromosome:_1	AUGUSTUS	exon	97425558	97425827	.	-	.	ID=g4345.t1.exon2;Parent=g4345.t1;
OW052034.1_Epicampocera_succincta_genome_assembly,_chromosome:_1	AUGUSTUS	intron	97425828	97433694	1	-	.	ID=g4345.t1.intron2;Parent=g4345.t1;
OW052034.1_Epicampocera_succincta_genome_assembly,_chromosome:_1	AUGUSTUS	CDS	97433695	97433805	1	-	0	ID=g4345.t1.CDS3;Parent=g4345.t1;
OW052034.1_Epicampocera_succincta_genome_assembly,_chromosome:_1	AUGUSTUS	exon	97433695	97433805	.	-	.	ID=g4345.t1.exon3;Parent=g4345.t1;
OW052034.1_Epicampocera_succincta_genome_assembly,_chromosome:_1	AUGUSTUS	intron	97433806	97434228	1	-	.	ID=g4345.t1.intron3;Parent=g4345.t1;
OW052034.1_Epicampocera_succincta_genome_assembly,_chromosome:_1	AUGUSTUS	CDS	97434229	97434320	1	-	2	ID=g4345.t1.CDS4;Parent=g4345.t1;
OW052034.1_Epicampocera_succincta_genome_assembly,_chromosome:_1	AUGUSTUS	exon	97434229	97434320	.	-	.	ID=g4345.t1.exon4;Parent=g4345.t1;
OW052034.1_Epicampocera_succincta_genome_assembly,_chromosome:_1	AUGUSTUS	intron	97434321	97435135	1	-	.	ID=g4345.t1.intron4;Parent=g4345.t1;
OW052034.1_Epicampocera_succincta_genome_assembly,_chromosome:_1	AUGUSTUS	CDS	97435136	97435220	1	-	0	ID=g4345.t1.CDS5;Parent=g4345.t1;
OW052034.1_Epicampocera_succincta_genome_assembly,_chromosome:_1	AUGUSTUS	exon	97435136	97435220	.	-	.	ID=g4345.t1.exon5;Parent=g4345.t1;
OW052034.1_Epicampocera_succincta_genome_assembly,_chromosome:_1	AUGUSTUS	start_codon	97435218	97435220	.	-	0	ID=g4345.t1.start1;Parent=g4345.t1;
OW052034.1_Epicampocera_succincta_genome_assembly,_chromosome:_1	GeneMark.hmm3	mRNA	97423990	97437744	.	-	.	ID=g4345.t2;Parent=g4345;
OW052034.1_Epicampocera_succincta_genome_assembly,_chromosome:_1	GeneMark.hmm3	stop_codon	97423990	97423992	.	-	0	ID=g4345.t2.stop1;Parent=g4345.t2;
OW052034.1_Epicampocera_succincta_genome_assembly,_chromosome:_1	GeneMark.hmm3	CDS	97423990	97424412	.	-	0	ID=g4345.t2.CDS1;Parent=g4345.t2;
OW052034.1_Epicampocera_succincta_genome_assembly,_chromosome:_1	GeneMark.hmm3	exon	97423990	97424412	0	-	.	ID=g4345.t2.exon1;Parent=g4345.t2;
OW052034.1_Epicampocera_succincta_genome_assembly,_chromosome:_1	GeneMark.hmm3	intron	97424413	97425557	.	-	0	ID=g4345.t2.intron1;Parent=g4345.t2;
OW052034.1_Epicampocera_succincta_genome_assembly,_chromosome:_1	GeneMark.hmm3	CDS	97425558	97425827	.	-	0	ID=g4345.t2.CDS2;Parent=g4345.t2;
OW052034.1_Epicampocera_succincta_genome_assembly,_chromosome:_1	GeneMark.hmm3	exon	97425558	97425827	0	-	.	ID=g4345.t2.exon2;Parent=g4345.t2;
OW052034.1_Epicampocera_succincta_genome_assembly,_chromosome:_1	GeneMark.hmm3	intron	97425828	97433694	.	-	0	ID=g4345.t2.intron2;Parent=g4345.t2;
OW052034.1_Epicampocera_succincta_genome_assembly,_chromosome:_1	GeneMark.hmm3	CDS	97433695	97433805	.	-	0	ID=g4345.t2.CDS3;Parent=g4345.t2;
OW052034.1_Epicampocera_succincta_genome_assembly,_chromosome:_1	GeneMark.hmm3	exon	97433695	97433805	0	-	.	ID=g4345.t2.exon3;Parent=g4345.t2;
OW052034.1_Epicampocera_succincta_genome_assembly,_chromosome:_1	GeneMark.hmm3	intron	97433806	97434228	.	-	2	ID=g4345.t2.intron3;Parent=g4345.t2;
OW052034.1_Epicampocera_succincta_genome_assembly,_chromosome:_1	GeneMark.hmm3	CDS	97434229	97434320	.	-	2	ID=g4345.t2.CDS4;Parent=g4345.t2;
OW052034.1_Epicampocera_succincta_genome_assembly,_chromosome:_1	GeneMark.hmm3	exon	97434229	97434320	0	-	.	ID=g4345.t2.exon4;Parent=g4345.t2;
OW052034.1_Epicampocera_succincta_genome_assembly,_chromosome:_1	GeneMark.hmm3	intron	97434321	97435135	.	-	1	ID=g4345.t2.intron4;Parent=g4345.t2;
OW052034.1_Epicampocera_succincta_genome_assembly,_chromosome:_1	GeneMark.hmm3	CDS	97435136	97435254	.	-	1	ID=g4345.t2.CDS5;Parent=g4345.t2;
OW052034.1_Epicampocera_succincta_genome_assembly,_chromosome:_1	GeneMark.hmm3	exon	97435136	97435254	0	-	.	ID=g4345.t2.exon5;Parent=g4345.t2;
OW052034.1_Epicampocera_succincta_genome_assembly,_chromosome:_1	GeneMark.hmm3	intron	97435255	97437700	.	-	0	ID=g4345.t2.intron5;Parent=g4345.t2;
OW052034.1_Epicampocera_succincta_genome_assembly,_chromosome:_1	GeneMark.hmm3	CDS	97437701	97437744	.	-	0	ID=g4345.t2.CDS6;Parent=g4345.t2;
OW052034.1_Epicampocera_succincta_genome_assembly,_chromosome:_1	GeneMark.hmm3	exon	97437701	97437744	0	-	.	ID=g4345.t2.exon6;Parent=g4345.t2;
OW052034.1_Epicampocera_succincta_genome_assembly,_chromosome:_1	GeneMark.hmm3	start_codon	97437742	97437744	.	-	0	ID=g4345.t2.start1;Parent=g4345.t2;
OW052035.1_Epicampocera_succincta_genome_assembly,_chromosome:_2	AUGUSTUS	gene	55781	69240	.	+	.	ID=g4346;
OW052035.1_Epicampocera_succincta_genome_assembly,_chromosome:_2	AUGUSTUS	mRNA	55781	69240	1	+	.	ID=g4346.t1;Parent=g4346;
OW052035.1_Epicampocera_succincta_genome_assembly,_chromosome:_2	AUGUSTUS	start_codon	55781	55783	.	+	0	ID=g4346.t1.start1;Parent=g4346.t1;
OW052035.1_Epicampocera_succincta_genome_assembly,_chromosome:_2	AUGUSTUS	CDS	55781	55816	1	+	0	ID=g4346.t1.CDS1;Parent=g4346.t1;
OW052035.1_Epicampocera_succincta_genome_assembly,_chromosome:_2	AUGUSTUS	exon	55781	55816	.	+	.	ID=g4346.t1.exon1;Parent=g4346.t1;
OW052035.1_Epicampocera_succincta_genome_assembly,_chromosome:_2	AUGUSTUS	intron	55817	56157	1	+	.	ID=g4346.t1.intron1;Parent=g4346.t1;
OW052035.1_Epicampocera_succincta_genome_assembly,_chromosome:_2	AUGUSTUS	CDS	56158	57291	1	+	0	ID=g4346.t1.CDS2;Parent=g4346.t1;
OW052035.1_Epicampocera_succincta_genome_assembly,_chromosome:_2	AUGUSTUS	exon	56158	57291	.	+	.	ID=g4346.t1.exon2;Parent=g4346.t1;
OW052035.1_Epicampocera_succincta_genome_assembly,_chromosome:_2	AUGUSTUS	intron	57292	62640	1	+	.	ID=g4346.t1.intron2;Parent=g4346.t1;
OW052035.1_Epicampocera_succincta_genome_assembly,_chromosome:_2	AUGUSTUS	CDS	62641	64998	1	+	0	ID=g4346.t1.CDS3;Parent=g4346.t1;
OW052035.1_Epicampocera_succincta_genome_assembly,_chromosome:_2	AUGUSTUS	exon	62641	64998	.	+	.	ID=g4346.t1.exon3;Parent=g4346.t1;
OW052035.1_Epicampocera_succincta_genome_assembly,_chromosome:_2	AUGUSTUS	intron	64999	65057	1	+	.	ID=g4346.t1.intron3;Parent=g4346.t1;
OW052035.1_Epicampocera_succincta_genome_assembly,_chromosome:_2	AUGUSTUS	CDS	65058	65295	1	+	0	ID=g4346.t1.CDS4;Parent=g4346.t1;
OW052035.1_Epicampocera_succincta_genome_assembly,_chromosome:_2	AUGUSTUS	exon	65058	65295	.	+	.	ID=g4346.t1.exon4;Parent=g4346.t1;
OW052035.1_Epicampocera_succincta_genome_assembly,_chromosome:_2	AUGUSTUS	intron	65296	65361	1	+	.	ID=g4346.t1.intron4;Parent=g4346.t1;
OW052035.1_Epicampocera_succincta_genome_assembly,_chromosome:_2	AUGUSTUS	CDS	65362	67131	1	+	2	ID=g4346.t1.CDS5;Parent=g4346.t1;
OW052035.1_Epicampocera_succincta_genome_assembly,_chromosome:_2	AUGUSTUS	exon	65362	67131	.	+	.	ID=g4346.t1.exon5;Parent=g4346.t1;
OW052035.1_Epicampocera_succincta_genome_assembly,_chromosome:_2	AUGUSTUS	intron	67132	68383	1	+	.	ID=g4346.t1.intron5;Parent=g4346.t1;
OW052035.1_Epicampocera_succincta_genome_assembly,_chromosome:_2	AUGUSTUS	CDS	68384	68758	1	+	2	ID=g4346.t1.CDS6;Parent=g4346.t1;
OW052035.1_Epicampocera_succincta_genome_assembly,_chromosome:_2	AUGUSTUS	exon	68384	68758	.	+	.	ID=g4346.t1.exon6;Parent=g4346.t1;
OW052035.1_Epicampocera_succincta_genome_assembly,_chromosome:_2	AUGUSTUS	intron	68759	68818	1	+	.	ID=g4346.t1.intron6;Parent=g4346.t1;
OW052035.1_Epicampocera_succincta_genome_assembly,_chromosome:_2	AUGUSTUS	CDS	68819	69240	1	+	2	ID=g4346.t1.CDS7;Parent=g4346.t1;
OW052035.1_Epicampocera_succincta_genome_assembly,_chromosome:_2	AUGUSTUS	exon	68819	69240	.	+	.	ID=g4346.t1.exon7;Parent=g4346.t1;
OW052035.1_Epicampocera_succincta_genome_assembly,_chromosome:_2	AUGUSTUS	stop_codon	69238	69240	.	+	0	ID=g4346.t1.stop1;Parent=g4346.t1;
OW052035.1_Epicampocera_succincta_genome_assembly,_chromosome:_2	AUGUSTUS	gene	77623	83423	.	-	.	ID=g4347;
OW052035.1_Epicampocera_succincta_genome_assembly,_chromosome:_2	AUGUSTUS	mRNA	77623	83423	1	-	.	ID=g4347.t1;Parent=g4347;
OW052035.1_Epicampocera_succincta_genome_assembly,_chromosome:_2	AUGUSTUS	stop_codon	77623	77625	.	-	0	ID=g4347.t1.stop1;Parent=g4347.t1;
OW052035.1_Epicampocera_succincta_genome_assembly,_chromosome:_2	AUGUSTUS	CDS	77623	78602	1	-	2	ID=g4347.t1.CDS1;Parent=g4347.t1;
OW052035.1_Epicampocera_succincta_genome_assembly,_chromosome:_2	AUGUSTUS	exon	77623	78602	.	-	.	ID=g4347.t1.exon1;Parent=g4347.t1;
OW052035.1_Epicampocera_succincta_genome_assembly,_chromosome:_2	AUGUSTUS	intron	78603	81120	1	-	.	ID=g4347.t1.intron1;Parent=g4347.t1;
OW052035.1_Epicampocera_succincta_genome_assembly,_chromosome:_2	AUGUSTUS	CDS	81121	81696	1	-	2	ID=g4347.t1.CDS2;Parent=g4347.t1;
OW052035.1_Epicampocera_succincta_genome_assembly,_chromosome:_2	AUGUSTUS	exon	81121	81696	.	-	.	ID=g4347.t1.exon2;Parent=g4347.t1;
OW052035.1_Epicampocera_succincta_genome_assembly,_chromosome:_2	AUGUSTUS	intron	81697	83362	1	-	.	ID=g4347.t1.intron2;Parent=g4347.t1;
OW052035.1_Epicampocera_succincta_genome_assembly,_chromosome:_2	AUGUSTUS	CDS	83363	83423	1	-	0	ID=g4347.t1.CDS3;Parent=g4347.t1;
OW052035.1_Epicampocera_succincta_genome_assembly,_chromosome:_2	AUGUSTUS	exon	83363	83423	.	-	.	ID=g4347.t1.exon3;Parent=g4347.t1;
OW052035.1_Epicampocera_succincta_genome_assembly,_chromosome:_2	AUGUSTUS	start_codon	83421	83423	.	-	0	ID=g4347.t1.start1;Parent=g4347.t1;
OW052035.1_Epicampocera_succincta_genome_assembly,_chromosome:_2	AUGUSTUS	gene	87525	94647	.	+	.	ID=g4348;
OW052035.1_Epicampocera_succincta_genome_assembly,_chromosome:_2	AUGUSTUS	mRNA	87525	94647	1	+	.	ID=g4348.t1;Parent=g4348;
OW052035.1_Epicampocera_succincta_genome_assembly,_chromosome:_2	AUGUSTUS	start_codon	87525	87527	.	+	0	ID=g4348.t1.start1;Parent=g4348.t1;
OW052035.1_Epicampocera_succincta_genome_assembly,_chromosome:_2	AUGUSTUS	CDS	87525	87607	1	+	0	ID=g4348.t1.CDS1;Parent=g4348.t1;
OW052035.1_Epicampocera_succincta_genome_assembly,_chromosome:_2	AUGUSTUS	exon	87525	87607	.	+	.	ID=g4348.t1.exon1;Parent=g4348.t1;
OW052035.1_Epicampocera_succincta_genome_assembly,_chromosome:_2	AUGUSTUS	intron	87608	89994	1	+	.	ID=g4348.t1.intron1;Parent=g4348.t1;
OW052035.1_Epicampocera_succincta_genome_assembly,_chromosome:_2	AUGUSTUS	CDS	89995	90166	1	+	1	ID=g4348.t1.CDS2;Parent=g4348.t1;
OW052035.1_Epicampocera_succincta_genome_assembly,_chromosome:_2	AUGUSTUS	exon	89995	90166	.	+	.	ID=g4348.t1.exon2;Parent=g4348.t1;
OW052035.1_Epicampocera_succincta_genome_assembly,_chromosome:_2	AUGUSTUS	intron	90167	90622	1	+	.	ID=g4348.t1.intron2;Parent=g4348.t1;
OW052035.1_Epicampocera_succincta_genome_assembly,_chromosome:_2	AUGUSTUS	CDS	90623	91074	1	+	0	ID=g4348.t1.CDS3;Parent=g4348.t1;
OW052035.1_Epicampocera_succincta_genome_assembly,_chromosome:_2	AUGUSTUS	exon	90623	91074	.	+	.	ID=g4348.t1.exon3;Parent=g4348.t1;
OW052035.1_Epicampocera_succincta_genome_assembly,_chromosome:_2	AUGUSTUS	intron	91075	91135	1	+	.	ID=g4348.t1.intron3;Parent=g4348.t1;
OW052035.1_Epicampocera_succincta_genome_assembly,_chromosome:_2	AUGUSTUS	CDS	91136	91315	1	+	1	ID=g4348.t1.CDS4;Parent=g4348.t1;
OW052035.1_Epicampocera_succincta_genome_assembly,_chromosome:_2	AUGUSTUS	exon	91136	91315	.	+	.	ID=g4348.t1.exon4;Parent=g4348.t1;
OW052035.1_Epicampocera_succincta_genome_assembly,_chromosome:_2	AUGUSTUS	intron	91316	91549	1	+	.	ID=g4348.t1.intron4;Parent=g4348.t1;
OW052035.1_Epicampocera_succincta_genome_assembly,_chromosome:_2	AUGUSTUS	CDS	91550	92043	1	+	1	ID=g4348.t1.CDS5;Parent=g4348.t1;
OW052035.1_Epicampocera_succincta_genome_assembly,_chromosome:_2	AUGUSTUS	exon	91550	92043	.	+	.	ID=g4348.t1.exon5;Parent=g4348.t1;
OW052035.1_Epicampocera_succincta_genome_assembly,_chromosome:_2	AUGUSTUS	intron	92044	92687	1	+	.	ID=g4348.t1.intron5;Parent=g4348.t1;
OW052035.1_Epicampocera_succincta_genome_assembly,_chromosome:_2	AUGUSTUS	CDS	92688	92780	1	+	2	ID=g4348.t1.CDS6;Parent=g4348.t1;
OW052035.1_Epicampocera_succincta_genome_assembly,_chromosome:_2	AUGUSTUS	exon	92688	92780	.	+	.	ID=g4348.t1.exon6;Parent=g4348.t1;
OW052035.1_Epicampocera_succincta_genome_assembly,_chromosome:_2	AUGUSTUS	intron	92781	94507	1	+	.	ID=g4348.t1.intron6;Parent=g4348.t1;
OW052035.1_Epicampocera_succincta_genome_assembly,_chromosome:_2	AUGUSTUS	CDS	94508	94647	1	+	2	ID=g4348.t1.CDS7;Parent=g4348.t1;
OW052035.1_Epicampocera_succincta_genome_assembly,_chromosome:_2	AUGUSTUS	exon	94508	94647	.	+	.	ID=g4348.t1.exon7;Parent=g4348.t1;
OW052035.1_Epicampocera_succincta_genome_assembly,_chromosome:_2	AUGUSTUS	stop_codon	94645	94647	.	+	0	ID=g4348.t1.stop1;Parent=g4348.t1;
OW052035.1_Epicampocera_succincta_genome_assembly,_chromosome:_2	AUGUSTUS	gene	97670	101050	.	+	.	ID=g4349;
OW052035.1_Epicampocera_succincta_genome_assembly,_chromosome:_2	AUGUSTUS	mRNA	97670	101050	1	+	.	ID=g4349.t1;Parent=g4349;
OW052035.1_Epicampocera_succincta_genome_assembly,_chromosome:_2	AUGUSTUS	start_codon	97670	97672	.	+	0	ID=g4349.t1.start1;Parent=g4349.t1;
OW052035.1_Epicampocera_succincta_genome_assembly,_chromosome:_2	AUGUSTUS	CDS	97670	98068	1	+	0	ID=g4349.t1.CDS1;Parent=g4349.t1;
OW052035.1_Epicampocera_succincta_genome_assembly,_chromosome:_2	AUGUSTUS	exon	97670	98068	.	+	.	ID=g4349.t1.exon1;Parent=g4349.t1;
OW052035.1_Epicampocera_succincta_genome_assembly,_chromosome:_2	AUGUSTUS	intron	98069	98298	1	+	.	ID=g4349.t1.intron1;Parent=g4349.t1;
OW052035.1_Epicampocera_succincta_genome_assembly,_chromosome:_2	AUGUSTUS	CDS	98299	98525	1	+	0	ID=g4349.t1.CDS2;Parent=g4349.t1;
OW052035.1_Epicampocera_succincta_genome_assembly,_chromosome:_2	AUGUSTUS	exon	98299	98525	.	+	.	ID=g4349.t1.exon2;Parent=g4349.t1;
OW052035.1_Epicampocera_succincta_genome_assembly,_chromosome:_2	AUGUSTUS	intron	98526	98599	1	+	.	ID=g4349.t1.intron2;Parent=g4349.t1;
OW052035.1_Epicampocera_succincta_genome_assembly,_chromosome:_2	AUGUSTUS	CDS	98600	99110	1	+	1	ID=g4349.t1.CDS3;Parent=g4349.t1;
OW052035.1_Epicampocera_succincta_genome_assembly,_chromosome:_2	AUGUSTUS	exon	98600	99110	.	+	.	ID=g4349.t1.exon3;Parent=g4349.t1;
OW052035.1_Epicampocera_succincta_genome_assembly,_chromosome:_2	AUGUSTUS	intron	99111	99171	1	+	.	ID=g4349.t1.intron3;Parent=g4349.t1;
OW052035.1_Epicampocera_succincta_genome_assembly,_chromosome:_2	AUGUSTUS	CDS	99172	99448	1	+	0	ID=g4349.t1.CDS4;Parent=g4349.t1;
OW052035.1_Epicampocera_succincta_genome_assembly,_chromosome:_2	AUGUSTUS	exon	99172	99448	.	+	.	ID=g4349.t1.exon4;Parent=g4349.t1;
OW052035.1_Epicampocera_succincta_genome_assembly,_chromosome:_2	AUGUSTUS	intron	99449	99556	1	+	.	ID=g4349.t1.intron4;Parent=g4349.t1;
OW052035.1_Epicampocera_succincta_genome_assembly,_chromosome:_2	AUGUSTUS	CDS	99557	99678	1	+	2	ID=g4349.t1.CDS5;Parent=g4349.t1;
OW052035.1_Epicampocera_succincta_genome_assembly,_chromosome:_2	AUGUSTUS	exon	99557	99678	.	+	.	ID=g4349.t1.exon5;Parent=g4349.t1;
OW052035.1_Epicampocera_succincta_genome_assembly,_chromosome:_2	AUGUSTUS	intron	99679	99891	1	+	.	ID=g4349.t1.intron5;Parent=g4349.t1;
OW052035.1_Epicampocera_succincta_genome_assembly,_chromosome:_2	AUGUSTUS	CDS	99892	99999	1	+	0	ID=g4349.t1.CDS6;Parent=g4349.t1;
OW052035.1_Epicampocera_succincta_genome_assembly,_chromosome:_2	AUGUSTUS	exon	99892	99999	.	+	.	ID=g4349.t1.exon6;Parent=g4349.t1;
OW052035.1_Epicampocera_succincta_genome_assembly,_chromosome:_2	AUGUSTUS	intron	100000	100055	1	+	.	ID=g4349.t1.intron6;Parent=g4349.t1;
OW052035.1_Epicampocera_succincta_genome_assembly,_chromosome:_2	AUGUSTUS	CDS	100056	100207	1	+	0	ID=g4349.t1.CDS7;Parent=g4349.t1;
OW052035.1_Epicampocera_succincta_genome_assembly,_chromosome:_2	AUGUSTUS	exon	100056	100207	.	+	.	ID=g4349.t1.exon7;Parent=g4349.t1;
OW052035.1_Epicampocera_succincta_genome_assembly,_chromosome:_2	AUGUSTUS	intron	100208	100266	1	+	.	ID=g4349.t1.intron7;Parent=g4349.t1;
OW052035.1_Epicampocera_succincta_genome_assembly,_chromosome:_2	AUGUSTUS	CDS	100267	100801	1	+	1	ID=g4349.t1.CDS8;Parent=g4349.t1;
OW052035.1_Epicampocera_succincta_genome_assembly,_chromosome:_2	AUGUSTUS	exon	100267	100801	.	+	.	ID=g4349.t1.exon8;Parent=g4349.t1;
OW052035.1_Epicampocera_succincta_genome_assembly,_chromosome:_2	AUGUSTUS	intron	100802	100906	1	+	.	ID=g4349.t1.intron8;Parent=g4349.t1;
OW052035.1_Epicampocera_succincta_genome_assembly,_chromosome:_2	AUGUSTUS	CDS	100907	101050	1	+	0	ID=g4349.t1.CDS9;Parent=g4349.t1;
OW052035.1_Epicampocera_succincta_genome_assembly,_chromosome:_2	AUGUSTUS	exon	100907	101050	.	+	.	ID=g4349.t1.exon9;Parent=g4349.t1;
OW052035.1_Epicampocera_succincta_genome_assembly,_chromosome:_2	AUGUSTUS	stop_codon	101048	101050	.	+	0	ID=g4349.t1.stop1;Parent=g4349.t1;
OW052035.1_Epicampocera_succincta_genome_assembly,_chromosome:_2	AUGUSTUS	gene	103695	111093	.	-	.	ID=g4350;
OW052035.1_Epicampocera_succincta_genome_assembly,_chromosome:_2	AUGUSTUS	mRNA	103695	111093	1	-	.	ID=g4350.t1;Parent=g4350;
OW052035.1_Epicampocera_succincta_genome_assembly,_chromosome:_2	AUGUSTUS	stop_codon	103695	103697	.	-	0	ID=g4350.t1.stop1;Parent=g4350.t1;
OW052035.1_Epicampocera_succincta_genome_assembly,_chromosome:_2	AUGUSTUS	CDS	103695	105344	1	-	0	ID=g4350.t1.CDS1;Parent=g4350.t1;
OW052035.1_Epicampocera_succincta_genome_assembly,_chromosome:_2	AUGUSTUS	exon	103695	105344	.	-	.	ID=g4350.t1.exon1;Parent=g4350.t1;
OW052035.1_Epicampocera_succincta_genome_assembly,_chromosome:_2	AUGUSTUS	intron	105345	110814	1	-	.	ID=g4350.t1.intron1;Parent=g4350.t1;
OW052035.1_Epicampocera_succincta_genome_assembly,_chromosome:_2	AUGUSTUS	CDS	110815	111093	1	-	0	ID=g4350.t1.CDS2;Parent=g4350.t1;
OW052035.1_Epicampocera_succincta_genome_assembly,_chromosome:_2	AUGUSTUS	exon	110815	111093	.	-	.	ID=g4350.t1.exon2;Parent=g4350.t1;
OW052035.1_Epicampocera_succincta_genome_assembly,_chromosome:_2	AUGUSTUS	start_codon	111091	111093	.	-	0	ID=g4350.t1.start1;Parent=g4350.t1;
OW052035.1_Epicampocera_succincta_genome_assembly,_chromosome:_2	AUGUSTUS	gene	114403	120421	.	-	.	ID=g4351;
OW052035.1_Epicampocera_succincta_genome_assembly,_chromosome:_2	AUGUSTUS	mRNA	114403	120421	0.63	-	.	ID=g4351.t1;Parent=g4351;
OW052035.1_Epicampocera_succincta_genome_assembly,_chromosome:_2	AUGUSTUS	stop_codon	114403	114405	.	-	0	ID=g4351.t1.stop1;Parent=g4351.t1;
OW052035.1_Epicampocera_succincta_genome_assembly,_chromosome:_2	AUGUSTUS	CDS	114403	114503	1	-	2	ID=g4351.t1.CDS1;Parent=g4351.t1;
OW052035.1_Epicampocera_succincta_genome_assembly,_chromosome:_2	AUGUSTUS	exon	114403	114503	.	-	.	ID=g4351.t1.exon1;Parent=g4351.t1;
OW052035.1_Epicampocera_succincta_genome_assembly,_chromosome:_2	AUGUSTUS	intron	114504	115680	1	-	.	ID=g4351.t1.intron1;Parent=g4351.t1;
OW052035.1_Epicampocera_succincta_genome_assembly,_chromosome:_2	AUGUSTUS	CDS	115681	115956	1	-	2	ID=g4351.t1.CDS2;Parent=g4351.t1;
OW052035.1_Epicampocera_succincta_genome_assembly,_chromosome:_2	AUGUSTUS	exon	115681	115956	.	-	.	ID=g4351.t1.exon2;Parent=g4351.t1;
OW052035.1_Epicampocera_succincta_genome_assembly,_chromosome:_2	AUGUSTUS	intron	115957	116019	1	-	.	ID=g4351.t1.intron2;Parent=g4351.t1;
OW052035.1_Epicampocera_succincta_genome_assembly,_chromosome:_2	AUGUSTUS	CDS	116020	116394	0.63	-	2	ID=g4351.t1.CDS3;Parent=g4351.t1;
OW052035.1_Epicampocera_succincta_genome_assembly,_chromosome:_2	AUGUSTUS	exon	116020	116394	.	-	.	ID=g4351.t1.exon3;Parent=g4351.t1;
OW052035.1_Epicampocera_succincta_genome_assembly,_chromosome:_2	AUGUSTUS	intron	116395	116461	1	-	.	ID=g4351.t1.intron3;Parent=g4351.t1;
OW052035.1_Epicampocera_succincta_genome_assembly,_chromosome:_2	AUGUSTUS	CDS	116462	116995	1	-	2	ID=g4351.t1.CDS4;Parent=g4351.t1;
OW052035.1_Epicampocera_succincta_genome_assembly,_chromosome:_2	AUGUSTUS	exon	116462	116995	.	-	.	ID=g4351.t1.exon4;Parent=g4351.t1;
OW052035.1_Epicampocera_succincta_genome_assembly,_chromosome:_2	AUGUSTUS	intron	116996	118638	1	-	.	ID=g4351.t1.intron4;Parent=g4351.t1;
OW052035.1_Epicampocera_succincta_genome_assembly,_chromosome:_2	AUGUSTUS	CDS	118639	118743	1	-	2	ID=g4351.t1.CDS5;Parent=g4351.t1;
OW052035.1_Epicampocera_succincta_genome_assembly,_chromosome:_2	AUGUSTUS	exon	118639	118743	.	-	.	ID=g4351.t1.exon5;Parent=g4351.t1;
OW052035.1_Epicampocera_succincta_genome_assembly,_chromosome:_2	AUGUSTUS	intron	118744	118817	1	-	.	ID=g4351.t1.intron5;Parent=g4351.t1;
OW052035.1_Epicampocera_succincta_genome_assembly,_chromosome:_2	AUGUSTUS	CDS	118818	119102	1	-	2	ID=g4351.t1.CDS6;Parent=g4351.t1;
OW052035.1_Epicampocera_succincta_genome_assembly,_chromosome:_2	AUGUSTUS	exon	118818	119102	.	-	.	ID=g4351.t1.exon6;Parent=g4351.t1;
OW052035.1_Epicampocera_succincta_genome_assembly,_chromosome:_2	AUGUSTUS	intron	119103	119387	1	-	.	ID=g4351.t1.intron6;Parent=g4351.t1;
OW052035.1_Epicampocera_succincta_genome_assembly,_chromosome:_2	AUGUSTUS	CDS	119388	119635	1	-	1	ID=g4351.t1.CDS7;Parent=g4351.t1;
OW052035.1_Epicampocera_succincta_genome_assembly,_chromosome:_2	AUGUSTUS	exon	119388	119635	.	-	.	ID=g4351.t1.exon7;Parent=g4351.t1;
OW052035.1_Epicampocera_succincta_genome_assembly,_chromosome:_2	AUGUSTUS	intron	119636	120386	1	-	.	ID=g4351.t1.intron7;Parent=g4351.t1;
OW052035.1_Epicampocera_succincta_genome_assembly,_chromosome:_2	AUGUSTUS	CDS	120387	120421	1	-	0	ID=g4351.t1.CDS8;Parent=g4351.t1;
OW052035.1_Epicampocera_succincta_genome_assembly,_chromosome:_2	AUGUSTUS	exon	120387	120421	.	-	.	ID=g4351.t1.exon8;Parent=g4351.t1;
OW052035.1_Epicampocera_succincta_genome_assembly,_chromosome:_2	AUGUSTUS	start_codon	120419	120421	.	-	0	ID=g4351.t1.start1;Parent=g4351.t1;
OW052035.1_Epicampocera_succincta_genome_assembly,_chromosome:_2	AUGUSTUS	gene	124731	128126	.	-	.	ID=g4352;
OW052035.1_Epicampocera_succincta_genome_assembly,_chromosome:_2	AUGUSTUS	mRNA	124731	128126	1	-	.	ID=g4352.t1;Parent=g4352;
OW052035.1_Epicampocera_succincta_genome_assembly,_chromosome:_2	AUGUSTUS	stop_codon	124731	124733	.	-	0	ID=g4352.t1.stop1;Parent=g4352.t1;
OW052035.1_Epicampocera_succincta_genome_assembly,_chromosome:_2	AUGUSTUS	CDS	124731	125176	1	-	2	ID=g4352.t1.CDS1;Parent=g4352.t1;
OW052035.1_Epicampocera_succincta_genome_assembly,_chromosome:_2	AUGUSTUS	exon	124731	125176	.	-	.	ID=g4352.t1.exon1;Parent=g4352.t1;
OW052035.1_Epicampocera_succincta_genome_assembly,_chromosome:_2	AUGUSTUS	intron	125177	125238	1	-	.	ID=g4352.t1.intron1;Parent=g4352.t1;
OW052035.1_Epicampocera_succincta_genome_assembly,_chromosome:_2	AUGUSTUS	CDS	125239	126024	1	-	2	ID=g4352.t1.CDS2;Parent=g4352.t1;
OW052035.1_Epicampocera_succincta_genome_assembly,_chromosome:_2	AUGUSTUS	exon	125239	126024	.	-	.	ID=g4352.t1.exon2;Parent=g4352.t1;
OW052035.1_Epicampocera_succincta_genome_assembly,_chromosome:_2	AUGUSTUS	intron	126025	126093	1	-	.	ID=g4352.t1.intron2;Parent=g4352.t1;
OW052035.1_Epicampocera_succincta_genome_assembly,_chromosome:_2	AUGUSTUS	CDS	126094	126354	1	-	2	ID=g4352.t1.CDS3;Parent=g4352.t1;
OW052035.1_Epicampocera_succincta_genome_assembly,_chromosome:_2	AUGUSTUS	exon	126094	126354	.	-	.	ID=g4352.t1.exon3;Parent=g4352.t1;
OW052035.1_Epicampocera_succincta_genome_assembly,_chromosome:_2	AUGUSTUS	intron	126355	127759	1	-	.	ID=g4352.t1.intron3;Parent=g4352.t1;
OW052035.1_Epicampocera_succincta_genome_assembly,_chromosome:_2	AUGUSTUS	CDS	127760	128126	1	-	0	ID=g4352.t1.CDS4;Parent=g4352.t1;
OW052035.1_Epicampocera_succincta_genome_assembly,_chromosome:_2	AUGUSTUS	exon	127760	128126	.	-	.	ID=g4352.t1.exon4;Parent=g4352.t1;
OW052035.1_Epicampocera_succincta_genome_assembly,_chromosome:_2	AUGUSTUS	start_codon	128124	128126	.	-	0	ID=g4352.t1.start1;Parent=g4352.t1;
OW052035.1_Epicampocera_succincta_genome_assembly,_chromosome:_2	AUGUSTUS	gene	132474	133028	.	-	.	ID=g4353;
OW052035.1_Epicampocera_succincta_genome_assembly,_chromosome:_2	AUGUSTUS	mRNA	132474	133028	1	-	.	ID=g4353.t1;Parent=g4353;
OW052035.1_Epicampocera_succincta_genome_assembly,_chromosome:_2	AUGUSTUS	stop_codon	132474	132476	.	-	0	ID=g4353.t1.stop1;Parent=g4353.t1;
OW052035.1_Epicampocera_succincta_genome_assembly,_chromosome:_2	AUGUSTUS	CDS	132474	133028	1	-	0	ID=g4353.t1.CDS1;Parent=g4353.t1;
OW052035.1_Epicampocera_succincta_genome_assembly,_chromosome:_2	AUGUSTUS	exon	132474	133028	.	-	.	ID=g4353.t1.exon1;Parent=g4353.t1;
OW052035.1_Epicampocera_succincta_genome_assembly,_chromosome:_2	AUGUSTUS	start_codon	133026	133028	.	-	0	ID=g4353.t1.start1;Parent=g4353.t1;
OW052035.1_Epicampocera_succincta_genome_assembly,_chromosome:_2	AUGUSTUS	gene	134732	135370	.	+	.	ID=g4354;
OW052035.1_Epicampocera_succincta_genome_assembly,_chromosome:_2	AUGUSTUS	mRNA	134732	135370	1	+	.	ID=g4354.t1;Parent=g4354;
OW052035.1_Epicampocera_succincta_genome_assembly,_chromosome:_2	AUGUSTUS	start_codon	134732	134734	.	+	0	ID=g4354.t1.start1;Parent=g4354.t1;
OW052035.1_Epicampocera_succincta_genome_assembly,_chromosome:_2	AUGUSTUS	CDS	134732	135370	1	+	0	ID=g4354.t1.CDS1;Parent=g4354.t1;
OW052035.1_Epicampocera_succincta_genome_assembly,_chromosome:_2	AUGUSTUS	exon	134732	135370	.	+	.	ID=g4354.t1.exon1;Parent=g4354.t1;
OW052035.1_Epicampocera_succincta_genome_assembly,_chromosome:_2	AUGUSTUS	stop_codon	135368	135370	.	+	0	ID=g4354.t1.stop1;Parent=g4354.t1;
OW052035.1_Epicampocera_succincta_genome_assembly,_chromosome:_2	AUGUSTUS	gene	136384	136965	.	-	.	ID=g4355;
OW052035.1_Epicampocera_succincta_genome_assembly,_chromosome:_2	AUGUSTUS	mRNA	136384	136965	1	-	.	ID=g4355.t1;Parent=g4355;
OW052035.1_Epicampocera_succincta_genome_assembly,_chromosome:_2	AUGUSTUS	stop_codon	136384	136386	.	-	0	ID=g4355.t1.stop1;Parent=g4355.t1;
OW052035.1_Epicampocera_succincta_genome_assembly,_chromosome:_2	AUGUSTUS	CDS	136384	136965	1	-	0	ID=g4355.t1.CDS1;Parent=g4355.t1;
OW052035.1_Epicampocera_succincta_genome_assembly,_chromosome:_2	AUGUSTUS	exon	136384	136965	.	-	.	ID=g4355.t1.exon1;Parent=g4355.t1;
OW052035.1_Epicampocera_succincta_genome_assembly,_chromosome:_2	AUGUSTUS	start_codon	136963	136965	.	-	0	ID=g4355.t1.start1;Parent=g4355.t1;
OW052035.1_Epicampocera_succincta_genome_assembly,_chromosome:_2	AUGUSTUS	gene	139427	139927	.	-	.	ID=g4356;
OW052035.1_Epicampocera_succincta_genome_assembly,_chromosome:_2	AUGUSTUS	mRNA	139427	139927	1	-	.	ID=g4356.t1;Parent=g4356;
OW052035.1_Epicampocera_succincta_genome_assembly,_chromosome:_2	AUGUSTUS	stop_codon	139427	139429	.	-	0	ID=g4356.t1.stop1;Parent=g4356.t1;
OW052035.1_Epicampocera_succincta_genome_assembly,_chromosome:_2	AUGUSTUS	CDS	139427	139927	1	-	0	ID=g4356.t1.CDS1;Parent=g4356.t1;
OW052035.1_Epicampocera_succincta_genome_assembly,_chromosome:_2	AUGUSTUS	exon	139427	139927	.	-	.	ID=g4356.t1.exon1;Parent=g4356.t1;
OW052035.1_Epicampocera_succincta_genome_assembly,_chromosome:_2	AUGUSTUS	start_codon	139925	139927	.	-	0	ID=g4356.t1.start1;Parent=g4356.t1;
OW052035.1_Epicampocera_succincta_genome_assembly,_chromosome:_2	AUGUSTUS	gene	142810	143208	.	-	.	ID=g4357;
OW052035.1_Epicampocera_succincta_genome_assembly,_chromosome:_2	AUGUSTUS	mRNA	142810	143208	1	-	.	ID=g4357.t1;Parent=g4357;
OW052035.1_Epicampocera_succincta_genome_assembly,_chromosome:_2	AUGUSTUS	stop_codon	142810	142812	.	-	0	ID=g4357.t1.stop1;Parent=g4357.t1;
OW052035.1_Epicampocera_succincta_genome_assembly,_chromosome:_2	AUGUSTUS	CDS	142810	143208	1	-	0	ID=g4357.t1.CDS1;Parent=g4357.t1;
OW052035.1_Epicampocera_succincta_genome_assembly,_chromosome:_2	AUGUSTUS	exon	142810	143208	.	-	.	ID=g4357.t1.exon1;Parent=g4357.t1;
OW052035.1_Epicampocera_succincta_genome_assembly,_chromosome:_2	AUGUSTUS	start_codon	143206	143208	.	-	0	ID=g4357.t1.start1;Parent=g4357.t1;
OW052035.1_Epicampocera_succincta_genome_assembly,_chromosome:_2	AUGUSTUS	gene	145149	146018	.	-	.	ID=g4358;
OW052035.1_Epicampocera_succincta_genome_assembly,_chromosome:_2	AUGUSTUS	mRNA	145149	146018	1	-	.	ID=g4358.t1;Parent=g4358;
OW052035.1_Epicampocera_succincta_genome_assembly,_chromosome:_2	AUGUSTUS	stop_codon	145149	145151	.	-	0	ID=g4358.t1.stop1;Parent=g4358.t1;
OW052035.1_Epicampocera_succincta_genome_assembly,_chromosome:_2	AUGUSTUS	CDS	145149	146018	1	-	0	ID=g4358.t1.CDS1;Parent=g4358.t1;
OW052035.1_Epicampocera_succincta_genome_assembly,_chromosome:_2	AUGUSTUS	exon	145149	146018	.	-	.	ID=g4358.t1.exon1;Parent=g4358.t1;
OW052035.1_Epicampocera_succincta_genome_assembly,_chromosome:_2	AUGUSTUS	start_codon	146016	146018	.	-	0	ID=g4358.t1.start1;Parent=g4358.t1;
OW052035.1_Epicampocera_succincta_genome_assembly,_chromosome:_2	AUGUSTUS	gene	148055	156120	.	-	.	ID=g4359;
OW052035.1_Epicampocera_succincta_genome_assembly,_chromosome:_2	AUGUSTUS	mRNA	148055	156120	1	-	.	ID=g4359.t1;Parent=g4359;
OW052035.1_Epicampocera_succincta_genome_assembly,_chromosome:_2	AUGUSTUS	stop_codon	148055	148057	.	-	0	ID=g4359.t1.stop1;Parent=g4359.t1;
OW052035.1_Epicampocera_succincta_genome_assembly,_chromosome:_2	AUGUSTUS	CDS	148055	148138	1	-	0	ID=g4359.t1.CDS1;Parent=g4359.t1;
OW052035.1_Epicampocera_succincta_genome_assembly,_chromosome:_2	AUGUSTUS	exon	148055	148138	.	-	.	ID=g4359.t1.exon1;Parent=g4359.t1;
OW052035.1_Epicampocera_succincta_genome_assembly,_chromosome:_2	AUGUSTUS	intron	148139	148212	1	-	.	ID=g4359.t1.intron1;Parent=g4359.t1;
OW052035.1_Epicampocera_succincta_genome_assembly,_chromosome:_2	AUGUSTUS	CDS	148213	148566	1	-	0	ID=g4359.t1.CDS2;Parent=g4359.t1;
OW052035.1_Epicampocera_succincta_genome_assembly,_chromosome:_2	AUGUSTUS	exon	148213	148566	.	-	.	ID=g4359.t1.exon2;Parent=g4359.t1;
OW052035.1_Epicampocera_succincta_genome_assembly,_chromosome:_2	AUGUSTUS	intron	148567	148763	1	-	.	ID=g4359.t1.intron2;Parent=g4359.t1;
OW052035.1_Epicampocera_succincta_genome_assembly,_chromosome:_2	AUGUSTUS	CDS	148764	148872	1	-	1	ID=g4359.t1.CDS3;Parent=g4359.t1;
OW052035.1_Epicampocera_succincta_genome_assembly,_chromosome:_2	AUGUSTUS	exon	148764	148872	.	-	.	ID=g4359.t1.exon3;Parent=g4359.t1;
OW052035.1_Epicampocera_succincta_genome_assembly,_chromosome:_2	AUGUSTUS	intron	148873	149691	1	-	.	ID=g4359.t1.intron3;Parent=g4359.t1;
OW052035.1_Epicampocera_succincta_genome_assembly,_chromosome:_2	AUGUSTUS	CDS	149692	149777	1	-	0	ID=g4359.t1.CDS4;Parent=g4359.t1;
OW052035.1_Epicampocera_succincta_genome_assembly,_chromosome:_2	AUGUSTUS	exon	149692	149777	.	-	.	ID=g4359.t1.exon4;Parent=g4359.t1;
OW052035.1_Epicampocera_succincta_genome_assembly,_chromosome:_2	AUGUSTUS	intron	149778	149841	1	-	.	ID=g4359.t1.intron4;Parent=g4359.t1;
OW052035.1_Epicampocera_succincta_genome_assembly,_chromosome:_2	AUGUSTUS	CDS	149842	150167	1	-	2	ID=g4359.t1.CDS5;Parent=g4359.t1;
OW052035.1_Epicampocera_succincta_genome_assembly,_chromosome:_2	AUGUSTUS	exon	149842	150167	.	-	.	ID=g4359.t1.exon5;Parent=g4359.t1;
OW052035.1_Epicampocera_succincta_genome_assembly,_chromosome:_2	AUGUSTUS	intron	150168	150303	1	-	.	ID=g4359.t1.intron5;Parent=g4359.t1;
OW052035.1_Epicampocera_succincta_genome_assembly,_chromosome:_2	AUGUSTUS	CDS	150304	150513	1	-	2	ID=g4359.t1.CDS6;Parent=g4359.t1;
OW052035.1_Epicampocera_succincta_genome_assembly,_chromosome:_2	AUGUSTUS	exon	150304	150513	.	-	.	ID=g4359.t1.exon6;Parent=g4359.t1;
OW052035.1_Epicampocera_succincta_genome_assembly,_chromosome:_2	AUGUSTUS	intron	150514	154775	1	-	.	ID=g4359.t1.intron6;Parent=g4359.t1;
OW052035.1_Epicampocera_succincta_genome_assembly,_chromosome:_2	AUGUSTUS	CDS	154776	155010	1	-	0	ID=g4359.t1.CDS7;Parent=g4359.t1;
OW052035.1_Epicampocera_succincta_genome_assembly,_chromosome:_2	AUGUSTUS	exon	154776	155010	.	-	.	ID=g4359.t1.exon7;Parent=g4359.t1;
OW052035.1_Epicampocera_succincta_genome_assembly,_chromosome:_2	AUGUSTUS	intron	155011	155627	1	-	.	ID=g4359.t1.intron7;Parent=g4359.t1;
OW052035.1_Epicampocera_succincta_genome_assembly,_chromosome:_2	AUGUSTUS	CDS	155628	155823	1	-	1	ID=g4359.t1.CDS8;Parent=g4359.t1;
OW052035.1_Epicampocera_succincta_genome_assembly,_chromosome:_2	AUGUSTUS	exon	155628	155823	.	-	.	ID=g4359.t1.exon8;Parent=g4359.t1;
OW052035.1_Epicampocera_succincta_genome_assembly,_chromosome:_2	AUGUSTUS	intron	155824	155887	1	-	.	ID=g4359.t1.intron8;Parent=g4359.t1;
OW052035.1_Epicampocera_succincta_genome_assembly,_chromosome:_2	AUGUSTUS	CDS	155888	156120	1	-	0	ID=g4359.t1.CDS9;Parent=g4359.t1;
OW052035.1_Epicampocera_succincta_genome_assembly,_chromosome:_2	AUGUSTUS	exon	155888	156120	.	-	.	ID=g4359.t1.exon9;Parent=g4359.t1;
OW052035.1_Epicampocera_succincta_genome_assembly,_chromosome:_2	AUGUSTUS	start_codon	156118	156120	.	-	0	ID=g4359.t1.start1;Parent=g4359.t1;
OW052035.1_Epicampocera_succincta_genome_assembly,_chromosome:_2	AUGUSTUS	gene	159688	162603	.	+	.	ID=g4360;
OW052035.1_Epicampocera_succincta_genome_assembly,_chromosome:_2	AUGUSTUS	mRNA	159688	162603	1	+	.	ID=g4360.t1;Parent=g4360;
OW052035.1_Epicampocera_succincta_genome_assembly,_chromosome:_2	AUGUSTUS	start_codon	159688	159690	.	+	0	ID=g4360.t1.start1;Parent=g4360.t1;
OW052035.1_Epicampocera_succincta_genome_assembly,_chromosome:_2	AUGUSTUS	CDS	159688	160071	1	+	0	ID=g4360.t1.CDS1;Parent=g4360.t1;
OW052035.1_Epicampocera_succincta_genome_assembly,_chromosome:_2	AUGUSTUS	exon	159688	160071	.	+	.	ID=g4360.t1.exon1;Parent=g4360.t1;
OW052035.1_Epicampocera_succincta_genome_assembly,_chromosome:_2	AUGUSTUS	intron	160072	160149	1	+	.	ID=g4360.t1.intron1;Parent=g4360.t1;
OW052035.1_Epicampocera_succincta_genome_assembly,_chromosome:_2	AUGUSTUS	CDS	160150	160305	1	+	0	ID=g4360.t1.CDS2;Parent=g4360.t1;
OW052035.1_Epicampocera_succincta_genome_assembly,_chromosome:_2	AUGUSTUS	exon	160150	160305	.	+	.	ID=g4360.t1.exon2;Parent=g4360.t1;
OW052035.1_Epicampocera_succincta_genome_assembly,_chromosome:_2	AUGUSTUS	intron	160306	160370	1	+	.	ID=g4360.t1.intron2;Parent=g4360.t1;
OW052035.1_Epicampocera_succincta_genome_assembly,_chromosome:_2	AUGUSTUS	CDS	160371	160688	1	+	0	ID=g4360.t1.CDS3;Parent=g4360.t1;
OW052035.1_Epicampocera_succincta_genome_assembly,_chromosome:_2	AUGUSTUS	exon	160371	160688	.	+	.	ID=g4360.t1.exon3;Parent=g4360.t1;
OW052035.1_Epicampocera_succincta_genome_assembly,_chromosome:_2	AUGUSTUS	intron	160689	160748	1	+	.	ID=g4360.t1.intron3;Parent=g4360.t1;
OW052035.1_Epicampocera_succincta_genome_assembly,_chromosome:_2	AUGUSTUS	CDS	160749	160949	1	+	0	ID=g4360.t1.CDS4;Parent=g4360.t1;
OW052035.1_Epicampocera_succincta_genome_assembly,_chromosome:_2	AUGUSTUS	exon	160749	160949	.	+	.	ID=g4360.t1.exon4;Parent=g4360.t1;
OW052035.1_Epicampocera_succincta_genome_assembly,_chromosome:_2	AUGUSTUS	intron	160950	161017	1	+	.	ID=g4360.t1.intron4;Parent=g4360.t1;
OW052035.1_Epicampocera_succincta_genome_assembly,_chromosome:_2	AUGUSTUS	CDS	161018	161180	1	+	0	ID=g4360.t1.CDS5;Parent=g4360.t1;
OW052035.1_Epicampocera_succincta_genome_assembly,_chromosome:_2	AUGUSTUS	exon	161018	161180	.	+	.	ID=g4360.t1.exon5;Parent=g4360.t1;
OW052035.1_Epicampocera_succincta_genome_assembly,_chromosome:_2	AUGUSTUS	intron	161181	161256	1	+	.	ID=g4360.t1.intron5;Parent=g4360.t1;
OW052035.1_Epicampocera_succincta_genome_assembly,_chromosome:_2	AUGUSTUS	CDS	161257	161441	1	+	2	ID=g4360.t1.CDS6;Parent=g4360.t1;
OW052035.1_Epicampocera_succincta_genome_assembly,_chromosome:_2	AUGUSTUS	exon	161257	161441	.	+	.	ID=g4360.t1.exon6;Parent=g4360.t1;
OW052035.1_Epicampocera_succincta_genome_assembly,_chromosome:_2	AUGUSTUS	intron	161442	162126	1	+	.	ID=g4360.t1.intron6;Parent=g4360.t1;
OW052035.1_Epicampocera_succincta_genome_assembly,_chromosome:_2	AUGUSTUS	CDS	162127	162603	1	+	0	ID=g4360.t1.CDS7;Parent=g4360.t1;
OW052035.1_Epicampocera_succincta_genome_assembly,_chromosome:_2	AUGUSTUS	exon	162127	162603	.	+	.	ID=g4360.t1.exon7;Parent=g4360.t1;
OW052035.1_Epicampocera_succincta_genome_assembly,_chromosome:_2	AUGUSTUS	stop_codon	162601	162603	.	+	0	ID=g4360.t1.stop1;Parent=g4360.t1;
OW052035.1_Epicampocera_succincta_genome_assembly,_chromosome:_2	AUGUSTUS	gene	163628	170049	.	-	.	ID=g4361;
OW052035.1_Epicampocera_succincta_genome_assembly,_chromosome:_2	AUGUSTUS	mRNA	163628	170049	1	-	.	ID=g4361.t1;Parent=g4361;
OW052035.1_Epicampocera_succincta_genome_assembly,_chromosome:_2	AUGUSTUS	stop_codon	163628	163630	.	-	0	ID=g4361.t1.stop1;Parent=g4361.t1;
OW052035.1_Epicampocera_succincta_genome_assembly,_chromosome:_2	AUGUSTUS	CDS	163628	164239	1	-	0	ID=g4361.t1.CDS1;Parent=g4361.t1;
OW052035.1_Epicampocera_succincta_genome_assembly,_chromosome:_2	AUGUSTUS	exon	163628	164239	.	-	.	ID=g4361.t1.exon1;Parent=g4361.t1;
OW052035.1_Epicampocera_succincta_genome_assembly,_chromosome:_2	AUGUSTUS	intron	164240	164298	1	-	.	ID=g4361.t1.intron1;Parent=g4361.t1;
OW052035.1_Epicampocera_succincta_genome_assembly,_chromosome:_2	AUGUSTUS	CDS	164299	164499	1	-	0	ID=g4361.t1.CDS2;Parent=g4361.t1;
OW052035.1_Epicampocera_succincta_genome_assembly,_chromosome:_2	AUGUSTUS	exon	164299	164499	.	-	.	ID=g4361.t1.exon2;Parent=g4361.t1;
OW052035.1_Epicampocera_succincta_genome_assembly,_chromosome:_2	AUGUSTUS	intron	164500	165017	1	-	.	ID=g4361.t1.intron2;Parent=g4361.t1;
OW052035.1_Epicampocera_succincta_genome_assembly,_chromosome:_2	AUGUSTUS	CDS	165018	165113	1	-	0	ID=g4361.t1.CDS3;Parent=g4361.t1;
OW052035.1_Epicampocera_succincta_genome_assembly,_chromosome:_2	AUGUSTUS	exon	165018	165113	.	-	.	ID=g4361.t1.exon3;Parent=g4361.t1;
OW052035.1_Epicampocera_succincta_genome_assembly,_chromosome:_2	AUGUSTUS	intron	165114	165535	1	-	.	ID=g4361.t1.intron3;Parent=g4361.t1;
OW052035.1_Epicampocera_succincta_genome_assembly,_chromosome:_2	AUGUSTUS	CDS	165536	166732	1	-	0	ID=g4361.t1.CDS4;Parent=g4361.t1;
OW052035.1_Epicampocera_succincta_genome_assembly,_chromosome:_2	AUGUSTUS	exon	165536	166732	.	-	.	ID=g4361.t1.exon4;Parent=g4361.t1;
OW052035.1_Epicampocera_succincta_genome_assembly,_chromosome:_2	AUGUSTUS	intron	166733	166794	1	-	.	ID=g4361.t1.intron4;Parent=g4361.t1;
OW052035.1_Epicampocera_succincta_genome_assembly,_chromosome:_2	AUGUSTUS	CDS	166795	167095	1	-	1	ID=g4361.t1.CDS5;Parent=g4361.t1;
OW052035.1_Epicampocera_succincta_genome_assembly,_chromosome:_2	AUGUSTUS	exon	166795	167095	.	-	.	ID=g4361.t1.exon5;Parent=g4361.t1;
OW052035.1_Epicampocera_succincta_genome_assembly,_chromosome:_2	AUGUSTUS	intron	167096	169942	1	-	.	ID=g4361.t1.intron5;Parent=g4361.t1;
OW052035.1_Epicampocera_succincta_genome_assembly,_chromosome:_2	AUGUSTUS	CDS	169943	170049	1	-	0	ID=g4361.t1.CDS6;Parent=g4361.t1;
OW052035.1_Epicampocera_succincta_genome_assembly,_chromosome:_2	AUGUSTUS	exon	169943	170049	.	-	.	ID=g4361.t1.exon6;Parent=g4361.t1;
OW052035.1_Epicampocera_succincta_genome_assembly,_chromosome:_2	AUGUSTUS	start_codon	170047	170049	.	-	0	ID=g4361.t1.start1;Parent=g4361.t1;
OW052035.1_Epicampocera_succincta_genome_assembly,_chromosome:_2	AUGUSTUS	gene	173844	181123	.	-	.	ID=g4362;
OW052035.1_Epicampocera_succincta_genome_assembly,_chromosome:_2	AUGUSTUS	mRNA	173844	181123	1	-	.	ID=g4362.t1;Parent=g4362;
OW052035.1_Epicampocera_succincta_genome_assembly,_chromosome:_2	AUGUSTUS	stop_codon	173844	173846	.	-	0	ID=g4362.t1.stop1;Parent=g4362.t1;
OW052035.1_Epicampocera_succincta_genome_assembly,_chromosome:_2	AUGUSTUS	CDS	173844	174208	1	-	2	ID=g4362.t1.CDS1;Parent=g4362.t1;
OW052035.1_Epicampocera_succincta_genome_assembly,_chromosome:_2	AUGUSTUS	exon	173844	174208	.	-	.	ID=g4362.t1.exon1;Parent=g4362.t1;
OW052035.1_Epicampocera_succincta_genome_assembly,_chromosome:_2	AUGUSTUS	intron	174209	174961	1	-	.	ID=g4362.t1.intron1;Parent=g4362.t1;
OW052035.1_Epicampocera_succincta_genome_assembly,_chromosome:_2	AUGUSTUS	CDS	174962	175221	1	-	1	ID=g4362.t1.CDS2;Parent=g4362.t1;
OW052035.1_Epicampocera_succincta_genome_assembly,_chromosome:_2	AUGUSTUS	exon	174962	175221	.	-	.	ID=g4362.t1.exon2;Parent=g4362.t1;
OW052035.1_Epicampocera_succincta_genome_assembly,_chromosome:_2	AUGUSTUS	intron	175222	175271	1	-	.	ID=g4362.t1.intron2;Parent=g4362.t1;
OW052035.1_Epicampocera_succincta_genome_assembly,_chromosome:_2	AUGUSTUS	CDS	175272	175360	1	-	0	ID=g4362.t1.CDS3;Parent=g4362.t1;
OW052035.1_Epicampocera_succincta_genome_assembly,_chromosome:_2	AUGUSTUS	exon	175272	175360	.	-	.	ID=g4362.t1.exon3;Parent=g4362.t1;
OW052035.1_Epicampocera_succincta_genome_assembly,_chromosome:_2	AUGUSTUS	intron	175361	175439	1	-	.	ID=g4362.t1.intron3;Parent=g4362.t1;
OW052035.1_Epicampocera_succincta_genome_assembly,_chromosome:_2	AUGUSTUS	CDS	175440	175548	1	-	1	ID=g4362.t1.CDS4;Parent=g4362.t1;
OW052035.1_Epicampocera_succincta_genome_assembly,_chromosome:_2	AUGUSTUS	exon	175440	175548	.	-	.	ID=g4362.t1.exon4;Parent=g4362.t1;
OW052035.1_Epicampocera_succincta_genome_assembly,_chromosome:_2	AUGUSTUS	intron	175549	176063	1	-	.	ID=g4362.t1.intron4;Parent=g4362.t1;
OW052035.1_Epicampocera_succincta_genome_assembly,_chromosome:_2	AUGUSTUS	CDS	176064	176230	1	-	0	ID=g4362.t1.CDS5;Parent=g4362.t1;
OW052035.1_Epicampocera_succincta_genome_assembly,_chromosome:_2	AUGUSTUS	exon	176064	176230	.	-	.	ID=g4362.t1.exon5;Parent=g4362.t1;
OW052035.1_Epicampocera_succincta_genome_assembly,_chromosome:_2	AUGUSTUS	intron	176231	176309	1	-	.	ID=g4362.t1.intron5;Parent=g4362.t1;
OW052035.1_Epicampocera_succincta_genome_assembly,_chromosome:_2	AUGUSTUS	CDS	176310	176992	1	-	2	ID=g4362.t1.CDS6;Parent=g4362.t1;
OW052035.1_Epicampocera_succincta_genome_assembly,_chromosome:_2	AUGUSTUS	exon	176310	176992	.	-	.	ID=g4362.t1.exon6;Parent=g4362.t1;
OW052035.1_Epicampocera_succincta_genome_assembly,_chromosome:_2	AUGUSTUS	intron	176993	180963	1	-	.	ID=g4362.t1.intron6;Parent=g4362.t1;
OW052035.1_Epicampocera_succincta_genome_assembly,_chromosome:_2	AUGUSTUS	CDS	180964	181123	1	-	0	ID=g4362.t1.CDS7;Parent=g4362.t1;
OW052035.1_Epicampocera_succincta_genome_assembly,_chromosome:_2	AUGUSTUS	exon	180964	181123	.	-	.	ID=g4362.t1.exon7;Parent=g4362.t1;
OW052035.1_Epicampocera_succincta_genome_assembly,_chromosome:_2	AUGUSTUS	start_codon	181121	181123	.	-	0	ID=g4362.t1.start1;Parent=g4362.t1;
OW052035.1_Epicampocera_succincta_genome_assembly,_chromosome:_2	AUGUSTUS	gene	183008	185683	.	-	.	ID=g4363;
OW052035.1_Epicampocera_succincta_genome_assembly,_chromosome:_2	AUGUSTUS	mRNA	183008	185683	1	-	.	ID=g4363.t1;Parent=g4363;
OW052035.1_Epicampocera_succincta_genome_assembly,_chromosome:_2	AUGUSTUS	stop_codon	183008	183010	.	-	0	ID=g4363.t1.stop1;Parent=g4363.t1;
OW052035.1_Epicampocera_succincta_genome_assembly,_chromosome:_2	AUGUSTUS	CDS	183008	183241	1	-	0	ID=g4363.t1.CDS1;Parent=g4363.t1;
OW052035.1_Epicampocera_succincta_genome_assembly,_chromosome:_2	AUGUSTUS	exon	183008	183241	.	-	.	ID=g4363.t1.exon1;Parent=g4363.t1;
OW052035.1_Epicampocera_succincta_genome_assembly,_chromosome:_2	AUGUSTUS	intron	183242	183303	1	-	.	ID=g4363.t1.intron1;Parent=g4363.t1;
OW052035.1_Epicampocera_succincta_genome_assembly,_chromosome:_2	AUGUSTUS	CDS	183304	184464	1	-	0	ID=g4363.t1.CDS2;Parent=g4363.t1;
OW052035.1_Epicampocera_succincta_genome_assembly,_chromosome:_2	AUGUSTUS	exon	183304	184464	.	-	.	ID=g4363.t1.exon2;Parent=g4363.t1;
OW052035.1_Epicampocera_succincta_genome_assembly,_chromosome:_2	AUGUSTUS	intron	184465	184525	1	-	.	ID=g4363.t1.intron2;Parent=g4363.t1;
OW052035.1_Epicampocera_succincta_genome_assembly,_chromosome:_2	AUGUSTUS	CDS	184526	185437	1	-	0	ID=g4363.t1.CDS3;Parent=g4363.t1;
OW052035.1_Epicampocera_succincta_genome_assembly,_chromosome:_2	AUGUSTUS	exon	184526	185437	.	-	.	ID=g4363.t1.exon3;Parent=g4363.t1;
OW052035.1_Epicampocera_succincta_genome_assembly,_chromosome:_2	AUGUSTUS	intron	185438	185498	1	-	.	ID=g4363.t1.intron3;Parent=g4363.t1;
OW052035.1_Epicampocera_succincta_genome_assembly,_chromosome:_2	AUGUSTUS	CDS	185499	185589	1	-	1	ID=g4363.t1.CDS4;Parent=g4363.t1;
OW052035.1_Epicampocera_succincta_genome_assembly,_chromosome:_2	AUGUSTUS	exon	185499	185589	.	-	.	ID=g4363.t1.exon4;Parent=g4363.t1;
OW052035.1_Epicampocera_succincta_genome_assembly,_chromosome:_2	AUGUSTUS	intron	185590	185648	1	-	.	ID=g4363.t1.intron4;Parent=g4363.t1;
OW052035.1_Epicampocera_succincta_genome_assembly,_chromosome:_2	AUGUSTUS	CDS	185649	185683	1	-	0	ID=g4363.t1.CDS5;Parent=g4363.t1;
OW052035.1_Epicampocera_succincta_genome_assembly,_chromosome:_2	AUGUSTUS	exon	185649	185683	.	-	.	ID=g4363.t1.exon5;Parent=g4363.t1;
OW052035.1_Epicampocera_succincta_genome_assembly,_chromosome:_2	AUGUSTUS	start_codon	185681	185683	.	-	0	ID=g4363.t1.start1;Parent=g4363.t1;
OW052035.1_Epicampocera_succincta_genome_assembly,_chromosome:_2	AUGUSTUS	gene	190222	198399	.	+	.	ID=g4364;
OW052035.1_Epicampocera_succincta_genome_assembly,_chromosome:_2	AUGUSTUS	mRNA	190222	198399	1	+	.	ID=g4364.t1;Parent=g4364;
OW052035.1_Epicampocera_succincta_genome_assembly,_chromosome:_2	AUGUSTUS	start_codon	190222	190224	.	+	0	ID=g4364.t1.start1;Parent=g4364.t1;
OW052035.1_Epicampocera_succincta_genome_assembly,_chromosome:_2	AUGUSTUS	CDS	190222	190393	1	+	0	ID=g4364.t1.CDS1;Parent=g4364.t1;
OW052035.1_Epicampocera_succincta_genome_assembly,_chromosome:_2	AUGUSTUS	exon	190222	190393	.	+	.	ID=g4364.t1.exon1;Parent=g4364.t1;
OW052035.1_Epicampocera_succincta_genome_assembly,_chromosome:_2	AUGUSTUS	intron	190394	190483	1	+	.	ID=g4364.t1.intron1;Parent=g4364.t1;
OW052035.1_Epicampocera_succincta_genome_assembly,_chromosome:_2	AUGUSTUS	CDS	190484	190722	1	+	2	ID=g4364.t1.CDS2;Parent=g4364.t1;
OW052035.1_Epicampocera_succincta_genome_assembly,_chromosome:_2	AUGUSTUS	exon	190484	190722	.	+	.	ID=g4364.t1.exon2;Parent=g4364.t1;
OW052035.1_Epicampocera_succincta_genome_assembly,_chromosome:_2	AUGUSTUS	intron	190723	190780	1	+	.	ID=g4364.t1.intron2;Parent=g4364.t1;
OW052035.1_Epicampocera_succincta_genome_assembly,_chromosome:_2	AUGUSTUS	CDS	190781	190903	1	+	0	ID=g4364.t1.CDS3;Parent=g4364.t1;
OW052035.1_Epicampocera_succincta_genome_assembly,_chromosome:_2	AUGUSTUS	exon	190781	190903	.	+	.	ID=g4364.t1.exon3;Parent=g4364.t1;
OW052035.1_Epicampocera_succincta_genome_assembly,_chromosome:_2	AUGUSTUS	intron	190904	191063	1	+	.	ID=g4364.t1.intron3;Parent=g4364.t1;
OW052035.1_Epicampocera_succincta_genome_assembly,_chromosome:_2	AUGUSTUS	CDS	191064	191250	1	+	0	ID=g4364.t1.CDS4;Parent=g4364.t1;
OW052035.1_Epicampocera_succincta_genome_assembly,_chromosome:_2	AUGUSTUS	exon	191064	191250	.	+	.	ID=g4364.t1.exon4;Parent=g4364.t1;
OW052035.1_Epicampocera_succincta_genome_assembly,_chromosome:_2	AUGUSTUS	intron	191251	191917	1	+	.	ID=g4364.t1.intron4;Parent=g4364.t1;
OW052035.1_Epicampocera_succincta_genome_assembly,_chromosome:_2	AUGUSTUS	CDS	191918	192168	1	+	2	ID=g4364.t1.CDS5;Parent=g4364.t1;
OW052035.1_Epicampocera_succincta_genome_assembly,_chromosome:_2	AUGUSTUS	exon	191918	192168	.	+	.	ID=g4364.t1.exon5;Parent=g4364.t1;
OW052035.1_Epicampocera_succincta_genome_assembly,_chromosome:_2	AUGUSTUS	intron	192169	192852	1	+	.	ID=g4364.t1.intron5;Parent=g4364.t1;
OW052035.1_Epicampocera_succincta_genome_assembly,_chromosome:_2	AUGUSTUS	CDS	192853	192924	1	+	0	ID=g4364.t1.CDS6;Parent=g4364.t1;
OW052035.1_Epicampocera_succincta_genome_assembly,_chromosome:_2	AUGUSTUS	exon	192853	192924	.	+	.	ID=g4364.t1.exon6;Parent=g4364.t1;
OW052035.1_Epicampocera_succincta_genome_assembly,_chromosome:_2	AUGUSTUS	intron	192925	193611	1	+	.	ID=g4364.t1.intron6;Parent=g4364.t1;
OW052035.1_Epicampocera_succincta_genome_assembly,_chromosome:_2	AUGUSTUS	CDS	193612	193757	1	+	0	ID=g4364.t1.CDS7;Parent=g4364.t1;
OW052035.1_Epicampocera_succincta_genome_assembly,_chromosome:_2	AUGUSTUS	exon	193612	193757	.	+	.	ID=g4364.t1.exon7;Parent=g4364.t1;
OW052035.1_Epicampocera_succincta_genome_assembly,_chromosome:_2	AUGUSTUS	intron	193758	193827	1	+	.	ID=g4364.t1.intron7;Parent=g4364.t1;
OW052035.1_Epicampocera_succincta_genome_assembly,_chromosome:_2	AUGUSTUS	CDS	193828	193975	1	+	1	ID=g4364.t1.CDS8;Parent=g4364.t1;
OW052035.1_Epicampocera_succincta_genome_assembly,_chromosome:_2	AUGUSTUS	exon	193828	193975	.	+	.	ID=g4364.t1.exon8;Parent=g4364.t1;
OW052035.1_Epicampocera_succincta_genome_assembly,_chromosome:_2	AUGUSTUS	intron	193976	194102	1	+	.	ID=g4364.t1.intron8;Parent=g4364.t1;
OW052035.1_Epicampocera_succincta_genome_assembly,_chromosome:_2	AUGUSTUS	CDS	194103	194193	1	+	0	ID=g4364.t1.CDS9;Parent=g4364.t1;
OW052035.1_Epicampocera_succincta_genome_assembly,_chromosome:_2	AUGUSTUS	exon	194103	194193	.	+	.	ID=g4364.t1.exon9;Parent=g4364.t1;
OW052035.1_Epicampocera_succincta_genome_assembly,_chromosome:_2	AUGUSTUS	intron	194194	194258	1	+	.	ID=g4364.t1.intron9;Parent=g4364.t1;
OW052035.1_Epicampocera_succincta_genome_assembly,_chromosome:_2	AUGUSTUS	CDS	194259	194446	1	+	2	ID=g4364.t1.CDS10;Parent=g4364.t1;
OW052035.1_Epicampocera_succincta_genome_assembly,_chromosome:_2	AUGUSTUS	exon	194259	194446	.	+	.	ID=g4364.t1.exon10;Parent=g4364.t1;
OW052035.1_Epicampocera_succincta_genome_assembly,_chromosome:_2	AUGUSTUS	intron	194447	195328	1	+	.	ID=g4364.t1.intron10;Parent=g4364.t1;
OW052035.1_Epicampocera_succincta_genome_assembly,_chromosome:_2	AUGUSTUS	CDS	195329	195508	1	+	0	ID=g4364.t1.CDS11;Parent=g4364.t1;
OW052035.1_Epicampocera_succincta_genome_assembly,_chromosome:_2	AUGUSTUS	exon	195329	195508	.	+	.	ID=g4364.t1.exon11;Parent=g4364.t1;
OW052035.1_Epicampocera_succincta_genome_assembly,_chromosome:_2	AUGUSTUS	intron	195509	195574	1	+	.	ID=g4364.t1.intron11;Parent=g4364.t1;
OW052035.1_Epicampocera_succincta_genome_assembly,_chromosome:_2	AUGUSTUS	CDS	195575	195679	1	+	0	ID=g4364.t1.CDS12;Parent=g4364.t1;
OW052035.1_Epicampocera_succincta_genome_assembly,_chromosome:_2	AUGUSTUS	exon	195575	195679	.	+	.	ID=g4364.t1.exon12;Parent=g4364.t1;
OW052035.1_Epicampocera_succincta_genome_assembly,_chromosome:_2	AUGUSTUS	intron	195680	195746	1	+	.	ID=g4364.t1.intron12;Parent=g4364.t1;
OW052035.1_Epicampocera_succincta_genome_assembly,_chromosome:_2	AUGUSTUS	CDS	195747	195818	1	+	0	ID=g4364.t1.CDS13;Parent=g4364.t1;
OW052035.1_Epicampocera_succincta_genome_assembly,_chromosome:_2	AUGUSTUS	exon	195747	195818	.	+	.	ID=g4364.t1.exon13;Parent=g4364.t1;
OW052035.1_Epicampocera_succincta_genome_assembly,_chromosome:_2	AUGUSTUS	intron	195819	195995	1	+	.	ID=g4364.t1.intron13;Parent=g4364.t1;
OW052035.1_Epicampocera_succincta_genome_assembly,_chromosome:_2	AUGUSTUS	CDS	195996	196170	1	+	0	ID=g4364.t1.CDS14;Parent=g4364.t1;
OW052035.1_Epicampocera_succincta_genome_assembly,_chromosome:_2	AUGUSTUS	exon	195996	196170	.	+	.	ID=g4364.t1.exon14;Parent=g4364.t1;
OW052035.1_Epicampocera_succincta_genome_assembly,_chromosome:_2	AUGUSTUS	intron	196171	196676	1	+	.	ID=g4364.t1.intron14;Parent=g4364.t1;
OW052035.1_Epicampocera_succincta_genome_assembly,_chromosome:_2	AUGUSTUS	CDS	196677	197377	1	+	2	ID=g4364.t1.CDS15;Parent=g4364.t1;
OW052035.1_Epicampocera_succincta_genome_assembly,_chromosome:_2	AUGUSTUS	exon	196677	197377	.	+	.	ID=g4364.t1.exon15;Parent=g4364.t1;
OW052035.1_Epicampocera_succincta_genome_assembly,_chromosome:_2	AUGUSTUS	intron	197378	197510	1	+	.	ID=g4364.t1.intron15;Parent=g4364.t1;
OW052035.1_Epicampocera_succincta_genome_assembly,_chromosome:_2	AUGUSTUS	CDS	197511	198130	1	+	0	ID=g4364.t1.CDS16;Parent=g4364.t1;
OW052035.1_Epicampocera_succincta_genome_assembly,_chromosome:_2	AUGUSTUS	exon	197511	198130	.	+	.	ID=g4364.t1.exon16;Parent=g4364.t1;
OW052035.1_Epicampocera_succincta_genome_assembly,_chromosome:_2	AUGUSTUS	intron	198131	198200	1	+	.	ID=g4364.t1.intron16;Parent=g4364.t1;
OW052035.1_Epicampocera_succincta_genome_assembly,_chromosome:_2	AUGUSTUS	CDS	198201	198399	1	+	1	ID=g4364.t1.CDS17;Parent=g4364.t1;
OW052035.1_Epicampocera_succincta_genome_assembly,_chromosome:_2	AUGUSTUS	exon	198201	198399	.	+	.	ID=g4364.t1.exon17;Parent=g4364.t1;
OW052035.1_Epicampocera_succincta_genome_assembly,_chromosome:_2	AUGUSTUS	stop_codon	198397	198399	.	+	0	ID=g4364.t1.stop1;Parent=g4364.t1;
OW052035.1_Epicampocera_succincta_genome_assembly,_chromosome:_2	AUGUSTUS	gene	201502	203689	.	-	.	ID=g4365;
OW052035.1_Epicampocera_succincta_genome_assembly,_chromosome:_2	AUGUSTUS	mRNA	201502	203689	1	-	.	ID=g4365.t1;Parent=g4365;
OW052035.1_Epicampocera_succincta_genome_assembly,_chromosome:_2	AUGUSTUS	stop_codon	201502	201504	.	-	0	ID=g4365.t1.stop1;Parent=g4365.t1;
OW052035.1_Epicampocera_succincta_genome_assembly,_chromosome:_2	AUGUSTUS	CDS	201502	201532	1	-	1	ID=g4365.t1.CDS1;Parent=g4365.t1;
OW052035.1_Epicampocera_succincta_genome_assembly,_chromosome:_2	AUGUSTUS	exon	201502	201532	.	-	.	ID=g4365.t1.exon1;Parent=g4365.t1;
OW052035.1_Epicampocera_succincta_genome_assembly,_chromosome:_2	AUGUSTUS	intron	201533	201589	1	-	.	ID=g4365.t1.intron1;Parent=g4365.t1;
OW052035.1_Epicampocera_succincta_genome_assembly,_chromosome:_2	AUGUSTUS	CDS	201590	201785	1	-	2	ID=g4365.t1.CDS2;Parent=g4365.t1;
OW052035.1_Epicampocera_succincta_genome_assembly,_chromosome:_2	AUGUSTUS	exon	201590	201785	.	-	.	ID=g4365.t1.exon2;Parent=g4365.t1;
OW052035.1_Epicampocera_succincta_genome_assembly,_chromosome:_2	AUGUSTUS	intron	201786	201845	1	-	.	ID=g4365.t1.intron2;Parent=g4365.t1;
OW052035.1_Epicampocera_succincta_genome_assembly,_chromosome:_2	AUGUSTUS	CDS	201846	202382	1	-	2	ID=g4365.t1.CDS3;Parent=g4365.t1;
OW052035.1_Epicampocera_succincta_genome_assembly,_chromosome:_2	AUGUSTUS	exon	201846	202382	.	-	.	ID=g4365.t1.exon3;Parent=g4365.t1;
OW052035.1_Epicampocera_succincta_genome_assembly,_chromosome:_2	AUGUSTUS	intron	202383	202853	1	-	.	ID=g4365.t1.intron3;Parent=g4365.t1;
OW052035.1_Epicampocera_succincta_genome_assembly,_chromosome:_2	AUGUSTUS	CDS	202854	203304	1	-	0	ID=g4365.t1.CDS4;Parent=g4365.t1;
OW052035.1_Epicampocera_succincta_genome_assembly,_chromosome:_2	AUGUSTUS	exon	202854	203304	.	-	.	ID=g4365.t1.exon4;Parent=g4365.t1;
OW052035.1_Epicampocera_succincta_genome_assembly,_chromosome:_2	AUGUSTUS	intron	203305	203364	1	-	.	ID=g4365.t1.intron4;Parent=g4365.t1;
OW052035.1_Epicampocera_succincta_genome_assembly,_chromosome:_2	AUGUSTUS	CDS	203365	203481	1	-	0	ID=g4365.t1.CDS5;Parent=g4365.t1;
OW052035.1_Epicampocera_succincta_genome_assembly,_chromosome:_2	AUGUSTUS	exon	203365	203481	.	-	.	ID=g4365.t1.exon5;Parent=g4365.t1;
OW052035.1_Epicampocera_succincta_genome_assembly,_chromosome:_2	AUGUSTUS	intron	203482	203668	1	-	.	ID=g4365.t1.intron5;Parent=g4365.t1;
OW052035.1_Epicampocera_succincta_genome_assembly,_chromosome:_2	AUGUSTUS	CDS	203669	203689	1	-	0	ID=g4365.t1.CDS6;Parent=g4365.t1;
OW052035.1_Epicampocera_succincta_genome_assembly,_chromosome:_2	AUGUSTUS	exon	203669	203689	.	-	.	ID=g4365.t1.exon6;Parent=g4365.t1;
OW052035.1_Epicampocera_succincta_genome_assembly,_chromosome:_2	AUGUSTUS	start_codon	203687	203689	.	-	0	ID=g4365.t1.start1;Parent=g4365.t1;
OW052035.1_Epicampocera_succincta_genome_assembly,_chromosome:_2	AUGUSTUS	gene	212248	215735	.	-	.	ID=g4366;
OW052035.1_Epicampocera_succincta_genome_assembly,_chromosome:_2	AUGUSTUS	mRNA	212248	215735	1	-	.	ID=g4366.t1;Parent=g4366;
OW052035.1_Epicampocera_succincta_genome_assembly,_chromosome:_2	AUGUSTUS	stop_codon	212248	212250	.	-	0	ID=g4366.t1.stop1;Parent=g4366.t1;
OW052035.1_Epicampocera_succincta_genome_assembly,_chromosome:_2	AUGUSTUS	CDS	212248	212563	1	-	1	ID=g4366.t1.CDS1;Parent=g4366.t1;
OW052035.1_Epicampocera_succincta_genome_assembly,_chromosome:_2	AUGUSTUS	exon	212248	212563	.	-	.	ID=g4366.t1.exon1;Parent=g4366.t1;
OW052035.1_Epicampocera_succincta_genome_assembly,_chromosome:_2	AUGUSTUS	intron	212564	212661	1	-	.	ID=g4366.t1.intron1;Parent=g4366.t1;
OW052035.1_Epicampocera_succincta_genome_assembly,_chromosome:_2	AUGUSTUS	CDS	212662	213061	1	-	2	ID=g4366.t1.CDS2;Parent=g4366.t1;
OW052035.1_Epicampocera_succincta_genome_assembly,_chromosome:_2	AUGUSTUS	exon	212662	213061	.	-	.	ID=g4366.t1.exon2;Parent=g4366.t1;
OW052035.1_Epicampocera_succincta_genome_assembly,_chromosome:_2	AUGUSTUS	intron	213062	213119	1	-	.	ID=g4366.t1.intron2;Parent=g4366.t1;
OW052035.1_Epicampocera_succincta_genome_assembly,_chromosome:_2	AUGUSTUS	CDS	213120	213618	1	-	0	ID=g4366.t1.CDS3;Parent=g4366.t1;
OW052035.1_Epicampocera_succincta_genome_assembly,_chromosome:_2	AUGUSTUS	exon	213120	213618	.	-	.	ID=g4366.t1.exon3;Parent=g4366.t1;
OW052035.1_Epicampocera_succincta_genome_assembly,_chromosome:_2	AUGUSTUS	intron	213619	213688	1	-	.	ID=g4366.t1.intron3;Parent=g4366.t1;
OW052035.1_Epicampocera_succincta_genome_assembly,_chromosome:_2	AUGUSTUS	CDS	213689	214145	1	-	1	ID=g4366.t1.CDS4;Parent=g4366.t1;
OW052035.1_Epicampocera_succincta_genome_assembly,_chromosome:_2	AUGUSTUS	exon	213689	214145	.	-	.	ID=g4366.t1.exon4;Parent=g4366.t1;
OW052035.1_Epicampocera_succincta_genome_assembly,_chromosome:_2	AUGUSTUS	intron	214146	215496	1	-	.	ID=g4366.t1.intron4;Parent=g4366.t1;
OW052035.1_Epicampocera_succincta_genome_assembly,_chromosome:_2	AUGUSTUS	CDS	215497	215735	1	-	0	ID=g4366.t1.CDS5;Parent=g4366.t1;
OW052035.1_Epicampocera_succincta_genome_assembly,_chromosome:_2	AUGUSTUS	exon	215497	215735	.	-	.	ID=g4366.t1.exon5;Parent=g4366.t1;
OW052035.1_Epicampocera_succincta_genome_assembly,_chromosome:_2	AUGUSTUS	start_codon	215733	215735	.	-	0	ID=g4366.t1.start1;Parent=g4366.t1;
OW052035.1_Epicampocera_succincta_genome_assembly,_chromosome:_2	AUGUSTUS	gene	225867	228698	.	-	.	ID=g4367;
OW052035.1_Epicampocera_succincta_genome_assembly,_chromosome:_2	AUGUSTUS	mRNA	225867	228698	1	-	.	ID=g4367.t1;Parent=g4367;
OW052035.1_Epicampocera_succincta_genome_assembly,_chromosome:_2	AUGUSTUS	stop_codon	225867	225869	.	-	0	ID=g4367.t1.stop1;Parent=g4367.t1;
OW052035.1_Epicampocera_succincta_genome_assembly,_chromosome:_2	AUGUSTUS	CDS	225867	225909	1	-	1	ID=g4367.t1.CDS1;Parent=g4367.t1;
OW052035.1_Epicampocera_succincta_genome_assembly,_chromosome:_2	AUGUSTUS	exon	225867	225909	.	-	.	ID=g4367.t1.exon1;Parent=g4367.t1;
OW052035.1_Epicampocera_succincta_genome_assembly,_chromosome:_2	AUGUSTUS	intron	225910	226883	1	-	.	ID=g4367.t1.intron1;Parent=g4367.t1;
OW052035.1_Epicampocera_succincta_genome_assembly,_chromosome:_2	AUGUSTUS	CDS	226884	227293	1	-	0	ID=g4367.t1.CDS2;Parent=g4367.t1;
OW052035.1_Epicampocera_succincta_genome_assembly,_chromosome:_2	AUGUSTUS	exon	226884	227293	.	-	.	ID=g4367.t1.exon2;Parent=g4367.t1;
OW052035.1_Epicampocera_succincta_genome_assembly,_chromosome:_2	AUGUSTUS	intron	227294	227475	1	-	.	ID=g4367.t1.intron2;Parent=g4367.t1;
OW052035.1_Epicampocera_succincta_genome_assembly,_chromosome:_2	AUGUSTUS	CDS	227476	227724	1	-	0	ID=g4367.t1.CDS3;Parent=g4367.t1;
OW052035.1_Epicampocera_succincta_genome_assembly,_chromosome:_2	AUGUSTUS	exon	227476	227724	.	-	.	ID=g4367.t1.exon3;Parent=g4367.t1;
OW052035.1_Epicampocera_succincta_genome_assembly,_chromosome:_2	AUGUSTUS	intron	227725	227777	1	-	.	ID=g4367.t1.intron3;Parent=g4367.t1;
OW052035.1_Epicampocera_succincta_genome_assembly,_chromosome:_2	AUGUSTUS	CDS	227778	227860	1	-	2	ID=g4367.t1.CDS4;Parent=g4367.t1;
OW052035.1_Epicampocera_succincta_genome_assembly,_chromosome:_2	AUGUSTUS	exon	227778	227860	.	-	.	ID=g4367.t1.exon4;Parent=g4367.t1;
OW052035.1_Epicampocera_succincta_genome_assembly,_chromosome:_2	AUGUSTUS	intron	227861	228595	1	-	.	ID=g4367.t1.intron4;Parent=g4367.t1;
OW052035.1_Epicampocera_succincta_genome_assembly,_chromosome:_2	AUGUSTUS	CDS	228596	228698	1	-	0	ID=g4367.t1.CDS5;Parent=g4367.t1;
OW052035.1_Epicampocera_succincta_genome_assembly,_chromosome:_2	AUGUSTUS	exon	228596	228698	.	-	.	ID=g4367.t1.exon5;Parent=g4367.t1;
OW052035.1_Epicampocera_succincta_genome_assembly,_chromosome:_2	AUGUSTUS	start_codon	228696	228698	.	-	0	ID=g4367.t1.start1;Parent=g4367.t1;
OW052035.1_Epicampocera_succincta_genome_assembly,_chromosome:_2	AUGUSTUS	gene	231052	237370	.	-	.	ID=g4368;
OW052035.1_Epicampocera_succincta_genome_assembly,_chromosome:_2	AUGUSTUS	mRNA	231052	237370	1	-	.	ID=g4368.t1;Parent=g4368;
OW052035.1_Epicampocera_succincta_genome_assembly,_chromosome:_2	AUGUSTUS	stop_codon	231052	231054	.	-	0	ID=g4368.t1.stop1;Parent=g4368.t1;
OW052035.1_Epicampocera_succincta_genome_assembly,_chromosome:_2	AUGUSTUS	CDS	231052	231189	1	-	0	ID=g4368.t1.CDS1;Parent=g4368.t1;
OW052035.1_Epicampocera_succincta_genome_assembly,_chromosome:_2	AUGUSTUS	exon	231052	231189	.	-	.	ID=g4368.t1.exon1;Parent=g4368.t1;
OW052035.1_Epicampocera_succincta_genome_assembly,_chromosome:_2	AUGUSTUS	intron	231190	231351	1	-	.	ID=g4368.t1.intron1;Parent=g4368.t1;
OW052035.1_Epicampocera_succincta_genome_assembly,_chromosome:_2	AUGUSTUS	CDS	231352	231525	1	-	0	ID=g4368.t1.CDS2;Parent=g4368.t1;
OW052035.1_Epicampocera_succincta_genome_assembly,_chromosome:_2	AUGUSTUS	exon	231352	231525	.	-	.	ID=g4368.t1.exon2;Parent=g4368.t1;
OW052035.1_Epicampocera_succincta_genome_assembly,_chromosome:_2	AUGUSTUS	intron	231526	231739	1	-	.	ID=g4368.t1.intron2;Parent=g4368.t1;
OW052035.1_Epicampocera_succincta_genome_assembly,_chromosome:_2	AUGUSTUS	CDS	231740	231968	1	-	1	ID=g4368.t1.CDS3;Parent=g4368.t1;
OW052035.1_Epicampocera_succincta_genome_assembly,_chromosome:_2	AUGUSTUS	exon	231740	231968	.	-	.	ID=g4368.t1.exon3;Parent=g4368.t1;
OW052035.1_Epicampocera_succincta_genome_assembly,_chromosome:_2	AUGUSTUS	intron	231969	234102	1	-	.	ID=g4368.t1.intron3;Parent=g4368.t1;
OW052035.1_Epicampocera_succincta_genome_assembly,_chromosome:_2	AUGUSTUS	CDS	234103	234185	1	-	0	ID=g4368.t1.CDS4;Parent=g4368.t1;
OW052035.1_Epicampocera_succincta_genome_assembly,_chromosome:_2	AUGUSTUS	exon	234103	234185	.	-	.	ID=g4368.t1.exon4;Parent=g4368.t1;
OW052035.1_Epicampocera_succincta_genome_assembly,_chromosome:_2	AUGUSTUS	intron	234186	234246	1	-	.	ID=g4368.t1.intron4;Parent=g4368.t1;
OW052035.1_Epicampocera_succincta_genome_assembly,_chromosome:_2	AUGUSTUS	CDS	234247	234449	1	-	2	ID=g4368.t1.CDS5;Parent=g4368.t1;
OW052035.1_Epicampocera_succincta_genome_assembly,_chromosome:_2	AUGUSTUS	exon	234247	234449	.	-	.	ID=g4368.t1.exon5;Parent=g4368.t1;
OW052035.1_Epicampocera_succincta_genome_assembly,_chromosome:_2	AUGUSTUS	intron	234450	234520	1	-	.	ID=g4368.t1.intron5;Parent=g4368.t1;
OW052035.1_Epicampocera_succincta_genome_assembly,_chromosome:_2	AUGUSTUS	CDS	234521	234874	1	-	2	ID=g4368.t1.CDS6;Parent=g4368.t1;
OW052035.1_Epicampocera_succincta_genome_assembly,_chromosome:_2	AUGUSTUS	exon	234521	234874	.	-	.	ID=g4368.t1.exon6;Parent=g4368.t1;
OW052035.1_Epicampocera_succincta_genome_assembly,_chromosome:_2	AUGUSTUS	intron	234875	234946	1	-	.	ID=g4368.t1.intron6;Parent=g4368.t1;
OW052035.1_Epicampocera_succincta_genome_assembly,_chromosome:_2	AUGUSTUS	CDS	234947	235484	1	-	0	ID=g4368.t1.CDS7;Parent=g4368.t1;
OW052035.1_Epicampocera_succincta_genome_assembly,_chromosome:_2	AUGUSTUS	exon	234947	235484	.	-	.	ID=g4368.t1.exon7;Parent=g4368.t1;
OW052035.1_Epicampocera_succincta_genome_assembly,_chromosome:_2	AUGUSTUS	intron	235485	235541	1	-	.	ID=g4368.t1.intron7;Parent=g4368.t1;
OW052035.1_Epicampocera_succincta_genome_assembly,_chromosome:_2	AUGUSTUS	CDS	235542	235715	1	-	0	ID=g4368.t1.CDS8;Parent=g4368.t1;
OW052035.1_Epicampocera_succincta_genome_assembly,_chromosome:_2	AUGUSTUS	exon	235542	235715	.	-	.	ID=g4368.t1.exon8;Parent=g4368.t1;
OW052035.1_Epicampocera_succincta_genome_assembly,_chromosome:_2	AUGUSTUS	intron	235716	237130	1	-	.	ID=g4368.t1.intron8;Parent=g4368.t1;
OW052035.1_Epicampocera_succincta_genome_assembly,_chromosome:_2	AUGUSTUS	CDS	237131	237166	1	-	0	ID=g4368.t1.CDS9;Parent=g4368.t1;
OW052035.1_Epicampocera_succincta_genome_assembly,_chromosome:_2	AUGUSTUS	exon	237131	237166	.	-	.	ID=g4368.t1.exon9;Parent=g4368.t1;
OW052035.1_Epicampocera_succincta_genome_assembly,_chromosome:_2	AUGUSTUS	intron	237167	237298	1	-	.	ID=g4368.t1.intron9;Parent=g4368.t1;
OW052035.1_Epicampocera_succincta_genome_assembly,_chromosome:_2	AUGUSTUS	CDS	237299	237370	1	-	0	ID=g4368.t1.CDS10;Parent=g4368.t1;
OW052035.1_Epicampocera_succincta_genome_assembly,_chromosome:_2	AUGUSTUS	exon	237299	237370	.	-	.	ID=g4368.t1.exon10;Parent=g4368.t1;
OW052035.1_Epicampocera_succincta_genome_assembly,_chromosome:_2	AUGUSTUS	start_codon	237368	237370	.	-	0	ID=g4368.t1.start1;Parent=g4368.t1;
OW052035.1_Epicampocera_succincta_genome_assembly,_chromosome:_2	AUGUSTUS	gene	246588	247197	.	+	.	ID=g4369;
OW052035.1_Epicampocera_succincta_genome_assembly,_chromosome:_2	AUGUSTUS	mRNA	246588	247197	1	+	.	ID=g4369.t1;Parent=g4369;
OW052035.1_Epicampocera_succincta_genome_assembly,_chromosome:_2	AUGUSTUS	start_codon	246588	246590	.	+	0	ID=g4369.t1.start1;Parent=g4369.t1;
OW052035.1_Epicampocera_succincta_genome_assembly,_chromosome:_2	AUGUSTUS	CDS	246588	246962	1	+	0	ID=g4369.t1.CDS1;Parent=g4369.t1;
OW052035.1_Epicampocera_succincta_genome_assembly,_chromosome:_2	AUGUSTUS	exon	246588	246962	.	+	.	ID=g4369.t1.exon1;Parent=g4369.t1;
OW052035.1_Epicampocera_succincta_genome_assembly,_chromosome:_2	AUGUSTUS	intron	246963	247080	1	+	.	ID=g4369.t1.intron1;Parent=g4369.t1;
OW052035.1_Epicampocera_succincta_genome_assembly,_chromosome:_2	AUGUSTUS	CDS	247081	247197	1	+	0	ID=g4369.t1.CDS2;Parent=g4369.t1;
OW052035.1_Epicampocera_succincta_genome_assembly,_chromosome:_2	AUGUSTUS	exon	247081	247197	.	+	.	ID=g4369.t1.exon2;Parent=g4369.t1;
OW052035.1_Epicampocera_succincta_genome_assembly,_chromosome:_2	AUGUSTUS	stop_codon	247195	247197	.	+	0	ID=g4369.t1.stop1;Parent=g4369.t1;
OW052035.1_Epicampocera_succincta_genome_assembly,_chromosome:_2	AUGUSTUS	gene	247972	249110	.	-	.	ID=g4370;
OW052035.1_Epicampocera_succincta_genome_assembly,_chromosome:_2	AUGUSTUS	mRNA	247972	249110	0.76	-	.	ID=g4370.t1;Parent=g4370;
OW052035.1_Epicampocera_succincta_genome_assembly,_chromosome:_2	AUGUSTUS	stop_codon	247972	247974	.	-	0	ID=g4370.t1.stop1;Parent=g4370.t1;
OW052035.1_Epicampocera_succincta_genome_assembly,_chromosome:_2	AUGUSTUS	CDS	247972	248766	1	-	0	ID=g4370.t1.CDS1;Parent=g4370.t1;
OW052035.1_Epicampocera_succincta_genome_assembly,_chromosome:_2	AUGUSTUS	exon	247972	248766	.	-	.	ID=g4370.t1.exon1;Parent=g4370.t1;
OW052035.1_Epicampocera_succincta_genome_assembly,_chromosome:_2	AUGUSTUS	intron	248767	248846	1	-	.	ID=g4370.t1.intron1;Parent=g4370.t1;
OW052035.1_Epicampocera_succincta_genome_assembly,_chromosome:_2	AUGUSTUS	CDS	248847	249110	0.76	-	0	ID=g4370.t1.CDS2;Parent=g4370.t1;
OW052035.1_Epicampocera_succincta_genome_assembly,_chromosome:_2	AUGUSTUS	exon	248847	249110	.	-	.	ID=g4370.t1.exon2;Parent=g4370.t1;
OW052035.1_Epicampocera_succincta_genome_assembly,_chromosome:_2	AUGUSTUS	start_codon	249108	249110	.	-	0	ID=g4370.t1.start1;Parent=g4370.t1;
OW052035.1_Epicampocera_succincta_genome_assembly,_chromosome:_2	AUGUSTUS	gene	254492	254941	.	-	.	ID=g4371;
OW052035.1_Epicampocera_succincta_genome_assembly,_chromosome:_2	AUGUSTUS	mRNA	254492	254941	1	-	.	ID=g4371.t1;Parent=g4371;
OW052035.1_Epicampocera_succincta_genome_assembly,_chromosome:_2	AUGUSTUS	stop_codon	254492	254494	.	-	0	ID=g4371.t1.stop1;Parent=g4371.t1;
OW052035.1_Epicampocera_succincta_genome_assembly,_chromosome:_2	AUGUSTUS	CDS	254492	254941	1	-	0	ID=g4371.t1.CDS1;Parent=g4371.t1;
OW052035.1_Epicampocera_succincta_genome_assembly,_chromosome:_2	AUGUSTUS	exon	254492	254941	.	-	.	ID=g4371.t1.exon1;Parent=g4371.t1;
OW052035.1_Epicampocera_succincta_genome_assembly,_chromosome:_2	AUGUSTUS	start_codon	254939	254941	.	-	0	ID=g4371.t1.start1;Parent=g4371.t1;
OW052035.1_Epicampocera_succincta_genome_assembly,_chromosome:_2	AUGUSTUS	gene	255276	256652	.	+	.	ID=g4372;
OW052035.1_Epicampocera_succincta_genome_assembly,_chromosome:_2	AUGUSTUS	mRNA	255276	256652	1	+	.	ID=g4372.t1;Parent=g4372;
OW052035.1_Epicampocera_succincta_genome_assembly,_chromosome:_2	AUGUSTUS	start_codon	255276	255278	.	+	0	ID=g4372.t1.start1;Parent=g4372.t1;
OW052035.1_Epicampocera_succincta_genome_assembly,_chromosome:_2	AUGUSTUS	CDS	255276	255293	1	+	0	ID=g4372.t1.CDS1;Parent=g4372.t1;
OW052035.1_Epicampocera_succincta_genome_assembly,_chromosome:_2	AUGUSTUS	exon	255276	255293	.	+	.	ID=g4372.t1.exon1;Parent=g4372.t1;
OW052035.1_Epicampocera_succincta_genome_assembly,_chromosome:_2	AUGUSTUS	intron	255294	256125	1	+	.	ID=g4372.t1.intron1;Parent=g4372.t1;
OW052035.1_Epicampocera_succincta_genome_assembly,_chromosome:_2	AUGUSTUS	CDS	256126	256233	1	+	0	ID=g4372.t1.CDS2;Parent=g4372.t1;
OW052035.1_Epicampocera_succincta_genome_assembly,_chromosome:_2	AUGUSTUS	exon	256126	256233	.	+	.	ID=g4372.t1.exon2;Parent=g4372.t1;
OW052035.1_Epicampocera_succincta_genome_assembly,_chromosome:_2	AUGUSTUS	intron	256234	256286	1	+	.	ID=g4372.t1.intron2;Parent=g4372.t1;
OW052035.1_Epicampocera_succincta_genome_assembly,_chromosome:_2	AUGUSTUS	CDS	256287	256652	1	+	0	ID=g4372.t1.CDS3;Parent=g4372.t1;
OW052035.1_Epicampocera_succincta_genome_assembly,_chromosome:_2	AUGUSTUS	exon	256287	256652	.	+	.	ID=g4372.t1.exon3;Parent=g4372.t1;
OW052035.1_Epicampocera_succincta_genome_assembly,_chromosome:_2	AUGUSTUS	stop_codon	256650	256652	.	+	0	ID=g4372.t1.stop1;Parent=g4372.t1;
OW052035.1_Epicampocera_succincta_genome_assembly,_chromosome:_2	AUGUSTUS	gene	257303	264602	.	-	.	ID=g4373;
OW052035.1_Epicampocera_succincta_genome_assembly,_chromosome:_2	AUGUSTUS	mRNA	257303	264602	1	-	.	ID=g4373.t1;Parent=g4373;
OW052035.1_Epicampocera_succincta_genome_assembly,_chromosome:_2	AUGUSTUS	stop_codon	257303	257305	.	-	0	ID=g4373.t1.stop1;Parent=g4373.t1;
OW052035.1_Epicampocera_succincta_genome_assembly,_chromosome:_2	AUGUSTUS	CDS	257303	257396	1	-	1	ID=g4373.t1.CDS1;Parent=g4373.t1;
OW052035.1_Epicampocera_succincta_genome_assembly,_chromosome:_2	AUGUSTUS	exon	257303	257396	.	-	.	ID=g4373.t1.exon1;Parent=g4373.t1;
OW052035.1_Epicampocera_succincta_genome_assembly,_chromosome:_2	AUGUSTUS	intron	257397	257454	1	-	.	ID=g4373.t1.intron1;Parent=g4373.t1;
OW052035.1_Epicampocera_succincta_genome_assembly,_chromosome:_2	AUGUSTUS	CDS	257455	257822	1	-	0	ID=g4373.t1.CDS2;Parent=g4373.t1;
OW052035.1_Epicampocera_succincta_genome_assembly,_chromosome:_2	AUGUSTUS	exon	257455	257822	.	-	.	ID=g4373.t1.exon2;Parent=g4373.t1;
OW052035.1_Epicampocera_succincta_genome_assembly,_chromosome:_2	AUGUSTUS	intron	257823	257908	1	-	.	ID=g4373.t1.intron2;Parent=g4373.t1;
OW052035.1_Epicampocera_succincta_genome_assembly,_chromosome:_2	AUGUSTUS	CDS	257909	258451	1	-	0	ID=g4373.t1.CDS3;Parent=g4373.t1;
OW052035.1_Epicampocera_succincta_genome_assembly,_chromosome:_2	AUGUSTUS	exon	257909	258451	.	-	.	ID=g4373.t1.exon3;Parent=g4373.t1;
OW052035.1_Epicampocera_succincta_genome_assembly,_chromosome:_2	AUGUSTUS	intron	258452	258749	1	-	.	ID=g4373.t1.intron3;Parent=g4373.t1;
OW052035.1_Epicampocera_succincta_genome_assembly,_chromosome:_2	AUGUSTUS	CDS	258750	258869	1	-	0	ID=g4373.t1.CDS4;Parent=g4373.t1;
OW052035.1_Epicampocera_succincta_genome_assembly,_chromosome:_2	AUGUSTUS	exon	258750	258869	.	-	.	ID=g4373.t1.exon4;Parent=g4373.t1;
OW052035.1_Epicampocera_succincta_genome_assembly,_chromosome:_2	AUGUSTUS	intron	258870	258936	1	-	.	ID=g4373.t1.intron4;Parent=g4373.t1;
OW052035.1_Epicampocera_succincta_genome_assembly,_chromosome:_2	AUGUSTUS	CDS	258937	259305	1	-	0	ID=g4373.t1.CDS5;Parent=g4373.t1;
OW052035.1_Epicampocera_succincta_genome_assembly,_chromosome:_2	AUGUSTUS	exon	258937	259305	.	-	.	ID=g4373.t1.exon5;Parent=g4373.t1;
OW052035.1_Epicampocera_succincta_genome_assembly,_chromosome:_2	AUGUSTUS	intron	259306	259369	1	-	.	ID=g4373.t1.intron5;Parent=g4373.t1;
OW052035.1_Epicampocera_succincta_genome_assembly,_chromosome:_2	AUGUSTUS	CDS	259370	259970	1	-	1	ID=g4373.t1.CDS6;Parent=g4373.t1;
OW052035.1_Epicampocera_succincta_genome_assembly,_chromosome:_2	AUGUSTUS	exon	259370	259970	.	-	.	ID=g4373.t1.exon6;Parent=g4373.t1;
OW052035.1_Epicampocera_succincta_genome_assembly,_chromosome:_2	AUGUSTUS	intron	259971	260044	1	-	.	ID=g4373.t1.intron6;Parent=g4373.t1;
OW052035.1_Epicampocera_succincta_genome_assembly,_chromosome:_2	AUGUSTUS	CDS	260045	260133	1	-	0	ID=g4373.t1.CDS7;Parent=g4373.t1;
OW052035.1_Epicampocera_succincta_genome_assembly,_chromosome:_2	AUGUSTUS	exon	260045	260133	.	-	.	ID=g4373.t1.exon7;Parent=g4373.t1;
OW052035.1_Epicampocera_succincta_genome_assembly,_chromosome:_2	AUGUSTUS	intron	260134	260198	1	-	.	ID=g4373.t1.intron7;Parent=g4373.t1;
OW052035.1_Epicampocera_succincta_genome_assembly,_chromosome:_2	AUGUSTUS	CDS	260199	260488	1	-	2	ID=g4373.t1.CDS8;Parent=g4373.t1;
OW052035.1_Epicampocera_succincta_genome_assembly,_chromosome:_2	AUGUSTUS	exon	260199	260488	.	-	.	ID=g4373.t1.exon8;Parent=g4373.t1;
OW052035.1_Epicampocera_succincta_genome_assembly,_chromosome:_2	AUGUSTUS	intron	260489	261372	1	-	.	ID=g4373.t1.intron8;Parent=g4373.t1;
OW052035.1_Epicampocera_succincta_genome_assembly,_chromosome:_2	AUGUSTUS	CDS	261373	262206	1	-	2	ID=g4373.t1.CDS9;Parent=g4373.t1;
OW052035.1_Epicampocera_succincta_genome_assembly,_chromosome:_2	AUGUSTUS	exon	261373	262206	.	-	.	ID=g4373.t1.exon9;Parent=g4373.t1;
OW052035.1_Epicampocera_succincta_genome_assembly,_chromosome:_2	AUGUSTUS	intron	262207	264586	1	-	.	ID=g4373.t1.intron9;Parent=g4373.t1;
OW052035.1_Epicampocera_succincta_genome_assembly,_chromosome:_2	AUGUSTUS	CDS	264587	264602	1	-	0	ID=g4373.t1.CDS10;Parent=g4373.t1;
OW052035.1_Epicampocera_succincta_genome_assembly,_chromosome:_2	AUGUSTUS	exon	264587	264602	.	-	.	ID=g4373.t1.exon10;Parent=g4373.t1;
OW052035.1_Epicampocera_succincta_genome_assembly,_chromosome:_2	AUGUSTUS	start_codon	264600	264602	.	-	0	ID=g4373.t1.start1;Parent=g4373.t1;
OW052035.1_Epicampocera_succincta_genome_assembly,_chromosome:_2	AUGUSTUS	gene	266133	269245	.	+	.	ID=g4374;
OW052035.1_Epicampocera_succincta_genome_assembly,_chromosome:_2	AUGUSTUS	mRNA	266133	269245	1	+	.	ID=g4374.t1;Parent=g4374;
OW052035.1_Epicampocera_succincta_genome_assembly,_chromosome:_2	AUGUSTUS	start_codon	266133	266135	.	+	0	ID=g4374.t1.start1;Parent=g4374.t1;
OW052035.1_Epicampocera_succincta_genome_assembly,_chromosome:_2	AUGUSTUS	CDS	266133	267207	1	+	0	ID=g4374.t1.CDS1;Parent=g4374.t1;
OW052035.1_Epicampocera_succincta_genome_assembly,_chromosome:_2	AUGUSTUS	exon	266133	267207	.	+	.	ID=g4374.t1.exon1;Parent=g4374.t1;
OW052035.1_Epicampocera_succincta_genome_assembly,_chromosome:_2	AUGUSTUS	intron	267208	267266	1	+	.	ID=g4374.t1.intron1;Parent=g4374.t1;
OW052035.1_Epicampocera_succincta_genome_assembly,_chromosome:_2	AUGUSTUS	CDS	267267	267388	1	+	2	ID=g4374.t1.CDS2;Parent=g4374.t1;
OW052035.1_Epicampocera_succincta_genome_assembly,_chromosome:_2	AUGUSTUS	exon	267267	267388	.	+	.	ID=g4374.t1.exon2;Parent=g4374.t1;
OW052035.1_Epicampocera_succincta_genome_assembly,_chromosome:_2	AUGUSTUS	intron	267389	267441	1	+	.	ID=g4374.t1.intron2;Parent=g4374.t1;
OW052035.1_Epicampocera_succincta_genome_assembly,_chromosome:_2	AUGUSTUS	CDS	267442	267591	1	+	0	ID=g4374.t1.CDS3;Parent=g4374.t1;
OW052035.1_Epicampocera_succincta_genome_assembly,_chromosome:_2	AUGUSTUS	exon	267442	267591	.	+	.	ID=g4374.t1.exon3;Parent=g4374.t1;
OW052035.1_Epicampocera_succincta_genome_assembly,_chromosome:_2	AUGUSTUS	intron	267592	267653	1	+	.	ID=g4374.t1.intron3;Parent=g4374.t1;
OW052035.1_Epicampocera_succincta_genome_assembly,_chromosome:_2	AUGUSTUS	CDS	267654	267811	1	+	0	ID=g4374.t1.CDS4;Parent=g4374.t1;
OW052035.1_Epicampocera_succincta_genome_assembly,_chromosome:_2	AUGUSTUS	exon	267654	267811	.	+	.	ID=g4374.t1.exon4;Parent=g4374.t1;
OW052035.1_Epicampocera_succincta_genome_assembly,_chromosome:_2	AUGUSTUS	intron	267812	267869	1	+	.	ID=g4374.t1.intron4;Parent=g4374.t1;
OW052035.1_Epicampocera_succincta_genome_assembly,_chromosome:_2	AUGUSTUS	CDS	267870	268084	1	+	1	ID=g4374.t1.CDS5;Parent=g4374.t1;
OW052035.1_Epicampocera_succincta_genome_assembly,_chromosome:_2	AUGUSTUS	exon	267870	268084	.	+	.	ID=g4374.t1.exon5;Parent=g4374.t1;
OW052035.1_Epicampocera_succincta_genome_assembly,_chromosome:_2	AUGUSTUS	intron	268085	268892	1	+	.	ID=g4374.t1.intron5;Parent=g4374.t1;
OW052035.1_Epicampocera_succincta_genome_assembly,_chromosome:_2	AUGUSTUS	CDS	268893	269245	1	+	2	ID=g4374.t1.CDS6;Parent=g4374.t1;
OW052035.1_Epicampocera_succincta_genome_assembly,_chromosome:_2	AUGUSTUS	exon	268893	269245	.	+	.	ID=g4374.t1.exon6;Parent=g4374.t1;
OW052035.1_Epicampocera_succincta_genome_assembly,_chromosome:_2	AUGUSTUS	stop_codon	269243	269245	.	+	0	ID=g4374.t1.stop1;Parent=g4374.t1;
OW052035.1_Epicampocera_succincta_genome_assembly,_chromosome:_2	AUGUSTUS	gene	270014	273299	.	-	.	ID=g4375;
OW052035.1_Epicampocera_succincta_genome_assembly,_chromosome:_2	AUGUSTUS	mRNA	270014	273299	1	-	.	ID=g4375.t1;Parent=g4375;
OW052035.1_Epicampocera_succincta_genome_assembly,_chromosome:_2	AUGUSTUS	stop_codon	270014	270016	.	-	0	ID=g4375.t1.stop1;Parent=g4375.t1;
OW052035.1_Epicampocera_succincta_genome_assembly,_chromosome:_2	AUGUSTUS	CDS	270014	270126	1	-	2	ID=g4375.t1.CDS1;Parent=g4375.t1;
OW052035.1_Epicampocera_succincta_genome_assembly,_chromosome:_2	AUGUSTUS	exon	270014	270126	.	-	.	ID=g4375.t1.exon1;Parent=g4375.t1;
OW052035.1_Epicampocera_succincta_genome_assembly,_chromosome:_2	AUGUSTUS	intron	270127	270188	1	-	.	ID=g4375.t1.intron1;Parent=g4375.t1;
OW052035.1_Epicampocera_succincta_genome_assembly,_chromosome:_2	AUGUSTUS	CDS	270189	270349	1	-	1	ID=g4375.t1.CDS2;Parent=g4375.t1;
OW052035.1_Epicampocera_succincta_genome_assembly,_chromosome:_2	AUGUSTUS	exon	270189	270349	.	-	.	ID=g4375.t1.exon2;Parent=g4375.t1;
OW052035.1_Epicampocera_succincta_genome_assembly,_chromosome:_2	AUGUSTUS	intron	270350	270435	1	-	.	ID=g4375.t1.intron2;Parent=g4375.t1;
OW052035.1_Epicampocera_succincta_genome_assembly,_chromosome:_2	AUGUSTUS	CDS	270436	270605	1	-	0	ID=g4375.t1.CDS3;Parent=g4375.t1;
OW052035.1_Epicampocera_succincta_genome_assembly,_chromosome:_2	AUGUSTUS	exon	270436	270605	.	-	.	ID=g4375.t1.exon3;Parent=g4375.t1;
OW052035.1_Epicampocera_succincta_genome_assembly,_chromosome:_2	AUGUSTUS	intron	270606	270670	1	-	.	ID=g4375.t1.intron3;Parent=g4375.t1;
OW052035.1_Epicampocera_succincta_genome_assembly,_chromosome:_2	AUGUSTUS	CDS	270671	270781	1	-	0	ID=g4375.t1.CDS4;Parent=g4375.t1;
OW052035.1_Epicampocera_succincta_genome_assembly,_chromosome:_2	AUGUSTUS	exon	270671	270781	.	-	.	ID=g4375.t1.exon4;Parent=g4375.t1;
OW052035.1_Epicampocera_succincta_genome_assembly,_chromosome:_2	AUGUSTUS	intron	270782	270850	1	-	.	ID=g4375.t1.intron4;Parent=g4375.t1;
OW052035.1_Epicampocera_succincta_genome_assembly,_chromosome:_2	AUGUSTUS	CDS	270851	270971	1	-	1	ID=g4375.t1.CDS5;Parent=g4375.t1;
OW052035.1_Epicampocera_succincta_genome_assembly,_chromosome:_2	AUGUSTUS	exon	270851	270971	.	-	.	ID=g4375.t1.exon5;Parent=g4375.t1;
OW052035.1_Epicampocera_succincta_genome_assembly,_chromosome:_2	AUGUSTUS	intron	270972	271051	1	-	.	ID=g4375.t1.intron5;Parent=g4375.t1;
OW052035.1_Epicampocera_succincta_genome_assembly,_chromosome:_2	AUGUSTUS	CDS	271052	271278	1	-	0	ID=g4375.t1.CDS6;Parent=g4375.t1;
OW052035.1_Epicampocera_succincta_genome_assembly,_chromosome:_2	AUGUSTUS	exon	271052	271278	.	-	.	ID=g4375.t1.exon6;Parent=g4375.t1;
OW052035.1_Epicampocera_succincta_genome_assembly,_chromosome:_2	AUGUSTUS	intron	271279	271360	1	-	.	ID=g4375.t1.intron6;Parent=g4375.t1;
OW052035.1_Epicampocera_succincta_genome_assembly,_chromosome:_2	AUGUSTUS	CDS	271361	271698	1	-	2	ID=g4375.t1.CDS7;Parent=g4375.t1;
OW052035.1_Epicampocera_succincta_genome_assembly,_chromosome:_2	AUGUSTUS	exon	271361	271698	.	-	.	ID=g4375.t1.exon7;Parent=g4375.t1;
OW052035.1_Epicampocera_succincta_genome_assembly,_chromosome:_2	AUGUSTUS	intron	271699	273025	1	-	.	ID=g4375.t1.intron7;Parent=g4375.t1;
OW052035.1_Epicampocera_succincta_genome_assembly,_chromosome:_2	AUGUSTUS	CDS	273026	273135	1	-	1	ID=g4375.t1.CDS8;Parent=g4375.t1;
OW052035.1_Epicampocera_succincta_genome_assembly,_chromosome:_2	AUGUSTUS	exon	273026	273135	.	-	.	ID=g4375.t1.exon8;Parent=g4375.t1;
OW052035.1_Epicampocera_succincta_genome_assembly,_chromosome:_2	AUGUSTUS	intron	273136	273195	1	-	.	ID=g4375.t1.intron8;Parent=g4375.t1;
OW052035.1_Epicampocera_succincta_genome_assembly,_chromosome:_2	AUGUSTUS	CDS	273196	273299	1	-	0	ID=g4375.t1.CDS9;Parent=g4375.t1;
OW052035.1_Epicampocera_succincta_genome_assembly,_chromosome:_2	AUGUSTUS	exon	273196	273299	.	-	.	ID=g4375.t1.exon9;Parent=g4375.t1;
OW052035.1_Epicampocera_succincta_genome_assembly,_chromosome:_2	AUGUSTUS	start_codon	273297	273299	.	-	0	ID=g4375.t1.start1;Parent=g4375.t1;
OW052035.1_Epicampocera_succincta_genome_assembly,_chromosome:_2	AUGUSTUS	gene	348001	348249	.	+	.	ID=g4376;
OW052035.1_Epicampocera_succincta_genome_assembly,_chromosome:_2	AUGUSTUS	mRNA	348001	348249	0.23	+	.	ID=g4376.t1;Parent=g4376;
OW052035.1_Epicampocera_succincta_genome_assembly,_chromosome:_2	AUGUSTUS	start_codon	348001	348003	.	+	0	ID=g4376.t1.start1;Parent=g4376.t1;
OW052035.1_Epicampocera_succincta_genome_assembly,_chromosome:_2	AUGUSTUS	CDS	348001	348249	0.23	+	0	ID=g4376.t1.CDS1;Parent=g4376.t1;
OW052035.1_Epicampocera_succincta_genome_assembly,_chromosome:_2	AUGUSTUS	exon	348001	348249	.	+	.	ID=g4376.t1.exon1;Parent=g4376.t1;
OW052035.1_Epicampocera_succincta_genome_assembly,_chromosome:_2	AUGUSTUS	stop_codon	348247	348249	.	+	0	ID=g4376.t1.stop1;Parent=g4376.t1;
OW052035.1_Epicampocera_succincta_genome_assembly,_chromosome:_2	AUGUSTUS	gene	430230	434384	.	-	.	ID=g4377;
OW052035.1_Epicampocera_succincta_genome_assembly,_chromosome:_2	AUGUSTUS	mRNA	430230	434384	1	-	.	ID=g4377.t1;Parent=g4377;
OW052035.1_Epicampocera_succincta_genome_assembly,_chromosome:_2	AUGUSTUS	stop_codon	430230	430232	.	-	0	ID=g4377.t1.stop1;Parent=g4377.t1;
OW052035.1_Epicampocera_succincta_genome_assembly,_chromosome:_2	AUGUSTUS	CDS	430230	434384	1	-	0	ID=g4377.t1.CDS1;Parent=g4377.t1;
OW052035.1_Epicampocera_succincta_genome_assembly,_chromosome:_2	AUGUSTUS	exon	430230	434384	.	-	.	ID=g4377.t1.exon1;Parent=g4377.t1;
OW052035.1_Epicampocera_succincta_genome_assembly,_chromosome:_2	AUGUSTUS	start_codon	434382	434384	.	-	0	ID=g4377.t1.start1;Parent=g4377.t1;
OW052035.1_Epicampocera_succincta_genome_assembly,_chromosome:_2	AUGUSTUS	gene	489035	489721	.	-	.	ID=g4378;
OW052035.1_Epicampocera_succincta_genome_assembly,_chromosome:_2	AUGUSTUS	mRNA	489035	489721	0.27	-	.	ID=g4378.t1;Parent=g4378;
OW052035.1_Epicampocera_succincta_genome_assembly,_chromosome:_2	AUGUSTUS	stop_codon	489035	489037	.	-	0	ID=g4378.t1.stop1;Parent=g4378.t1;
OW052035.1_Epicampocera_succincta_genome_assembly,_chromosome:_2	AUGUSTUS	CDS	489035	489231	0.35	-	2	ID=g4378.t1.CDS1;Parent=g4378.t1;
OW052035.1_Epicampocera_succincta_genome_assembly,_chromosome:_2	AUGUSTUS	exon	489035	489231	.	-	.	ID=g4378.t1.exon1;Parent=g4378.t1;
OW052035.1_Epicampocera_succincta_genome_assembly,_chromosome:_2	AUGUSTUS	intron	489232	489531	0.35	-	.	ID=g4378.t1.intron1;Parent=g4378.t1;
OW052035.1_Epicampocera_succincta_genome_assembly,_chromosome:_2	AUGUSTUS	CDS	489532	489721	0.45	-	0	ID=g4378.t1.CDS2;Parent=g4378.t1;
OW052035.1_Epicampocera_succincta_genome_assembly,_chromosome:_2	AUGUSTUS	exon	489532	489721	.	-	.	ID=g4378.t1.exon2;Parent=g4378.t1;
OW052035.1_Epicampocera_succincta_genome_assembly,_chromosome:_2	AUGUSTUS	start_codon	489719	489721	.	-	0	ID=g4378.t1.start1;Parent=g4378.t1;
OW052035.1_Epicampocera_succincta_genome_assembly,_chromosome:_2	AUGUSTUS	gene	516868	518595	.	+	.	ID=g4379;
OW052035.1_Epicampocera_succincta_genome_assembly,_chromosome:_2	AUGUSTUS	mRNA	516868	518595	1	+	.	ID=g4379.t1;Parent=g4379;
OW052035.1_Epicampocera_succincta_genome_assembly,_chromosome:_2	AUGUSTUS	start_codon	516868	516870	.	+	0	ID=g4379.t1.start1;Parent=g4379.t1;
OW052035.1_Epicampocera_succincta_genome_assembly,_chromosome:_2	AUGUSTUS	CDS	516868	516938	1	+	0	ID=g4379.t1.CDS1;Parent=g4379.t1;
OW052035.1_Epicampocera_succincta_genome_assembly,_chromosome:_2	AUGUSTUS	exon	516868	516938	.	+	.	ID=g4379.t1.exon1;Parent=g4379.t1;
OW052035.1_Epicampocera_succincta_genome_assembly,_chromosome:_2	AUGUSTUS	intron	516939	517001	1	+	.	ID=g4379.t1.intron1;Parent=g4379.t1;
OW052035.1_Epicampocera_succincta_genome_assembly,_chromosome:_2	AUGUSTUS	CDS	517002	517112	1	+	1	ID=g4379.t1.CDS2;Parent=g4379.t1;
OW052035.1_Epicampocera_succincta_genome_assembly,_chromosome:_2	AUGUSTUS	exon	517002	517112	.	+	.	ID=g4379.t1.exon2;Parent=g4379.t1;
OW052035.1_Epicampocera_succincta_genome_assembly,_chromosome:_2	AUGUSTUS	intron	517113	517182	1	+	.	ID=g4379.t1.intron2;Parent=g4379.t1;
OW052035.1_Epicampocera_succincta_genome_assembly,_chromosome:_2	AUGUSTUS	CDS	517183	517933	1	+	1	ID=g4379.t1.CDS3;Parent=g4379.t1;
OW052035.1_Epicampocera_succincta_genome_assembly,_chromosome:_2	AUGUSTUS	exon	517183	517933	.	+	.	ID=g4379.t1.exon3;Parent=g4379.t1;
OW052035.1_Epicampocera_succincta_genome_assembly,_chromosome:_2	AUGUSTUS	intron	517934	517987	1	+	.	ID=g4379.t1.intron3;Parent=g4379.t1;
OW052035.1_Epicampocera_succincta_genome_assembly,_chromosome:_2	AUGUSTUS	CDS	517988	518122	1	+	0	ID=g4379.t1.CDS4;Parent=g4379.t1;
OW052035.1_Epicampocera_succincta_genome_assembly,_chromosome:_2	AUGUSTUS	exon	517988	518122	.	+	.	ID=g4379.t1.exon4;Parent=g4379.t1;
OW052035.1_Epicampocera_succincta_genome_assembly,_chromosome:_2	AUGUSTUS	intron	518123	518187	1	+	.	ID=g4379.t1.intron4;Parent=g4379.t1;
OW052035.1_Epicampocera_succincta_genome_assembly,_chromosome:_2	AUGUSTUS	CDS	518188	518595	1	+	0	ID=g4379.t1.CDS5;Parent=g4379.t1;
OW052035.1_Epicampocera_succincta_genome_assembly,_chromosome:_2	AUGUSTUS	exon	518188	518595	.	+	.	ID=g4379.t1.exon5;Parent=g4379.t1;
OW052035.1_Epicampocera_succincta_genome_assembly,_chromosome:_2	AUGUSTUS	stop_codon	518593	518595	.	+	0	ID=g4379.t1.stop1;Parent=g4379.t1;
OW052035.1_Epicampocera_succincta_genome_assembly,_chromosome:_2	AUGUSTUS	gene	518760	521547	.	+	.	ID=g4380;
OW052035.1_Epicampocera_succincta_genome_assembly,_chromosome:_2	AUGUSTUS	mRNA	518760	521547	1	+	.	ID=g4380.t1;Parent=g4380;
OW052035.1_Epicampocera_succincta_genome_assembly,_chromosome:_2	AUGUSTUS	start_codon	518760	518762	.	+	0	ID=g4380.t1.start1;Parent=g4380.t1;
OW052035.1_Epicampocera_succincta_genome_assembly,_chromosome:_2	AUGUSTUS	CDS	518760	518830	1	+	0	ID=g4380.t1.CDS1;Parent=g4380.t1;
OW052035.1_Epicampocera_succincta_genome_assembly,_chromosome:_2	AUGUSTUS	exon	518760	518830	.	+	.	ID=g4380.t1.exon1;Parent=g4380.t1;
OW052035.1_Epicampocera_succincta_genome_assembly,_chromosome:_2	AUGUSTUS	intron	518831	518890	1	+	.	ID=g4380.t1.intron1;Parent=g4380.t1;
OW052035.1_Epicampocera_succincta_genome_assembly,_chromosome:_2	AUGUSTUS	CDS	518891	519004	1	+	1	ID=g4380.t1.CDS2;Parent=g4380.t1;
OW052035.1_Epicampocera_succincta_genome_assembly,_chromosome:_2	AUGUSTUS	exon	518891	519004	.	+	.	ID=g4380.t1.exon2;Parent=g4380.t1;
OW052035.1_Epicampocera_succincta_genome_assembly,_chromosome:_2	AUGUSTUS	intron	519005	519068	1	+	.	ID=g4380.t1.intron2;Parent=g4380.t1;
OW052035.1_Epicampocera_succincta_genome_assembly,_chromosome:_2	AUGUSTUS	CDS	519069	519813	1	+	1	ID=g4380.t1.CDS3;Parent=g4380.t1;
OW052035.1_Epicampocera_succincta_genome_assembly,_chromosome:_2	AUGUSTUS	exon	519069	519813	.	+	.	ID=g4380.t1.exon3;Parent=g4380.t1;
OW052035.1_Epicampocera_succincta_genome_assembly,_chromosome:_2	AUGUSTUS	intron	519814	519874	1	+	.	ID=g4380.t1.intron3;Parent=g4380.t1;
OW052035.1_Epicampocera_succincta_genome_assembly,_chromosome:_2	AUGUSTUS	CDS	519875	520102	1	+	0	ID=g4380.t1.CDS4;Parent=g4380.t1;
OW052035.1_Epicampocera_succincta_genome_assembly,_chromosome:_2	AUGUSTUS	exon	519875	520102	.	+	.	ID=g4380.t1.exon4;Parent=g4380.t1;
OW052035.1_Epicampocera_succincta_genome_assembly,_chromosome:_2	AUGUSTUS	intron	520103	520168	1	+	.	ID=g4380.t1.intron4;Parent=g4380.t1;
OW052035.1_Epicampocera_succincta_genome_assembly,_chromosome:_2	AUGUSTUS	CDS	520169	520493	1	+	0	ID=g4380.t1.CDS5;Parent=g4380.t1;
OW052035.1_Epicampocera_succincta_genome_assembly,_chromosome:_2	AUGUSTUS	exon	520169	520493	.	+	.	ID=g4380.t1.exon5;Parent=g4380.t1;
OW052035.1_Epicampocera_succincta_genome_assembly,_chromosome:_2	AUGUSTUS	intron	520494	520553	1	+	.	ID=g4380.t1.intron5;Parent=g4380.t1;
OW052035.1_Epicampocera_succincta_genome_assembly,_chromosome:_2	AUGUSTUS	CDS	520554	521251	1	+	2	ID=g4380.t1.CDS6;Parent=g4380.t1;
OW052035.1_Epicampocera_succincta_genome_assembly,_chromosome:_2	AUGUSTUS	exon	520554	521251	.	+	.	ID=g4380.t1.exon6;Parent=g4380.t1;
OW052035.1_Epicampocera_succincta_genome_assembly,_chromosome:_2	AUGUSTUS	intron	521252	521325	1	+	.	ID=g4380.t1.intron6;Parent=g4380.t1;
OW052035.1_Epicampocera_succincta_genome_assembly,_chromosome:_2	AUGUSTUS	CDS	521326	521547	1	+	0	ID=g4380.t1.CDS7;Parent=g4380.t1;
OW052035.1_Epicampocera_succincta_genome_assembly,_chromosome:_2	AUGUSTUS	exon	521326	521547	.	+	.	ID=g4380.t1.exon7;Parent=g4380.t1;
OW052035.1_Epicampocera_succincta_genome_assembly,_chromosome:_2	AUGUSTUS	stop_codon	521545	521547	.	+	0	ID=g4380.t1.stop1;Parent=g4380.t1;
OW052035.1_Epicampocera_succincta_genome_assembly,_chromosome:_2	AUGUSTUS	gene	537020	537554	.	-	.	ID=g4381;
OW052035.1_Epicampocera_succincta_genome_assembly,_chromosome:_2	AUGUSTUS	mRNA	537020	537554	0.7	-	.	ID=g4381.t1;Parent=g4381;
OW052035.1_Epicampocera_succincta_genome_assembly,_chromosome:_2	AUGUSTUS	stop_codon	537020	537022	.	-	0	ID=g4381.t1.stop1;Parent=g4381.t1;
OW052035.1_Epicampocera_succincta_genome_assembly,_chromosome:_2	AUGUSTUS	CDS	537020	537233	0.94	-	1	ID=g4381.t1.CDS1;Parent=g4381.t1;
OW052035.1_Epicampocera_succincta_genome_assembly,_chromosome:_2	AUGUSTUS	exon	537020	537233	.	-	.	ID=g4381.t1.exon1;Parent=g4381.t1;
OW052035.1_Epicampocera_succincta_genome_assembly,_chromosome:_2	AUGUSTUS	intron	537234	537453	0.72	-	.	ID=g4381.t1.intron1;Parent=g4381.t1;
OW052035.1_Epicampocera_succincta_genome_assembly,_chromosome:_2	AUGUSTUS	CDS	537454	537554	0.7	-	0	ID=g4381.t1.CDS2;Parent=g4381.t1;
OW052035.1_Epicampocera_succincta_genome_assembly,_chromosome:_2	AUGUSTUS	exon	537454	537554	.	-	.	ID=g4381.t1.exon2;Parent=g4381.t1;
OW052035.1_Epicampocera_succincta_genome_assembly,_chromosome:_2	AUGUSTUS	start_codon	537552	537554	.	-	0	ID=g4381.t1.start1;Parent=g4381.t1;
OW052035.1_Epicampocera_succincta_genome_assembly,_chromosome:_2	AUGUSTUS	gene	652849	657459	.	+	.	ID=g4382;
OW052035.1_Epicampocera_succincta_genome_assembly,_chromosome:_2	AUGUSTUS	mRNA	652849	657459	1	+	.	ID=g4382.t1;Parent=g4382;
OW052035.1_Epicampocera_succincta_genome_assembly,_chromosome:_2	AUGUSTUS	start_codon	652849	652851	.	+	0	ID=g4382.t1.start1;Parent=g4382.t1;
OW052035.1_Epicampocera_succincta_genome_assembly,_chromosome:_2	AUGUSTUS	CDS	652849	657459	1	+	0	ID=g4382.t1.CDS1;Parent=g4382.t1;
OW052035.1_Epicampocera_succincta_genome_assembly,_chromosome:_2	AUGUSTUS	exon	652849	657459	.	+	.	ID=g4382.t1.exon1;Parent=g4382.t1;
OW052035.1_Epicampocera_succincta_genome_assembly,_chromosome:_2	AUGUSTUS	stop_codon	657457	657459	.	+	0	ID=g4382.t1.stop1;Parent=g4382.t1;
OW052035.1_Epicampocera_succincta_genome_assembly,_chromosome:_2	AUGUSTUS	gene	773240	775211	.	-	.	ID=g4383;
OW052035.1_Epicampocera_succincta_genome_assembly,_chromosome:_2	AUGUSTUS	mRNA	773240	775211	1	-	.	ID=g4383.t1;Parent=g4383;
OW052035.1_Epicampocera_succincta_genome_assembly,_chromosome:_2	AUGUSTUS	stop_codon	773240	773242	.	-	0	ID=g4383.t1.stop1;Parent=g4383.t1;
OW052035.1_Epicampocera_succincta_genome_assembly,_chromosome:_2	AUGUSTUS	CDS	773240	773481	1	-	2	ID=g4383.t1.CDS1;Parent=g4383.t1;
OW052035.1_Epicampocera_succincta_genome_assembly,_chromosome:_2	AUGUSTUS	exon	773240	773481	.	-	.	ID=g4383.t1.exon1;Parent=g4383.t1;
OW052035.1_Epicampocera_succincta_genome_assembly,_chromosome:_2	AUGUSTUS	intron	773482	773535	1	-	.	ID=g4383.t1.intron1;Parent=g4383.t1;
OW052035.1_Epicampocera_succincta_genome_assembly,_chromosome:_2	AUGUSTUS	CDS	773536	773648	1	-	1	ID=g4383.t1.CDS2;Parent=g4383.t1;
OW052035.1_Epicampocera_succincta_genome_assembly,_chromosome:_2	AUGUSTUS	exon	773536	773648	.	-	.	ID=g4383.t1.exon2;Parent=g4383.t1;
OW052035.1_Epicampocera_succincta_genome_assembly,_chromosome:_2	AUGUSTUS	intron	773649	774783	1	-	.	ID=g4383.t1.intron2;Parent=g4383.t1;
OW052035.1_Epicampocera_succincta_genome_assembly,_chromosome:_2	AUGUSTUS	CDS	774784	774881	1	-	0	ID=g4383.t1.CDS3;Parent=g4383.t1;
OW052035.1_Epicampocera_succincta_genome_assembly,_chromosome:_2	AUGUSTUS	exon	774784	774881	.	-	.	ID=g4383.t1.exon3;Parent=g4383.t1;
OW052035.1_Epicampocera_succincta_genome_assembly,_chromosome:_2	AUGUSTUS	intron	774882	775082	1	-	.	ID=g4383.t1.intron3;Parent=g4383.t1;
OW052035.1_Epicampocera_succincta_genome_assembly,_chromosome:_2	AUGUSTUS	CDS	775083	775211	1	-	0	ID=g4383.t1.CDS4;Parent=g4383.t1;
OW052035.1_Epicampocera_succincta_genome_assembly,_chromosome:_2	AUGUSTUS	exon	775083	775211	.	-	.	ID=g4383.t1.exon4;Parent=g4383.t1;
OW052035.1_Epicampocera_succincta_genome_assembly,_chromosome:_2	AUGUSTUS	start_codon	775209	775211	.	-	0	ID=g4383.t1.start1;Parent=g4383.t1;
OW052035.1_Epicampocera_succincta_genome_assembly,_chromosome:_2	AUGUSTUS	gene	776824	781062	.	-	.	ID=g4384;
OW052035.1_Epicampocera_succincta_genome_assembly,_chromosome:_2	AUGUSTUS	mRNA	776824	781062	1	-	.	ID=g4384.t1;Parent=g4384;
OW052035.1_Epicampocera_succincta_genome_assembly,_chromosome:_2	AUGUSTUS	stop_codon	776824	776826	.	-	0	ID=g4384.t1.stop1;Parent=g4384.t1;
OW052035.1_Epicampocera_succincta_genome_assembly,_chromosome:_2	AUGUSTUS	CDS	776824	776990	1	-	2	ID=g4384.t1.CDS1;Parent=g4384.t1;
OW052035.1_Epicampocera_succincta_genome_assembly,_chromosome:_2	AUGUSTUS	exon	776824	776990	.	-	.	ID=g4384.t1.exon1;Parent=g4384.t1;
OW052035.1_Epicampocera_succincta_genome_assembly,_chromosome:_2	AUGUSTUS	intron	776991	777045	1	-	.	ID=g4384.t1.intron1;Parent=g4384.t1;
OW052035.1_Epicampocera_succincta_genome_assembly,_chromosome:_2	AUGUSTUS	CDS	777046	777126	1	-	2	ID=g4384.t1.CDS2;Parent=g4384.t1;
OW052035.1_Epicampocera_succincta_genome_assembly,_chromosome:_2	AUGUSTUS	exon	777046	777126	.	-	.	ID=g4384.t1.exon2;Parent=g4384.t1;
OW052035.1_Epicampocera_succincta_genome_assembly,_chromosome:_2	AUGUSTUS	intron	777127	777190	1	-	.	ID=g4384.t1.intron2;Parent=g4384.t1;
OW052035.1_Epicampocera_succincta_genome_assembly,_chromosome:_2	AUGUSTUS	CDS	777191	777300	1	-	1	ID=g4384.t1.CDS3;Parent=g4384.t1;
OW052035.1_Epicampocera_succincta_genome_assembly,_chromosome:_2	AUGUSTUS	exon	777191	777300	.	-	.	ID=g4384.t1.exon3;Parent=g4384.t1;
OW052035.1_Epicampocera_succincta_genome_assembly,_chromosome:_2	AUGUSTUS	intron	777301	780612	1	-	.	ID=g4384.t1.intron3;Parent=g4384.t1;
OW052035.1_Epicampocera_succincta_genome_assembly,_chromosome:_2	AUGUSTUS	CDS	780613	780697	1	-	2	ID=g4384.t1.CDS4;Parent=g4384.t1;
OW052035.1_Epicampocera_succincta_genome_assembly,_chromosome:_2	AUGUSTUS	exon	780613	780697	.	-	.	ID=g4384.t1.exon4;Parent=g4384.t1;
OW052035.1_Epicampocera_succincta_genome_assembly,_chromosome:_2	AUGUSTUS	intron	780698	781010	1	-	.	ID=g4384.t1.intron4;Parent=g4384.t1;
OW052035.1_Epicampocera_succincta_genome_assembly,_chromosome:_2	AUGUSTUS	CDS	781011	781062	1	-	0	ID=g4384.t1.CDS5;Parent=g4384.t1;
OW052035.1_Epicampocera_succincta_genome_assembly,_chromosome:_2	AUGUSTUS	exon	781011	781062	.	-	.	ID=g4384.t1.exon5;Parent=g4384.t1;
OW052035.1_Epicampocera_succincta_genome_assembly,_chromosome:_2	AUGUSTUS	start_codon	781060	781062	.	-	0	ID=g4384.t1.start1;Parent=g4384.t1;
OW052035.1_Epicampocera_succincta_genome_assembly,_chromosome:_2	AUGUSTUS	gene	782110	782891	.	+	.	ID=g4385;
OW052035.1_Epicampocera_succincta_genome_assembly,_chromosome:_2	AUGUSTUS	mRNA	782110	782891	1	+	.	ID=g4385.t1;Parent=g4385;
OW052035.1_Epicampocera_succincta_genome_assembly,_chromosome:_2	AUGUSTUS	start_codon	782110	782112	.	+	0	ID=g4385.t1.start1;Parent=g4385.t1;
OW052035.1_Epicampocera_succincta_genome_assembly,_chromosome:_2	AUGUSTUS	CDS	782110	782242	1	+	0	ID=g4385.t1.CDS1;Parent=g4385.t1;
OW052035.1_Epicampocera_succincta_genome_assembly,_chromosome:_2	AUGUSTUS	exon	782110	782242	.	+	.	ID=g4385.t1.exon1;Parent=g4385.t1;
OW052035.1_Epicampocera_succincta_genome_assembly,_chromosome:_2	AUGUSTUS	intron	782243	782298	1	+	.	ID=g4385.t1.intron1;Parent=g4385.t1;
OW052035.1_Epicampocera_succincta_genome_assembly,_chromosome:_2	AUGUSTUS	CDS	782299	782891	1	+	2	ID=g4385.t1.CDS2;Parent=g4385.t1;
OW052035.1_Epicampocera_succincta_genome_assembly,_chromosome:_2	AUGUSTUS	exon	782299	782891	.	+	.	ID=g4385.t1.exon2;Parent=g4385.t1;
OW052035.1_Epicampocera_succincta_genome_assembly,_chromosome:_2	AUGUSTUS	stop_codon	782889	782891	.	+	0	ID=g4385.t1.stop1;Parent=g4385.t1;
OW052035.1_Epicampocera_succincta_genome_assembly,_chromosome:_2	AUGUSTUS	gene	820852	821598	.	+	.	ID=g4386;
OW052035.1_Epicampocera_succincta_genome_assembly,_chromosome:_2	AUGUSTUS	mRNA	820852	821598	1	+	.	ID=g4386.t1;Parent=g4386;
OW052035.1_Epicampocera_succincta_genome_assembly,_chromosome:_2	AUGUSTUS	start_codon	820852	820854	.	+	0	ID=g4386.t1.start1;Parent=g4386.t1;
OW052035.1_Epicampocera_succincta_genome_assembly,_chromosome:_2	AUGUSTUS	CDS	820852	821598	1	+	0	ID=g4386.t1.CDS1;Parent=g4386.t1;
OW052035.1_Epicampocera_succincta_genome_assembly,_chromosome:_2	AUGUSTUS	exon	820852	821598	.	+	.	ID=g4386.t1.exon1;Parent=g4386.t1;
OW052035.1_Epicampocera_succincta_genome_assembly,_chromosome:_2	AUGUSTUS	stop_codon	821596	821598	.	+	0	ID=g4386.t1.stop1;Parent=g4386.t1;
OW052035.1_Epicampocera_succincta_genome_assembly,_chromosome:_2	AUGUSTUS	gene	822393	829218	.	+	.	ID=g4387;
OW052035.1_Epicampocera_succincta_genome_assembly,_chromosome:_2	AUGUSTUS	mRNA	822393	829218	1	+	.	ID=g4387.t1;Parent=g4387;
OW052035.1_Epicampocera_succincta_genome_assembly,_chromosome:_2	AUGUSTUS	start_codon	822393	822395	.	+	0	ID=g4387.t1.start1;Parent=g4387.t1;
OW052035.1_Epicampocera_succincta_genome_assembly,_chromosome:_2	AUGUSTUS	CDS	822393	822584	1	+	0	ID=g4387.t1.CDS1;Parent=g4387.t1;
OW052035.1_Epicampocera_succincta_genome_assembly,_chromosome:_2	AUGUSTUS	exon	822393	822584	.	+	.	ID=g4387.t1.exon1;Parent=g4387.t1;
OW052035.1_Epicampocera_succincta_genome_assembly,_chromosome:_2	AUGUSTUS	intron	822585	822649	1	+	.	ID=g4387.t1.intron1;Parent=g4387.t1;
OW052035.1_Epicampocera_succincta_genome_assembly,_chromosome:_2	AUGUSTUS	CDS	822650	822847	1	+	0	ID=g4387.t1.CDS2;Parent=g4387.t1;
OW052035.1_Epicampocera_succincta_genome_assembly,_chromosome:_2	AUGUSTUS	exon	822650	822847	.	+	.	ID=g4387.t1.exon2;Parent=g4387.t1;
OW052035.1_Epicampocera_succincta_genome_assembly,_chromosome:_2	AUGUSTUS	intron	822848	823064	1	+	.	ID=g4387.t1.intron2;Parent=g4387.t1;
OW052035.1_Epicampocera_succincta_genome_assembly,_chromosome:_2	AUGUSTUS	CDS	823065	823130	1	+	0	ID=g4387.t1.CDS3;Parent=g4387.t1;
OW052035.1_Epicampocera_succincta_genome_assembly,_chromosome:_2	AUGUSTUS	exon	823065	823130	.	+	.	ID=g4387.t1.exon3;Parent=g4387.t1;
OW052035.1_Epicampocera_succincta_genome_assembly,_chromosome:_2	AUGUSTUS	intron	823131	823193	1	+	.	ID=g4387.t1.intron3;Parent=g4387.t1;
OW052035.1_Epicampocera_succincta_genome_assembly,_chromosome:_2	AUGUSTUS	CDS	823194	823406	1	+	0	ID=g4387.t1.CDS4;Parent=g4387.t1;
OW052035.1_Epicampocera_succincta_genome_assembly,_chromosome:_2	AUGUSTUS	exon	823194	823406	.	+	.	ID=g4387.t1.exon4;Parent=g4387.t1;
OW052035.1_Epicampocera_succincta_genome_assembly,_chromosome:_2	AUGUSTUS	intron	823407	823464	1	+	.	ID=g4387.t1.intron4;Parent=g4387.t1;
OW052035.1_Epicampocera_succincta_genome_assembly,_chromosome:_2	AUGUSTUS	CDS	823465	823619	1	+	0	ID=g4387.t1.CDS5;Parent=g4387.t1;
OW052035.1_Epicampocera_succincta_genome_assembly,_chromosome:_2	AUGUSTUS	exon	823465	823619	.	+	.	ID=g4387.t1.exon5;Parent=g4387.t1;
OW052035.1_Epicampocera_succincta_genome_assembly,_chromosome:_2	AUGUSTUS	intron	823620	823777	1	+	.	ID=g4387.t1.intron5;Parent=g4387.t1;
OW052035.1_Epicampocera_succincta_genome_assembly,_chromosome:_2	AUGUSTUS	CDS	823778	824000	1	+	1	ID=g4387.t1.CDS6;Parent=g4387.t1;
OW052035.1_Epicampocera_succincta_genome_assembly,_chromosome:_2	AUGUSTUS	exon	823778	824000	.	+	.	ID=g4387.t1.exon6;Parent=g4387.t1;
OW052035.1_Epicampocera_succincta_genome_assembly,_chromosome:_2	AUGUSTUS	intron	824001	825012	1	+	.	ID=g4387.t1.intron6;Parent=g4387.t1;
OW052035.1_Epicampocera_succincta_genome_assembly,_chromosome:_2	AUGUSTUS	CDS	825013	825190	1	+	0	ID=g4387.t1.CDS7;Parent=g4387.t1;
OW052035.1_Epicampocera_succincta_genome_assembly,_chromosome:_2	AUGUSTUS	exon	825013	825190	.	+	.	ID=g4387.t1.exon7;Parent=g4387.t1;
OW052035.1_Epicampocera_succincta_genome_assembly,_chromosome:_2	AUGUSTUS	intron	825191	825246	1	+	.	ID=g4387.t1.intron7;Parent=g4387.t1;
OW052035.1_Epicampocera_succincta_genome_assembly,_chromosome:_2	AUGUSTUS	CDS	825247	825407	1	+	2	ID=g4387.t1.CDS8;Parent=g4387.t1;
OW052035.1_Epicampocera_succincta_genome_assembly,_chromosome:_2	AUGUSTUS	exon	825247	825407	.	+	.	ID=g4387.t1.exon8;Parent=g4387.t1;
OW052035.1_Epicampocera_succincta_genome_assembly,_chromosome:_2	AUGUSTUS	intron	825408	825516	1	+	.	ID=g4387.t1.intron8;Parent=g4387.t1;
OW052035.1_Epicampocera_succincta_genome_assembly,_chromosome:_2	AUGUSTUS	CDS	825517	825813	1	+	0	ID=g4387.t1.CDS9;Parent=g4387.t1;
OW052035.1_Epicampocera_succincta_genome_assembly,_chromosome:_2	AUGUSTUS	exon	825517	825813	.	+	.	ID=g4387.t1.exon9;Parent=g4387.t1;
OW052035.1_Epicampocera_succincta_genome_assembly,_chromosome:_2	AUGUSTUS	intron	825814	825914	1	+	.	ID=g4387.t1.intron9;Parent=g4387.t1;
OW052035.1_Epicampocera_succincta_genome_assembly,_chromosome:_2	AUGUSTUS	CDS	825915	826247	1	+	0	ID=g4387.t1.CDS10;Parent=g4387.t1;
OW052035.1_Epicampocera_succincta_genome_assembly,_chromosome:_2	AUGUSTUS	exon	825915	826247	.	+	.	ID=g4387.t1.exon10;Parent=g4387.t1;
OW052035.1_Epicampocera_succincta_genome_assembly,_chromosome:_2	AUGUSTUS	intron	826248	826324	1	+	.	ID=g4387.t1.intron10;Parent=g4387.t1;
OW052035.1_Epicampocera_succincta_genome_assembly,_chromosome:_2	AUGUSTUS	CDS	826325	826490	1	+	0	ID=g4387.t1.CDS11;Parent=g4387.t1;
OW052035.1_Epicampocera_succincta_genome_assembly,_chromosome:_2	AUGUSTUS	exon	826325	826490	.	+	.	ID=g4387.t1.exon11;Parent=g4387.t1;
OW052035.1_Epicampocera_succincta_genome_assembly,_chromosome:_2	AUGUSTUS	intron	826491	826553	1	+	.	ID=g4387.t1.intron11;Parent=g4387.t1;
OW052035.1_Epicampocera_succincta_genome_assembly,_chromosome:_2	AUGUSTUS	CDS	826554	826863	1	+	2	ID=g4387.t1.CDS12;Parent=g4387.t1;
OW052035.1_Epicampocera_succincta_genome_assembly,_chromosome:_2	AUGUSTUS	exon	826554	826863	.	+	.	ID=g4387.t1.exon12;Parent=g4387.t1;
OW052035.1_Epicampocera_succincta_genome_assembly,_chromosome:_2	AUGUSTUS	intron	826864	826930	1	+	.	ID=g4387.t1.intron12;Parent=g4387.t1;
OW052035.1_Epicampocera_succincta_genome_assembly,_chromosome:_2	AUGUSTUS	CDS	826931	827159	1	+	1	ID=g4387.t1.CDS13;Parent=g4387.t1;
OW052035.1_Epicampocera_succincta_genome_assembly,_chromosome:_2	AUGUSTUS	exon	826931	827159	.	+	.	ID=g4387.t1.exon13;Parent=g4387.t1;
OW052035.1_Epicampocera_succincta_genome_assembly,_chromosome:_2	AUGUSTUS	intron	827160	827217	1	+	.	ID=g4387.t1.intron13;Parent=g4387.t1;
OW052035.1_Epicampocera_succincta_genome_assembly,_chromosome:_2	AUGUSTUS	CDS	827218	829218	1	+	0	ID=g4387.t1.CDS14;Parent=g4387.t1;
OW052035.1_Epicampocera_succincta_genome_assembly,_chromosome:_2	AUGUSTUS	exon	827218	829218	.	+	.	ID=g4387.t1.exon14;Parent=g4387.t1;
OW052035.1_Epicampocera_succincta_genome_assembly,_chromosome:_2	AUGUSTUS	stop_codon	829216	829218	.	+	0	ID=g4387.t1.stop1;Parent=g4387.t1;
OW052035.1_Epicampocera_succincta_genome_assembly,_chromosome:_2	AUGUSTUS	gene	832794	836140	.	-	.	ID=g4388;
OW052035.1_Epicampocera_succincta_genome_assembly,_chromosome:_2	AUGUSTUS	mRNA	832794	836140	1	-	.	ID=g4388.t1;Parent=g4388;
OW052035.1_Epicampocera_succincta_genome_assembly,_chromosome:_2	AUGUSTUS	stop_codon	832794	832796	.	-	0	ID=g4388.t1.stop1;Parent=g4388.t1;
OW052035.1_Epicampocera_succincta_genome_assembly,_chromosome:_2	AUGUSTUS	CDS	832794	833535	1	-	1	ID=g4388.t1.CDS1;Parent=g4388.t1;
OW052035.1_Epicampocera_succincta_genome_assembly,_chromosome:_2	AUGUSTUS	exon	832794	833535	.	-	.	ID=g4388.t1.exon1;Parent=g4388.t1;
OW052035.1_Epicampocera_succincta_genome_assembly,_chromosome:_2	AUGUSTUS	intron	833536	833593	1	-	.	ID=g4388.t1.intron1;Parent=g4388.t1;
OW052035.1_Epicampocera_succincta_genome_assembly,_chromosome:_2	AUGUSTUS	CDS	833594	834444	1	-	0	ID=g4388.t1.CDS2;Parent=g4388.t1;
OW052035.1_Epicampocera_succincta_genome_assembly,_chromosome:_2	AUGUSTUS	exon	833594	834444	.	-	.	ID=g4388.t1.exon2;Parent=g4388.t1;
OW052035.1_Epicampocera_succincta_genome_assembly,_chromosome:_2	AUGUSTUS	intron	834445	835750	1	-	.	ID=g4388.t1.intron2;Parent=g4388.t1;
OW052035.1_Epicampocera_succincta_genome_assembly,_chromosome:_2	AUGUSTUS	CDS	835751	836140	1	-	0	ID=g4388.t1.CDS3;Parent=g4388.t1;
OW052035.1_Epicampocera_succincta_genome_assembly,_chromosome:_2	AUGUSTUS	exon	835751	836140	.	-	.	ID=g4388.t1.exon3;Parent=g4388.t1;
OW052035.1_Epicampocera_succincta_genome_assembly,_chromosome:_2	AUGUSTUS	start_codon	836138	836140	.	-	0	ID=g4388.t1.start1;Parent=g4388.t1;
OW052035.1_Epicampocera_succincta_genome_assembly,_chromosome:_2	AUGUSTUS	gene	850760	851383	.	+	.	ID=g4389;
OW052035.1_Epicampocera_succincta_genome_assembly,_chromosome:_2	AUGUSTUS	mRNA	850760	851383	1	+	.	ID=g4389.t1;Parent=g4389;
OW052035.1_Epicampocera_succincta_genome_assembly,_chromosome:_2	AUGUSTUS	start_codon	850760	850762	.	+	0	ID=g4389.t1.start1;Parent=g4389.t1;
OW052035.1_Epicampocera_succincta_genome_assembly,_chromosome:_2	AUGUSTUS	CDS	850760	851383	1	+	0	ID=g4389.t1.CDS1;Parent=g4389.t1;
OW052035.1_Epicampocera_succincta_genome_assembly,_chromosome:_2	AUGUSTUS	exon	850760	851383	.	+	.	ID=g4389.t1.exon1;Parent=g4389.t1;
OW052035.1_Epicampocera_succincta_genome_assembly,_chromosome:_2	AUGUSTUS	stop_codon	851381	851383	.	+	0	ID=g4389.t1.stop1;Parent=g4389.t1;
OW052035.1_Epicampocera_succincta_genome_assembly,_chromosome:_2	AUGUSTUS	gene	858902	865295	.	+	.	ID=g4390;
OW052035.1_Epicampocera_succincta_genome_assembly,_chromosome:_2	AUGUSTUS	mRNA	858902	865295	1	+	.	ID=g4390.t1;Parent=g4390;
OW052035.1_Epicampocera_succincta_genome_assembly,_chromosome:_2	AUGUSTUS	start_codon	858902	858904	.	+	0	ID=g4390.t1.start1;Parent=g4390.t1;
OW052035.1_Epicampocera_succincta_genome_assembly,_chromosome:_2	AUGUSTUS	CDS	858902	859674	1	+	0	ID=g4390.t1.CDS1;Parent=g4390.t1;
OW052035.1_Epicampocera_succincta_genome_assembly,_chromosome:_2	AUGUSTUS	exon	858902	859674	.	+	.	ID=g4390.t1.exon1;Parent=g4390.t1;
OW052035.1_Epicampocera_succincta_genome_assembly,_chromosome:_2	AUGUSTUS	intron	859675	861012	1	+	.	ID=g4390.t1.intron1;Parent=g4390.t1;
OW052035.1_Epicampocera_succincta_genome_assembly,_chromosome:_2	AUGUSTUS	CDS	861013	864026	1	+	1	ID=g4390.t1.CDS2;Parent=g4390.t1;
OW052035.1_Epicampocera_succincta_genome_assembly,_chromosome:_2	AUGUSTUS	exon	861013	864026	.	+	.	ID=g4390.t1.exon2;Parent=g4390.t1;
OW052035.1_Epicampocera_succincta_genome_assembly,_chromosome:_2	AUGUSTUS	intron	864027	864092	1	+	.	ID=g4390.t1.intron2;Parent=g4390.t1;
OW052035.1_Epicampocera_succincta_genome_assembly,_chromosome:_2	AUGUSTUS	CDS	864093	864456	1	+	2	ID=g4390.t1.CDS3;Parent=g4390.t1;
OW052035.1_Epicampocera_succincta_genome_assembly,_chromosome:_2	AUGUSTUS	exon	864093	864456	.	+	.	ID=g4390.t1.exon3;Parent=g4390.t1;
OW052035.1_Epicampocera_succincta_genome_assembly,_chromosome:_2	AUGUSTUS	intron	864457	864638	1	+	.	ID=g4390.t1.intron3;Parent=g4390.t1;
OW052035.1_Epicampocera_succincta_genome_assembly,_chromosome:_2	AUGUSTUS	CDS	864639	864963	1	+	1	ID=g4390.t1.CDS4;Parent=g4390.t1;
OW052035.1_Epicampocera_succincta_genome_assembly,_chromosome:_2	AUGUSTUS	exon	864639	864963	.	+	.	ID=g4390.t1.exon4;Parent=g4390.t1;
OW052035.1_Epicampocera_succincta_genome_assembly,_chromosome:_2	AUGUSTUS	intron	864964	865022	1	+	.	ID=g4390.t1.intron4;Parent=g4390.t1;
OW052035.1_Epicampocera_succincta_genome_assembly,_chromosome:_2	AUGUSTUS	CDS	865023	865295	1	+	0	ID=g4390.t1.CDS5;Parent=g4390.t1;
OW052035.1_Epicampocera_succincta_genome_assembly,_chromosome:_2	AUGUSTUS	exon	865023	865295	.	+	.	ID=g4390.t1.exon5;Parent=g4390.t1;
OW052035.1_Epicampocera_succincta_genome_assembly,_chromosome:_2	AUGUSTUS	stop_codon	865293	865295	.	+	0	ID=g4390.t1.stop1;Parent=g4390.t1;
OW052035.1_Epicampocera_succincta_genome_assembly,_chromosome:_2	AUGUSTUS	gene	865982	870073	.	-	.	ID=g4391;
OW052035.1_Epicampocera_succincta_genome_assembly,_chromosome:_2	AUGUSTUS	mRNA	865982	870073	1	-	.	ID=g4391.t1;Parent=g4391;
OW052035.1_Epicampocera_succincta_genome_assembly,_chromosome:_2	AUGUSTUS	stop_codon	865982	865984	.	-	0	ID=g4391.t1.stop1;Parent=g4391.t1;
OW052035.1_Epicampocera_succincta_genome_assembly,_chromosome:_2	AUGUSTUS	CDS	865982	866439	1	-	2	ID=g4391.t1.CDS1;Parent=g4391.t1;
OW052035.1_Epicampocera_succincta_genome_assembly,_chromosome:_2	AUGUSTUS	exon	865982	866439	.	-	.	ID=g4391.t1.exon1;Parent=g4391.t1;
OW052035.1_Epicampocera_succincta_genome_assembly,_chromosome:_2	AUGUSTUS	intron	866440	870036	1	-	.	ID=g4391.t1.intron1;Parent=g4391.t1;
OW052035.1_Epicampocera_succincta_genome_assembly,_chromosome:_2	AUGUSTUS	CDS	870037	870073	1	-	0	ID=g4391.t1.CDS2;Parent=g4391.t1;
OW052035.1_Epicampocera_succincta_genome_assembly,_chromosome:_2	AUGUSTUS	exon	870037	870073	.	-	.	ID=g4391.t1.exon2;Parent=g4391.t1;
OW052035.1_Epicampocera_succincta_genome_assembly,_chromosome:_2	AUGUSTUS	start_codon	870071	870073	.	-	0	ID=g4391.t1.start1;Parent=g4391.t1;
OW052035.1_Epicampocera_succincta_genome_assembly,_chromosome:_2	AUGUSTUS	gene	876727	877179	.	-	.	ID=g4392;
OW052035.1_Epicampocera_succincta_genome_assembly,_chromosome:_2	AUGUSTUS	mRNA	876727	877179	1	-	.	ID=g4392.t1;Parent=g4392;
OW052035.1_Epicampocera_succincta_genome_assembly,_chromosome:_2	AUGUSTUS	stop_codon	876727	876729	.	-	0	ID=g4392.t1.stop1;Parent=g4392.t1;
OW052035.1_Epicampocera_succincta_genome_assembly,_chromosome:_2	AUGUSTUS	CDS	876727	877179	1	-	0	ID=g4392.t1.CDS1;Parent=g4392.t1;
OW052035.1_Epicampocera_succincta_genome_assembly,_chromosome:_2	AUGUSTUS	exon	876727	877179	.	-	.	ID=g4392.t1.exon1;Parent=g4392.t1;
OW052035.1_Epicampocera_succincta_genome_assembly,_chromosome:_2	AUGUSTUS	start_codon	877177	877179	.	-	0	ID=g4392.t1.start1;Parent=g4392.t1;
OW052035.1_Epicampocera_succincta_genome_assembly,_chromosome:_2	AUGUSTUS	gene	882743	884439	.	+	.	ID=g4393;
OW052035.1_Epicampocera_succincta_genome_assembly,_chromosome:_2	AUGUSTUS	mRNA	882743	884439	1	+	.	ID=g4393.t1;Parent=g4393;
OW052035.1_Epicampocera_succincta_genome_assembly,_chromosome:_2	AUGUSTUS	start_codon	882743	882745	.	+	0	ID=g4393.t1.start1;Parent=g4393.t1;
OW052035.1_Epicampocera_succincta_genome_assembly,_chromosome:_2	AUGUSTUS	CDS	882743	883324	1	+	0	ID=g4393.t1.CDS1;Parent=g4393.t1;
OW052035.1_Epicampocera_succincta_genome_assembly,_chromosome:_2	AUGUSTUS	exon	882743	883324	.	+	.	ID=g4393.t1.exon1;Parent=g4393.t1;
OW052035.1_Epicampocera_succincta_genome_assembly,_chromosome:_2	AUGUSTUS	intron	883325	883383	1	+	.	ID=g4393.t1.intron1;Parent=g4393.t1;
OW052035.1_Epicampocera_succincta_genome_assembly,_chromosome:_2	AUGUSTUS	CDS	883384	883776	1	+	0	ID=g4393.t1.CDS2;Parent=g4393.t1;
OW052035.1_Epicampocera_succincta_genome_assembly,_chromosome:_2	AUGUSTUS	exon	883384	883776	.	+	.	ID=g4393.t1.exon2;Parent=g4393.t1;
OW052035.1_Epicampocera_succincta_genome_assembly,_chromosome:_2	AUGUSTUS	intron	883777	883842	1	+	.	ID=g4393.t1.intron2;Parent=g4393.t1;
OW052035.1_Epicampocera_succincta_genome_assembly,_chromosome:_2	AUGUSTUS	CDS	883843	884439	1	+	0	ID=g4393.t1.CDS3;Parent=g4393.t1;
OW052035.1_Epicampocera_succincta_genome_assembly,_chromosome:_2	AUGUSTUS	exon	883843	884439	.	+	.	ID=g4393.t1.exon3;Parent=g4393.t1;
OW052035.1_Epicampocera_succincta_genome_assembly,_chromosome:_2	AUGUSTUS	stop_codon	884437	884439	.	+	0	ID=g4393.t1.stop1;Parent=g4393.t1;
OW052035.1_Epicampocera_succincta_genome_assembly,_chromosome:_2	AUGUSTUS	gene	923884	925013	.	-	.	ID=g4394;
OW052035.1_Epicampocera_succincta_genome_assembly,_chromosome:_2	AUGUSTUS	mRNA	923884	925013	1	-	.	ID=g4394.t1;Parent=g4394;
OW052035.1_Epicampocera_succincta_genome_assembly,_chromosome:_2	AUGUSTUS	stop_codon	923884	923886	.	-	0	ID=g4394.t1.stop1;Parent=g4394.t1;
OW052035.1_Epicampocera_succincta_genome_assembly,_chromosome:_2	AUGUSTUS	CDS	923884	924002	1	-	2	ID=g4394.t1.CDS1;Parent=g4394.t1;
OW052035.1_Epicampocera_succincta_genome_assembly,_chromosome:_2	AUGUSTUS	exon	923884	924002	.	-	.	ID=g4394.t1.exon1;Parent=g4394.t1;
OW052035.1_Epicampocera_succincta_genome_assembly,_chromosome:_2	AUGUSTUS	intron	924003	924826	1	-	.	ID=g4394.t1.intron1;Parent=g4394.t1;
OW052035.1_Epicampocera_succincta_genome_assembly,_chromosome:_2	AUGUSTUS	CDS	924827	925013	1	-	0	ID=g4394.t1.CDS2;Parent=g4394.t1;
OW052035.1_Epicampocera_succincta_genome_assembly,_chromosome:_2	AUGUSTUS	exon	924827	925013	.	-	.	ID=g4394.t1.exon2;Parent=g4394.t1;
OW052035.1_Epicampocera_succincta_genome_assembly,_chromosome:_2	AUGUSTUS	start_codon	925011	925013	.	-	0	ID=g4394.t1.start1;Parent=g4394.t1;
OW052035.1_Epicampocera_succincta_genome_assembly,_chromosome:_2	AUGUSTUS	gene	942570	944510	.	-	.	ID=g4395;
OW052035.1_Epicampocera_succincta_genome_assembly,_chromosome:_2	AUGUSTUS	mRNA	942570	944510	1	-	.	ID=g4395.t1;Parent=g4395;
OW052035.1_Epicampocera_succincta_genome_assembly,_chromosome:_2	AUGUSTUS	stop_codon	942570	942572	.	-	0	ID=g4395.t1.stop1;Parent=g4395.t1;
OW052035.1_Epicampocera_succincta_genome_assembly,_chromosome:_2	AUGUSTUS	CDS	942570	944510	1	-	0	ID=g4395.t1.CDS1;Parent=g4395.t1;
OW052035.1_Epicampocera_succincta_genome_assembly,_chromosome:_2	AUGUSTUS	exon	942570	944510	.	-	.	ID=g4395.t1.exon1;Parent=g4395.t1;
OW052035.1_Epicampocera_succincta_genome_assembly,_chromosome:_2	AUGUSTUS	start_codon	944508	944510	.	-	0	ID=g4395.t1.start1;Parent=g4395.t1;
OW052035.1_Epicampocera_succincta_genome_assembly,_chromosome:_2	AUGUSTUS	gene	954466	954794	.	-	.	ID=g4396;
OW052035.1_Epicampocera_succincta_genome_assembly,_chromosome:_2	AUGUSTUS	mRNA	954466	954794	0.99	-	.	ID=g4396.t1;Parent=g4396;
OW052035.1_Epicampocera_succincta_genome_assembly,_chromosome:_2	AUGUSTUS	stop_codon	954466	954468	.	-	0	ID=g4396.t1.stop1;Parent=g4396.t1;
OW052035.1_Epicampocera_succincta_genome_assembly,_chromosome:_2	AUGUSTUS	CDS	954466	954665	0.99	-	2	ID=g4396.t1.CDS1;Parent=g4396.t1;
OW052035.1_Epicampocera_succincta_genome_assembly,_chromosome:_2	AUGUSTUS	exon	954466	954665	.	-	.	ID=g4396.t1.exon1;Parent=g4396.t1;
OW052035.1_Epicampocera_succincta_genome_assembly,_chromosome:_2	AUGUSTUS	intron	954666	954724	0.99	-	.	ID=g4396.t1.intron1;Parent=g4396.t1;
OW052035.1_Epicampocera_succincta_genome_assembly,_chromosome:_2	AUGUSTUS	CDS	954725	954794	0.99	-	0	ID=g4396.t1.CDS2;Parent=g4396.t1;
OW052035.1_Epicampocera_succincta_genome_assembly,_chromosome:_2	AUGUSTUS	exon	954725	954794	.	-	.	ID=g4396.t1.exon2;Parent=g4396.t1;
OW052035.1_Epicampocera_succincta_genome_assembly,_chromosome:_2	AUGUSTUS	start_codon	954792	954794	.	-	0	ID=g4396.t1.start1;Parent=g4396.t1;
OW052035.1_Epicampocera_succincta_genome_assembly,_chromosome:_2	AUGUSTUS	gene	955588	956104	.	+	.	ID=g4397;
OW052035.1_Epicampocera_succincta_genome_assembly,_chromosome:_2	AUGUSTUS	mRNA	955588	956104	1	+	.	ID=g4397.t1;Parent=g4397;
OW052035.1_Epicampocera_succincta_genome_assembly,_chromosome:_2	AUGUSTUS	start_codon	955588	955590	.	+	0	ID=g4397.t1.start1;Parent=g4397.t1;
OW052035.1_Epicampocera_succincta_genome_assembly,_chromosome:_2	AUGUSTUS	CDS	955588	955699	1	+	0	ID=g4397.t1.CDS1;Parent=g4397.t1;
OW052035.1_Epicampocera_succincta_genome_assembly,_chromosome:_2	AUGUSTUS	exon	955588	955699	.	+	.	ID=g4397.t1.exon1;Parent=g4397.t1;
OW052035.1_Epicampocera_succincta_genome_assembly,_chromosome:_2	AUGUSTUS	intron	955700	955766	1	+	.	ID=g4397.t1.intron1;Parent=g4397.t1;
OW052035.1_Epicampocera_succincta_genome_assembly,_chromosome:_2	AUGUSTUS	CDS	955767	956104	1	+	2	ID=g4397.t1.CDS2;Parent=g4397.t1;
OW052035.1_Epicampocera_succincta_genome_assembly,_chromosome:_2	AUGUSTUS	exon	955767	956104	.	+	.	ID=g4397.t1.exon2;Parent=g4397.t1;
OW052035.1_Epicampocera_succincta_genome_assembly,_chromosome:_2	AUGUSTUS	stop_codon	956102	956104	.	+	0	ID=g4397.t1.stop1;Parent=g4397.t1;
OW052035.1_Epicampocera_succincta_genome_assembly,_chromosome:_2	AUGUSTUS	gene	957734	958287	.	+	.	ID=g4398;
OW052035.1_Epicampocera_succincta_genome_assembly,_chromosome:_2	AUGUSTUS	mRNA	957734	958287	1	+	.	ID=g4398.t1;Parent=g4398;
OW052035.1_Epicampocera_succincta_genome_assembly,_chromosome:_2	AUGUSTUS	start_codon	957734	957736	.	+	0	ID=g4398.t1.start1;Parent=g4398.t1;
OW052035.1_Epicampocera_succincta_genome_assembly,_chromosome:_2	AUGUSTUS	CDS	957734	957866	1	+	0	ID=g4398.t1.CDS1;Parent=g4398.t1;
OW052035.1_Epicampocera_succincta_genome_assembly,_chromosome:_2	AUGUSTUS	exon	957734	957866	.	+	.	ID=g4398.t1.exon1;Parent=g4398.t1;
OW052035.1_Epicampocera_succincta_genome_assembly,_chromosome:_2	AUGUSTUS	intron	957867	957937	1	+	.	ID=g4398.t1.intron1;Parent=g4398.t1;
OW052035.1_Epicampocera_succincta_genome_assembly,_chromosome:_2	AUGUSTUS	CDS	957938	958287	1	+	2	ID=g4398.t1.CDS2;Parent=g4398.t1;
OW052035.1_Epicampocera_succincta_genome_assembly,_chromosome:_2	AUGUSTUS	exon	957938	958287	.	+	.	ID=g4398.t1.exon2;Parent=g4398.t1;
OW052035.1_Epicampocera_succincta_genome_assembly,_chromosome:_2	AUGUSTUS	stop_codon	958285	958287	.	+	0	ID=g4398.t1.stop1;Parent=g4398.t1;
OW052035.1_Epicampocera_succincta_genome_assembly,_chromosome:_2	AUGUSTUS	gene	959349	959831	.	+	.	ID=g4399;
OW052035.1_Epicampocera_succincta_genome_assembly,_chromosome:_2	AUGUSTUS	mRNA	959349	959831	1	+	.	ID=g4399.t1;Parent=g4399;
OW052035.1_Epicampocera_succincta_genome_assembly,_chromosome:_2	AUGUSTUS	start_codon	959349	959351	.	+	0	ID=g4399.t1.start1;Parent=g4399.t1;
OW052035.1_Epicampocera_succincta_genome_assembly,_chromosome:_2	AUGUSTUS	CDS	959349	959418	1	+	0	ID=g4399.t1.CDS1;Parent=g4399.t1;
OW052035.1_Epicampocera_succincta_genome_assembly,_chromosome:_2	AUGUSTUS	exon	959349	959418	.	+	.	ID=g4399.t1.exon1;Parent=g4399.t1;
OW052035.1_Epicampocera_succincta_genome_assembly,_chromosome:_2	AUGUSTUS	intron	959419	959481	1	+	.	ID=g4399.t1.intron1;Parent=g4399.t1;
OW052035.1_Epicampocera_succincta_genome_assembly,_chromosome:_2	AUGUSTUS	CDS	959482	959831	1	+	2	ID=g4399.t1.CDS2;Parent=g4399.t1;
OW052035.1_Epicampocera_succincta_genome_assembly,_chromosome:_2	AUGUSTUS	exon	959482	959831	.	+	.	ID=g4399.t1.exon2;Parent=g4399.t1;
OW052035.1_Epicampocera_succincta_genome_assembly,_chromosome:_2	AUGUSTUS	stop_codon	959829	959831	.	+	0	ID=g4399.t1.stop1;Parent=g4399.t1;
OW052035.1_Epicampocera_succincta_genome_assembly,_chromosome:_2	AUGUSTUS	gene	960379	968732	.	-	.	ID=g4400;
OW052035.1_Epicampocera_succincta_genome_assembly,_chromosome:_2	AUGUSTUS	mRNA	962631	968732	0.93	-	.	ID=g4400.t1;Parent=g4400;
OW052035.1_Epicampocera_succincta_genome_assembly,_chromosome:_2	AUGUSTUS	stop_codon	962631	962633	.	-	0	ID=g4400.t1.stop1;Parent=g4400.t1;
OW052035.1_Epicampocera_succincta_genome_assembly,_chromosome:_2	AUGUSTUS	CDS	962631	962845	1	-	2	ID=g4400.t1.CDS1;Parent=g4400.t1;
OW052035.1_Epicampocera_succincta_genome_assembly,_chromosome:_2	AUGUSTUS	exon	962631	962845	.	-	.	ID=g4400.t1.exon1;Parent=g4400.t1;
OW052035.1_Epicampocera_succincta_genome_assembly,_chromosome:_2	AUGUSTUS	intron	962846	962903	1	-	.	ID=g4400.t1.intron1;Parent=g4400.t1;
OW052035.1_Epicampocera_succincta_genome_assembly,_chromosome:_2	AUGUSTUS	CDS	962904	963058	1	-	1	ID=g4400.t1.CDS2;Parent=g4400.t1;
OW052035.1_Epicampocera_succincta_genome_assembly,_chromosome:_2	AUGUSTUS	exon	962904	963058	.	-	.	ID=g4400.t1.exon2;Parent=g4400.t1;
OW052035.1_Epicampocera_succincta_genome_assembly,_chromosome:_2	AUGUSTUS	intron	963059	963718	1	-	.	ID=g4400.t1.intron2;Parent=g4400.t1;
OW052035.1_Epicampocera_succincta_genome_assembly,_chromosome:_2	AUGUSTUS	CDS	963719	964083	1	-	0	ID=g4400.t1.CDS3;Parent=g4400.t1;
OW052035.1_Epicampocera_succincta_genome_assembly,_chromosome:_2	AUGUSTUS	exon	963719	964083	.	-	.	ID=g4400.t1.exon3;Parent=g4400.t1;
OW052035.1_Epicampocera_succincta_genome_assembly,_chromosome:_2	AUGUSTUS	intron	964084	964139	1	-	.	ID=g4400.t1.intron3;Parent=g4400.t1;
OW052035.1_Epicampocera_succincta_genome_assembly,_chromosome:_2	AUGUSTUS	CDS	964140	964225	1	-	2	ID=g4400.t1.CDS4;Parent=g4400.t1;
OW052035.1_Epicampocera_succincta_genome_assembly,_chromosome:_2	AUGUSTUS	exon	964140	964225	.	-	.	ID=g4400.t1.exon4;Parent=g4400.t1;
OW052035.1_Epicampocera_succincta_genome_assembly,_chromosome:_2	AUGUSTUS	intron	964226	964277	1	-	.	ID=g4400.t1.intron4;Parent=g4400.t1;
OW052035.1_Epicampocera_succincta_genome_assembly,_chromosome:_2	AUGUSTUS	CDS	964278	964467	1	-	0	ID=g4400.t1.CDS5;Parent=g4400.t1;
OW052035.1_Epicampocera_succincta_genome_assembly,_chromosome:_2	AUGUSTUS	exon	964278	964467	.	-	.	ID=g4400.t1.exon5;Parent=g4400.t1;
OW052035.1_Epicampocera_succincta_genome_assembly,_chromosome:_2	AUGUSTUS	intron	964468	964659	1	-	.	ID=g4400.t1.intron5;Parent=g4400.t1;
OW052035.1_Epicampocera_succincta_genome_assembly,_chromosome:_2	AUGUSTUS	CDS	964660	966649	1	-	1	ID=g4400.t1.CDS6;Parent=g4400.t1;
OW052035.1_Epicampocera_succincta_genome_assembly,_chromosome:_2	AUGUSTUS	exon	964660	966649	.	-	.	ID=g4400.t1.exon6;Parent=g4400.t1;
OW052035.1_Epicampocera_succincta_genome_assembly,_chromosome:_2	AUGUSTUS	intron	966650	968026	1	-	.	ID=g4400.t1.intron6;Parent=g4400.t1;
OW052035.1_Epicampocera_succincta_genome_assembly,_chromosome:_2	AUGUSTUS	CDS	968027	968102	0.93	-	2	ID=g4400.t1.CDS7;Parent=g4400.t1;
OW052035.1_Epicampocera_succincta_genome_assembly,_chromosome:_2	AUGUSTUS	exon	968027	968102	.	-	.	ID=g4400.t1.exon7;Parent=g4400.t1;
OW052035.1_Epicampocera_succincta_genome_assembly,_chromosome:_2	AUGUSTUS	intron	968103	968156	0.93	-	.	ID=g4400.t1.intron7;Parent=g4400.t1;
OW052035.1_Epicampocera_succincta_genome_assembly,_chromosome:_2	AUGUSTUS	CDS	968157	968652	0.93	-	0	ID=g4400.t1.CDS8;Parent=g4400.t1;
OW052035.1_Epicampocera_succincta_genome_assembly,_chromosome:_2	AUGUSTUS	exon	968157	968652	.	-	.	ID=g4400.t1.exon8;Parent=g4400.t1;
OW052035.1_Epicampocera_succincta_genome_assembly,_chromosome:_2	AUGUSTUS	intron	968653	968705	1	-	.	ID=g4400.t1.intron8;Parent=g4400.t1;
OW052035.1_Epicampocera_succincta_genome_assembly,_chromosome:_2	AUGUSTUS	CDS	968706	968732	1	-	0	ID=g4400.t1.CDS9;Parent=g4400.t1;
OW052035.1_Epicampocera_succincta_genome_assembly,_chromosome:_2	AUGUSTUS	exon	968706	968732	.	-	.	ID=g4400.t1.exon9;Parent=g4400.t1;
OW052035.1_Epicampocera_succincta_genome_assembly,_chromosome:_2	AUGUSTUS	start_codon	968730	968732	.	-	0	ID=g4400.t1.start1;Parent=g4400.t1;
OW052035.1_Epicampocera_succincta_genome_assembly,_chromosome:_2	AUGUSTUS	mRNA	960379	968732	0.98	-	.	ID=g4400.t2;Parent=g4400;
OW052035.1_Epicampocera_succincta_genome_assembly,_chromosome:_2	AUGUSTUS	stop_codon	960379	960381	.	-	0	ID=g4400.t2.stop1;Parent=g4400.t2;
OW052035.1_Epicampocera_succincta_genome_assembly,_chromosome:_2	AUGUSTUS	CDS	960379	960763	0.98	-	1	ID=g4400.t2.CDS1;Parent=g4400.t2;
OW052035.1_Epicampocera_succincta_genome_assembly,_chromosome:_2	AUGUSTUS	exon	960379	960763	.	-	.	ID=g4400.t2.exon1;Parent=g4400.t2;
OW052035.1_Epicampocera_succincta_genome_assembly,_chromosome:_2	AUGUSTUS	intron	960764	962634	1	-	.	ID=g4400.t2.intron1;Parent=g4400.t2;
OW052035.1_Epicampocera_succincta_genome_assembly,_chromosome:_2	AUGUSTUS	CDS	962635	962845	1	-	2	ID=g4400.t2.CDS2;Parent=g4400.t2;
OW052035.1_Epicampocera_succincta_genome_assembly,_chromosome:_2	AUGUSTUS	exon	962635	962845	.	-	.	ID=g4400.t2.exon2;Parent=g4400.t2;
OW052035.1_Epicampocera_succincta_genome_assembly,_chromosome:_2	AUGUSTUS	intron	962846	962903	1	-	.	ID=g4400.t2.intron2;Parent=g4400.t2;
OW052035.1_Epicampocera_succincta_genome_assembly,_chromosome:_2	AUGUSTUS	CDS	962904	963058	1	-	1	ID=g4400.t2.CDS3;Parent=g4400.t2;
OW052035.1_Epicampocera_succincta_genome_assembly,_chromosome:_2	AUGUSTUS	exon	962904	963058	.	-	.	ID=g4400.t2.exon3;Parent=g4400.t2;
OW052035.1_Epicampocera_succincta_genome_assembly,_chromosome:_2	AUGUSTUS	intron	963059	963718	1	-	.	ID=g4400.t2.intron3;Parent=g4400.t2;
OW052035.1_Epicampocera_succincta_genome_assembly,_chromosome:_2	AUGUSTUS	CDS	963719	964083	1	-	0	ID=g4400.t2.CDS4;Parent=g4400.t2;
OW052035.1_Epicampocera_succincta_genome_assembly,_chromosome:_2	AUGUSTUS	exon	963719	964083	.	-	.	ID=g4400.t2.exon4;Parent=g4400.t2;
OW052035.1_Epicampocera_succincta_genome_assembly,_chromosome:_2	AUGUSTUS	intron	964084	964139	1	-	.	ID=g4400.t2.intron4;Parent=g4400.t2;
OW052035.1_Epicampocera_succincta_genome_assembly,_chromosome:_2	AUGUSTUS	CDS	964140	964225	1	-	2	ID=g4400.t2.CDS5;Parent=g4400.t2;
OW052035.1_Epicampocera_succincta_genome_assembly,_chromosome:_2	AUGUSTUS	exon	964140	964225	.	-	.	ID=g4400.t2.exon5;Parent=g4400.t2;
OW052035.1_Epicampocera_succincta_genome_assembly,_chromosome:_2	AUGUSTUS	intron	964226	964277	1	-	.	ID=g4400.t2.intron5;Parent=g4400.t2;
OW052035.1_Epicampocera_succincta_genome_assembly,_chromosome:_2	AUGUSTUS	CDS	964278	964467	1	-	0	ID=g4400.t2.CDS6;Parent=g4400.t2;
OW052035.1_Epicampocera_succincta_genome_assembly,_chromosome:_2	AUGUSTUS	exon	964278	964467	.	-	.	ID=g4400.t2.exon6;Parent=g4400.t2;
OW052035.1_Epicampocera_succincta_genome_assembly,_chromosome:_2	AUGUSTUS	intron	964468	964659	1	-	.	ID=g4400.t2.intron6;Parent=g4400.t2;
OW052035.1_Epicampocera_succincta_genome_assembly,_chromosome:_2	AUGUSTUS	CDS	964660	966649	1	-	1	ID=g4400.t2.CDS7;Parent=g4400.t2;
OW052035.1_Epicampocera_succincta_genome_assembly,_chromosome:_2	AUGUSTUS	exon	964660	966649	.	-	.	ID=g4400.t2.exon7;Parent=g4400.t2;
OW052035.1_Epicampocera_succincta_genome_assembly,_chromosome:_2	AUGUSTUS	intron	966650	968026	1	-	.	ID=g4400.t2.intron7;Parent=g4400.t2;
OW052035.1_Epicampocera_succincta_genome_assembly,_chromosome:_2	AUGUSTUS	CDS	968027	968112	1	-	0	ID=g4400.t2.CDS8;Parent=g4400.t2;
OW052035.1_Epicampocera_succincta_genome_assembly,_chromosome:_2	AUGUSTUS	exon	968027	968112	.	-	.	ID=g4400.t2.exon8;Parent=g4400.t2;
OW052035.1_Epicampocera_succincta_genome_assembly,_chromosome:_2	AUGUSTUS	intron	968113	968193	1	-	.	ID=g4400.t2.intron8;Parent=g4400.t2;
OW052035.1_Epicampocera_succincta_genome_assembly,_chromosome:_2	AUGUSTUS	CDS	968194	968652	1	-	0	ID=g4400.t2.CDS9;Parent=g4400.t2;
OW052035.1_Epicampocera_succincta_genome_assembly,_chromosome:_2	AUGUSTUS	exon	968194	968652	.	-	.	ID=g4400.t2.exon9;Parent=g4400.t2;
OW052035.1_Epicampocera_succincta_genome_assembly,_chromosome:_2	AUGUSTUS	intron	968653	968705	1	-	.	ID=g4400.t2.intron9;Parent=g4400.t2;
OW052035.1_Epicampocera_succincta_genome_assembly,_chromosome:_2	AUGUSTUS	CDS	968706	968732	1	-	0	ID=g4400.t2.CDS10;Parent=g4400.t2;
OW052035.1_Epicampocera_succincta_genome_assembly,_chromosome:_2	AUGUSTUS	exon	968706	968732	.	-	.	ID=g4400.t2.exon10;Parent=g4400.t2;
OW052035.1_Epicampocera_succincta_genome_assembly,_chromosome:_2	AUGUSTUS	start_codon	968730	968732	.	-	0	ID=g4400.t2.start1;Parent=g4400.t2;
OW052035.1_Epicampocera_succincta_genome_assembly,_chromosome:_2	GeneMark.hmm3	mRNA	962631	968732	.	-	.	ID=g4400.t3;Parent=g4400;
OW052035.1_Epicampocera_succincta_genome_assembly,_chromosome:_2	GeneMark.hmm3	stop_codon	962631	962633	.	-	0	ID=g4400.t3.stop1;Parent=g4400.t3;
OW052035.1_Epicampocera_succincta_genome_assembly,_chromosome:_2	GeneMark.hmm3	CDS	962631	962845	.	-	2	ID=g4400.t3.CDS1;Parent=g4400.t3;
OW052035.1_Epicampocera_succincta_genome_assembly,_chromosome:_2	GeneMark.hmm3	exon	962631	962845	0	-	.	ID=g4400.t3.exon1;Parent=g4400.t3;
OW052035.1_Epicampocera_succincta_genome_assembly,_chromosome:_2	GeneMark.hmm3	intron	962846	962903	.	-	1	ID=g4400.t3.intron1;Parent=g4400.t3;
OW052035.1_Epicampocera_succincta_genome_assembly,_chromosome:_2	GeneMark.hmm3	CDS	962904	963058	.	-	1	ID=g4400.t3.CDS2;Parent=g4400.t3;
OW052035.1_Epicampocera_succincta_genome_assembly,_chromosome:_2	GeneMark.hmm3	exon	962904	963058	0	-	.	ID=g4400.t3.exon2;Parent=g4400.t3;
OW052035.1_Epicampocera_succincta_genome_assembly,_chromosome:_2	GeneMark.hmm3	intron	963059	963718	.	-	0	ID=g4400.t3.intron2;Parent=g4400.t3;
OW052035.1_Epicampocera_succincta_genome_assembly,_chromosome:_2	GeneMark.hmm3	CDS	963719	964083	.	-	0	ID=g4400.t3.CDS3;Parent=g4400.t3;
OW052035.1_Epicampocera_succincta_genome_assembly,_chromosome:_2	GeneMark.hmm3	exon	963719	964083	0	-	.	ID=g4400.t3.exon3;Parent=g4400.t3;
OW052035.1_Epicampocera_succincta_genome_assembly,_chromosome:_2	GeneMark.hmm3	intron	964084	964139	.	-	2	ID=g4400.t3.intron3;Parent=g4400.t3;
OW052035.1_Epicampocera_succincta_genome_assembly,_chromosome:_2	GeneMark.hmm3	CDS	964140	964225	.	-	2	ID=g4400.t3.CDS4;Parent=g4400.t3;
OW052035.1_Epicampocera_succincta_genome_assembly,_chromosome:_2	GeneMark.hmm3	exon	964140	964225	0	-	.	ID=g4400.t3.exon4;Parent=g4400.t3;
OW052035.1_Epicampocera_succincta_genome_assembly,_chromosome:_2	GeneMark.hmm3	intron	964226	964277	.	-	0	ID=g4400.t3.intron4;Parent=g4400.t3;
OW052035.1_Epicampocera_succincta_genome_assembly,_chromosome:_2	GeneMark.hmm3	CDS	964278	964467	.	-	0	ID=g4400.t3.CDS5;Parent=g4400.t3;
OW052035.1_Epicampocera_succincta_genome_assembly,_chromosome:_2	GeneMark.hmm3	exon	964278	964467	0	-	.	ID=g4400.t3.exon5;Parent=g4400.t3;
OW052035.1_Epicampocera_succincta_genome_assembly,_chromosome:_2	GeneMark.hmm3	intron	964468	964659	.	-	1	ID=g4400.t3.intron5;Parent=g4400.t3;
OW052035.1_Epicampocera_succincta_genome_assembly,_chromosome:_2	GeneMark.hmm3	CDS	964660	966649	.	-	1	ID=g4400.t3.CDS6;Parent=g4400.t3;
OW052035.1_Epicampocera_succincta_genome_assembly,_chromosome:_2	GeneMark.hmm3	exon	964660	966649	0	-	.	ID=g4400.t3.exon6;Parent=g4400.t3;
OW052035.1_Epicampocera_succincta_genome_assembly,_chromosome:_2	GeneMark.hmm3	intron	966650	968026	.	-	0	ID=g4400.t3.intron6;Parent=g4400.t3;
OW052035.1_Epicampocera_succincta_genome_assembly,_chromosome:_2	GeneMark.hmm3	CDS	968027	968112	.	-	0	ID=g4400.t3.CDS7;Parent=g4400.t3;
OW052035.1_Epicampocera_succincta_genome_assembly,_chromosome:_2	GeneMark.hmm3	exon	968027	968112	0	-	.	ID=g4400.t3.exon7;Parent=g4400.t3;
OW052035.1_Epicampocera_succincta_genome_assembly,_chromosome:_2	GeneMark.hmm3	intron	968113	968160	.	-	0	ID=g4400.t3.intron7;Parent=g4400.t3;
OW052035.1_Epicampocera_succincta_genome_assembly,_chromosome:_2	GeneMark.hmm3	CDS	968161	968652	.	-	0	ID=g4400.t3.CDS8;Parent=g4400.t3;
OW052035.1_Epicampocera_succincta_genome_assembly,_chromosome:_2	GeneMark.hmm3	exon	968161	968652	0	-	.	ID=g4400.t3.exon8;Parent=g4400.t3;
OW052035.1_Epicampocera_succincta_genome_assembly,_chromosome:_2	GeneMark.hmm3	intron	968653	968705	.	-	0	ID=g4400.t3.intron8;Parent=g4400.t3;
OW052035.1_Epicampocera_succincta_genome_assembly,_chromosome:_2	GeneMark.hmm3	CDS	968706	968732	.	-	0	ID=g4400.t3.CDS9;Parent=g4400.t3;
OW052035.1_Epicampocera_succincta_genome_assembly,_chromosome:_2	GeneMark.hmm3	exon	968706	968732	0	-	.	ID=g4400.t3.exon9;Parent=g4400.t3;
OW052035.1_Epicampocera_succincta_genome_assembly,_chromosome:_2	GeneMark.hmm3	start_codon	968730	968732	.	-	0	ID=g4400.t3.start1;Parent=g4400.t3;
OW052035.1_Epicampocera_succincta_genome_assembly,_chromosome:_2	AUGUSTUS	gene	961242	962605	.	+	.	ID=g4401;
OW052035.1_Epicampocera_succincta_genome_assembly,_chromosome:_2	AUGUSTUS	mRNA	961242	962605	1	+	.	ID=g4401.t1;Parent=g4401;
OW052035.1_Epicampocera_succincta_genome_assembly,_chromosome:_2	AUGUSTUS	start_codon	961242	961244	.	+	0	ID=g4401.t1.start1;Parent=g4401.t1;
OW052035.1_Epicampocera_succincta_genome_assembly,_chromosome:_2	AUGUSTUS	CDS	961242	961754	1	+	0	ID=g4401.t1.CDS1;Parent=g4401.t1;
OW052035.1_Epicampocera_succincta_genome_assembly,_chromosome:_2	AUGUSTUS	exon	961242	961754	.	+	.	ID=g4401.t1.exon1;Parent=g4401.t1;
OW052035.1_Epicampocera_succincta_genome_assembly,_chromosome:_2	AUGUSTUS	intron	961755	961832	1	+	.	ID=g4401.t1.intron1;Parent=g4401.t1;
OW052035.1_Epicampocera_succincta_genome_assembly,_chromosome:_2	AUGUSTUS	CDS	961833	962135	1	+	0	ID=g4401.t1.CDS2;Parent=g4401.t1;
OW052035.1_Epicampocera_succincta_genome_assembly,_chromosome:_2	AUGUSTUS	exon	961833	962135	.	+	.	ID=g4401.t1.exon2;Parent=g4401.t1;
OW052035.1_Epicampocera_succincta_genome_assembly,_chromosome:_2	AUGUSTUS	intron	962136	962194	1	+	.	ID=g4401.t1.intron2;Parent=g4401.t1;
OW052035.1_Epicampocera_succincta_genome_assembly,_chromosome:_2	AUGUSTUS	CDS	962195	962605	1	+	0	ID=g4401.t1.CDS3;Parent=g4401.t1;
OW052035.1_Epicampocera_succincta_genome_assembly,_chromosome:_2	AUGUSTUS	exon	962195	962605	.	+	.	ID=g4401.t1.exon3;Parent=g4401.t1;
OW052035.1_Epicampocera_succincta_genome_assembly,_chromosome:_2	AUGUSTUS	stop_codon	962603	962605	.	+	0	ID=g4401.t1.stop1;Parent=g4401.t1;
OW052035.1_Epicampocera_succincta_genome_assembly,_chromosome:_2	AUGUSTUS	gene	994567	999310	.	+	.	ID=g4402;
OW052035.1_Epicampocera_succincta_genome_assembly,_chromosome:_2	AUGUSTUS	mRNA	994567	999310	1	+	.	ID=g4402.t1;Parent=g4402;
OW052035.1_Epicampocera_succincta_genome_assembly,_chromosome:_2	AUGUSTUS	start_codon	994567	994569	.	+	0	ID=g4402.t1.start1;Parent=g4402.t1;
OW052035.1_Epicampocera_succincta_genome_assembly,_chromosome:_2	AUGUSTUS	CDS	994567	994741	1	+	0	ID=g4402.t1.CDS1;Parent=g4402.t1;
OW052035.1_Epicampocera_succincta_genome_assembly,_chromosome:_2	AUGUSTUS	exon	994567	994741	.	+	.	ID=g4402.t1.exon1;Parent=g4402.t1;
OW052035.1_Epicampocera_succincta_genome_assembly,_chromosome:_2	AUGUSTUS	intron	994742	997812	1	+	.	ID=g4402.t1.intron1;Parent=g4402.t1;
OW052035.1_Epicampocera_succincta_genome_assembly,_chromosome:_2	AUGUSTUS	CDS	997813	997981	1	+	2	ID=g4402.t1.CDS2;Parent=g4402.t1;
OW052035.1_Epicampocera_succincta_genome_assembly,_chromosome:_2	AUGUSTUS	exon	997813	997981	.	+	.	ID=g4402.t1.exon2;Parent=g4402.t1;
OW052035.1_Epicampocera_succincta_genome_assembly,_chromosome:_2	AUGUSTUS	intron	997982	999123	1	+	.	ID=g4402.t1.intron2;Parent=g4402.t1;
OW052035.1_Epicampocera_succincta_genome_assembly,_chromosome:_2	AUGUSTUS	CDS	999124	999310	1	+	1	ID=g4402.t1.CDS3;Parent=g4402.t1;
OW052035.1_Epicampocera_succincta_genome_assembly,_chromosome:_2	AUGUSTUS	exon	999124	999310	.	+	.	ID=g4402.t1.exon3;Parent=g4402.t1;
OW052035.1_Epicampocera_succincta_genome_assembly,_chromosome:_2	AUGUSTUS	stop_codon	999308	999310	.	+	0	ID=g4402.t1.stop1;Parent=g4402.t1;
OW052035.1_Epicampocera_succincta_genome_assembly,_chromosome:_2	AUGUSTUS	gene	1004766	1011012	.	+	.	ID=g4403;
OW052035.1_Epicampocera_succincta_genome_assembly,_chromosome:_2	AUGUSTUS	mRNA	1004766	1011012	1	+	.	ID=g4403.t1;Parent=g4403;
OW052035.1_Epicampocera_succincta_genome_assembly,_chromosome:_2	AUGUSTUS	start_codon	1004766	1004768	.	+	0	ID=g4403.t1.start1;Parent=g4403.t1;
OW052035.1_Epicampocera_succincta_genome_assembly,_chromosome:_2	AUGUSTUS	CDS	1004766	1004973	1	+	0	ID=g4403.t1.CDS1;Parent=g4403.t1;
OW052035.1_Epicampocera_succincta_genome_assembly,_chromosome:_2	AUGUSTUS	exon	1004766	1004973	.	+	.	ID=g4403.t1.exon1;Parent=g4403.t1;
OW052035.1_Epicampocera_succincta_genome_assembly,_chromosome:_2	AUGUSTUS	intron	1004974	1006048	1	+	.	ID=g4403.t1.intron1;Parent=g4403.t1;
OW052035.1_Epicampocera_succincta_genome_assembly,_chromosome:_2	AUGUSTUS	CDS	1006049	1006232	1	+	2	ID=g4403.t1.CDS2;Parent=g4403.t1;
```
