## Supplemental File S2 for "The genome of *Istocheta aldrichi* (Diptera: Tachinidae), a parasitoid of the Japanese beetle, *Popillia japonica* (Coleoptera: Scarabaeidae)": CAKOAZ010000002.1_Epicampocera_succincta.gff3 (part 11 of 41)

```
OW052035.1_Epicampocera_succincta_genome_assembly,_chromosome:_2	AUGUSTUS	exon	1006049	1006232	.	+	.	ID=g4403.t1.exon2;Parent=g4403.t1;
OW052035.1_Epicampocera_succincta_genome_assembly,_chromosome:_2	AUGUSTUS	intron	1006233	1010858	1	+	.	ID=g4403.t1.intron2;Parent=g4403.t1;
OW052035.1_Epicampocera_succincta_genome_assembly,_chromosome:_2	AUGUSTUS	CDS	1010859	1011012	1	+	1	ID=g4403.t1.CDS3;Parent=g4403.t1;
OW052035.1_Epicampocera_succincta_genome_assembly,_chromosome:_2	AUGUSTUS	exon	1010859	1011012	.	+	.	ID=g4403.t1.exon3;Parent=g4403.t1;
OW052035.1_Epicampocera_succincta_genome_assembly,_chromosome:_2	AUGUSTUS	stop_codon	1011010	1011012	.	+	0	ID=g4403.t1.stop1;Parent=g4403.t1;
OW052035.1_Epicampocera_succincta_genome_assembly,_chromosome:_2	AUGUSTUS	gene	1013501	1017552	.	-	.	ID=g4404;
OW052035.1_Epicampocera_succincta_genome_assembly,_chromosome:_2	AUGUSTUS	mRNA	1013501	1017552	1	-	.	ID=g4404.t1;Parent=g4404;
OW052035.1_Epicampocera_succincta_genome_assembly,_chromosome:_2	AUGUSTUS	stop_codon	1013501	1013503	.	-	0	ID=g4404.t1.stop1;Parent=g4404.t1;
OW052035.1_Epicampocera_succincta_genome_assembly,_chromosome:_2	AUGUSTUS	CDS	1013501	1015006	1	-	0	ID=g4404.t1.CDS1;Parent=g4404.t1;
OW052035.1_Epicampocera_succincta_genome_assembly,_chromosome:_2	AUGUSTUS	exon	1013501	1015006	.	-	.	ID=g4404.t1.exon1;Parent=g4404.t1;
OW052035.1_Epicampocera_succincta_genome_assembly,_chromosome:_2	AUGUSTUS	intron	1015007	1015067	1	-	.	ID=g4404.t1.intron1;Parent=g4404.t1;
OW052035.1_Epicampocera_succincta_genome_assembly,_chromosome:_2	AUGUSTUS	CDS	1015068	1015188	1	-	1	ID=g4404.t1.CDS2;Parent=g4404.t1;
OW052035.1_Epicampocera_succincta_genome_assembly,_chromosome:_2	AUGUSTUS	exon	1015068	1015188	.	-	.	ID=g4404.t1.exon2;Parent=g4404.t1;
OW052035.1_Epicampocera_succincta_genome_assembly,_chromosome:_2	AUGUSTUS	intron	1015189	1015414	1	-	.	ID=g4404.t1.intron2;Parent=g4404.t1;
OW052035.1_Epicampocera_succincta_genome_assembly,_chromosome:_2	AUGUSTUS	CDS	1015415	1017118	1	-	1	ID=g4404.t1.CDS3;Parent=g4404.t1;
OW052035.1_Epicampocera_succincta_genome_assembly,_chromosome:_2	AUGUSTUS	exon	1015415	1017118	.	-	.	ID=g4404.t1.exon3;Parent=g4404.t1;
OW052035.1_Epicampocera_succincta_genome_assembly,_chromosome:_2	AUGUSTUS	intron	1017119	1017379	1	-	.	ID=g4404.t1.intron3;Parent=g4404.t1;
OW052035.1_Epicampocera_succincta_genome_assembly,_chromosome:_2	AUGUSTUS	CDS	1017380	1017552	1	-	0	ID=g4404.t1.CDS4;Parent=g4404.t1;
OW052035.1_Epicampocera_succincta_genome_assembly,_chromosome:_2	AUGUSTUS	exon	1017380	1017552	.	-	.	ID=g4404.t1.exon4;Parent=g4404.t1;
OW052035.1_Epicampocera_succincta_genome_assembly,_chromosome:_2	AUGUSTUS	start_codon	1017550	1017552	.	-	0	ID=g4404.t1.start1;Parent=g4404.t1;
OW052035.1_Epicampocera_succincta_genome_assembly,_chromosome:_2	AUGUSTUS	gene	1035133	1050108	.	-	.	ID=g4405;
OW052035.1_Epicampocera_succincta_genome_assembly,_chromosome:_2	AUGUSTUS	mRNA	1035133	1050108	0.99	-	.	ID=g4405.t1;Parent=g4405;
OW052035.1_Epicampocera_succincta_genome_assembly,_chromosome:_2	AUGUSTUS	stop_codon	1035133	1035135	.	-	0	ID=g4405.t1.stop1;Parent=g4405.t1;
OW052035.1_Epicampocera_succincta_genome_assembly,_chromosome:_2	AUGUSTUS	CDS	1035133	1035348	1	-	0	ID=g4405.t1.CDS1;Parent=g4405.t1;
OW052035.1_Epicampocera_succincta_genome_assembly,_chromosome:_2	AUGUSTUS	exon	1035133	1035348	.	-	.	ID=g4405.t1.exon1;Parent=g4405.t1;
OW052035.1_Epicampocera_succincta_genome_assembly,_chromosome:_2	AUGUSTUS	intron	1035349	1036368	0.99	-	.	ID=g4405.t1.intron1;Parent=g4405.t1;
OW052035.1_Epicampocera_succincta_genome_assembly,_chromosome:_2	AUGUSTUS	CDS	1036369	1036555	1	-	1	ID=g4405.t1.CDS2;Parent=g4405.t1;
OW052035.1_Epicampocera_succincta_genome_assembly,_chromosome:_2	AUGUSTUS	exon	1036369	1036555	.	-	.	ID=g4405.t1.exon2;Parent=g4405.t1;
OW052035.1_Epicampocera_succincta_genome_assembly,_chromosome:_2	AUGUSTUS	intron	1036556	1036989	1	-	.	ID=g4405.t1.intron2;Parent=g4405.t1;
OW052035.1_Epicampocera_succincta_genome_assembly,_chromosome:_2	AUGUSTUS	CDS	1036990	1037443	1	-	2	ID=g4405.t1.CDS3;Parent=g4405.t1;
OW052035.1_Epicampocera_succincta_genome_assembly,_chromosome:_2	AUGUSTUS	exon	1036990	1037443	.	-	.	ID=g4405.t1.exon3;Parent=g4405.t1;
OW052035.1_Epicampocera_succincta_genome_assembly,_chromosome:_2	AUGUSTUS	intron	1037444	1049888	1	-	.	ID=g4405.t1.intron3;Parent=g4405.t1;
OW052035.1_Epicampocera_succincta_genome_assembly,_chromosome:_2	AUGUSTUS	CDS	1049889	1050108	1	-	0	ID=g4405.t1.CDS4;Parent=g4405.t1;
OW052035.1_Epicampocera_succincta_genome_assembly,_chromosome:_2	AUGUSTUS	exon	1049889	1050108	.	-	.	ID=g4405.t1.exon4;Parent=g4405.t1;
OW052035.1_Epicampocera_succincta_genome_assembly,_chromosome:_2	AUGUSTUS	start_codon	1050106	1050108	.	-	0	ID=g4405.t1.start1;Parent=g4405.t1;
OW052035.1_Epicampocera_succincta_genome_assembly,_chromosome:_2	AUGUSTUS	gene	1196384	1196860	.	-	.	ID=g4406;
OW052035.1_Epicampocera_succincta_genome_assembly,_chromosome:_2	AUGUSTUS	mRNA	1196384	1196860	1	-	.	ID=g4406.t1;Parent=g4406;
OW052035.1_Epicampocera_succincta_genome_assembly,_chromosome:_2	AUGUSTUS	stop_codon	1196384	1196386	.	-	0	ID=g4406.t1.stop1;Parent=g4406.t1;
OW052035.1_Epicampocera_succincta_genome_assembly,_chromosome:_2	AUGUSTUS	CDS	1196384	1196860	1	-	0	ID=g4406.t1.CDS1;Parent=g4406.t1;
OW052035.1_Epicampocera_succincta_genome_assembly,_chromosome:_2	AUGUSTUS	exon	1196384	1196860	.	-	.	ID=g4406.t1.exon1;Parent=g4406.t1;
OW052035.1_Epicampocera_succincta_genome_assembly,_chromosome:_2	AUGUSTUS	start_codon	1196858	1196860	.	-	0	ID=g4406.t1.start1;Parent=g4406.t1;
OW052035.1_Epicampocera_succincta_genome_assembly,_chromosome:_2	AUGUSTUS	gene	1308590	1308802	.	-	.	ID=g4407;
OW052035.1_Epicampocera_succincta_genome_assembly,_chromosome:_2	AUGUSTUS	mRNA	1308590	1308802	1	-	.	ID=g4407.t1;Parent=g4407;
OW052035.1_Epicampocera_succincta_genome_assembly,_chromosome:_2	AUGUSTUS	stop_codon	1308590	1308592	.	-	0	ID=g4407.t1.stop1;Parent=g4407.t1;
OW052035.1_Epicampocera_succincta_genome_assembly,_chromosome:_2	AUGUSTUS	CDS	1308590	1308802	1	-	0	ID=g4407.t1.CDS1;Parent=g4407.t1;
OW052035.1_Epicampocera_succincta_genome_assembly,_chromosome:_2	AUGUSTUS	exon	1308590	1308802	.	-	.	ID=g4407.t1.exon1;Parent=g4407.t1;
OW052035.1_Epicampocera_succincta_genome_assembly,_chromosome:_2	AUGUSTUS	start_codon	1308800	1308802	.	-	0	ID=g4407.t1.start1;Parent=g4407.t1;
OW052035.1_Epicampocera_succincta_genome_assembly,_chromosome:_2	AUGUSTUS	gene	1355603	1356218	.	+	.	ID=g4408;
OW052035.1_Epicampocera_succincta_genome_assembly,_chromosome:_2	AUGUSTUS	mRNA	1355603	1356218	0.3	+	.	ID=g4408.t1;Parent=g4408;
OW052035.1_Epicampocera_succincta_genome_assembly,_chromosome:_2	AUGUSTUS	start_codon	1355603	1355605	.	+	0	ID=g4408.t1.start1;Parent=g4408.t1;
OW052035.1_Epicampocera_succincta_genome_assembly,_chromosome:_2	AUGUSTUS	CDS	1355603	1355859	0.32	+	0	ID=g4408.t1.CDS1;Parent=g4408.t1;
OW052035.1_Epicampocera_succincta_genome_assembly,_chromosome:_2	AUGUSTUS	exon	1355603	1355859	.	+	.	ID=g4408.t1.exon1;Parent=g4408.t1;
OW052035.1_Epicampocera_succincta_genome_assembly,_chromosome:_2	AUGUSTUS	intron	1355860	1356052	0.74	+	.	ID=g4408.t1.intron1;Parent=g4408.t1;
OW052035.1_Epicampocera_succincta_genome_assembly,_chromosome:_2	AUGUSTUS	CDS	1356053	1356218	0.74	+	1	ID=g4408.t1.CDS2;Parent=g4408.t1;
OW052035.1_Epicampocera_succincta_genome_assembly,_chromosome:_2	AUGUSTUS	exon	1356053	1356218	.	+	.	ID=g4408.t1.exon2;Parent=g4408.t1;
OW052035.1_Epicampocera_succincta_genome_assembly,_chromosome:_2	AUGUSTUS	stop_codon	1356216	1356218	.	+	0	ID=g4408.t1.stop1;Parent=g4408.t1;
OW052035.1_Epicampocera_succincta_genome_assembly,_chromosome:_2	AUGUSTUS	gene	1356972	1357358	.	-	.	ID=g4409;
OW052035.1_Epicampocera_succincta_genome_assembly,_chromosome:_2	AUGUSTUS	mRNA	1356972	1357358	1	-	.	ID=g4409.t1;Parent=g4409;
OW052035.1_Epicampocera_succincta_genome_assembly,_chromosome:_2	AUGUSTUS	stop_codon	1356972	1356974	.	-	0	ID=g4409.t1.stop1;Parent=g4409.t1;
OW052035.1_Epicampocera_succincta_genome_assembly,_chromosome:_2	AUGUSTUS	CDS	1356972	1357358	1	-	0	ID=g4409.t1.CDS1;Parent=g4409.t1;
OW052035.1_Epicampocera_succincta_genome_assembly,_chromosome:_2	AUGUSTUS	exon	1356972	1357358	.	-	.	ID=g4409.t1.exon1;Parent=g4409.t1;
OW052035.1_Epicampocera_succincta_genome_assembly,_chromosome:_2	AUGUSTUS	start_codon	1357356	1357358	.	-	0	ID=g4409.t1.start1;Parent=g4409.t1;
OW052035.1_Epicampocera_succincta_genome_assembly,_chromosome:_2	AUGUSTUS	gene	1382900	1383559	.	+	.	ID=g4410;
OW052035.1_Epicampocera_succincta_genome_assembly,_chromosome:_2	AUGUSTUS	mRNA	1382900	1383559	1	+	.	ID=g4410.t1;Parent=g4410;
OW052035.1_Epicampocera_succincta_genome_assembly,_chromosome:_2	AUGUSTUS	start_codon	1382900	1382902	.	+	0	ID=g4410.t1.start1;Parent=g4410.t1;
OW052035.1_Epicampocera_succincta_genome_assembly,_chromosome:_2	AUGUSTUS	CDS	1382900	1383004	1	+	0	ID=g4410.t1.CDS1;Parent=g4410.t1;
OW052035.1_Epicampocera_succincta_genome_assembly,_chromosome:_2	AUGUSTUS	exon	1382900	1383004	.	+	.	ID=g4410.t1.exon1;Parent=g4410.t1;
OW052035.1_Epicampocera_succincta_genome_assembly,_chromosome:_2	AUGUSTUS	intron	1383005	1383052	1	+	.	ID=g4410.t1.intron1;Parent=g4410.t1;
OW052035.1_Epicampocera_succincta_genome_assembly,_chromosome:_2	AUGUSTUS	CDS	1383053	1383186	1	+	0	ID=g4410.t1.CDS2;Parent=g4410.t1;
OW052035.1_Epicampocera_succincta_genome_assembly,_chromosome:_2	AUGUSTUS	exon	1383053	1383186	.	+	.	ID=g4410.t1.exon2;Parent=g4410.t1;
OW052035.1_Epicampocera_succincta_genome_assembly,_chromosome:_2	AUGUSTUS	intron	1383187	1383246	1	+	.	ID=g4410.t1.intron2;Parent=g4410.t1;
OW052035.1_Epicampocera_succincta_genome_assembly,_chromosome:_2	AUGUSTUS	CDS	1383247	1383559	1	+	1	ID=g4410.t1.CDS3;Parent=g4410.t1;
OW052035.1_Epicampocera_succincta_genome_assembly,_chromosome:_2	AUGUSTUS	exon	1383247	1383559	.	+	.	ID=g4410.t1.exon3;Parent=g4410.t1;
OW052035.1_Epicampocera_succincta_genome_assembly,_chromosome:_2	AUGUSTUS	stop_codon	1383557	1383559	.	+	0	ID=g4410.t1.stop1;Parent=g4410.t1;
OW052035.1_Epicampocera_succincta_genome_assembly,_chromosome:_2	AUGUSTUS	gene	1384725	1385870	.	+	.	ID=g4411;
OW052035.1_Epicampocera_succincta_genome_assembly,_chromosome:_2	AUGUSTUS	mRNA	1384725	1385870	1	+	.	ID=g4411.t1;Parent=g4411;
OW052035.1_Epicampocera_succincta_genome_assembly,_chromosome:_2	AUGUSTUS	start_codon	1384725	1384727	.	+	0	ID=g4411.t1.start1;Parent=g4411.t1;
OW052035.1_Epicampocera_succincta_genome_assembly,_chromosome:_2	AUGUSTUS	CDS	1384725	1384940	1	+	0	ID=g4411.t1.CDS1;Parent=g4411.t1;
OW052035.1_Epicampocera_succincta_genome_assembly,_chromosome:_2	AUGUSTUS	exon	1384725	1384940	.	+	.	ID=g4411.t1.exon1;Parent=g4411.t1;
OW052035.1_Epicampocera_succincta_genome_assembly,_chromosome:_2	AUGUSTUS	intron	1384941	1385346	1	+	.	ID=g4411.t1.intron1;Parent=g4411.t1;
OW052035.1_Epicampocera_succincta_genome_assembly,_chromosome:_2	AUGUSTUS	CDS	1385347	1385480	1	+	0	ID=g4411.t1.CDS2;Parent=g4411.t1;
OW052035.1_Epicampocera_succincta_genome_assembly,_chromosome:_2	AUGUSTUS	exon	1385347	1385480	.	+	.	ID=g4411.t1.exon2;Parent=g4411.t1;
OW052035.1_Epicampocera_succincta_genome_assembly,_chromosome:_2	AUGUSTUS	intron	1385481	1385551	1	+	.	ID=g4411.t1.intron2;Parent=g4411.t1;
OW052035.1_Epicampocera_succincta_genome_assembly,_chromosome:_2	AUGUSTUS	CDS	1385552	1385870	1	+	1	ID=g4411.t1.CDS3;Parent=g4411.t1;
OW052035.1_Epicampocera_succincta_genome_assembly,_chromosome:_2	AUGUSTUS	exon	1385552	1385870	.	+	.	ID=g4411.t1.exon3;Parent=g4411.t1;
OW052035.1_Epicampocera_succincta_genome_assembly,_chromosome:_2	AUGUSTUS	stop_codon	1385868	1385870	.	+	0	ID=g4411.t1.stop1;Parent=g4411.t1;
OW052035.1_Epicampocera_succincta_genome_assembly,_chromosome:_2	GeneMark.hmm3	mRNA	1384875	1385870	.	+	.	ID=g4411.t2;Parent=g4411;
OW052035.1_Epicampocera_succincta_genome_assembly,_chromosome:_2	GeneMark.hmm3	start_codon	1384875	1384877	.	+	0	ID=g4411.t2.start1;Parent=g4411.t2;
OW052035.1_Epicampocera_succincta_genome_assembly,_chromosome:_2	GeneMark.hmm3	CDS	1384875	1384940	.	+	0	ID=g4411.t2.CDS1;Parent=g4411.t2;
OW052035.1_Epicampocera_succincta_genome_assembly,_chromosome:_2	GeneMark.hmm3	exon	1384875	1384940	0	+	.	ID=g4411.t2.exon1;Parent=g4411.t2;
OW052035.1_Epicampocera_succincta_genome_assembly,_chromosome:_2	GeneMark.hmm3	intron	1384941	1385346	.	+	0	ID=g4411.t2.intron1;Parent=g4411.t2;
OW052035.1_Epicampocera_succincta_genome_assembly,_chromosome:_2	GeneMark.hmm3	CDS	1385347	1385480	.	+	0	ID=g4411.t2.CDS2;Parent=g4411.t2;
OW052035.1_Epicampocera_succincta_genome_assembly,_chromosome:_2	GeneMark.hmm3	exon	1385347	1385480	0	+	.	ID=g4411.t2.exon2;Parent=g4411.t2;
OW052035.1_Epicampocera_succincta_genome_assembly,_chromosome:_2	GeneMark.hmm3	intron	1385481	1385551	.	+	1	ID=g4411.t2.intron2;Parent=g4411.t2;
OW052035.1_Epicampocera_succincta_genome_assembly,_chromosome:_2	GeneMark.hmm3	CDS	1385552	1385870	.	+	1	ID=g4411.t2.CDS3;Parent=g4411.t2;
OW052035.1_Epicampocera_succincta_genome_assembly,_chromosome:_2	GeneMark.hmm3	exon	1385552	1385870	0	+	.	ID=g4411.t2.exon3;Parent=g4411.t2;
OW052035.1_Epicampocera_succincta_genome_assembly,_chromosome:_2	GeneMark.hmm3	stop_codon	1385868	1385870	.	+	0	ID=g4411.t2.stop1;Parent=g4411.t2;
OW052035.1_Epicampocera_succincta_genome_assembly,_chromosome:_2	AUGUSTUS	gene	1414248	1415903	.	-	.	ID=g4412;
OW052035.1_Epicampocera_succincta_genome_assembly,_chromosome:_2	AUGUSTUS	mRNA	1414248	1415903	1	-	.	ID=g4412.t1;Parent=g4412;
OW052035.1_Epicampocera_succincta_genome_assembly,_chromosome:_2	AUGUSTUS	stop_codon	1414248	1414250	.	-	0	ID=g4412.t1.stop1;Parent=g4412.t1;
OW052035.1_Epicampocera_succincta_genome_assembly,_chromosome:_2	AUGUSTUS	CDS	1414248	1415903	1	-	0	ID=g4412.t1.CDS1;Parent=g4412.t1;
OW052035.1_Epicampocera_succincta_genome_assembly,_chromosome:_2	AUGUSTUS	exon	1414248	1415903	.	-	.	ID=g4412.t1.exon1;Parent=g4412.t1;
OW052035.1_Epicampocera_succincta_genome_assembly,_chromosome:_2	AUGUSTUS	start_codon	1415901	1415903	.	-	0	ID=g4412.t1.start1;Parent=g4412.t1;
OW052035.1_Epicampocera_succincta_genome_assembly,_chromosome:_2	AUGUSTUS	gene	1443325	1445286	.	-	.	ID=g4413;
OW052035.1_Epicampocera_succincta_genome_assembly,_chromosome:_2	AUGUSTUS	mRNA	1443325	1445286	1	-	.	ID=g4413.t1;Parent=g4413;
OW052035.1_Epicampocera_succincta_genome_assembly,_chromosome:_2	AUGUSTUS	stop_codon	1443325	1443327	.	-	0	ID=g4413.t1.stop1;Parent=g4413.t1;
OW052035.1_Epicampocera_succincta_genome_assembly,_chromosome:_2	AUGUSTUS	CDS	1443325	1445286	1	-	0	ID=g4413.t1.CDS1;Parent=g4413.t1;
OW052035.1_Epicampocera_succincta_genome_assembly,_chromosome:_2	AUGUSTUS	exon	1443325	1445286	.	-	.	ID=g4413.t1.exon1;Parent=g4413.t1;
OW052035.1_Epicampocera_succincta_genome_assembly,_chromosome:_2	AUGUSTUS	start_codon	1445284	1445286	.	-	0	ID=g4413.t1.start1;Parent=g4413.t1;
OW052035.1_Epicampocera_succincta_genome_assembly,_chromosome:_2	AUGUSTUS	gene	1479107	1483586	.	-	.	ID=g4414;
OW052035.1_Epicampocera_succincta_genome_assembly,_chromosome:_2	AUGUSTUS	mRNA	1479107	1483586	1	-	.	ID=g4414.t1;Parent=g4414;
OW052035.1_Epicampocera_succincta_genome_assembly,_chromosome:_2	AUGUSTUS	stop_codon	1479107	1479109	.	-	0	ID=g4414.t1.stop1;Parent=g4414.t1;
OW052035.1_Epicampocera_succincta_genome_assembly,_chromosome:_2	AUGUSTUS	CDS	1479107	1479258	1	-	2	ID=g4414.t1.CDS1;Parent=g4414.t1;
OW052035.1_Epicampocera_succincta_genome_assembly,_chromosome:_2	AUGUSTUS	exon	1479107	1479258	.	-	.	ID=g4414.t1.exon1;Parent=g4414.t1;
OW052035.1_Epicampocera_succincta_genome_assembly,_chromosome:_2	AUGUSTUS	intron	1479259	1480497	1	-	.	ID=g4414.t1.intron1;Parent=g4414.t1;
OW052035.1_Epicampocera_succincta_genome_assembly,_chromosome:_2	AUGUSTUS	CDS	1480498	1480762	1	-	0	ID=g4414.t1.CDS2;Parent=g4414.t1;
OW052035.1_Epicampocera_succincta_genome_assembly,_chromosome:_2	AUGUSTUS	exon	1480498	1480762	.	-	.	ID=g4414.t1.exon2;Parent=g4414.t1;
OW052035.1_Epicampocera_succincta_genome_assembly,_chromosome:_2	AUGUSTUS	intron	1480763	1480824	1	-	.	ID=g4414.t1.intron2;Parent=g4414.t1;
OW052035.1_Epicampocera_succincta_genome_assembly,_chromosome:_2	AUGUSTUS	CDS	1480825	1481067	1	-	0	ID=g4414.t1.CDS3;Parent=g4414.t1;
OW052035.1_Epicampocera_succincta_genome_assembly,_chromosome:_2	AUGUSTUS	exon	1480825	1481067	.	-	.	ID=g4414.t1.exon3;Parent=g4414.t1;
OW052035.1_Epicampocera_succincta_genome_assembly,_chromosome:_2	AUGUSTUS	intron	1481068	1481133	1	-	.	ID=g4414.t1.intron3;Parent=g4414.t1;
OW052035.1_Epicampocera_succincta_genome_assembly,_chromosome:_2	AUGUSTUS	CDS	1481134	1481304	1	-	0	ID=g4414.t1.CDS4;Parent=g4414.t1;
OW052035.1_Epicampocera_succincta_genome_assembly,_chromosome:_2	AUGUSTUS	exon	1481134	1481304	.	-	.	ID=g4414.t1.exon4;Parent=g4414.t1;
OW052035.1_Epicampocera_succincta_genome_assembly,_chromosome:_2	AUGUSTUS	intron	1481305	1481365	1	-	.	ID=g4414.t1.intron4;Parent=g4414.t1;
OW052035.1_Epicampocera_succincta_genome_assembly,_chromosome:_2	AUGUSTUS	CDS	1481366	1481479	1	-	0	ID=g4414.t1.CDS5;Parent=g4414.t1;
OW052035.1_Epicampocera_succincta_genome_assembly,_chromosome:_2	AUGUSTUS	exon	1481366	1481479	.	-	.	ID=g4414.t1.exon5;Parent=g4414.t1;
OW052035.1_Epicampocera_succincta_genome_assembly,_chromosome:_2	AUGUSTUS	intron	1481480	1481679	1	-	.	ID=g4414.t1.intron5;Parent=g4414.t1;
OW052035.1_Epicampocera_succincta_genome_assembly,_chromosome:_2	AUGUSTUS	CDS	1481680	1481938	1	-	1	ID=g4414.t1.CDS6;Parent=g4414.t1;
OW052035.1_Epicampocera_succincta_genome_assembly,_chromosome:_2	AUGUSTUS	exon	1481680	1481938	.	-	.	ID=g4414.t1.exon6;Parent=g4414.t1;
OW052035.1_Epicampocera_succincta_genome_assembly,_chromosome:_2	AUGUSTUS	intron	1481939	1482005	1	-	.	ID=g4414.t1.intron6;Parent=g4414.t1;
OW052035.1_Epicampocera_succincta_genome_assembly,_chromosome:_2	AUGUSTUS	CDS	1482006	1482091	1	-	0	ID=g4414.t1.CDS7;Parent=g4414.t1;
OW052035.1_Epicampocera_succincta_genome_assembly,_chromosome:_2	AUGUSTUS	exon	1482006	1482091	.	-	.	ID=g4414.t1.exon7;Parent=g4414.t1;
OW052035.1_Epicampocera_succincta_genome_assembly,_chromosome:_2	AUGUSTUS	intron	1482092	1482158	1	-	.	ID=g4414.t1.intron7;Parent=g4414.t1;
OW052035.1_Epicampocera_succincta_genome_assembly,_chromosome:_2	AUGUSTUS	CDS	1482159	1482609	1	-	1	ID=g4414.t1.CDS8;Parent=g4414.t1;
OW052035.1_Epicampocera_succincta_genome_assembly,_chromosome:_2	AUGUSTUS	exon	1482159	1482609	.	-	.	ID=g4414.t1.exon8;Parent=g4414.t1;
OW052035.1_Epicampocera_succincta_genome_assembly,_chromosome:_2	AUGUSTUS	intron	1482610	1482698	1	-	.	ID=g4414.t1.intron8;Parent=g4414.t1;
OW052035.1_Epicampocera_succincta_genome_assembly,_chromosome:_2	AUGUSTUS	CDS	1482699	1482896	1	-	1	ID=g4414.t1.CDS9;Parent=g4414.t1;
OW052035.1_Epicampocera_succincta_genome_assembly,_chromosome:_2	AUGUSTUS	exon	1482699	1482896	.	-	.	ID=g4414.t1.exon9;Parent=g4414.t1;
OW052035.1_Epicampocera_succincta_genome_assembly,_chromosome:_2	AUGUSTUS	intron	1482897	1483205	1	-	.	ID=g4414.t1.intron9;Parent=g4414.t1;
OW052035.1_Epicampocera_succincta_genome_assembly,_chromosome:_2	AUGUSTUS	CDS	1483206	1483309	1	-	0	ID=g4414.t1.CDS10;Parent=g4414.t1;
OW052035.1_Epicampocera_succincta_genome_assembly,_chromosome:_2	AUGUSTUS	exon	1483206	1483309	.	-	.	ID=g4414.t1.exon10;Parent=g4414.t1;
OW052035.1_Epicampocera_succincta_genome_assembly,_chromosome:_2	AUGUSTUS	intron	1483310	1483406	1	-	.	ID=g4414.t1.intron10;Parent=g4414.t1;
OW052035.1_Epicampocera_succincta_genome_assembly,_chromosome:_2	AUGUSTUS	CDS	1483407	1483586	1	-	0	ID=g4414.t1.CDS11;Parent=g4414.t1;
OW052035.1_Epicampocera_succincta_genome_assembly,_chromosome:_2	AUGUSTUS	exon	1483407	1483586	.	-	.	ID=g4414.t1.exon11;Parent=g4414.t1;
OW052035.1_Epicampocera_succincta_genome_assembly,_chromosome:_2	AUGUSTUS	start_codon	1483584	1483586	.	-	0	ID=g4414.t1.start1;Parent=g4414.t1;
OW052035.1_Epicampocera_succincta_genome_assembly,_chromosome:_2	AUGUSTUS	gene	1486561	1490596	.	-	.	ID=g4415;
OW052035.1_Epicampocera_succincta_genome_assembly,_chromosome:_2	AUGUSTUS	mRNA	1486561	1490596	1	-	.	ID=g4415.t1;Parent=g4415;
OW052035.1_Epicampocera_succincta_genome_assembly,_chromosome:_2	AUGUSTUS	stop_codon	1486561	1486563	.	-	0	ID=g4415.t1.stop1;Parent=g4415.t1;
OW052035.1_Epicampocera_succincta_genome_assembly,_chromosome:_2	AUGUSTUS	CDS	1486561	1486815	1	-	0	ID=g4415.t1.CDS1;Parent=g4415.t1;
OW052035.1_Epicampocera_succincta_genome_assembly,_chromosome:_2	AUGUSTUS	exon	1486561	1486815	.	-	.	ID=g4415.t1.exon1;Parent=g4415.t1;
OW052035.1_Epicampocera_succincta_genome_assembly,_chromosome:_2	AUGUSTUS	intron	1486816	1486878	1	-	.	ID=g4415.t1.intron1;Parent=g4415.t1;
OW052035.1_Epicampocera_succincta_genome_assembly,_chromosome:_2	AUGUSTUS	CDS	1486879	1486995	1	-	0	ID=g4415.t1.CDS2;Parent=g4415.t1;
OW052035.1_Epicampocera_succincta_genome_assembly,_chromosome:_2	AUGUSTUS	exon	1486879	1486995	.	-	.	ID=g4415.t1.exon2;Parent=g4415.t1;
OW052035.1_Epicampocera_succincta_genome_assembly,_chromosome:_2	AUGUSTUS	intron	1486996	1487059	1	-	.	ID=g4415.t1.intron2;Parent=g4415.t1;
OW052035.1_Epicampocera_succincta_genome_assembly,_chromosome:_2	AUGUSTUS	CDS	1487060	1488912	1	-	2	ID=g4415.t1.CDS3;Parent=g4415.t1;
OW052035.1_Epicampocera_succincta_genome_assembly,_chromosome:_2	AUGUSTUS	exon	1487060	1488912	.	-	.	ID=g4415.t1.exon3;Parent=g4415.t1;
OW052035.1_Epicampocera_succincta_genome_assembly,_chromosome:_2	AUGUSTUS	intron	1488913	1488972	1	-	.	ID=g4415.t1.intron3;Parent=g4415.t1;
OW052035.1_Epicampocera_succincta_genome_assembly,_chromosome:_2	AUGUSTUS	CDS	1488973	1490596	1	-	0	ID=g4415.t1.CDS4;Parent=g4415.t1;
OW052035.1_Epicampocera_succincta_genome_assembly,_chromosome:_2	AUGUSTUS	exon	1488973	1490596	.	-	.	ID=g4415.t1.exon4;Parent=g4415.t1;
OW052035.1_Epicampocera_succincta_genome_assembly,_chromosome:_2	AUGUSTUS	start_codon	1490594	1490596	.	-	0	ID=g4415.t1.start1;Parent=g4415.t1;
OW052035.1_Epicampocera_succincta_genome_assembly,_chromosome:_2	AUGUSTUS	gene	1510061	1512681	.	+	.	ID=g4416;
OW052035.1_Epicampocera_succincta_genome_assembly,_chromosome:_2	AUGUSTUS	mRNA	1510061	1512681	1	+	.	ID=g4416.t1;Parent=g4416;
OW052035.1_Epicampocera_succincta_genome_assembly,_chromosome:_2	AUGUSTUS	start_codon	1510061	1510063	.	+	0	ID=g4416.t1.start1;Parent=g4416.t1;
OW052035.1_Epicampocera_succincta_genome_assembly,_chromosome:_2	AUGUSTUS	CDS	1510061	1510078	1	+	0	ID=g4416.t1.CDS1;Parent=g4416.t1;
OW052035.1_Epicampocera_succincta_genome_assembly,_chromosome:_2	AUGUSTUS	exon	1510061	1510078	.	+	.	ID=g4416.t1.exon1;Parent=g4416.t1;
OW052035.1_Epicampocera_succincta_genome_assembly,_chromosome:_2	AUGUSTUS	intron	1510079	1510143	1	+	.	ID=g4416.t1.intron1;Parent=g4416.t1;
OW052035.1_Epicampocera_succincta_genome_assembly,_chromosome:_2	AUGUSTUS	CDS	1510144	1510449	1	+	0	ID=g4416.t1.CDS2;Parent=g4416.t1;
OW052035.1_Epicampocera_succincta_genome_assembly,_chromosome:_2	AUGUSTUS	exon	1510144	1510449	.	+	.	ID=g4416.t1.exon2;Parent=g4416.t1;
OW052035.1_Epicampocera_succincta_genome_assembly,_chromosome:_2	AUGUSTUS	intron	1510450	1510817	1	+	.	ID=g4416.t1.intron2;Parent=g4416.t1;
OW052035.1_Epicampocera_succincta_genome_assembly,_chromosome:_2	AUGUSTUS	CDS	1510818	1510880	1	+	0	ID=g4416.t1.CDS3;Parent=g4416.t1;
OW052035.1_Epicampocera_succincta_genome_assembly,_chromosome:_2	AUGUSTUS	exon	1510818	1510880	.	+	.	ID=g4416.t1.exon3;Parent=g4416.t1;
OW052035.1_Epicampocera_succincta_genome_assembly,_chromosome:_2	AUGUSTUS	intron	1510881	1511505	1	+	.	ID=g4416.t1.intron3;Parent=g4416.t1;
OW052035.1_Epicampocera_succincta_genome_assembly,_chromosome:_2	AUGUSTUS	CDS	1511506	1512681	1	+	0	ID=g4416.t1.CDS4;Parent=g4416.t1;
OW052035.1_Epicampocera_succincta_genome_assembly,_chromosome:_2	AUGUSTUS	exon	1511506	1512681	.	+	.	ID=g4416.t1.exon4;Parent=g4416.t1;
OW052035.1_Epicampocera_succincta_genome_assembly,_chromosome:_2	AUGUSTUS	stop_codon	1512679	1512681	.	+	0	ID=g4416.t1.stop1;Parent=g4416.t1;
OW052035.1_Epicampocera_succincta_genome_assembly,_chromosome:_2	AUGUSTUS	gene	1517487	1518374	.	+	.	ID=g4417;
OW052035.1_Epicampocera_succincta_genome_assembly,_chromosome:_2	AUGUSTUS	mRNA	1517487	1518374	1	+	.	ID=g4417.t1;Parent=g4417;
OW052035.1_Epicampocera_succincta_genome_assembly,_chromosome:_2	AUGUSTUS	start_codon	1517487	1517489	.	+	0	ID=g4417.t1.start1;Parent=g4417.t1;
OW052035.1_Epicampocera_succincta_genome_assembly,_chromosome:_2	AUGUSTUS	CDS	1517487	1517699	1	+	0	ID=g4417.t1.CDS1;Parent=g4417.t1;
OW052035.1_Epicampocera_succincta_genome_assembly,_chromosome:_2	AUGUSTUS	exon	1517487	1517699	.	+	.	ID=g4417.t1.exon1;Parent=g4417.t1;
OW052035.1_Epicampocera_succincta_genome_assembly,_chromosome:_2	AUGUSTUS	intron	1517700	1517771	1	+	.	ID=g4417.t1.intron1;Parent=g4417.t1;
OW052035.1_Epicampocera_succincta_genome_assembly,_chromosome:_2	AUGUSTUS	CDS	1517772	1518374	1	+	0	ID=g4417.t1.CDS2;Parent=g4417.t1;
OW052035.1_Epicampocera_succincta_genome_assembly,_chromosome:_2	AUGUSTUS	exon	1517772	1518374	.	+	.	ID=g4417.t1.exon2;Parent=g4417.t1;
OW052035.1_Epicampocera_succincta_genome_assembly,_chromosome:_2	AUGUSTUS	stop_codon	1518372	1518374	.	+	0	ID=g4417.t1.stop1;Parent=g4417.t1;
OW052035.1_Epicampocera_succincta_genome_assembly,_chromosome:_2	AUGUSTUS	gene	1518610	1519629	.	+	.	ID=g4418;
OW052035.1_Epicampocera_succincta_genome_assembly,_chromosome:_2	AUGUSTUS	mRNA	1518610	1519629	1	+	.	ID=g4418.t1;Parent=g4418;
OW052035.1_Epicampocera_succincta_genome_assembly,_chromosome:_2	AUGUSTUS	start_codon	1518610	1518612	.	+	0	ID=g4418.t1.start1;Parent=g4418.t1;
OW052035.1_Epicampocera_succincta_genome_assembly,_chromosome:_2	AUGUSTUS	CDS	1518610	1518657	1	+	0	ID=g4418.t1.CDS1;Parent=g4418.t1;
OW052035.1_Epicampocera_succincta_genome_assembly,_chromosome:_2	AUGUSTUS	exon	1518610	1518657	.	+	.	ID=g4418.t1.exon1;Parent=g4418.t1;
OW052035.1_Epicampocera_succincta_genome_assembly,_chromosome:_2	AUGUSTUS	intron	1518658	1518723	1	+	.	ID=g4418.t1.intron1;Parent=g4418.t1;
OW052035.1_Epicampocera_succincta_genome_assembly,_chromosome:_2	AUGUSTUS	CDS	1518724	1519065	1	+	0	ID=g4418.t1.CDS2;Parent=g4418.t1;
OW052035.1_Epicampocera_succincta_genome_assembly,_chromosome:_2	AUGUSTUS	exon	1518724	1519065	.	+	.	ID=g4418.t1.exon2;Parent=g4418.t1;
OW052035.1_Epicampocera_succincta_genome_assembly,_chromosome:_2	AUGUSTUS	intron	1519066	1519121	1	+	.	ID=g4418.t1.intron2;Parent=g4418.t1;
OW052035.1_Epicampocera_succincta_genome_assembly,_chromosome:_2	AUGUSTUS	CDS	1519122	1519432	1	+	0	ID=g4418.t1.CDS3;Parent=g4418.t1;
OW052035.1_Epicampocera_succincta_genome_assembly,_chromosome:_2	AUGUSTUS	exon	1519122	1519432	.	+	.	ID=g4418.t1.exon3;Parent=g4418.t1;
OW052035.1_Epicampocera_succincta_genome_assembly,_chromosome:_2	AUGUSTUS	intron	1519433	1519490	1	+	.	ID=g4418.t1.intron3;Parent=g4418.t1;
OW052035.1_Epicampocera_succincta_genome_assembly,_chromosome:_2	AUGUSTUS	CDS	1519491	1519629	1	+	1	ID=g4418.t1.CDS4;Parent=g4418.t1;
OW052035.1_Epicampocera_succincta_genome_assembly,_chromosome:_2	AUGUSTUS	exon	1519491	1519629	.	+	.	ID=g4418.t1.exon4;Parent=g4418.t1;
OW052035.1_Epicampocera_succincta_genome_assembly,_chromosome:_2	AUGUSTUS	stop_codon	1519627	1519629	.	+	0	ID=g4418.t1.stop1;Parent=g4418.t1;
OW052035.1_Epicampocera_succincta_genome_assembly,_chromosome:_2	AUGUSTUS	gene	1520131	1521495	.	-	.	ID=g4419;
OW052035.1_Epicampocera_succincta_genome_assembly,_chromosome:_2	AUGUSTUS	mRNA	1520131	1521495	1	-	.	ID=g4419.t1;Parent=g4419;
OW052035.1_Epicampocera_succincta_genome_assembly,_chromosome:_2	AUGUSTUS	stop_codon	1520131	1520133	.	-	0	ID=g4419.t1.stop1;Parent=g4419.t1;
OW052035.1_Epicampocera_succincta_genome_assembly,_chromosome:_2	AUGUSTUS	CDS	1520131	1521495	1	-	0	ID=g4419.t1.CDS1;Parent=g4419.t1;
OW052035.1_Epicampocera_succincta_genome_assembly,_chromosome:_2	AUGUSTUS	exon	1520131	1521495	.	-	.	ID=g4419.t1.exon1;Parent=g4419.t1;
OW052035.1_Epicampocera_succincta_genome_assembly,_chromosome:_2	AUGUSTUS	start_codon	1521493	1521495	.	-	0	ID=g4419.t1.start1;Parent=g4419.t1;
OW052035.1_Epicampocera_succincta_genome_assembly,_chromosome:_2	AUGUSTUS	gene	1534222	1534755	.	+	.	ID=g4420;
OW052035.1_Epicampocera_succincta_genome_assembly,_chromosome:_2	AUGUSTUS	mRNA	1534222	1534755	1	+	.	ID=g4420.t1;Parent=g4420;
OW052035.1_Epicampocera_succincta_genome_assembly,_chromosome:_2	AUGUSTUS	start_codon	1534222	1534224	.	+	0	ID=g4420.t1.start1;Parent=g4420.t1;
OW052035.1_Epicampocera_succincta_genome_assembly,_chromosome:_2	AUGUSTUS	CDS	1534222	1534755	1	+	0	ID=g4420.t1.CDS1;Parent=g4420.t1;
OW052035.1_Epicampocera_succincta_genome_assembly,_chromosome:_2	AUGUSTUS	exon	1534222	1534755	.	+	.	ID=g4420.t1.exon1;Parent=g4420.t1;
OW052035.1_Epicampocera_succincta_genome_assembly,_chromosome:_2	AUGUSTUS	stop_codon	1534753	1534755	.	+	0	ID=g4420.t1.stop1;Parent=g4420.t1;
OW052035.1_Epicampocera_succincta_genome_assembly,_chromosome:_2	AUGUSTUS	gene	1550332	1551845	.	+	.	ID=g4421;
OW052035.1_Epicampocera_succincta_genome_assembly,_chromosome:_2	AUGUSTUS	mRNA	1550332	1551845	1	+	.	ID=g4421.t1;Parent=g4421;
OW052035.1_Epicampocera_succincta_genome_assembly,_chromosome:_2	AUGUSTUS	start_codon	1550332	1550334	.	+	0	ID=g4421.t1.start1;Parent=g4421.t1;
OW052035.1_Epicampocera_succincta_genome_assembly,_chromosome:_2	AUGUSTUS	CDS	1550332	1550495	1	+	0	ID=g4421.t1.CDS1;Parent=g4421.t1;
OW052035.1_Epicampocera_succincta_genome_assembly,_chromosome:_2	AUGUSTUS	exon	1550332	1550495	.	+	.	ID=g4421.t1.exon1;Parent=g4421.t1;
OW052035.1_Epicampocera_succincta_genome_assembly,_chromosome:_2	AUGUSTUS	intron	1550496	1550918	1	+	.	ID=g4421.t1.intron1;Parent=g4421.t1;
OW052035.1_Epicampocera_succincta_genome_assembly,_chromosome:_2	AUGUSTUS	CDS	1550919	1551102	1	+	1	ID=g4421.t1.CDS2;Parent=g4421.t1;
OW052035.1_Epicampocera_succincta_genome_assembly,_chromosome:_2	AUGUSTUS	exon	1550919	1551102	.	+	.	ID=g4421.t1.exon2;Parent=g4421.t1;
OW052035.1_Epicampocera_succincta_genome_assembly,_chromosome:_2	AUGUSTUS	intron	1551103	1551165	1	+	.	ID=g4421.t1.intron2;Parent=g4421.t1;
OW052035.1_Epicampocera_succincta_genome_assembly,_chromosome:_2	AUGUSTUS	CDS	1551166	1551301	1	+	0	ID=g4421.t1.CDS3;Parent=g4421.t1;
OW052035.1_Epicampocera_succincta_genome_assembly,_chromosome:_2	AUGUSTUS	exon	1551166	1551301	.	+	.	ID=g4421.t1.exon3;Parent=g4421.t1;
OW052035.1_Epicampocera_succincta_genome_assembly,_chromosome:_2	AUGUSTUS	intron	1551302	1551357	1	+	.	ID=g4421.t1.intron3;Parent=g4421.t1;
OW052035.1_Epicampocera_succincta_genome_assembly,_chromosome:_2	AUGUSTUS	CDS	1551358	1551845	1	+	2	ID=g4421.t1.CDS4;Parent=g4421.t1;
OW052035.1_Epicampocera_succincta_genome_assembly,_chromosome:_2	AUGUSTUS	exon	1551358	1551845	.	+	.	ID=g4421.t1.exon4;Parent=g4421.t1;
OW052035.1_Epicampocera_succincta_genome_assembly,_chromosome:_2	AUGUSTUS	stop_codon	1551843	1551845	.	+	0	ID=g4421.t1.stop1;Parent=g4421.t1;
OW052035.1_Epicampocera_succincta_genome_assembly,_chromosome:_2	AUGUSTUS	gene	1554015	1556606	.	-	.	ID=g4422;
OW052035.1_Epicampocera_succincta_genome_assembly,_chromosome:_2	AUGUSTUS	mRNA	1554015	1556606	1	-	.	ID=g4422.t1;Parent=g4422;
OW052035.1_Epicampocera_succincta_genome_assembly,_chromosome:_2	AUGUSTUS	stop_codon	1554015	1554017	.	-	0	ID=g4422.t1.stop1;Parent=g4422.t1;
OW052035.1_Epicampocera_succincta_genome_assembly,_chromosome:_2	AUGUSTUS	CDS	1554015	1554126	1	-	1	ID=g4422.t1.CDS1;Parent=g4422.t1;
OW052035.1_Epicampocera_succincta_genome_assembly,_chromosome:_2	AUGUSTUS	exon	1554015	1554126	.	-	.	ID=g4422.t1.exon1;Parent=g4422.t1;
OW052035.1_Epicampocera_succincta_genome_assembly,_chromosome:_2	AUGUSTUS	intron	1554127	1554186	1	-	.	ID=g4422.t1.intron1;Parent=g4422.t1;
OW052035.1_Epicampocera_succincta_genome_assembly,_chromosome:_2	AUGUSTUS	CDS	1554187	1554234	1	-	1	ID=g4422.t1.CDS2;Parent=g4422.t1;
OW052035.1_Epicampocera_succincta_genome_assembly,_chromosome:_2	AUGUSTUS	exon	1554187	1554234	.	-	.	ID=g4422.t1.exon2;Parent=g4422.t1;
OW052035.1_Epicampocera_succincta_genome_assembly,_chromosome:_2	AUGUSTUS	intron	1554235	1554559	1	-	.	ID=g4422.t1.intron2;Parent=g4422.t1;
OW052035.1_Epicampocera_succincta_genome_assembly,_chromosome:_2	AUGUSTUS	CDS	1554560	1554852	1	-	0	ID=g4422.t1.CDS3;Parent=g4422.t1;
OW052035.1_Epicampocera_succincta_genome_assembly,_chromosome:_2	AUGUSTUS	exon	1554560	1554852	.	-	.	ID=g4422.t1.exon3;Parent=g4422.t1;
OW052035.1_Epicampocera_succincta_genome_assembly,_chromosome:_2	AUGUSTUS	intron	1554853	1554913	1	-	.	ID=g4422.t1.intron3;Parent=g4422.t1;
OW052035.1_Epicampocera_succincta_genome_assembly,_chromosome:_2	AUGUSTUS	CDS	1554914	1555159	1	-	0	ID=g4422.t1.CDS4;Parent=g4422.t1;
OW052035.1_Epicampocera_succincta_genome_assembly,_chromosome:_2	AUGUSTUS	exon	1554914	1555159	.	-	.	ID=g4422.t1.exon4;Parent=g4422.t1;
OW052035.1_Epicampocera_succincta_genome_assembly,_chromosome:_2	AUGUSTUS	intron	1555160	1556333	1	-	.	ID=g4422.t1.intron4;Parent=g4422.t1;
OW052035.1_Epicampocera_succincta_genome_assembly,_chromosome:_2	AUGUSTUS	CDS	1556334	1556606	1	-	0	ID=g4422.t1.CDS5;Parent=g4422.t1;
OW052035.1_Epicampocera_succincta_genome_assembly,_chromosome:_2	AUGUSTUS	exon	1556334	1556606	.	-	.	ID=g4422.t1.exon5;Parent=g4422.t1;
OW052035.1_Epicampocera_succincta_genome_assembly,_chromosome:_2	AUGUSTUS	start_codon	1556604	1556606	.	-	0	ID=g4422.t1.start1;Parent=g4422.t1;
OW052035.1_Epicampocera_succincta_genome_assembly,_chromosome:_2	AUGUSTUS	gene	1558174	1560298	.	+	.	ID=g4423;
OW052035.1_Epicampocera_succincta_genome_assembly,_chromosome:_2	AUGUSTUS	mRNA	1558174	1560298	1	+	.	ID=g4423.t1;Parent=g4423;
OW052035.1_Epicampocera_succincta_genome_assembly,_chromosome:_2	AUGUSTUS	start_codon	1558174	1558176	.	+	0	ID=g4423.t1.start1;Parent=g4423.t1;
OW052035.1_Epicampocera_succincta_genome_assembly,_chromosome:_2	AUGUSTUS	CDS	1558174	1558649	1	+	0	ID=g4423.t1.CDS1;Parent=g4423.t1;
OW052035.1_Epicampocera_succincta_genome_assembly,_chromosome:_2	AUGUSTUS	exon	1558174	1558649	.	+	.	ID=g4423.t1.exon1;Parent=g4423.t1;
OW052035.1_Epicampocera_succincta_genome_assembly,_chromosome:_2	AUGUSTUS	intron	1558650	1558707	1	+	.	ID=g4423.t1.intron1;Parent=g4423.t1;
OW052035.1_Epicampocera_succincta_genome_assembly,_chromosome:_2	AUGUSTUS	CDS	1558708	1559137	1	+	1	ID=g4423.t1.CDS2;Parent=g4423.t1;
OW052035.1_Epicampocera_succincta_genome_assembly,_chromosome:_2	AUGUSTUS	exon	1558708	1559137	.	+	.	ID=g4423.t1.exon2;Parent=g4423.t1;
OW052035.1_Epicampocera_succincta_genome_assembly,_chromosome:_2	AUGUSTUS	intron	1559138	1559193	1	+	.	ID=g4423.t1.intron2;Parent=g4423.t1;
OW052035.1_Epicampocera_succincta_genome_assembly,_chromosome:_2	AUGUSTUS	CDS	1559194	1559425	1	+	0	ID=g4423.t1.CDS3;Parent=g4423.t1;
OW052035.1_Epicampocera_succincta_genome_assembly,_chromosome:_2	AUGUSTUS	exon	1559194	1559425	.	+	.	ID=g4423.t1.exon3;Parent=g4423.t1;
OW052035.1_Epicampocera_succincta_genome_assembly,_chromosome:_2	AUGUSTUS	intron	1559426	1559489	1	+	.	ID=g4423.t1.intron3;Parent=g4423.t1;
OW052035.1_Epicampocera_succincta_genome_assembly,_chromosome:_2	AUGUSTUS	CDS	1559490	1560298	1	+	2	ID=g4423.t1.CDS4;Parent=g4423.t1;
OW052035.1_Epicampocera_succincta_genome_assembly,_chromosome:_2	AUGUSTUS	exon	1559490	1560298	.	+	.	ID=g4423.t1.exon4;Parent=g4423.t1;
OW052035.1_Epicampocera_succincta_genome_assembly,_chromosome:_2	AUGUSTUS	stop_codon	1560296	1560298	.	+	0	ID=g4423.t1.stop1;Parent=g4423.t1;
OW052035.1_Epicampocera_succincta_genome_assembly,_chromosome:_2	AUGUSTUS	gene	1560860	1561672	.	+	.	ID=g4424;
OW052035.1_Epicampocera_succincta_genome_assembly,_chromosome:_2	AUGUSTUS	mRNA	1560860	1561672	1	+	.	ID=g4424.t1;Parent=g4424;
OW052035.1_Epicampocera_succincta_genome_assembly,_chromosome:_2	AUGUSTUS	start_codon	1560860	1560862	.	+	0	ID=g4424.t1.start1;Parent=g4424.t1;
OW052035.1_Epicampocera_succincta_genome_assembly,_chromosome:_2	AUGUSTUS	CDS	1560860	1561068	1	+	0	ID=g4424.t1.CDS1;Parent=g4424.t1;
OW052035.1_Epicampocera_succincta_genome_assembly,_chromosome:_2	AUGUSTUS	exon	1560860	1561068	.	+	.	ID=g4424.t1.exon1;Parent=g4424.t1;
OW052035.1_Epicampocera_succincta_genome_assembly,_chromosome:_2	AUGUSTUS	intron	1561069	1561123	1	+	.	ID=g4424.t1.intron1;Parent=g4424.t1;
OW052035.1_Epicampocera_succincta_genome_assembly,_chromosome:_2	AUGUSTUS	CDS	1561124	1561412	1	+	1	ID=g4424.t1.CDS2;Parent=g4424.t1;
OW052035.1_Epicampocera_succincta_genome_assembly,_chromosome:_2	AUGUSTUS	exon	1561124	1561412	.	+	.	ID=g4424.t1.exon2;Parent=g4424.t1;
OW052035.1_Epicampocera_succincta_genome_assembly,_chromosome:_2	AUGUSTUS	intron	1561413	1561468	1	+	.	ID=g4424.t1.intron2;Parent=g4424.t1;
OW052035.1_Epicampocera_succincta_genome_assembly,_chromosome:_2	AUGUSTUS	CDS	1561469	1561672	1	+	0	ID=g4424.t1.CDS3;Parent=g4424.t1;
OW052035.1_Epicampocera_succincta_genome_assembly,_chromosome:_2	AUGUSTUS	exon	1561469	1561672	.	+	.	ID=g4424.t1.exon3;Parent=g4424.t1;
OW052035.1_Epicampocera_succincta_genome_assembly,_chromosome:_2	AUGUSTUS	stop_codon	1561670	1561672	.	+	0	ID=g4424.t1.stop1;Parent=g4424.t1;
OW052035.1_Epicampocera_succincta_genome_assembly,_chromosome:_2	AUGUSTUS	gene	1561862	1563649	.	-	.	ID=g4425;
OW052035.1_Epicampocera_succincta_genome_assembly,_chromosome:_2	AUGUSTUS	mRNA	1561862	1563649	1	-	.	ID=g4425.t1;Parent=g4425;
OW052035.1_Epicampocera_succincta_genome_assembly,_chromosome:_2	AUGUSTUS	stop_codon	1561862	1561864	.	-	0	ID=g4425.t1.stop1;Parent=g4425.t1;
OW052035.1_Epicampocera_succincta_genome_assembly,_chromosome:_2	AUGUSTUS	CDS	1561862	1561999	1	-	0	ID=g4425.t1.CDS1;Parent=g4425.t1;
OW052035.1_Epicampocera_succincta_genome_assembly,_chromosome:_2	AUGUSTUS	exon	1561862	1561999	.	-	.	ID=g4425.t1.exon1;Parent=g4425.t1;
OW052035.1_Epicampocera_succincta_genome_assembly,_chromosome:_2	AUGUSTUS	intron	1562000	1562058	1	-	.	ID=g4425.t1.intron1;Parent=g4425.t1;
OW052035.1_Epicampocera_succincta_genome_assembly,_chromosome:_2	AUGUSTUS	CDS	1562059	1562373	1	-	0	ID=g4425.t1.CDS2;Parent=g4425.t1;
OW052035.1_Epicampocera_succincta_genome_assembly,_chromosome:_2	AUGUSTUS	exon	1562059	1562373	.	-	.	ID=g4425.t1.exon2;Parent=g4425.t1;
OW052035.1_Epicampocera_succincta_genome_assembly,_chromosome:_2	AUGUSTUS	intron	1562374	1562424	1	-	.	ID=g4425.t1.intron2;Parent=g4425.t1;
OW052035.1_Epicampocera_succincta_genome_assembly,_chromosome:_2	AUGUSTUS	CDS	1562425	1562561	1	-	2	ID=g4425.t1.CDS3;Parent=g4425.t1;
OW052035.1_Epicampocera_succincta_genome_assembly,_chromosome:_2	AUGUSTUS	exon	1562425	1562561	.	-	.	ID=g4425.t1.exon3;Parent=g4425.t1;
OW052035.1_Epicampocera_succincta_genome_assembly,_chromosome:_2	AUGUSTUS	intron	1562562	1562646	1	-	.	ID=g4425.t1.intron3;Parent=g4425.t1;
OW052035.1_Epicampocera_succincta_genome_assembly,_chromosome:_2	AUGUSTUS	CDS	1562647	1562718	1	-	2	ID=g4425.t1.CDS4;Parent=g4425.t1;
OW052035.1_Epicampocera_succincta_genome_assembly,_chromosome:_2	AUGUSTUS	exon	1562647	1562718	.	-	.	ID=g4425.t1.exon4;Parent=g4425.t1;
OW052035.1_Epicampocera_succincta_genome_assembly,_chromosome:_2	AUGUSTUS	intron	1562719	1562987	1	-	.	ID=g4425.t1.intron4;Parent=g4425.t1;
OW052035.1_Epicampocera_succincta_genome_assembly,_chromosome:_2	AUGUSTUS	CDS	1562988	1563361	1	-	1	ID=g4425.t1.CDS5;Parent=g4425.t1;
OW052035.1_Epicampocera_succincta_genome_assembly,_chromosome:_2	AUGUSTUS	exon	1562988	1563361	.	-	.	ID=g4425.t1.exon5;Parent=g4425.t1;
OW052035.1_Epicampocera_succincta_genome_assembly,_chromosome:_2	AUGUSTUS	intron	1563362	1563419	1	-	.	ID=g4425.t1.intron5;Parent=g4425.t1;
OW052035.1_Epicampocera_succincta_genome_assembly,_chromosome:_2	AUGUSTUS	CDS	1563420	1563649	1	-	0	ID=g4425.t1.CDS6;Parent=g4425.t1;
OW052035.1_Epicampocera_succincta_genome_assembly,_chromosome:_2	AUGUSTUS	exon	1563420	1563649	.	-	.	ID=g4425.t1.exon6;Parent=g4425.t1;
OW052035.1_Epicampocera_succincta_genome_assembly,_chromosome:_2	AUGUSTUS	start_codon	1563647	1563649	.	-	0	ID=g4425.t1.start1;Parent=g4425.t1;
OW052035.1_Epicampocera_succincta_genome_assembly,_chromosome:_2	AUGUSTUS	gene	1565202	1585729	.	+	.	ID=g4426;
OW052035.1_Epicampocera_succincta_genome_assembly,_chromosome:_2	AUGUSTUS	mRNA	1565202	1585729	1	+	.	ID=g4426.t1;Parent=g4426;
OW052035.1_Epicampocera_succincta_genome_assembly,_chromosome:_2	AUGUSTUS	start_codon	1565202	1565204	.	+	0	ID=g4426.t1.start1;Parent=g4426.t1;
OW052035.1_Epicampocera_succincta_genome_assembly,_chromosome:_2	AUGUSTUS	CDS	1565202	1565650	1	+	0	ID=g4426.t1.CDS1;Parent=g4426.t1;
OW052035.1_Epicampocera_succincta_genome_assembly,_chromosome:_2	AUGUSTUS	exon	1565202	1565650	.	+	.	ID=g4426.t1.exon1;Parent=g4426.t1;
OW052035.1_Epicampocera_succincta_genome_assembly,_chromosome:_2	AUGUSTUS	intron	1565651	1577776	1	+	.	ID=g4426.t1.intron1;Parent=g4426.t1;
OW052035.1_Epicampocera_succincta_genome_assembly,_chromosome:_2	AUGUSTUS	CDS	1577777	1577978	1	+	1	ID=g4426.t1.CDS2;Parent=g4426.t1;
OW052035.1_Epicampocera_succincta_genome_assembly,_chromosome:_2	AUGUSTUS	exon	1577777	1577978	.	+	.	ID=g4426.t1.exon2;Parent=g4426.t1;
OW052035.1_Epicampocera_succincta_genome_assembly,_chromosome:_2	AUGUSTUS	intron	1577979	1578843	1	+	.	ID=g4426.t1.intron2;Parent=g4426.t1;
OW052035.1_Epicampocera_succincta_genome_assembly,_chromosome:_2	AUGUSTUS	CDS	1578844	1579027	1	+	0	ID=g4426.t1.CDS3;Parent=g4426.t1;
OW052035.1_Epicampocera_succincta_genome_assembly,_chromosome:_2	AUGUSTUS	exon	1578844	1579027	.	+	.	ID=g4426.t1.exon3;Parent=g4426.t1;
OW052035.1_Epicampocera_succincta_genome_assembly,_chromosome:_2	AUGUSTUS	intron	1579028	1579168	1	+	.	ID=g4426.t1.intron3;Parent=g4426.t1;
OW052035.1_Epicampocera_succincta_genome_assembly,_chromosome:_2	AUGUSTUS	CDS	1579169	1579231	1	+	2	ID=g4426.t1.CDS4;Parent=g4426.t1;
OW052035.1_Epicampocera_succincta_genome_assembly,_chromosome:_2	AUGUSTUS	exon	1579169	1579231	.	+	.	ID=g4426.t1.exon4;Parent=g4426.t1;
OW052035.1_Epicampocera_succincta_genome_assembly,_chromosome:_2	AUGUSTUS	intron	1579232	1579976	1	+	.	ID=g4426.t1.intron4;Parent=g4426.t1;
OW052035.1_Epicampocera_succincta_genome_assembly,_chromosome:_2	AUGUSTUS	CDS	1579977	1581067	1	+	2	ID=g4426.t1.CDS5;Parent=g4426.t1;
OW052035.1_Epicampocera_succincta_genome_assembly,_chromosome:_2	AUGUSTUS	exon	1579977	1581067	.	+	.	ID=g4426.t1.exon5;Parent=g4426.t1;
OW052035.1_Epicampocera_succincta_genome_assembly,_chromosome:_2	AUGUSTUS	intron	1581068	1584214	1	+	.	ID=g4426.t1.intron5;Parent=g4426.t1;
OW052035.1_Epicampocera_succincta_genome_assembly,_chromosome:_2	AUGUSTUS	CDS	1584215	1585729	1	+	0	ID=g4426.t1.CDS6;Parent=g4426.t1;
OW052035.1_Epicampocera_succincta_genome_assembly,_chromosome:_2	AUGUSTUS	exon	1584215	1585729	.	+	.	ID=g4426.t1.exon6;Parent=g4426.t1;
OW052035.1_Epicampocera_succincta_genome_assembly,_chromosome:_2	AUGUSTUS	stop_codon	1585727	1585729	.	+	0	ID=g4426.t1.stop1;Parent=g4426.t1;
OW052035.1_Epicampocera_succincta_genome_assembly,_chromosome:_2	AUGUSTUS	mRNA	1565202	1585729	1	+	.	ID=g4426.t2;Parent=g4426;
OW052035.1_Epicampocera_succincta_genome_assembly,_chromosome:_2	AUGUSTUS	start_codon	1565202	1565204	.	+	0	ID=g4426.t2.start1;Parent=g4426.t2;
OW052035.1_Epicampocera_succincta_genome_assembly,_chromosome:_2	AUGUSTUS	CDS	1565202	1565650	1	+	0	ID=g4426.t2.CDS1;Parent=g4426.t2;
OW052035.1_Epicampocera_succincta_genome_assembly,_chromosome:_2	AUGUSTUS	exon	1565202	1565650	.	+	.	ID=g4426.t2.exon1;Parent=g4426.t2;
OW052035.1_Epicampocera_succincta_genome_assembly,_chromosome:_2	AUGUSTUS	intron	1565651	1577776	1	+	.	ID=g4426.t2.intron1;Parent=g4426.t2;
OW052035.1_Epicampocera_succincta_genome_assembly,_chromosome:_2	AUGUSTUS	CDS	1577777	1577978	1	+	1	ID=g4426.t2.CDS2;Parent=g4426.t2;
OW052035.1_Epicampocera_succincta_genome_assembly,_chromosome:_2	AUGUSTUS	exon	1577777	1577978	.	+	.	ID=g4426.t2.exon2;Parent=g4426.t2;
OW052035.1_Epicampocera_succincta_genome_assembly,_chromosome:_2	AUGUSTUS	intron	1577979	1578843	1	+	.	ID=g4426.t2.intron2;Parent=g4426.t2;
OW052035.1_Epicampocera_succincta_genome_assembly,_chromosome:_2	AUGUSTUS	CDS	1578844	1579027	1	+	0	ID=g4426.t2.CDS3;Parent=g4426.t2;
OW052035.1_Epicampocera_succincta_genome_assembly,_chromosome:_2	AUGUSTUS	exon	1578844	1579027	.	+	.	ID=g4426.t2.exon3;Parent=g4426.t2;
OW052035.1_Epicampocera_succincta_genome_assembly,_chromosome:_2	AUGUSTUS	intron	1579028	1579168	1	+	.	ID=g4426.t2.intron3;Parent=g4426.t2;
OW052035.1_Epicampocera_succincta_genome_assembly,_chromosome:_2	AUGUSTUS	CDS	1579169	1579231	1	+	2	ID=g4426.t2.CDS4;Parent=g4426.t2;
OW052035.1_Epicampocera_succincta_genome_assembly,_chromosome:_2	AUGUSTUS	exon	1579169	1579231	.	+	.	ID=g4426.t2.exon4;Parent=g4426.t2;
OW052035.1_Epicampocera_succincta_genome_assembly,_chromosome:_2	AUGUSTUS	intron	1579232	1579976	1	+	.	ID=g4426.t2.intron4;Parent=g4426.t2;
OW052035.1_Epicampocera_succincta_genome_assembly,_chromosome:_2	AUGUSTUS	CDS	1579977	1581031	1	+	2	ID=g4426.t2.CDS5;Parent=g4426.t2;
OW052035.1_Epicampocera_succincta_genome_assembly,_chromosome:_2	AUGUSTUS	exon	1579977	1581031	.	+	.	ID=g4426.t2.exon5;Parent=g4426.t2;
OW052035.1_Epicampocera_succincta_genome_assembly,_chromosome:_2	AUGUSTUS	intron	1581032	1584214	1	+	.	ID=g4426.t2.intron5;Parent=g4426.t2;
OW052035.1_Epicampocera_succincta_genome_assembly,_chromosome:_2	AUGUSTUS	CDS	1584215	1585729	1	+	0	ID=g4426.t2.CDS6;Parent=g4426.t2;
OW052035.1_Epicampocera_succincta_genome_assembly,_chromosome:_2	AUGUSTUS	exon	1584215	1585729	.	+	.	ID=g4426.t2.exon6;Parent=g4426.t2;
OW052035.1_Epicampocera_succincta_genome_assembly,_chromosome:_2	AUGUSTUS	stop_codon	1585727	1585729	.	+	0	ID=g4426.t2.stop1;Parent=g4426.t2;
OW052035.1_Epicampocera_succincta_genome_assembly,_chromosome:_2	AUGUSTUS	gene	1587166	1587504	.	+	.	ID=g4427;
OW052035.1_Epicampocera_succincta_genome_assembly,_chromosome:_2	AUGUSTUS	mRNA	1587166	1587504	1	+	.	ID=g4427.t1;Parent=g4427;
OW052035.1_Epicampocera_succincta_genome_assembly,_chromosome:_2	AUGUSTUS	start_codon	1587166	1587168	.	+	0	ID=g4427.t1.start1;Parent=g4427.t1;
OW052035.1_Epicampocera_succincta_genome_assembly,_chromosome:_2	AUGUSTUS	CDS	1587166	1587504	1	+	0	ID=g4427.t1.CDS1;Parent=g4427.t1;
OW052035.1_Epicampocera_succincta_genome_assembly,_chromosome:_2	AUGUSTUS	exon	1587166	1587504	.	+	.	ID=g4427.t1.exon1;Parent=g4427.t1;
OW052035.1_Epicampocera_succincta_genome_assembly,_chromosome:_2	AUGUSTUS	stop_codon	1587502	1587504	.	+	0	ID=g4427.t1.stop1;Parent=g4427.t1;
OW052035.1_Epicampocera_succincta_genome_assembly,_chromosome:_2	AUGUSTUS	gene	1590191	1591021	.	-	.	ID=g4428;
OW052035.1_Epicampocera_succincta_genome_assembly,_chromosome:_2	AUGUSTUS	mRNA	1590191	1591021	1	-	.	ID=g4428.t1;Parent=g4428;
OW052035.1_Epicampocera_succincta_genome_assembly,_chromosome:_2	AUGUSTUS	stop_codon	1590191	1590193	.	-	0	ID=g4428.t1.stop1;Parent=g4428.t1;
OW052035.1_Epicampocera_succincta_genome_assembly,_chromosome:_2	AUGUSTUS	CDS	1590191	1591021	1	-	0	ID=g4428.t1.CDS1;Parent=g4428.t1;
OW052035.1_Epicampocera_succincta_genome_assembly,_chromosome:_2	AUGUSTUS	exon	1590191	1591021	.	-	.	ID=g4428.t1.exon1;Parent=g4428.t1;
OW052035.1_Epicampocera_succincta_genome_assembly,_chromosome:_2	AUGUSTUS	start_codon	1591019	1591021	.	-	0	ID=g4428.t1.start1;Parent=g4428.t1;
OW052035.1_Epicampocera_succincta_genome_assembly,_chromosome:_2	AUGUSTUS	gene	1591211	1593381	.	-	.	ID=g4429;
OW052035.1_Epicampocera_succincta_genome_assembly,_chromosome:_2	AUGUSTUS	mRNA	1591211	1593381	1	-	.	ID=g4429.t1;Parent=g4429;
OW052035.1_Epicampocera_succincta_genome_assembly,_chromosome:_2	AUGUSTUS	stop_codon	1591211	1591213	.	-	0	ID=g4429.t1.stop1;Parent=g4429.t1;
OW052035.1_Epicampocera_succincta_genome_assembly,_chromosome:_2	AUGUSTUS	CDS	1591211	1591324	1	-	0	ID=g4429.t1.CDS1;Parent=g4429.t1;
OW052035.1_Epicampocera_succincta_genome_assembly,_chromosome:_2	AUGUSTUS	exon	1591211	1591324	.	-	.	ID=g4429.t1.exon1;Parent=g4429.t1;
OW052035.1_Epicampocera_succincta_genome_assembly,_chromosome:_2	AUGUSTUS	intron	1591325	1591420	1	-	.	ID=g4429.t1.intron1;Parent=g4429.t1;
OW052035.1_Epicampocera_succincta_genome_assembly,_chromosome:_2	AUGUSTUS	CDS	1591421	1591797	1	-	2	ID=g4429.t1.CDS2;Parent=g4429.t1;
OW052035.1_Epicampocera_succincta_genome_assembly,_chromosome:_2	AUGUSTUS	exon	1591421	1591797	.	-	.	ID=g4429.t1.exon2;Parent=g4429.t1;
OW052035.1_Epicampocera_succincta_genome_assembly,_chromosome:_2	AUGUSTUS	intron	1591798	1591849	1	-	.	ID=g4429.t1.intron2;Parent=g4429.t1;
OW052035.1_Epicampocera_succincta_genome_assembly,_chromosome:_2	AUGUSTUS	CDS	1591850	1592021	1	-	0	ID=g4429.t1.CDS3;Parent=g4429.t1;
OW052035.1_Epicampocera_succincta_genome_assembly,_chromosome:_2	AUGUSTUS	exon	1591850	1592021	.	-	.	ID=g4429.t1.exon3;Parent=g4429.t1;
OW052035.1_Epicampocera_succincta_genome_assembly,_chromosome:_2	AUGUSTUS	intron	1592022	1592128	1	-	.	ID=g4429.t1.intron3;Parent=g4429.t1;
OW052035.1_Epicampocera_succincta_genome_assembly,_chromosome:_2	AUGUSTUS	CDS	1592129	1592373	1	-	2	ID=g4429.t1.CDS4;Parent=g4429.t1;
OW052035.1_Epicampocera_succincta_genome_assembly,_chromosome:_2	AUGUSTUS	exon	1592129	1592373	.	-	.	ID=g4429.t1.exon4;Parent=g4429.t1;
OW052035.1_Epicampocera_succincta_genome_assembly,_chromosome:_2	AUGUSTUS	intron	1592374	1592430	1	-	.	ID=g4429.t1.intron4;Parent=g4429.t1;
OW052035.1_Epicampocera_succincta_genome_assembly,_chromosome:_2	AUGUSTUS	CDS	1592431	1593001	1	-	0	ID=g4429.t1.CDS5;Parent=g4429.t1;
OW052035.1_Epicampocera_succincta_genome_assembly,_chromosome:_2	AUGUSTUS	exon	1592431	1593001	.	-	.	ID=g4429.t1.exon5;Parent=g4429.t1;
OW052035.1_Epicampocera_succincta_genome_assembly,_chromosome:_2	AUGUSTUS	intron	1593002	1593063	1	-	.	ID=g4429.t1.intron5;Parent=g4429.t1;
OW052035.1_Epicampocera_succincta_genome_assembly,_chromosome:_2	AUGUSTUS	CDS	1593064	1593234	1	-	0	ID=g4429.t1.CDS6;Parent=g4429.t1;
OW052035.1_Epicampocera_succincta_genome_assembly,_chromosome:_2	AUGUSTUS	exon	1593064	1593234	.	-	.	ID=g4429.t1.exon6;Parent=g4429.t1;
OW052035.1_Epicampocera_succincta_genome_assembly,_chromosome:_2	AUGUSTUS	intron	1593235	1593315	1	-	.	ID=g4429.t1.intron6;Parent=g4429.t1;
OW052035.1_Epicampocera_succincta_genome_assembly,_chromosome:_2	AUGUSTUS	CDS	1593316	1593381	1	-	0	ID=g4429.t1.CDS7;Parent=g4429.t1;
OW052035.1_Epicampocera_succincta_genome_assembly,_chromosome:_2	AUGUSTUS	exon	1593316	1593381	.	-	.	ID=g4429.t1.exon7;Parent=g4429.t1;
OW052035.1_Epicampocera_succincta_genome_assembly,_chromosome:_2	AUGUSTUS	start_codon	1593379	1593381	.	-	0	ID=g4429.t1.start1;Parent=g4429.t1;
OW052035.1_Epicampocera_succincta_genome_assembly,_chromosome:_2	AUGUSTUS	gene	1594544	1598486	.	+	.	ID=g4430;
OW052035.1_Epicampocera_succincta_genome_assembly,_chromosome:_2	AUGUSTUS	mRNA	1594544	1598486	1	+	.	ID=g4430.t1;Parent=g4430;
OW052035.1_Epicampocera_succincta_genome_assembly,_chromosome:_2	AUGUSTUS	start_codon	1594544	1594546	.	+	0	ID=g4430.t1.start1;Parent=g4430.t1;
OW052035.1_Epicampocera_succincta_genome_assembly,_chromosome:_2	AUGUSTUS	CDS	1594544	1595024	1	+	0	ID=g4430.t1.CDS1;Parent=g4430.t1;
OW052035.1_Epicampocera_succincta_genome_assembly,_chromosome:_2	AUGUSTUS	exon	1594544	1595024	.	+	.	ID=g4430.t1.exon1;Parent=g4430.t1;
OW052035.1_Epicampocera_succincta_genome_assembly,_chromosome:_2	AUGUSTUS	intron	1595025	1595412	1	+	.	ID=g4430.t1.intron1;Parent=g4430.t1;
OW052035.1_Epicampocera_succincta_genome_assembly,_chromosome:_2	AUGUSTUS	CDS	1595413	1595564	1	+	2	ID=g4430.t1.CDS2;Parent=g4430.t1;
OW052035.1_Epicampocera_succincta_genome_assembly,_chromosome:_2	AUGUSTUS	exon	1595413	1595564	.	+	.	ID=g4430.t1.exon2;Parent=g4430.t1;
OW052035.1_Epicampocera_succincta_genome_assembly,_chromosome:_2	AUGUSTUS	intron	1595565	1595635	1	+	.	ID=g4430.t1.intron2;Parent=g4430.t1;
OW052035.1_Epicampocera_succincta_genome_assembly,_chromosome:_2	AUGUSTUS	CDS	1595636	1595786	1	+	0	ID=g4430.t1.CDS3;Parent=g4430.t1;
OW052035.1_Epicampocera_succincta_genome_assembly,_chromosome:_2	AUGUSTUS	exon	1595636	1595786	.	+	.	ID=g4430.t1.exon3;Parent=g4430.t1;
OW052035.1_Epicampocera_succincta_genome_assembly,_chromosome:_2	AUGUSTUS	intron	1595787	1596989	1	+	.	ID=g4430.t1.intron3;Parent=g4430.t1;
OW052035.1_Epicampocera_succincta_genome_assembly,_chromosome:_2	AUGUSTUS	CDS	1596990	1597400	1	+	2	ID=g4430.t1.CDS4;Parent=g4430.t1;
OW052035.1_Epicampocera_succincta_genome_assembly,_chromosome:_2	AUGUSTUS	exon	1596990	1597400	.	+	.	ID=g4430.t1.exon4;Parent=g4430.t1;
OW052035.1_Epicampocera_succincta_genome_assembly,_chromosome:_2	AUGUSTUS	intron	1597401	1597563	1	+	.	ID=g4430.t1.intron4;Parent=g4430.t1;
OW052035.1_Epicampocera_succincta_genome_assembly,_chromosome:_2	AUGUSTUS	CDS	1597564	1597689	1	+	2	ID=g4430.t1.CDS5;Parent=g4430.t1;
OW052035.1_Epicampocera_succincta_genome_assembly,_chromosome:_2	AUGUSTUS	exon	1597564	1597689	.	+	.	ID=g4430.t1.exon5;Parent=g4430.t1;
OW052035.1_Epicampocera_succincta_genome_assembly,_chromosome:_2	AUGUSTUS	intron	1597690	1597756	1	+	.	ID=g4430.t1.intron5;Parent=g4430.t1;
OW052035.1_Epicampocera_succincta_genome_assembly,_chromosome:_2	AUGUSTUS	CDS	1597757	1597907	1	+	2	ID=g4430.t1.CDS6;Parent=g4430.t1;
OW052035.1_Epicampocera_succincta_genome_assembly,_chromosome:_2	AUGUSTUS	exon	1597757	1597907	.	+	.	ID=g4430.t1.exon6;Parent=g4430.t1;
OW052035.1_Epicampocera_succincta_genome_assembly,_chromosome:_2	AUGUSTUS	intron	1597908	1597967	1	+	.	ID=g4430.t1.intron6;Parent=g4430.t1;
OW052035.1_Epicampocera_succincta_genome_assembly,_chromosome:_2	AUGUSTUS	CDS	1597968	1598074	1	+	1	ID=g4430.t1.CDS7;Parent=g4430.t1;
OW052035.1_Epicampocera_succincta_genome_assembly,_chromosome:_2	AUGUSTUS	exon	1597968	1598074	.	+	.	ID=g4430.t1.exon7;Parent=g4430.t1;
OW052035.1_Epicampocera_succincta_genome_assembly,_chromosome:_2	AUGUSTUS	intron	1598075	1598190	1	+	.	ID=g4430.t1.intron7;Parent=g4430.t1;
OW052035.1_Epicampocera_succincta_genome_assembly,_chromosome:_2	AUGUSTUS	CDS	1598191	1598486	1	+	2	ID=g4430.t1.CDS8;Parent=g4430.t1;
OW052035.1_Epicampocera_succincta_genome_assembly,_chromosome:_2	AUGUSTUS	exon	1598191	1598486	.	+	.	ID=g4430.t1.exon8;Parent=g4430.t1;
OW052035.1_Epicampocera_succincta_genome_assembly,_chromosome:_2	AUGUSTUS	stop_codon	1598484	1598486	.	+	0	ID=g4430.t1.stop1;Parent=g4430.t1;
OW052035.1_Epicampocera_succincta_genome_assembly,_chromosome:_2	AUGUSTUS	gene	1598548	1600952	.	-	.	ID=g4431;
OW052035.1_Epicampocera_succincta_genome_assembly,_chromosome:_2	AUGUSTUS	mRNA	1598548	1600952	1	-	.	ID=g4431.t1;Parent=g4431;
OW052035.1_Epicampocera_succincta_genome_assembly,_chromosome:_2	AUGUSTUS	stop_codon	1598548	1598550	.	-	0	ID=g4431.t1.stop1;Parent=g4431.t1;
OW052035.1_Epicampocera_succincta_genome_assembly,_chromosome:_2	AUGUSTUS	CDS	1598548	1600500	1	-	0	ID=g4431.t1.CDS1;Parent=g4431.t1;
OW052035.1_Epicampocera_succincta_genome_assembly,_chromosome:_2	AUGUSTUS	exon	1598548	1600500	.	-	.	ID=g4431.t1.exon1;Parent=g4431.t1;
OW052035.1_Epicampocera_succincta_genome_assembly,_chromosome:_2	AUGUSTUS	intron	1600501	1600556	1	-	.	ID=g4431.t1.intron1;Parent=g4431.t1;
OW052035.1_Epicampocera_succincta_genome_assembly,_chromosome:_2	AUGUSTUS	CDS	1600557	1600952	1	-	0	ID=g4431.t1.CDS2;Parent=g4431.t1;
OW052035.1_Epicampocera_succincta_genome_assembly,_chromosome:_2	AUGUSTUS	exon	1600557	1600952	.	-	.	ID=g4431.t1.exon2;Parent=g4431.t1;
OW052035.1_Epicampocera_succincta_genome_assembly,_chromosome:_2	AUGUSTUS	start_codon	1600950	1600952	.	-	0	ID=g4431.t1.start1;Parent=g4431.t1;
OW052035.1_Epicampocera_succincta_genome_assembly,_chromosome:_2	AUGUSTUS	gene	1601245	1603599	.	+	.	ID=g4432;
OW052035.1_Epicampocera_succincta_genome_assembly,_chromosome:_2	AUGUSTUS	mRNA	1601245	1603599	1	+	.	ID=g4432.t1;Parent=g4432;
OW052035.1_Epicampocera_succincta_genome_assembly,_chromosome:_2	AUGUSTUS	start_codon	1601245	1601247	.	+	0	ID=g4432.t1.start1;Parent=g4432.t1;
OW052035.1_Epicampocera_succincta_genome_assembly,_chromosome:_2	AUGUSTUS	CDS	1601245	1601382	1	+	0	ID=g4432.t1.CDS1;Parent=g4432.t1;
OW052035.1_Epicampocera_succincta_genome_assembly,_chromosome:_2	AUGUSTUS	exon	1601245	1601382	.	+	.	ID=g4432.t1.exon1;Parent=g4432.t1;
OW052035.1_Epicampocera_succincta_genome_assembly,_chromosome:_2	AUGUSTUS	intron	1601383	1601525	1	+	.	ID=g4432.t1.intron1;Parent=g4432.t1;
OW052035.1_Epicampocera_succincta_genome_assembly,_chromosome:_2	AUGUSTUS	CDS	1601526	1601642	1	+	0	ID=g4432.t1.CDS2;Parent=g4432.t1;
OW052035.1_Epicampocera_succincta_genome_assembly,_chromosome:_2	AUGUSTUS	exon	1601526	1601642	.	+	.	ID=g4432.t1.exon2;Parent=g4432.t1;
OW052035.1_Epicampocera_succincta_genome_assembly,_chromosome:_2	AUGUSTUS	intron	1601643	1602680	1	+	.	ID=g4432.t1.intron2;Parent=g4432.t1;
OW052035.1_Epicampocera_succincta_genome_assembly,_chromosome:_2	AUGUSTUS	CDS	1602681	1602851	1	+	0	ID=g4432.t1.CDS3;Parent=g4432.t1;
OW052035.1_Epicampocera_succincta_genome_assembly,_chromosome:_2	AUGUSTUS	exon	1602681	1602851	.	+	.	ID=g4432.t1.exon3;Parent=g4432.t1;
OW052035.1_Epicampocera_succincta_genome_assembly,_chromosome:_2	AUGUSTUS	intron	1602852	1602929	1	+	.	ID=g4432.t1.intron3;Parent=g4432.t1;
OW052035.1_Epicampocera_succincta_genome_assembly,_chromosome:_2	AUGUSTUS	CDS	1602930	1603158	1	+	0	ID=g4432.t1.CDS4;Parent=g4432.t1;
OW052035.1_Epicampocera_succincta_genome_assembly,_chromosome:_2	AUGUSTUS	exon	1602930	1603158	.	+	.	ID=g4432.t1.exon4;Parent=g4432.t1;
OW052035.1_Epicampocera_succincta_genome_assembly,_chromosome:_2	AUGUSTUS	intron	1603159	1603222	1	+	.	ID=g4432.t1.intron4;Parent=g4432.t1;
OW052035.1_Epicampocera_succincta_genome_assembly,_chromosome:_2	AUGUSTUS	CDS	1603223	1603599	1	+	2	ID=g4432.t1.CDS5;Parent=g4432.t1;
OW052035.1_Epicampocera_succincta_genome_assembly,_chromosome:_2	AUGUSTUS	exon	1603223	1603599	.	+	.	ID=g4432.t1.exon5;Parent=g4432.t1;
OW052035.1_Epicampocera_succincta_genome_assembly,_chromosome:_2	AUGUSTUS	stop_codon	1603597	1603599	.	+	0	ID=g4432.t1.stop1;Parent=g4432.t1;
OW052035.1_Epicampocera_succincta_genome_assembly,_chromosome:_2	AUGUSTUS	gene	1604818	1607390	.	-	.	ID=g4433;
OW052035.1_Epicampocera_succincta_genome_assembly,_chromosome:_2	AUGUSTUS	mRNA	1604818	1607390	1	-	.	ID=g4433.t1;Parent=g4433;
OW052035.1_Epicampocera_succincta_genome_assembly,_chromosome:_2	AUGUSTUS	stop_codon	1604818	1604820	.	-	0	ID=g4433.t1.stop1;Parent=g4433.t1;
OW052035.1_Epicampocera_succincta_genome_assembly,_chromosome:_2	AUGUSTUS	CDS	1604818	1606121	1	-	2	ID=g4433.t1.CDS1;Parent=g4433.t1;
OW052035.1_Epicampocera_succincta_genome_assembly,_chromosome:_2	AUGUSTUS	exon	1604818	1606121	.	-	.	ID=g4433.t1.exon1;Parent=g4433.t1;
OW052035.1_Epicampocera_succincta_genome_assembly,_chromosome:_2	AUGUSTUS	intron	1606122	1606182	1	-	.	ID=g4433.t1.intron1;Parent=g4433.t1;
OW052035.1_Epicampocera_succincta_genome_assembly,_chromosome:_2	AUGUSTUS	CDS	1606183	1606509	1	-	2	ID=g4433.t1.CDS2;Parent=g4433.t1;
OW052035.1_Epicampocera_succincta_genome_assembly,_chromosome:_2	AUGUSTUS	exon	1606183	1606509	.	-	.	ID=g4433.t1.exon2;Parent=g4433.t1;
OW052035.1_Epicampocera_succincta_genome_assembly,_chromosome:_2	AUGUSTUS	intron	1606510	1606965	1	-	.	ID=g4433.t1.intron2;Parent=g4433.t1;
OW052035.1_Epicampocera_succincta_genome_assembly,_chromosome:_2	AUGUSTUS	CDS	1606966	1607277	1	-	2	ID=g4433.t1.CDS3;Parent=g4433.t1;
OW052035.1_Epicampocera_succincta_genome_assembly,_chromosome:_2	AUGUSTUS	exon	1606966	1607277	.	-	.	ID=g4433.t1.exon3;Parent=g4433.t1;
OW052035.1_Epicampocera_succincta_genome_assembly,_chromosome:_2	AUGUSTUS	intron	1607278	1607362	1	-	.	ID=g4433.t1.intron3;Parent=g4433.t1;
OW052035.1_Epicampocera_succincta_genome_assembly,_chromosome:_2	AUGUSTUS	CDS	1607363	1607390	1	-	0	ID=g4433.t1.CDS4;Parent=g4433.t1;
OW052035.1_Epicampocera_succincta_genome_assembly,_chromosome:_2	AUGUSTUS	exon	1607363	1607390	.	-	.	ID=g4433.t1.exon4;Parent=g4433.t1;
OW052035.1_Epicampocera_succincta_genome_assembly,_chromosome:_2	AUGUSTUS	start_codon	1607388	1607390	.	-	0	ID=g4433.t1.start1;Parent=g4433.t1;
OW052035.1_Epicampocera_succincta_genome_assembly,_chromosome:_2	AUGUSTUS	gene	1615955	1618229	.	-	.	ID=g4434;
OW052035.1_Epicampocera_succincta_genome_assembly,_chromosome:_2	AUGUSTUS	mRNA	1615955	1618229	1	-	.	ID=g4434.t1;Parent=g4434;
OW052035.1_Epicampocera_succincta_genome_assembly,_chromosome:_2	AUGUSTUS	stop_codon	1615955	1615957	.	-	0	ID=g4434.t1.stop1;Parent=g4434.t1;
OW052035.1_Epicampocera_succincta_genome_assembly,_chromosome:_2	AUGUSTUS	CDS	1615955	1616115	1	-	2	ID=g4434.t1.CDS1;Parent=g4434.t1;
OW052035.1_Epicampocera_succincta_genome_assembly,_chromosome:_2	AUGUSTUS	exon	1615955	1616115	.	-	.	ID=g4434.t1.exon1;Parent=g4434.t1;
OW052035.1_Epicampocera_succincta_genome_assembly,_chromosome:_2	AUGUSTUS	intron	1616116	1616174	1	-	.	ID=g4434.t1.intron1;Parent=g4434.t1;
OW052035.1_Epicampocera_succincta_genome_assembly,_chromosome:_2	AUGUSTUS	CDS	1616175	1616679	1	-	0	ID=g4434.t1.CDS2;Parent=g4434.t1;
OW052035.1_Epicampocera_succincta_genome_assembly,_chromosome:_2	AUGUSTUS	exon	1616175	1616679	.	-	.	ID=g4434.t1.exon2;Parent=g4434.t1;
OW052035.1_Epicampocera_succincta_genome_assembly,_chromosome:_2	AUGUSTUS	intron	1616680	1616745	1	-	.	ID=g4434.t1.intron2;Parent=g4434.t1;
OW052035.1_Epicampocera_succincta_genome_assembly,_chromosome:_2	AUGUSTUS	CDS	1616746	1616886	1	-	0	ID=g4434.t1.CDS3;Parent=g4434.t1;
OW052035.1_Epicampocera_succincta_genome_assembly,_chromosome:_2	AUGUSTUS	exon	1616746	1616886	.	-	.	ID=g4434.t1.exon3;Parent=g4434.t1;
OW052035.1_Epicampocera_succincta_genome_assembly,_chromosome:_2	AUGUSTUS	intron	1616887	1616956	1	-	.	ID=g4434.t1.intron3;Parent=g4434.t1;
OW052035.1_Epicampocera_succincta_genome_assembly,_chromosome:_2	AUGUSTUS	CDS	1616957	1617125	1	-	1	ID=g4434.t1.CDS4;Parent=g4434.t1;
OW052035.1_Epicampocera_succincta_genome_assembly,_chromosome:_2	AUGUSTUS	exon	1616957	1617125	.	-	.	ID=g4434.t1.exon4;Parent=g4434.t1;
OW052035.1_Epicampocera_succincta_genome_assembly,_chromosome:_2	AUGUSTUS	intron	1617126	1617906	1	-	.	ID=g4434.t1.intron4;Parent=g4434.t1;
OW052035.1_Epicampocera_succincta_genome_assembly,_chromosome:_2	AUGUSTUS	CDS	1617907	1618229	1	-	0	ID=g4434.t1.CDS5;Parent=g4434.t1;
OW052035.1_Epicampocera_succincta_genome_assembly,_chromosome:_2	AUGUSTUS	exon	1617907	1618229	.	-	.	ID=g4434.t1.exon5;Parent=g4434.t1;
OW052035.1_Epicampocera_succincta_genome_assembly,_chromosome:_2	AUGUSTUS	start_codon	1618227	1618229	.	-	0	ID=g4434.t1.start1;Parent=g4434.t1;
OW052035.1_Epicampocera_succincta_genome_assembly,_chromosome:_2	AUGUSTUS	gene	1619941	1637346	.	-	.	ID=g4435;
OW052035.1_Epicampocera_succincta_genome_assembly,_chromosome:_2	AUGUSTUS	mRNA	1619941	1637346	1	-	.	ID=g4435.t1;Parent=g4435;
OW052035.1_Epicampocera_succincta_genome_assembly,_chromosome:_2	AUGUSTUS	stop_codon	1619941	1619943	.	-	0	ID=g4435.t1.stop1;Parent=g4435.t1;
OW052035.1_Epicampocera_succincta_genome_assembly,_chromosome:_2	AUGUSTUS	CDS	1619941	1620183	1	-	0	ID=g4435.t1.CDS1;Parent=g4435.t1;
OW052035.1_Epicampocera_succincta_genome_assembly,_chromosome:_2	AUGUSTUS	exon	1619941	1620183	.	-	.	ID=g4435.t1.exon1;Parent=g4435.t1;
OW052035.1_Epicampocera_succincta_genome_assembly,_chromosome:_2	AUGUSTUS	intron	1620184	1620347	1	-	.	ID=g4435.t1.intron1;Parent=g4435.t1;
OW052035.1_Epicampocera_succincta_genome_assembly,_chromosome:_2	AUGUSTUS	CDS	1620348	1620666	1	-	1	ID=g4435.t1.CDS2;Parent=g4435.t1;
OW052035.1_Epicampocera_succincta_genome_assembly,_chromosome:_2	AUGUSTUS	exon	1620348	1620666	.	-	.	ID=g4435.t1.exon2;Parent=g4435.t1;
OW052035.1_Epicampocera_succincta_genome_assembly,_chromosome:_2	AUGUSTUS	intron	1620667	1620722	1	-	.	ID=g4435.t1.intron2;Parent=g4435.t1;
OW052035.1_Epicampocera_succincta_genome_assembly,_chromosome:_2	AUGUSTUS	CDS	1620723	1620930	1	-	2	ID=g4435.t1.CDS3;Parent=g4435.t1;
OW052035.1_Epicampocera_succincta_genome_assembly,_chromosome:_2	AUGUSTUS	exon	1620723	1620930	.	-	.	ID=g4435.t1.exon3;Parent=g4435.t1;
OW052035.1_Epicampocera_succincta_genome_assembly,_chromosome:_2	AUGUSTUS	intron	1620931	1621004	1	-	.	ID=g4435.t1.intron3;Parent=g4435.t1;
OW052035.1_Epicampocera_succincta_genome_assembly,_chromosome:_2	AUGUSTUS	CDS	1621005	1621611	1	-	0	ID=g4435.t1.CDS4;Parent=g4435.t1;
OW052035.1_Epicampocera_succincta_genome_assembly,_chromosome:_2	AUGUSTUS	exon	1621005	1621611	.	-	.	ID=g4435.t1.exon4;Parent=g4435.t1;
OW052035.1_Epicampocera_succincta_genome_assembly,_chromosome:_2	AUGUSTUS	intron	1621612	1622016	1	-	.	ID=g4435.t1.intron4;Parent=g4435.t1;
OW052035.1_Epicampocera_succincta_genome_assembly,_chromosome:_2	AUGUSTUS	CDS	1622017	1622504	1	-	2	ID=g4435.t1.CDS5;Parent=g4435.t1;
OW052035.1_Epicampocera_succincta_genome_assembly,_chromosome:_2	AUGUSTUS	exon	1622017	1622504	.	-	.	ID=g4435.t1.exon5;Parent=g4435.t1;
OW052035.1_Epicampocera_succincta_genome_assembly,_chromosome:_2	AUGUSTUS	intron	1622505	1627671	1	-	.	ID=g4435.t1.intron5;Parent=g4435.t1;
OW052035.1_Epicampocera_succincta_genome_assembly,_chromosome:_2	AUGUSTUS	CDS	1627672	1627819	1	-	0	ID=g4435.t1.CDS6;Parent=g4435.t1;
OW052035.1_Epicampocera_succincta_genome_assembly,_chromosome:_2	AUGUSTUS	exon	1627672	1627819	.	-	.	ID=g4435.t1.exon6;Parent=g4435.t1;
OW052035.1_Epicampocera_succincta_genome_assembly,_chromosome:_2	AUGUSTUS	intron	1627820	1627885	1	-	.	ID=g4435.t1.intron6;Parent=g4435.t1;
OW052035.1_Epicampocera_succincta_genome_assembly,_chromosome:_2	AUGUSTUS	CDS	1627886	1628134	1	-	0	ID=g4435.t1.CDS7;Parent=g4435.t1;
OW052035.1_Epicampocera_succincta_genome_assembly,_chromosome:_2	AUGUSTUS	exon	1627886	1628134	.	-	.	ID=g4435.t1.exon7;Parent=g4435.t1;
OW052035.1_Epicampocera_succincta_genome_assembly,_chromosome:_2	AUGUSTUS	intron	1628135	1637229	1	-	.	ID=g4435.t1.intron7;Parent=g4435.t1;
OW052035.1_Epicampocera_succincta_genome_assembly,_chromosome:_2	AUGUSTUS	CDS	1637230	1637346	1	-	0	ID=g4435.t1.CDS8;Parent=g4435.t1;
OW052035.1_Epicampocera_succincta_genome_assembly,_chromosome:_2	AUGUSTUS	exon	1637230	1637346	.	-	.	ID=g4435.t1.exon8;Parent=g4435.t1;
OW052035.1_Epicampocera_succincta_genome_assembly,_chromosome:_2	AUGUSTUS	start_codon	1637344	1637346	.	-	0	ID=g4435.t1.start1;Parent=g4435.t1;
OW052035.1_Epicampocera_succincta_genome_assembly,_chromosome:_2	AUGUSTUS	gene	1670877	1673375	.	-	.	ID=g4436;
OW052035.1_Epicampocera_succincta_genome_assembly,_chromosome:_2	AUGUSTUS	mRNA	1670877	1673375	1	-	.	ID=g4436.t1;Parent=g4436;
OW052035.1_Epicampocera_succincta_genome_assembly,_chromosome:_2	AUGUSTUS	stop_codon	1670877	1670879	.	-	0	ID=g4436.t1.stop1;Parent=g4436.t1;
OW052035.1_Epicampocera_succincta_genome_assembly,_chromosome:_2	AUGUSTUS	CDS	1670877	1671819	1	-	1	ID=g4436.t1.CDS1;Parent=g4436.t1;
OW052035.1_Epicampocera_succincta_genome_assembly,_chromosome:_2	AUGUSTUS	exon	1670877	1671819	.	-	.	ID=g4436.t1.exon1;Parent=g4436.t1;
OW052035.1_Epicampocera_succincta_genome_assembly,_chromosome:_2	AUGUSTUS	intron	1671820	1671878	1	-	.	ID=g4436.t1.intron1;Parent=g4436.t1;
OW052035.1_Epicampocera_succincta_genome_assembly,_chromosome:_2	AUGUSTUS	CDS	1671879	1672730	1	-	1	ID=g4436.t1.CDS2;Parent=g4436.t1;
OW052035.1_Epicampocera_succincta_genome_assembly,_chromosome:_2	AUGUSTUS	exon	1671879	1672730	.	-	.	ID=g4436.t1.exon2;Parent=g4436.t1;
OW052035.1_Epicampocera_succincta_genome_assembly,_chromosome:_2	AUGUSTUS	intron	1672731	1672789	1	-	.	ID=g4436.t1.intron2;Parent=g4436.t1;
OW052035.1_Epicampocera_succincta_genome_assembly,_chromosome:_2	AUGUSTUS	CDS	1672790	1672934	1	-	2	ID=g4436.t1.CDS3;Parent=g4436.t1;
OW052035.1_Epicampocera_succincta_genome_assembly,_chromosome:_2	AUGUSTUS	exon	1672790	1672934	.	-	.	ID=g4436.t1.exon3;Parent=g4436.t1;
OW052035.1_Epicampocera_succincta_genome_assembly,_chromosome:_2	AUGUSTUS	intron	1672935	1672999	1	-	.	ID=g4436.t1.intron3;Parent=g4436.t1;
OW052035.1_Epicampocera_succincta_genome_assembly,_chromosome:_2	AUGUSTUS	CDS	1673000	1673242	1	-	2	ID=g4436.t1.CDS4;Parent=g4436.t1;
OW052035.1_Epicampocera_succincta_genome_assembly,_chromosome:_2	AUGUSTUS	exon	1673000	1673242	.	-	.	ID=g4436.t1.exon4;Parent=g4436.t1;
OW052035.1_Epicampocera_succincta_genome_assembly,_chromosome:_2	AUGUSTUS	intron	1673243	1673305	1	-	.	ID=g4436.t1.intron4;Parent=g4436.t1;
OW052035.1_Epicampocera_succincta_genome_assembly,_chromosome:_2	AUGUSTUS	CDS	1673306	1673375	1	-	0	ID=g4436.t1.CDS5;Parent=g4436.t1;
OW052035.1_Epicampocera_succincta_genome_assembly,_chromosome:_2	AUGUSTUS	exon	1673306	1673375	.	-	.	ID=g4436.t1.exon5;Parent=g4436.t1;
OW052035.1_Epicampocera_succincta_genome_assembly,_chromosome:_2	AUGUSTUS	start_codon	1673373	1673375	.	-	0	ID=g4436.t1.start1;Parent=g4436.t1;
OW052035.1_Epicampocera_succincta_genome_assembly,_chromosome:_2	AUGUSTUS	gene	1673800	1674462	.	+	.	ID=g4437;
OW052035.1_Epicampocera_succincta_genome_assembly,_chromosome:_2	AUGUSTUS	mRNA	1673800	1674462	1	+	.	ID=g4437.t1;Parent=g4437;
OW052035.1_Epicampocera_succincta_genome_assembly,_chromosome:_2	AUGUSTUS	start_codon	1673800	1673802	.	+	0	ID=g4437.t1.start1;Parent=g4437.t1;
OW052035.1_Epicampocera_succincta_genome_assembly,_chromosome:_2	AUGUSTUS	CDS	1673800	1673985	1	+	0	ID=g4437.t1.CDS1;Parent=g4437.t1;
OW052035.1_Epicampocera_succincta_genome_assembly,_chromosome:_2	AUGUSTUS	exon	1673800	1673985	.	+	.	ID=g4437.t1.exon1;Parent=g4437.t1;
OW052035.1_Epicampocera_succincta_genome_assembly,_chromosome:_2	AUGUSTUS	intron	1673986	1674051	1	+	.	ID=g4437.t1.intron1;Parent=g4437.t1;
OW052035.1_Epicampocera_succincta_genome_assembly,_chromosome:_2	AUGUSTUS	CDS	1674052	1674462	1	+	0	ID=g4437.t1.CDS2;Parent=g4437.t1;
OW052035.1_Epicampocera_succincta_genome_assembly,_chromosome:_2	AUGUSTUS	exon	1674052	1674462	.	+	.	ID=g4437.t1.exon2;Parent=g4437.t1;
OW052035.1_Epicampocera_succincta_genome_assembly,_chromosome:_2	AUGUSTUS	stop_codon	1674460	1674462	.	+	0	ID=g4437.t1.stop1;Parent=g4437.t1;
OW052035.1_Epicampocera_succincta_genome_assembly,_chromosome:_2	AUGUSTUS	gene	1675097	1676979	.	-	.	ID=g4438;
OW052035.1_Epicampocera_succincta_genome_assembly,_chromosome:_2	AUGUSTUS	mRNA	1675097	1676979	1	-	.	ID=g4438.t1;Parent=g4438;
OW052035.1_Epicampocera_succincta_genome_assembly,_chromosome:_2	AUGUSTUS	stop_codon	1675097	1675099	.	-	0	ID=g4438.t1.stop1;Parent=g4438.t1;
OW052035.1_Epicampocera_succincta_genome_assembly,_chromosome:_2	AUGUSTUS	CDS	1675097	1675203	1	-	2	ID=g4438.t1.CDS1;Parent=g4438.t1;
OW052035.1_Epicampocera_succincta_genome_assembly,_chromosome:_2	AUGUSTUS	exon	1675097	1675203	.	-	.	ID=g4438.t1.exon1;Parent=g4438.t1;
OW052035.1_Epicampocera_succincta_genome_assembly,_chromosome:_2	AUGUSTUS	intron	1675204	1675275	1	-	.	ID=g4438.t1.intron1;Parent=g4438.t1;
OW052035.1_Epicampocera_succincta_genome_assembly,_chromosome:_2	AUGUSTUS	CDS	1675276	1675362	1	-	2	ID=g4438.t1.CDS2;Parent=g4438.t1;
OW052035.1_Epicampocera_succincta_genome_assembly,_chromosome:_2	AUGUSTUS	exon	1675276	1675362	.	-	.	ID=g4438.t1.exon2;Parent=g4438.t1;
OW052035.1_Epicampocera_succincta_genome_assembly,_chromosome:_2	AUGUSTUS	intron	1675363	1675431	1	-	.	ID=g4438.t1.intron2;Parent=g4438.t1;
OW052035.1_Epicampocera_succincta_genome_assembly,_chromosome:_2	AUGUSTUS	CDS	1675432	1675561	1	-	0	ID=g4438.t1.CDS3;Parent=g4438.t1;
OW052035.1_Epicampocera_succincta_genome_assembly,_chromosome:_2	AUGUSTUS	exon	1675432	1675561	.	-	.	ID=g4438.t1.exon3;Parent=g4438.t1;
OW052035.1_Epicampocera_succincta_genome_assembly,_chromosome:_2	AUGUSTUS	intron	1675562	1675710	1	-	.	ID=g4438.t1.intron3;Parent=g4438.t1;
OW052035.1_Epicampocera_succincta_genome_assembly,_chromosome:_2	AUGUSTUS	CDS	1675711	1675912	1	-	1	ID=g4438.t1.CDS4;Parent=g4438.t1;
OW052035.1_Epicampocera_succincta_genome_assembly,_chromosome:_2	AUGUSTUS	exon	1675711	1675912	.	-	.	ID=g4438.t1.exon4;Parent=g4438.t1;
OW052035.1_Epicampocera_succincta_genome_assembly,_chromosome:_2	AUGUSTUS	intron	1675913	1675975	1	-	.	ID=g4438.t1.intron4;Parent=g4438.t1;
OW052035.1_Epicampocera_succincta_genome_assembly,_chromosome:_2	AUGUSTUS	CDS	1675976	1676205	1	-	0	ID=g4438.t1.CDS5;Parent=g4438.t1;
OW052035.1_Epicampocera_succincta_genome_assembly,_chromosome:_2	AUGUSTUS	exon	1675976	1676205	.	-	.	ID=g4438.t1.exon5;Parent=g4438.t1;
OW052035.1_Epicampocera_succincta_genome_assembly,_chromosome:_2	AUGUSTUS	intron	1676206	1676299	1	-	.	ID=g4438.t1.intron5;Parent=g4438.t1;
OW052035.1_Epicampocera_succincta_genome_assembly,_chromosome:_2	AUGUSTUS	CDS	1676300	1676515	1	-	0	ID=g4438.t1.CDS6;Parent=g4438.t1;
OW052035.1_Epicampocera_succincta_genome_assembly,_chromosome:_2	AUGUSTUS	exon	1676300	1676515	.	-	.	ID=g4438.t1.exon6;Parent=g4438.t1;
OW052035.1_Epicampocera_succincta_genome_assembly,_chromosome:_2	AUGUSTUS	intron	1676516	1676910	1	-	.	ID=g4438.t1.intron6;Parent=g4438.t1;
OW052035.1_Epicampocera_succincta_genome_assembly,_chromosome:_2	AUGUSTUS	CDS	1676911	1676979	1	-	0	ID=g4438.t1.CDS7;Parent=g4438.t1;
OW052035.1_Epicampocera_succincta_genome_assembly,_chromosome:_2	AUGUSTUS	exon	1676911	1676979	.	-	.	ID=g4438.t1.exon7;Parent=g4438.t1;
OW052035.1_Epicampocera_succincta_genome_assembly,_chromosome:_2	AUGUSTUS	start_codon	1676977	1676979	.	-	0	ID=g4438.t1.start1;Parent=g4438.t1;
OW052035.1_Epicampocera_succincta_genome_assembly,_chromosome:_2	AUGUSTUS	gene	1678565	1683207	.	-	.	ID=g4439;
OW052035.1_Epicampocera_succincta_genome_assembly,_chromosome:_2	AUGUSTUS	mRNA	1678565	1683207	1	-	.	ID=g4439.t1;Parent=g4439;
OW052035.1_Epicampocera_succincta_genome_assembly,_chromosome:_2	AUGUSTUS	stop_codon	1678565	1678567	.	-	0	ID=g4439.t1.stop1;Parent=g4439.t1;
OW052035.1_Epicampocera_succincta_genome_assembly,_chromosome:_2	AUGUSTUS	CDS	1678565	1679715	1	-	2	ID=g4439.t1.CDS1;Parent=g4439.t1;
OW052035.1_Epicampocera_succincta_genome_assembly,_chromosome:_2	AUGUSTUS	exon	1678565	1679715	.	-	.	ID=g4439.t1.exon1;Parent=g4439.t1;
OW052035.1_Epicampocera_succincta_genome_assembly,_chromosome:_2	AUGUSTUS	intron	1679716	1679794	1	-	.	ID=g4439.t1.intron1;Parent=g4439.t1;
OW052035.1_Epicampocera_succincta_genome_assembly,_chromosome:_2	AUGUSTUS	CDS	1679795	1679944	1	-	2	ID=g4439.t1.CDS2;Parent=g4439.t1;
OW052035.1_Epicampocera_succincta_genome_assembly,_chromosome:_2	AUGUSTUS	exon	1679795	1679944	.	-	.	ID=g4439.t1.exon2;Parent=g4439.t1;
OW052035.1_Epicampocera_succincta_genome_assembly,_chromosome:_2	AUGUSTUS	intron	1679945	1680344	1	-	.	ID=g4439.t1.intron2;Parent=g4439.t1;
OW052035.1_Epicampocera_succincta_genome_assembly,_chromosome:_2	AUGUSTUS	CDS	1680345	1680443	1	-	2	ID=g4439.t1.CDS3;Parent=g4439.t1;
OW052035.1_Epicampocera_succincta_genome_assembly,_chromosome:_2	AUGUSTUS	exon	1680345	1680443	.	-	.	ID=g4439.t1.exon3;Parent=g4439.t1;
OW052035.1_Epicampocera_succincta_genome_assembly,_chromosome:_2	AUGUSTUS	intron	1680444	1681355	1	-	.	ID=g4439.t1.intron3;Parent=g4439.t1;
OW052035.1_Epicampocera_succincta_genome_assembly,_chromosome:_2	AUGUSTUS	CDS	1681356	1681483	1	-	1	ID=g4439.t1.CDS4;Parent=g4439.t1;
OW052035.1_Epicampocera_succincta_genome_assembly,_chromosome:_2	AUGUSTUS	exon	1681356	1681483	.	-	.	ID=g4439.t1.exon4;Parent=g4439.t1;
OW052035.1_Epicampocera_succincta_genome_assembly,_chromosome:_2	AUGUSTUS	intron	1681484	1681746	1	-	.	ID=g4439.t1.intron4;Parent=g4439.t1;
OW052035.1_Epicampocera_succincta_genome_assembly,_chromosome:_2	AUGUSTUS	CDS	1681747	1681867	1	-	2	ID=g4439.t1.CDS5;Parent=g4439.t1;
OW052035.1_Epicampocera_succincta_genome_assembly,_chromosome:_2	AUGUSTUS	exon	1681747	1681867	.	-	.	ID=g4439.t1.exon5;Parent=g4439.t1;
OW052035.1_Epicampocera_succincta_genome_assembly,_chromosome:_2	AUGUSTUS	intron	1681868	1683155	1	-	.	ID=g4439.t1.intron5;Parent=g4439.t1;
OW052035.1_Epicampocera_succincta_genome_assembly,_chromosome:_2	AUGUSTUS	CDS	1683156	1683207	1	-	0	ID=g4439.t1.CDS6;Parent=g4439.t1;
OW052035.1_Epicampocera_succincta_genome_assembly,_chromosome:_2	AUGUSTUS	exon	1683156	1683207	.	-	.	ID=g4439.t1.exon6;Parent=g4439.t1;
OW052035.1_Epicampocera_succincta_genome_assembly,_chromosome:_2	AUGUSTUS	start_codon	1683205	1683207	.	-	0	ID=g4439.t1.start1;Parent=g4439.t1;
OW052035.1_Epicampocera_succincta_genome_assembly,_chromosome:_2	AUGUSTUS	mRNA	1678565	1683207	1	-	.	ID=g4439.t2;Parent=g4439;
OW052035.1_Epicampocera_succincta_genome_assembly,_chromosome:_2	AUGUSTUS	stop_codon	1678565	1678567	.	-	0	ID=g4439.t2.stop1;Parent=g4439.t2;
OW052035.1_Epicampocera_succincta_genome_assembly,_chromosome:_2	AUGUSTUS	CDS	1678565	1679715	1	-	2	ID=g4439.t2.CDS1;Parent=g4439.t2;
OW052035.1_Epicampocera_succincta_genome_assembly,_chromosome:_2	AUGUSTUS	exon	1678565	1679715	.	-	.	ID=g4439.t2.exon1;Parent=g4439.t2;
OW052035.1_Epicampocera_succincta_genome_assembly,_chromosome:_2	AUGUSTUS	intron	1679716	1679794	1	-	.	ID=g4439.t2.intron1;Parent=g4439.t2;
OW052035.1_Epicampocera_succincta_genome_assembly,_chromosome:_2	AUGUSTUS	CDS	1679795	1679944	1	-	2	ID=g4439.t2.CDS2;Parent=g4439.t2;
OW052035.1_Epicampocera_succincta_genome_assembly,_chromosome:_2	AUGUSTUS	exon	1679795	1679944	.	-	.	ID=g4439.t2.exon2;Parent=g4439.t2;
OW052035.1_Epicampocera_succincta_genome_assembly,_chromosome:_2	AUGUSTUS	intron	1679945	1681355	1	-	.	ID=g4439.t2.intron2;Parent=g4439.t2;
OW052035.1_Epicampocera_succincta_genome_assembly,_chromosome:_2	AUGUSTUS	CDS	1681356	1681483	1	-	1	ID=g4439.t2.CDS3;Parent=g4439.t2;
OW052035.1_Epicampocera_succincta_genome_assembly,_chromosome:_2	AUGUSTUS	exon	1681356	1681483	.	-	.	ID=g4439.t2.exon3;Parent=g4439.t2;
OW052035.1_Epicampocera_succincta_genome_assembly,_chromosome:_2	AUGUSTUS	intron	1681484	1681746	1	-	.	ID=g4439.t2.intron3;Parent=g4439.t2;
OW052035.1_Epicampocera_succincta_genome_assembly,_chromosome:_2	AUGUSTUS	CDS	1681747	1681867	1	-	2	ID=g4439.t2.CDS4;Parent=g4439.t2;
OW052035.1_Epicampocera_succincta_genome_assembly,_chromosome:_2	AUGUSTUS	exon	1681747	1681867	.	-	.	ID=g4439.t2.exon4;Parent=g4439.t2;
OW052035.1_Epicampocera_succincta_genome_assembly,_chromosome:_2	AUGUSTUS	intron	1681868	1683155	1	-	.	ID=g4439.t2.intron4;Parent=g4439.t2;
OW052035.1_Epicampocera_succincta_genome_assembly,_chromosome:_2	AUGUSTUS	CDS	1683156	1683207	1	-	0	ID=g4439.t2.CDS5;Parent=g4439.t2;
OW052035.1_Epicampocera_succincta_genome_assembly,_chromosome:_2	AUGUSTUS	exon	1683156	1683207	.	-	.	ID=g4439.t2.exon5;Parent=g4439.t2;
OW052035.1_Epicampocera_succincta_genome_assembly,_chromosome:_2	AUGUSTUS	start_codon	1683205	1683207	.	-	0	ID=g4439.t2.start1;Parent=g4439.t2;
OW052035.1_Epicampocera_succincta_genome_assembly,_chromosome:_2	AUGUSTUS	gene	1697525	1706961	.	-	.	ID=g4440;
OW052035.1_Epicampocera_succincta_genome_assembly,_chromosome:_2	AUGUSTUS	mRNA	1697525	1706961	1	-	.	ID=g4440.t1;Parent=g4440;
OW052035.1_Epicampocera_succincta_genome_assembly,_chromosome:_2	AUGUSTUS	stop_codon	1697525	1697527	.	-	0	ID=g4440.t1.stop1;Parent=g4440.t1;
OW052035.1_Epicampocera_succincta_genome_assembly,_chromosome:_2	AUGUSTUS	CDS	1697525	1698353	1	-	1	ID=g4440.t1.CDS1;Parent=g4440.t1;
OW052035.1_Epicampocera_succincta_genome_assembly,_chromosome:_2	AUGUSTUS	exon	1697525	1698353	.	-	.	ID=g4440.t1.exon1;Parent=g4440.t1;
OW052035.1_Epicampocera_succincta_genome_assembly,_chromosome:_2	AUGUSTUS	intron	1698354	1698491	1	-	.	ID=g4440.t1.intron1;Parent=g4440.t1;
OW052035.1_Epicampocera_succincta_genome_assembly,_chromosome:_2	AUGUSTUS	CDS	1698492	1698810	1	-	2	ID=g4440.t1.CDS2;Parent=g4440.t1;
OW052035.1_Epicampocera_succincta_genome_assembly,_chromosome:_2	AUGUSTUS	exon	1698492	1698810	.	-	.	ID=g4440.t1.exon2;Parent=g4440.t1;
OW052035.1_Epicampocera_succincta_genome_assembly,_chromosome:_2	AUGUSTUS	intron	1698811	1702489	1	-	.	ID=g4440.t1.intron2;Parent=g4440.t1;
OW052035.1_Epicampocera_succincta_genome_assembly,_chromosome:_2	AUGUSTUS	CDS	1702490	1702739	1	-	0	ID=g4440.t1.CDS3;Parent=g4440.t1;
OW052035.1_Epicampocera_succincta_genome_assembly,_chromosome:_2	AUGUSTUS	exon	1702490	1702739	.	-	.	ID=g4440.t1.exon3;Parent=g4440.t1;
OW052035.1_Epicampocera_succincta_genome_assembly,_chromosome:_2	AUGUSTUS	intron	1702740	1703347	1	-	.	ID=g4440.t1.intron3;Parent=g4440.t1;
OW052035.1_Epicampocera_succincta_genome_assembly,_chromosome:_2	AUGUSTUS	CDS	1703348	1703517	1	-	2	ID=g4440.t1.CDS4;Parent=g4440.t1;
OW052035.1_Epicampocera_succincta_genome_assembly,_chromosome:_2	AUGUSTUS	exon	1703348	1703517	.	-	.	ID=g4440.t1.exon4;Parent=g4440.t1;
OW052035.1_Epicampocera_succincta_genome_assembly,_chromosome:_2	AUGUSTUS	intron	1703518	1706909	1	-	.	ID=g4440.t1.intron4;Parent=g4440.t1;
OW052035.1_Epicampocera_succincta_genome_assembly,_chromosome:_2	AUGUSTUS	CDS	1706910	1706961	1	-	0	ID=g4440.t1.CDS5;Parent=g4440.t1;
OW052035.1_Epicampocera_succincta_genome_assembly,_chromosome:_2	AUGUSTUS	exon	1706910	1706961	.	-	.	ID=g4440.t1.exon5;Parent=g4440.t1;
OW052035.1_Epicampocera_succincta_genome_assembly,_chromosome:_2	AUGUSTUS	start_codon	1706959	1706961	.	-	0	ID=g4440.t1.start1;Parent=g4440.t1;
OW052035.1_Epicampocera_succincta_genome_assembly,_chromosome:_2	AUGUSTUS	gene	1765891	1771347	.	+	.	ID=g4441;
OW052035.1_Epicampocera_succincta_genome_assembly,_chromosome:_2	AUGUSTUS	mRNA	1765891	1771347	1	+	.	ID=g4441.t1;Parent=g4441;
OW052035.1_Epicampocera_succincta_genome_assembly,_chromosome:_2	AUGUSTUS	start_codon	1765891	1765893	.	+	0	ID=g4441.t1.start1;Parent=g4441.t1;
OW052035.1_Epicampocera_succincta_genome_assembly,_chromosome:_2	AUGUSTUS	CDS	1765891	1765953	1	+	0	ID=g4441.t1.CDS1;Parent=g4441.t1;
OW052035.1_Epicampocera_succincta_genome_assembly,_chromosome:_2	AUGUSTUS	exon	1765891	1765953	.	+	.	ID=g4441.t1.exon1;Parent=g4441.t1;
OW052035.1_Epicampocera_succincta_genome_assembly,_chromosome:_2	AUGUSTUS	intron	1765954	1767162	1	+	.	ID=g4441.t1.intron1;Parent=g4441.t1;
OW052035.1_Epicampocera_succincta_genome_assembly,_chromosome:_2	AUGUSTUS	CDS	1767163	1767376	1	+	0	ID=g4441.t1.CDS2;Parent=g4441.t1;
OW052035.1_Epicampocera_succincta_genome_assembly,_chromosome:_2	AUGUSTUS	exon	1767163	1767376	.	+	.	ID=g4441.t1.exon2;Parent=g4441.t1;
OW052035.1_Epicampocera_succincta_genome_assembly,_chromosome:_2	AUGUSTUS	intron	1767377	1768958	1	+	.	ID=g4441.t1.intron2;Parent=g4441.t1;
OW052035.1_Epicampocera_succincta_genome_assembly,_chromosome:_2	AUGUSTUS	CDS	1768959	1769662	1	+	2	ID=g4441.t1.CDS3;Parent=g4441.t1;
OW052035.1_Epicampocera_succincta_genome_assembly,_chromosome:_2	AUGUSTUS	exon	1768959	1769662	.	+	.	ID=g4441.t1.exon3;Parent=g4441.t1;
OW052035.1_Epicampocera_succincta_genome_assembly,_chromosome:_2	AUGUSTUS	intron	1769663	1769737	1	+	.	ID=g4441.t1.intron3;Parent=g4441.t1;
OW052035.1_Epicampocera_succincta_genome_assembly,_chromosome:_2	AUGUSTUS	CDS	1769738	1770235	1	+	0	ID=g4441.t1.CDS4;Parent=g4441.t1;
OW052035.1_Epicampocera_succincta_genome_assembly,_chromosome:_2	AUGUSTUS	exon	1769738	1770235	.	+	.	ID=g4441.t1.exon4;Parent=g4441.t1;
OW052035.1_Epicampocera_succincta_genome_assembly,_chromosome:_2	AUGUSTUS	intron	1770236	1770398	1	+	.	ID=g4441.t1.intron4;Parent=g4441.t1;
OW052035.1_Epicampocera_succincta_genome_assembly,_chromosome:_2	AUGUSTUS	CDS	1770399	1770542	1	+	0	ID=g4441.t1.CDS5;Parent=g4441.t1;
OW052035.1_Epicampocera_succincta_genome_assembly,_chromosome:_2	AUGUSTUS	exon	1770399	1770542	.	+	.	ID=g4441.t1.exon5;Parent=g4441.t1;
OW052035.1_Epicampocera_succincta_genome_assembly,_chromosome:_2	AUGUSTUS	intron	1770543	1771152	1	+	.	ID=g4441.t1.intron5;Parent=g4441.t1;
OW052035.1_Epicampocera_succincta_genome_assembly,_chromosome:_2	AUGUSTUS	CDS	1771153	1771347	1	+	0	ID=g4441.t1.CDS6;Parent=g4441.t1;
OW052035.1_Epicampocera_succincta_genome_assembly,_chromosome:_2	AUGUSTUS	exon	1771153	1771347	.	+	.	ID=g4441.t1.exon6;Parent=g4441.t1;
OW052035.1_Epicampocera_succincta_genome_assembly,_chromosome:_2	AUGUSTUS	stop_codon	1771345	1771347	.	+	0	ID=g4441.t1.stop1;Parent=g4441.t1;
OW052035.1_Epicampocera_succincta_genome_assembly,_chromosome:_2	AUGUSTUS	gene	1778322	1778624	.	+	.	ID=g4442;
OW052035.1_Epicampocera_succincta_genome_assembly,_chromosome:_2	AUGUSTUS	mRNA	1778322	1778624	1	+	.	ID=g4442.t1;Parent=g4442;
OW052035.1_Epicampocera_succincta_genome_assembly,_chromosome:_2	AUGUSTUS	start_codon	1778322	1778324	.	+	0	ID=g4442.t1.start1;Parent=g4442.t1;
OW052035.1_Epicampocera_succincta_genome_assembly,_chromosome:_2	AUGUSTUS	CDS	1778322	1778624	1	+	0	ID=g4442.t1.CDS1;Parent=g4442.t1;
OW052035.1_Epicampocera_succincta_genome_assembly,_chromosome:_2	AUGUSTUS	exon	1778322	1778624	.	+	.	ID=g4442.t1.exon1;Parent=g4442.t1;
OW052035.1_Epicampocera_succincta_genome_assembly,_chromosome:_2	AUGUSTUS	stop_codon	1778622	1778624	.	+	0	ID=g4442.t1.stop1;Parent=g4442.t1;
OW052035.1_Epicampocera_succincta_genome_assembly,_chromosome:_2	AUGUSTUS	gene	1778955	1780452	.	+	.	ID=g4443;
OW052035.1_Epicampocera_succincta_genome_assembly,_chromosome:_2	AUGUSTUS	mRNA	1778955	1780452	1	+	.	ID=g4443.t1;Parent=g4443;
OW052035.1_Epicampocera_succincta_genome_assembly,_chromosome:_2	AUGUSTUS	start_codon	1778955	1778957	.	+	0	ID=g4443.t1.start1;Parent=g4443.t1;
OW052035.1_Epicampocera_succincta_genome_assembly,_chromosome:_2	AUGUSTUS	CDS	1778955	1779208	1	+	0	ID=g4443.t1.CDS1;Parent=g4443.t1;
OW052035.1_Epicampocera_succincta_genome_assembly,_chromosome:_2	AUGUSTUS	exon	1778955	1779208	.	+	.	ID=g4443.t1.exon1;Parent=g4443.t1;
OW052035.1_Epicampocera_succincta_genome_assembly,_chromosome:_2	AUGUSTUS	intron	1779209	1779589	1	+	.	ID=g4443.t1.intron1;Parent=g4443.t1;
OW052035.1_Epicampocera_succincta_genome_assembly,_chromosome:_2	AUGUSTUS	CDS	1779590	1779610	1	+	1	ID=g4443.t1.CDS2;Parent=g4443.t1;
OW052035.1_Epicampocera_succincta_genome_assembly,_chromosome:_2	AUGUSTUS	exon	1779590	1779610	.	+	.	ID=g4443.t1.exon2;Parent=g4443.t1;
OW052035.1_Epicampocera_succincta_genome_assembly,_chromosome:_2	AUGUSTUS	intron	1779611	1779696	1	+	.	ID=g4443.t1.intron2;Parent=g4443.t1;
OW052035.1_Epicampocera_succincta_genome_assembly,_chromosome:_2	AUGUSTUS	CDS	1779697	1779839	1	+	1	ID=g4443.t1.CDS3;Parent=g4443.t1;
OW052035.1_Epicampocera_succincta_genome_assembly,_chromosome:_2	AUGUSTUS	exon	1779697	1779839	.	+	.	ID=g4443.t1.exon3;Parent=g4443.t1;
OW052035.1_Epicampocera_succincta_genome_assembly,_chromosome:_2	AUGUSTUS	intron	1779840	1780069	1	+	.	ID=g4443.t1.intron3;Parent=g4443.t1;
OW052035.1_Epicampocera_succincta_genome_assembly,_chromosome:_2	AUGUSTUS	CDS	1780070	1780452	1	+	2	ID=g4443.t1.CDS4;Parent=g4443.t1;
OW052035.1_Epicampocera_succincta_genome_assembly,_chromosome:_2	AUGUSTUS	exon	1780070	1780452	.	+	.	ID=g4443.t1.exon4;Parent=g4443.t1;
OW052035.1_Epicampocera_succincta_genome_assembly,_chromosome:_2	AUGUSTUS	stop_codon	1780450	1780452	.	+	0	ID=g4443.t1.stop1;Parent=g4443.t1;
OW052035.1_Epicampocera_succincta_genome_assembly,_chromosome:_2	AUGUSTUS	gene	1781591	1782836	.	-	.	ID=g4444;
OW052035.1_Epicampocera_succincta_genome_assembly,_chromosome:_2	AUGUSTUS	mRNA	1781591	1782836	1	-	.	ID=g4444.t1;Parent=g4444;
OW052035.1_Epicampocera_succincta_genome_assembly,_chromosome:_2	AUGUSTUS	stop_codon	1781591	1781593	.	-	0	ID=g4444.t1.stop1;Parent=g4444.t1;
OW052035.1_Epicampocera_succincta_genome_assembly,_chromosome:_2	AUGUSTUS	CDS	1781591	1782205	1	-	0	ID=g4444.t1.CDS1;Parent=g4444.t1;
OW052035.1_Epicampocera_succincta_genome_assembly,_chromosome:_2	AUGUSTUS	exon	1781591	1782205	.	-	.	ID=g4444.t1.exon1;Parent=g4444.t1;
OW052035.1_Epicampocera_succincta_genome_assembly,_chromosome:_2	AUGUSTUS	intron	1782206	1782410	1	-	.	ID=g4444.t1.intron1;Parent=g4444.t1;
OW052035.1_Epicampocera_succincta_genome_assembly,_chromosome:_2	AUGUSTUS	CDS	1782411	1782836	1	-	0	ID=g4444.t1.CDS2;Parent=g4444.t1;
OW052035.1_Epicampocera_succincta_genome_assembly,_chromosome:_2	AUGUSTUS	exon	1782411	1782836	.	-	.	ID=g4444.t1.exon2;Parent=g4444.t1;
OW052035.1_Epicampocera_succincta_genome_assembly,_chromosome:_2	AUGUSTUS	start_codon	1782834	1782836	.	-	0	ID=g4444.t1.start1;Parent=g4444.t1;
OW052035.1_Epicampocera_succincta_genome_assembly,_chromosome:_2	AUGUSTUS	gene	1787059	1787565	.	+	.	ID=g4445;
OW052035.1_Epicampocera_succincta_genome_assembly,_chromosome:_2	AUGUSTUS	mRNA	1787059	1787565	1	+	.	ID=g4445.t1;Parent=g4445;
OW052035.1_Epicampocera_succincta_genome_assembly,_chromosome:_2	AUGUSTUS	start_codon	1787059	1787061	.	+	0	ID=g4445.t1.start1;Parent=g4445.t1;
OW052035.1_Epicampocera_succincta_genome_assembly,_chromosome:_2	AUGUSTUS	CDS	1787059	1787565	1	+	0	ID=g4445.t1.CDS1;Parent=g4445.t1;
OW052035.1_Epicampocera_succincta_genome_assembly,_chromosome:_2	AUGUSTUS	exon	1787059	1787565	.	+	.	ID=g4445.t1.exon1;Parent=g4445.t1;
OW052035.1_Epicampocera_succincta_genome_assembly,_chromosome:_2	AUGUSTUS	stop_codon	1787563	1787565	.	+	0	ID=g4445.t1.stop1;Parent=g4445.t1;
OW052035.1_Epicampocera_succincta_genome_assembly,_chromosome:_2	AUGUSTUS	gene	1791411	1794564	.	+	.	ID=g4446;
OW052035.1_Epicampocera_succincta_genome_assembly,_chromosome:_2	AUGUSTUS	mRNA	1791411	1794564	1	+	.	ID=g4446.t1;Parent=g4446;
OW052035.1_Epicampocera_succincta_genome_assembly,_chromosome:_2	AUGUSTUS	start_codon	1791411	1791413	.	+	0	ID=g4446.t1.start1;Parent=g4446.t1;
OW052035.1_Epicampocera_succincta_genome_assembly,_chromosome:_2	AUGUSTUS	CDS	1791411	1791467	1	+	0	ID=g4446.t1.CDS1;Parent=g4446.t1;
OW052035.1_Epicampocera_succincta_genome_assembly,_chromosome:_2	AUGUSTUS	exon	1791411	1791467	.	+	.	ID=g4446.t1.exon1;Parent=g4446.t1;
OW052035.1_Epicampocera_succincta_genome_assembly,_chromosome:_2	AUGUSTUS	intron	1791468	1793643	1	+	.	ID=g4446.t1.intron1;Parent=g4446.t1;
OW052035.1_Epicampocera_succincta_genome_assembly,_chromosome:_2	AUGUSTUS	CDS	1793644	1793837	1	+	0	ID=g4446.t1.CDS2;Parent=g4446.t1;
OW052035.1_Epicampocera_succincta_genome_assembly,_chromosome:_2	AUGUSTUS	exon	1793644	1793837	.	+	.	ID=g4446.t1.exon2;Parent=g4446.t1;
OW052035.1_Epicampocera_succincta_genome_assembly,_chromosome:_2	AUGUSTUS	intron	1793838	1794000	1	+	.	ID=g4446.t1.intron2;Parent=g4446.t1;
OW052035.1_Epicampocera_succincta_genome_assembly,_chromosome:_2	AUGUSTUS	CDS	1794001	1794261	1	+	1	ID=g4446.t1.CDS3;Parent=g4446.t1;
OW052035.1_Epicampocera_succincta_genome_assembly,_chromosome:_2	AUGUSTUS	exon	1794001	1794261	.	+	.	ID=g4446.t1.exon3;Parent=g4446.t1;
OW052035.1_Epicampocera_succincta_genome_assembly,_chromosome:_2	AUGUSTUS	intron	1794262	1794329	1	+	.	ID=g4446.t1.intron3;Parent=g4446.t1;
OW052035.1_Epicampocera_succincta_genome_assembly,_chromosome:_2	AUGUSTUS	CDS	1794330	1794564	1	+	1	ID=g4446.t1.CDS4;Parent=g4446.t1;
OW052035.1_Epicampocera_succincta_genome_assembly,_chromosome:_2	AUGUSTUS	exon	1794330	1794564	.	+	.	ID=g4446.t1.exon4;Parent=g4446.t1;
OW052035.1_Epicampocera_succincta_genome_assembly,_chromosome:_2	AUGUSTUS	stop_codon	1794562	1794564	.	+	0	ID=g4446.t1.stop1;Parent=g4446.t1;
OW052035.1_Epicampocera_succincta_genome_assembly,_chromosome:_2	AUGUSTUS	mRNA	1792497	1794564	1	+	.	ID=g4446.t2;Parent=g4446;
OW052035.1_Epicampocera_succincta_genome_assembly,_chromosome:_2	AUGUSTUS	start_codon	1792497	1792499	.	+	0	ID=g4446.t2.start1;Parent=g4446.t2;
OW052035.1_Epicampocera_succincta_genome_assembly,_chromosome:_2	AUGUSTUS	CDS	1792497	1792565	1	+	0	ID=g4446.t2.CDS1;Parent=g4446.t2;
OW052035.1_Epicampocera_succincta_genome_assembly,_chromosome:_2	AUGUSTUS	exon	1792497	1792565	.	+	.	ID=g4446.t2.exon1;Parent=g4446.t2;
OW052035.1_Epicampocera_succincta_genome_assembly,_chromosome:_2	AUGUSTUS	intron	1792566	1793643	1	+	.	ID=g4446.t2.intron1;Parent=g4446.t2;
OW052035.1_Epicampocera_succincta_genome_assembly,_chromosome:_2	AUGUSTUS	CDS	1793644	1793837	1	+	0	ID=g4446.t2.CDS2;Parent=g4446.t2;
OW052035.1_Epicampocera_succincta_genome_assembly,_chromosome:_2	AUGUSTUS	exon	1793644	1793837	.	+	.	ID=g4446.t2.exon2;Parent=g4446.t2;
OW052035.1_Epicampocera_succincta_genome_assembly,_chromosome:_2	AUGUSTUS	intron	1793838	1794000	1	+	.	ID=g4446.t2.intron2;Parent=g4446.t2;
OW052035.1_Epicampocera_succincta_genome_assembly,_chromosome:_2	AUGUSTUS	CDS	1794001	1794261	1	+	1	ID=g4446.t2.CDS3;Parent=g4446.t2;
OW052035.1_Epicampocera_succincta_genome_assembly,_chromosome:_2	AUGUSTUS	exon	1794001	1794261	.	+	.	ID=g4446.t2.exon3;Parent=g4446.t2;
OW052035.1_Epicampocera_succincta_genome_assembly,_chromosome:_2	AUGUSTUS	intron	1794262	1794329	1	+	.	ID=g4446.t2.intron3;Parent=g4446.t2;
OW052035.1_Epicampocera_succincta_genome_assembly,_chromosome:_2	AUGUSTUS	CDS	1794330	1794564	1	+	1	ID=g4446.t2.CDS4;Parent=g4446.t2;
OW052035.1_Epicampocera_succincta_genome_assembly,_chromosome:_2	AUGUSTUS	exon	1794330	1794564	.	+	.	ID=g4446.t2.exon4;Parent=g4446.t2;
OW052035.1_Epicampocera_succincta_genome_assembly,_chromosome:_2	AUGUSTUS	stop_codon	1794562	1794564	.	+	0	ID=g4446.t2.stop1;Parent=g4446.t2;
OW052035.1_Epicampocera_succincta_genome_assembly,_chromosome:_2	AUGUSTUS	mRNA	1792497	1794564	0.9	+	.	ID=g4446.t3;Parent=g4446;
OW052035.1_Epicampocera_succincta_genome_assembly,_chromosome:_2	AUGUSTUS	start_codon	1792497	1792499	.	+	0	ID=g4446.t3.start1;Parent=g4446.t3;
OW052035.1_Epicampocera_succincta_genome_assembly,_chromosome:_2	AUGUSTUS	CDS	1792497	1792565	0.92	+	0	ID=g4446.t3.CDS1;Parent=g4446.t3;
OW052035.1_Epicampocera_succincta_genome_assembly,_chromosome:_2	AUGUSTUS	exon	1792497	1792565	.	+	.	ID=g4446.t3.exon1;Parent=g4446.t3;
OW052035.1_Epicampocera_succincta_genome_assembly,_chromosome:_2	AUGUSTUS	intron	1792566	1793472	0.9	+	.	ID=g4446.t3.intron1;Parent=g4446.t3;
OW052035.1_Epicampocera_succincta_genome_assembly,_chromosome:_2	AUGUSTUS	CDS	1793473	1793523	0.97	+	0	ID=g4446.t3.CDS2;Parent=g4446.t3;
OW052035.1_Epicampocera_succincta_genome_assembly,_chromosome:_2	AUGUSTUS	exon	1793473	1793523	.	+	.	ID=g4446.t3.exon2;Parent=g4446.t3;
OW052035.1_Epicampocera_succincta_genome_assembly,_chromosome:_2	AUGUSTUS	intron	1793524	1793643	1	+	.	ID=g4446.t3.intron2;Parent=g4446.t3;
OW052035.1_Epicampocera_succincta_genome_assembly,_chromosome:_2	AUGUSTUS	CDS	1793644	1793837	1	+	0	ID=g4446.t3.CDS3;Parent=g4446.t3;
OW052035.1_Epicampocera_succincta_genome_assembly,_chromosome:_2	AUGUSTUS	exon	1793644	1793837	.	+	.	ID=g4446.t3.exon3;Parent=g4446.t3;
OW052035.1_Epicampocera_succincta_genome_assembly,_chromosome:_2	AUGUSTUS	intron	1793838	1794000	1	+	.	ID=g4446.t3.intron3;Parent=g4446.t3;
OW052035.1_Epicampocera_succincta_genome_assembly,_chromosome:_2	AUGUSTUS	CDS	1794001	1794261	1	+	1	ID=g4446.t3.CDS4;Parent=g4446.t3;
OW052035.1_Epicampocera_succincta_genome_assembly,_chromosome:_2	AUGUSTUS	exon	1794001	1794261	.	+	.	ID=g4446.t3.exon4;Parent=g4446.t3;
OW052035.1_Epicampocera_succincta_genome_assembly,_chromosome:_2	AUGUSTUS	intron	1794262	1794329	1	+	.	ID=g4446.t3.intron4;Parent=g4446.t3;
OW052035.1_Epicampocera_succincta_genome_assembly,_chromosome:_2	AUGUSTUS	CDS	1794330	1794564	1	+	1	ID=g4446.t3.CDS5;Parent=g4446.t3;
OW052035.1_Epicampocera_succincta_genome_assembly,_chromosome:_2	AUGUSTUS	exon	1794330	1794564	.	+	.	ID=g4446.t3.exon5;Parent=g4446.t3;
OW052035.1_Epicampocera_succincta_genome_assembly,_chromosome:_2	AUGUSTUS	stop_codon	1794562	1794564	.	+	0	ID=g4446.t3.stop1;Parent=g4446.t3;
OW052035.1_Epicampocera_succincta_genome_assembly,_chromosome:_2	AUGUSTUS	gene	1794965	1795585	.	-	.	ID=g4447;
OW052035.1_Epicampocera_succincta_genome_assembly,_chromosome:_2	AUGUSTUS	mRNA	1794965	1795585	1	-	.	ID=g4447.t1;Parent=g4447;
OW052035.1_Epicampocera_succincta_genome_assembly,_chromosome:_2	AUGUSTUS	stop_codon	1794965	1794967	.	-	0	ID=g4447.t1.stop1;Parent=g4447.t1;
OW052035.1_Epicampocera_succincta_genome_assembly,_chromosome:_2	AUGUSTUS	CDS	1794965	1795403	1	-	1	ID=g4447.t1.CDS1;Parent=g4447.t1;
OW052035.1_Epicampocera_succincta_genome_assembly,_chromosome:_2	AUGUSTUS	exon	1794965	1795403	.	-	.	ID=g4447.t1.exon1;Parent=g4447.t1;
OW052035.1_Epicampocera_succincta_genome_assembly,_chromosome:_2	AUGUSTUS	intron	1795404	1795457	1	-	.	ID=g4447.t1.intron1;Parent=g4447.t1;
OW052035.1_Epicampocera_succincta_genome_assembly,_chromosome:_2	AUGUSTUS	CDS	1795458	1795585	1	-	0	ID=g4447.t1.CDS2;Parent=g4447.t1;
OW052035.1_Epicampocera_succincta_genome_assembly,_chromosome:_2	AUGUSTUS	exon	1795458	1795585	.	-	.	ID=g4447.t1.exon2;Parent=g4447.t1;
OW052035.1_Epicampocera_succincta_genome_assembly,_chromosome:_2	AUGUSTUS	start_codon	1795583	1795585	.	-	0	ID=g4447.t1.start1;Parent=g4447.t1;
OW052035.1_Epicampocera_succincta_genome_assembly,_chromosome:_2	AUGUSTUS	gene	1796089	1797333	.	+	.	ID=g4448;
OW052035.1_Epicampocera_succincta_genome_assembly,_chromosome:_2	AUGUSTUS	mRNA	1796089	1797333	1	+	.	ID=g4448.t1;Parent=g4448;
OW052035.1_Epicampocera_succincta_genome_assembly,_chromosome:_2	AUGUSTUS	start_codon	1796089	1796091	.	+	0	ID=g4448.t1.start1;Parent=g4448.t1;
OW052035.1_Epicampocera_succincta_genome_assembly,_chromosome:_2	AUGUSTUS	CDS	1796089	1796160	1	+	0	ID=g4448.t1.CDS1;Parent=g4448.t1;
OW052035.1_Epicampocera_succincta_genome_assembly,_chromosome:_2	AUGUSTUS	exon	1796089	1796160	.	+	.	ID=g4448.t1.exon1;Parent=g4448.t1;
OW052035.1_Epicampocera_succincta_genome_assembly,_chromosome:_2	AUGUSTUS	intron	1796161	1796220	1	+	.	ID=g4448.t1.intron1;Parent=g4448.t1;
OW052035.1_Epicampocera_succincta_genome_assembly,_chromosome:_2	AUGUSTUS	CDS	1796221	1797333	1	+	0	ID=g4448.t1.CDS2;Parent=g4448.t1;
OW052035.1_Epicampocera_succincta_genome_assembly,_chromosome:_2	AUGUSTUS	exon	1796221	1797333	.	+	.	ID=g4448.t1.exon2;Parent=g4448.t1;
OW052035.1_Epicampocera_succincta_genome_assembly,_chromosome:_2	AUGUSTUS	stop_codon	1797331	1797333	.	+	0	ID=g4448.t1.stop1;Parent=g4448.t1;
OW052035.1_Epicampocera_succincta_genome_assembly,_chromosome:_2	AUGUSTUS	gene	1797632	1799388	.	-	.	ID=g4449;
OW052035.1_Epicampocera_succincta_genome_assembly,_chromosome:_2	AUGUSTUS	mRNA	1797632	1799388	1	-	.	ID=g4449.t1;Parent=g4449;
OW052035.1_Epicampocera_succincta_genome_assembly,_chromosome:_2	AUGUSTUS	stop_codon	1797632	1797634	.	-	0	ID=g4449.t1.stop1;Parent=g4449.t1;
OW052035.1_Epicampocera_succincta_genome_assembly,_chromosome:_2	AUGUSTUS	CDS	1797632	1797715	1	-	0	ID=g4449.t1.CDS1;Parent=g4449.t1;
OW052035.1_Epicampocera_succincta_genome_assembly,_chromosome:_2	AUGUSTUS	exon	1797632	1797715	.	-	.	ID=g4449.t1.exon1;Parent=g4449.t1;
OW052035.1_Epicampocera_succincta_genome_assembly,_chromosome:_2	AUGUSTUS	intron	1797716	1797772	1	-	.	ID=g4449.t1.intron1;Parent=g4449.t1;
OW052035.1_Epicampocera_succincta_genome_assembly,_chromosome:_2	AUGUSTUS	CDS	1797773	1798444	1	-	0	ID=g4449.t1.CDS2;Parent=g4449.t1;
OW052035.1_Epicampocera_succincta_genome_assembly,_chromosome:_2	AUGUSTUS	exon	1797773	1798444	.	-	.	ID=g4449.t1.exon2;Parent=g4449.t1;
OW052035.1_Epicampocera_succincta_genome_assembly,_chromosome:_2	AUGUSTUS	intron	1798445	1798502	1	-	.	ID=g4449.t1.intron2;Parent=g4449.t1;
OW052035.1_Epicampocera_succincta_genome_assembly,_chromosome:_2	AUGUSTUS	CDS	1798503	1799243	1	-	0	ID=g4449.t1.CDS3;Parent=g4449.t1;
OW052035.1_Epicampocera_succincta_genome_assembly,_chromosome:_2	AUGUSTUS	exon	1798503	1799243	.	-	.	ID=g4449.t1.exon3;Parent=g4449.t1;
OW052035.1_Epicampocera_succincta_genome_assembly,_chromosome:_2	AUGUSTUS	intron	1799244	1799355	1	-	.	ID=g4449.t1.intron3;Parent=g4449.t1;
OW052035.1_Epicampocera_succincta_genome_assembly,_chromosome:_2	AUGUSTUS	CDS	1799356	1799388	1	-	0	ID=g4449.t1.CDS4;Parent=g4449.t1;
OW052035.1_Epicampocera_succincta_genome_assembly,_chromosome:_2	AUGUSTUS	exon	1799356	1799388	.	-	.	ID=g4449.t1.exon4;Parent=g4449.t1;
OW052035.1_Epicampocera_succincta_genome_assembly,_chromosome:_2	AUGUSTUS	start_codon	1799386	1799388	.	-	0	ID=g4449.t1.start1;Parent=g4449.t1;
OW052035.1_Epicampocera_succincta_genome_assembly,_chromosome:_2	AUGUSTUS	gene	1800263	1802396	.	+	.	ID=g4450;
OW052035.1_Epicampocera_succincta_genome_assembly,_chromosome:_2	AUGUSTUS	mRNA	1800263	1802396	1	+	.	ID=g4450.t1;Parent=g4450;
OW052035.1_Epicampocera_succincta_genome_assembly,_chromosome:_2	AUGUSTUS	start_codon	1800263	1800265	.	+	0	ID=g4450.t1.start1;Parent=g4450.t1;
OW052035.1_Epicampocera_succincta_genome_assembly,_chromosome:_2	AUGUSTUS	CDS	1800263	1800451	1	+	0	ID=g4450.t1.CDS1;Parent=g4450.t1;
OW052035.1_Epicampocera_succincta_genome_assembly,_chromosome:_2	AUGUSTUS	exon	1800263	1800451	.	+	.	ID=g4450.t1.exon1;Parent=g4450.t1;
OW052035.1_Epicampocera_succincta_genome_assembly,_chromosome:_2	AUGUSTUS	intron	1800452	1800520	1	+	.	ID=g4450.t1.intron1;Parent=g4450.t1;
OW052035.1_Epicampocera_succincta_genome_assembly,_chromosome:_2	AUGUSTUS	CDS	1800521	1800688	1	+	0	ID=g4450.t1.CDS2;Parent=g4450.t1;
OW052035.1_Epicampocera_succincta_genome_assembly,_chromosome:_2	AUGUSTUS	exon	1800521	1800688	.	+	.	ID=g4450.t1.exon2;Parent=g4450.t1;
OW052035.1_Epicampocera_succincta_genome_assembly,_chromosome:_2	AUGUSTUS	intron	1800689	1800744	1	+	.	ID=g4450.t1.intron2;Parent=g4450.t1;
OW052035.1_Epicampocera_succincta_genome_assembly,_chromosome:_2	AUGUSTUS	CDS	1800745	1801894	1	+	0	ID=g4450.t1.CDS3;Parent=g4450.t1;
OW052035.1_Epicampocera_succincta_genome_assembly,_chromosome:_2	AUGUSTUS	exon	1800745	1801894	.	+	.	ID=g4450.t1.exon3;Parent=g4450.t1;
OW052035.1_Epicampocera_succincta_genome_assembly,_chromosome:_2	AUGUSTUS	intron	1801895	1802028	1	+	.	ID=g4450.t1.intron3;Parent=g4450.t1;
OW052035.1_Epicampocera_succincta_genome_assembly,_chromosome:_2	AUGUSTUS	CDS	1802029	1802396	1	+	2	ID=g4450.t1.CDS4;Parent=g4450.t1;
OW052035.1_Epicampocera_succincta_genome_assembly,_chromosome:_2	AUGUSTUS	exon	1802029	1802396	.	+	.	ID=g4450.t1.exon4;Parent=g4450.t1;
OW052035.1_Epicampocera_succincta_genome_assembly,_chromosome:_2	AUGUSTUS	stop_codon	1802394	1802396	.	+	0	ID=g4450.t1.stop1;Parent=g4450.t1;
OW052035.1_Epicampocera_succincta_genome_assembly,_chromosome:_2	AUGUSTUS	gene	1810437	1812401	.	+	.	ID=g4451;
OW052035.1_Epicampocera_succincta_genome_assembly,_chromosome:_2	AUGUSTUS	mRNA	1810437	1812401	1	+	.	ID=g4451.t1;Parent=g4451;
OW052035.1_Epicampocera_succincta_genome_assembly,_chromosome:_2	AUGUSTUS	start_codon	1810437	1810439	.	+	0	ID=g4451.t1.start1;Parent=g4451.t1;
OW052035.1_Epicampocera_succincta_genome_assembly,_chromosome:_2	AUGUSTUS	CDS	1810437	1812401	1	+	0	ID=g4451.t1.CDS1;Parent=g4451.t1;
OW052035.1_Epicampocera_succincta_genome_assembly,_chromosome:_2	AUGUSTUS	exon	1810437	1812401	.	+	.	ID=g4451.t1.exon1;Parent=g4451.t1;
OW052035.1_Epicampocera_succincta_genome_assembly,_chromosome:_2	AUGUSTUS	stop_codon	1812399	1812401	.	+	0	ID=g4451.t1.stop1;Parent=g4451.t1;
OW052035.1_Epicampocera_succincta_genome_assembly,_chromosome:_2	AUGUSTUS	gene	1814445	1816574	.	+	.	ID=g4452;
OW052035.1_Epicampocera_succincta_genome_assembly,_chromosome:_2	AUGUSTUS	mRNA	1814445	1816574	1	+	.	ID=g4452.t1;Parent=g4452;
OW052035.1_Epicampocera_succincta_genome_assembly,_chromosome:_2	AUGUSTUS	start_codon	1814445	1814447	.	+	0	ID=g4452.t1.start1;Parent=g4452.t1;
OW052035.1_Epicampocera_succincta_genome_assembly,_chromosome:_2	AUGUSTUS	CDS	1814445	1816574	1	+	0	ID=g4452.t1.CDS1;Parent=g4452.t1;
OW052035.1_Epicampocera_succincta_genome_assembly,_chromosome:_2	AUGUSTUS	exon	1814445	1816574	.	+	.	ID=g4452.t1.exon1;Parent=g4452.t1;
OW052035.1_Epicampocera_succincta_genome_assembly,_chromosome:_2	AUGUSTUS	stop_codon	1816572	1816574	.	+	0	ID=g4452.t1.stop1;Parent=g4452.t1;
OW052035.1_Epicampocera_succincta_genome_assembly,_chromosome:_2	AUGUSTUS	gene	1817592	1818182	.	-	.	ID=g4453;
OW052035.1_Epicampocera_succincta_genome_assembly,_chromosome:_2	AUGUSTUS	mRNA	1817592	1818182	1	-	.	ID=g4453.t1;Parent=g4453;
OW052035.1_Epicampocera_succincta_genome_assembly,_chromosome:_2	AUGUSTUS	stop_codon	1817592	1817594	.	-	0	ID=g4453.t1.stop1;Parent=g4453.t1;
OW052035.1_Epicampocera_succincta_genome_assembly,_chromosome:_2	AUGUSTUS	CDS	1817592	1818182	1	-	0	ID=g4453.t1.CDS1;Parent=g4453.t1;
OW052035.1_Epicampocera_succincta_genome_assembly,_chromosome:_2	AUGUSTUS	exon	1817592	1818182	.	-	.	ID=g4453.t1.exon1;Parent=g4453.t1;
OW052035.1_Epicampocera_succincta_genome_assembly,_chromosome:_2	AUGUSTUS	start_codon	1818180	1818182	.	-	0	ID=g4453.t1.start1;Parent=g4453.t1;
OW052035.1_Epicampocera_succincta_genome_assembly,_chromosome:_2	AUGUSTUS	gene	1836138	1837581	.	-	.	ID=g4454;
OW052035.1_Epicampocera_succincta_genome_assembly,_chromosome:_2	AUGUSTUS	mRNA	1836138	1837581	1	-	.	ID=g4454.t1;Parent=g4454;
OW052035.1_Epicampocera_succincta_genome_assembly,_chromosome:_2	AUGUSTUS	stop_codon	1836138	1836140	.	-	0	ID=g4454.t1.stop1;Parent=g4454.t1;
OW052035.1_Epicampocera_succincta_genome_assembly,_chromosome:_2	AUGUSTUS	CDS	1836138	1837264	1	-	2	ID=g4454.t1.CDS1;Parent=g4454.t1;
OW052035.1_Epicampocera_succincta_genome_assembly,_chromosome:_2	AUGUSTUS	exon	1836138	1837264	.	-	.	ID=g4454.t1.exon1;Parent=g4454.t1;
OW052035.1_Epicampocera_succincta_genome_assembly,_chromosome:_2	AUGUSTUS	intron	1837265	1837322	1	-	.	ID=g4454.t1.intron1;Parent=g4454.t1;
OW052035.1_Epicampocera_succincta_genome_assembly,_chromosome:_2	AUGUSTUS	CDS	1837323	1837581	1	-	0	ID=g4454.t1.CDS2;Parent=g4454.t1;
OW052035.1_Epicampocera_succincta_genome_assembly,_chromosome:_2	AUGUSTUS	exon	1837323	1837581	.	-	.	ID=g4454.t1.exon2;Parent=g4454.t1;
OW052035.1_Epicampocera_succincta_genome_assembly,_chromosome:_2	AUGUSTUS	start_codon	1837579	1837581	.	-	0	ID=g4454.t1.start1;Parent=g4454.t1;
OW052035.1_Epicampocera_succincta_genome_assembly,_chromosome:_2	AUGUSTUS	gene	1842171	1842878	.	-	.	ID=g4455;
OW052035.1_Epicampocera_succincta_genome_assembly,_chromosome:_2	AUGUSTUS	mRNA	1842171	1842878	1	-	.	ID=g4455.t1;Parent=g4455;
OW052035.1_Epicampocera_succincta_genome_assembly,_chromosome:_2	AUGUSTUS	stop_codon	1842171	1842173	.	-	0	ID=g4455.t1.stop1;Parent=g4455.t1;
OW052035.1_Epicampocera_succincta_genome_assembly,_chromosome:_2	AUGUSTUS	CDS	1842171	1842722	1	-	0	ID=g4455.t1.CDS1;Parent=g4455.t1;
OW052035.1_Epicampocera_succincta_genome_assembly,_chromosome:_2	AUGUSTUS	exon	1842171	1842722	.	-	.	ID=g4455.t1.exon1;Parent=g4455.t1;
OW052035.1_Epicampocera_succincta_genome_assembly,_chromosome:_2	AUGUSTUS	intron	1842723	1842815	1	-	.	ID=g4455.t1.intron1;Parent=g4455.t1;
OW052035.1_Epicampocera_succincta_genome_assembly,_chromosome:_2	AUGUSTUS	CDS	1842816	1842878	1	-	0	ID=g4455.t1.CDS2;Parent=g4455.t1;
OW052035.1_Epicampocera_succincta_genome_assembly,_chromosome:_2	AUGUSTUS	exon	1842816	1842878	.	-	.	ID=g4455.t1.exon2;Parent=g4455.t1;
OW052035.1_Epicampocera_succincta_genome_assembly,_chromosome:_2	AUGUSTUS	start_codon	1842876	1842878	.	-	0	ID=g4455.t1.start1;Parent=g4455.t1;
OW052035.1_Epicampocera_succincta_genome_assembly,_chromosome:_2	AUGUSTUS	gene	1843786	1844547	.	+	.	ID=g4456;
OW052035.1_Epicampocera_succincta_genome_assembly,_chromosome:_2	AUGUSTUS	mRNA	1843786	1844547	1	+	.	ID=g4456.t1;Parent=g4456;
OW052035.1_Epicampocera_succincta_genome_assembly,_chromosome:_2	AUGUSTUS	start_codon	1843786	1843788	.	+	0	ID=g4456.t1.start1;Parent=g4456.t1;
OW052035.1_Epicampocera_succincta_genome_assembly,_chromosome:_2	AUGUSTUS	CDS	1843786	1844007	1	+	0	ID=g4456.t1.CDS1;Parent=g4456.t1;
OW052035.1_Epicampocera_succincta_genome_assembly,_chromosome:_2	AUGUSTUS	exon	1843786	1844007	.	+	.	ID=g4456.t1.exon1;Parent=g4456.t1;
OW052035.1_Epicampocera_succincta_genome_assembly,_chromosome:_2	AUGUSTUS	intron	1844008	1844075	1	+	.	ID=g4456.t1.intron1;Parent=g4456.t1;
OW052035.1_Epicampocera_succincta_genome_assembly,_chromosome:_2	AUGUSTUS	CDS	1844076	1844249	1	+	0	ID=g4456.t1.CDS2;Parent=g4456.t1;
OW052035.1_Epicampocera_succincta_genome_assembly,_chromosome:_2	AUGUSTUS	exon	1844076	1844249	.	+	.	ID=g4456.t1.exon2;Parent=g4456.t1;
OW052035.1_Epicampocera_succincta_genome_assembly,_chromosome:_2	AUGUSTUS	intron	1844250	1844310	1	+	.	ID=g4456.t1.intron2;Parent=g4456.t1;
OW052035.1_Epicampocera_succincta_genome_assembly,_chromosome:_2	AUGUSTUS	CDS	1844311	1844547	1	+	0	ID=g4456.t1.CDS3;Parent=g4456.t1;
OW052035.1_Epicampocera_succincta_genome_assembly,_chromosome:_2	AUGUSTUS	exon	1844311	1844547	.	+	.	ID=g4456.t1.exon3;Parent=g4456.t1;
OW052035.1_Epicampocera_succincta_genome_assembly,_chromosome:_2	AUGUSTUS	stop_codon	1844545	1844547	.	+	0	ID=g4456.t1.stop1;Parent=g4456.t1;
OW052035.1_Epicampocera_succincta_genome_assembly,_chromosome:_2	AUGUSTUS	gene	1845249	1859271	.	-	.	ID=g4457;
OW052035.1_Epicampocera_succincta_genome_assembly,_chromosome:_2	AUGUSTUS	mRNA	1845249	1859271	1	-	.	ID=g4457.t1;Parent=g4457;
OW052035.1_Epicampocera_succincta_genome_assembly,_chromosome:_2	AUGUSTUS	stop_codon	1845249	1845251	.	-	0	ID=g4457.t1.stop1;Parent=g4457.t1;
OW052035.1_Epicampocera_succincta_genome_assembly,_chromosome:_2	AUGUSTUS	CDS	1845249	1845338	1	-	0	ID=g4457.t1.CDS1;Parent=g4457.t1;
OW052035.1_Epicampocera_succincta_genome_assembly,_chromosome:_2	AUGUSTUS	exon	1845249	1845338	.	-	.	ID=g4457.t1.exon1;Parent=g4457.t1;
OW052035.1_Epicampocera_succincta_genome_assembly,_chromosome:_2	AUGUSTUS	intron	1845339	1847391	1	-	.	ID=g4457.t1.intron1;Parent=g4457.t1;
OW052035.1_Epicampocera_succincta_genome_assembly,_chromosome:_2	AUGUSTUS	CDS	1847392	1847499	1	-	0	ID=g4457.t1.CDS2;Parent=g4457.t1;
OW052035.1_Epicampocera_succincta_genome_assembly,_chromosome:_2	AUGUSTUS	exon	1847392	1847499	.	-	.	ID=g4457.t1.exon2;Parent=g4457.t1;
OW052035.1_Epicampocera_succincta_genome_assembly,_chromosome:_2	AUGUSTUS	intron	1847500	1851405	1	-	.	ID=g4457.t1.intron2;Parent=g4457.t1;
OW052035.1_Epicampocera_succincta_genome_assembly,_chromosome:_2	AUGUSTUS	CDS	1851406	1851491	1	-	2	ID=g4457.t1.CDS3;Parent=g4457.t1;
OW052035.1_Epicampocera_succincta_genome_assembly,_chromosome:_2	AUGUSTUS	exon	1851406	1851491	.	-	.	ID=g4457.t1.exon3;Parent=g4457.t1;
OW052035.1_Epicampocera_succincta_genome_assembly,_chromosome:_2	AUGUSTUS	intron	1851492	1855294	1	-	.	ID=g4457.t1.intron3;Parent=g4457.t1;
OW052035.1_Epicampocera_succincta_genome_assembly,_chromosome:_2	AUGUSTUS	CDS	1855295	1855382	1	-	0	ID=g4457.t1.CDS4;Parent=g4457.t1;
OW052035.1_Epicampocera_succincta_genome_assembly,_chromosome:_2	AUGUSTUS	exon	1855295	1855382	.	-	.	ID=g4457.t1.exon4;Parent=g4457.t1;
OW052035.1_Epicampocera_succincta_genome_assembly,_chromosome:_2	AUGUSTUS	intron	1855383	1859103	1	-	.	ID=g4457.t1.intron4;Parent=g4457.t1;
OW052035.1_Epicampocera_succincta_genome_assembly,_chromosome:_2	AUGUSTUS	CDS	1859104	1859271	1	-	0	ID=g4457.t1.CDS5;Parent=g4457.t1;
OW052035.1_Epicampocera_succincta_genome_assembly,_chromosome:_2	AUGUSTUS	exon	1859104	1859271	.	-	.	ID=g4457.t1.exon5;Parent=g4457.t1;
OW052035.1_Epicampocera_succincta_genome_assembly,_chromosome:_2	AUGUSTUS	start_codon	1859269	1859271	.	-	0	ID=g4457.t1.start1;Parent=g4457.t1;
OW052035.1_Epicampocera_succincta_genome_assembly,_chromosome:_2	AUGUSTUS	gene	1893063	1894533	.	+	.	ID=g4458;
OW052035.1_Epicampocera_succincta_genome_assembly,_chromosome:_2	AUGUSTUS	mRNA	1893063	1894533	1	+	.	ID=g4458.t1;Parent=g4458;
OW052035.1_Epicampocera_succincta_genome_assembly,_chromosome:_2	AUGUSTUS	start_codon	1893063	1893065	.	+	0	ID=g4458.t1.start1;Parent=g4458.t1;
OW052035.1_Epicampocera_succincta_genome_assembly,_chromosome:_2	AUGUSTUS	CDS	1893063	1893195	1	+	0	ID=g4458.t1.CDS1;Parent=g4458.t1;
OW052035.1_Epicampocera_succincta_genome_assembly,_chromosome:_2	AUGUSTUS	exon	1893063	1893195	.	+	.	ID=g4458.t1.exon1;Parent=g4458.t1;
OW052035.1_Epicampocera_succincta_genome_assembly,_chromosome:_2	AUGUSTUS	intron	1893196	1893433	1	+	.	ID=g4458.t1.intron1;Parent=g4458.t1;
OW052035.1_Epicampocera_succincta_genome_assembly,_chromosome:_2	AUGUSTUS	CDS	1893434	1893915	1	+	2	ID=g4458.t1.CDS2;Parent=g4458.t1;
OW052035.1_Epicampocera_succincta_genome_assembly,_chromosome:_2	AUGUSTUS	exon	1893434	1893915	.	+	.	ID=g4458.t1.exon2;Parent=g4458.t1;
OW052035.1_Epicampocera_succincta_genome_assembly,_chromosome:_2	AUGUSTUS	intron	1893916	1893978	1	+	.	ID=g4458.t1.intron2;Parent=g4458.t1;
OW052035.1_Epicampocera_succincta_genome_assembly,_chromosome:_2	AUGUSTUS	CDS	1893979	1894104	1	+	0	ID=g4458.t1.CDS3;Parent=g4458.t1;
OW052035.1_Epicampocera_succincta_genome_assembly,_chromosome:_2	AUGUSTUS	exon	1893979	1894104	.	+	.	ID=g4458.t1.exon3;Parent=g4458.t1;
OW052035.1_Epicampocera_succincta_genome_assembly,_chromosome:_2	AUGUSTUS	intron	1894105	1894177	1	+	.	ID=g4458.t1.intron3;Parent=g4458.t1;
OW052035.1_Epicampocera_succincta_genome_assembly,_chromosome:_2	AUGUSTUS	CDS	1894178	1894304	1	+	0	ID=g4458.t1.CDS4;Parent=g4458.t1;
OW052035.1_Epicampocera_succincta_genome_assembly,_chromosome:_2	AUGUSTUS	exon	1894178	1894304	.	+	.	ID=g4458.t1.exon4;Parent=g4458.t1;
OW052035.1_Epicampocera_succincta_genome_assembly,_chromosome:_2	AUGUSTUS	intron	1894305	1894390	1	+	.	ID=g4458.t1.intron4;Parent=g4458.t1;
OW052035.1_Epicampocera_succincta_genome_assembly,_chromosome:_2	AUGUSTUS	CDS	1894391	1894533	1	+	2	ID=g4458.t1.CDS5;Parent=g4458.t1;
OW052035.1_Epicampocera_succincta_genome_assembly,_chromosome:_2	AUGUSTUS	exon	1894391	1894533	.	+	.	ID=g4458.t1.exon5;Parent=g4458.t1;
OW052035.1_Epicampocera_succincta_genome_assembly,_chromosome:_2	AUGUSTUS	stop_codon	1894531	1894533	.	+	0	ID=g4458.t1.stop1;Parent=g4458.t1;
OW052035.1_Epicampocera_succincta_genome_assembly,_chromosome:_2	AUGUSTUS	gene	1914850	1917137	.	+	.	ID=g4459;
OW052035.1_Epicampocera_succincta_genome_assembly,_chromosome:_2	AUGUSTUS	mRNA	1914850	1917137	1	+	.	ID=g4459.t1;Parent=g4459;
OW052035.1_Epicampocera_succincta_genome_assembly,_chromosome:_2	AUGUSTUS	start_codon	1914850	1914852	.	+	0	ID=g4459.t1.start1;Parent=g4459.t1;
OW052035.1_Epicampocera_succincta_genome_assembly,_chromosome:_2	AUGUSTUS	CDS	1914850	1915054	1	+	0	ID=g4459.t1.CDS1;Parent=g4459.t1;
OW052035.1_Epicampocera_succincta_genome_assembly,_chromosome:_2	AUGUSTUS	exon	1914850	1915054	.	+	.	ID=g4459.t1.exon1;Parent=g4459.t1;
OW052035.1_Epicampocera_succincta_genome_assembly,_chromosome:_2	AUGUSTUS	intron	1915055	1915193	1	+	.	ID=g4459.t1.intron1;Parent=g4459.t1;
OW052035.1_Epicampocera_succincta_genome_assembly,_chromosome:_2	AUGUSTUS	CDS	1915194	1915881	1	+	2	ID=g4459.t1.CDS2;Parent=g4459.t1;
OW052035.1_Epicampocera_succincta_genome_assembly,_chromosome:_2	AUGUSTUS	exon	1915194	1915881	.	+	.	ID=g4459.t1.exon2;Parent=g4459.t1;
OW052035.1_Epicampocera_succincta_genome_assembly,_chromosome:_2	AUGUSTUS	intron	1915882	1915934	1	+	.	ID=g4459.t1.intron2;Parent=g4459.t1;
OW052035.1_Epicampocera_succincta_genome_assembly,_chromosome:_2	AUGUSTUS	CDS	1915935	1916523	1	+	1	ID=g4459.t1.CDS3;Parent=g4459.t1;
OW052035.1_Epicampocera_succincta_genome_assembly,_chromosome:_2	AUGUSTUS	exon	1915935	1916523	.	+	.	ID=g4459.t1.exon3;Parent=g4459.t1;
OW052035.1_Epicampocera_succincta_genome_assembly,_chromosome:_2	AUGUSTUS	intron	1916524	1916587	1	+	.	ID=g4459.t1.intron3;Parent=g4459.t1;
OW052035.1_Epicampocera_succincta_genome_assembly,_chromosome:_2	AUGUSTUS	CDS	1916588	1916859	1	+	0	ID=g4459.t1.CDS4;Parent=g4459.t1;
OW052035.1_Epicampocera_succincta_genome_assembly,_chromosome:_2	AUGUSTUS	exon	1916588	1916859	.	+	.	ID=g4459.t1.exon4;Parent=g4459.t1;
OW052035.1_Epicampocera_succincta_genome_assembly,_chromosome:_2	AUGUSTUS	intron	1916860	1916932	1	+	.	ID=g4459.t1.intron4;Parent=g4459.t1;
OW052035.1_Epicampocera_succincta_genome_assembly,_chromosome:_2	AUGUSTUS	CDS	1916933	1917137	1	+	1	ID=g4459.t1.CDS5;Parent=g4459.t1;
OW052035.1_Epicampocera_succincta_genome_assembly,_chromosome:_2	AUGUSTUS	exon	1916933	1917137	.	+	.	ID=g4459.t1.exon5;Parent=g4459.t1;
OW052035.1_Epicampocera_succincta_genome_assembly,_chromosome:_2	AUGUSTUS	stop_codon	1917135	1917137	.	+	0	ID=g4459.t1.stop1;Parent=g4459.t1;
OW052035.1_Epicampocera_succincta_genome_assembly,_chromosome:_2	AUGUSTUS	gene	1917633	1920124	.	+	.	ID=g4460;
OW052035.1_Epicampocera_succincta_genome_assembly,_chromosome:_2	AUGUSTUS	mRNA	1917633	1920124	1	+	.	ID=g4460.t1;Parent=g4460;
OW052035.1_Epicampocera_succincta_genome_assembly,_chromosome:_2	AUGUSTUS	start_codon	1917633	1917635	.	+	0	ID=g4460.t1.start1;Parent=g4460.t1;
OW052035.1_Epicampocera_succincta_genome_assembly,_chromosome:_2	AUGUSTUS	CDS	1917633	1917804	1	+	0	ID=g4460.t1.CDS1;Parent=g4460.t1;
OW052035.1_Epicampocera_succincta_genome_assembly,_chromosome:_2	AUGUSTUS	exon	1917633	1917804	.	+	.	ID=g4460.t1.exon1;Parent=g4460.t1;
OW052035.1_Epicampocera_succincta_genome_assembly,_chromosome:_2	AUGUSTUS	intron	1917805	1917860	1	+	.	ID=g4460.t1.intron1;Parent=g4460.t1;
OW052035.1_Epicampocera_succincta_genome_assembly,_chromosome:_2	AUGUSTUS	CDS	1917861	1918470	1	+	2	ID=g4460.t1.CDS2;Parent=g4460.t1;
OW052035.1_Epicampocera_succincta_genome_assembly,_chromosome:_2	AUGUSTUS	exon	1917861	1918470	.	+	.	ID=g4460.t1.exon2;Parent=g4460.t1;
OW052035.1_Epicampocera_succincta_genome_assembly,_chromosome:_2	AUGUSTUS	intron	1918471	1918532	1	+	.	ID=g4460.t1.intron2;Parent=g4460.t1;
OW052035.1_Epicampocera_succincta_genome_assembly,_chromosome:_2	AUGUSTUS	CDS	1918533	1919121	1	+	1	ID=g4460.t1.CDS3;Parent=g4460.t1;
OW052035.1_Epicampocera_succincta_genome_assembly,_chromosome:_2	AUGUSTUS	exon	1918533	1919121	.	+	.	ID=g4460.t1.exon3;Parent=g4460.t1;
OW052035.1_Epicampocera_succincta_genome_assembly,_chromosome:_2	AUGUSTUS	intron	1919122	1919522	1	+	.	ID=g4460.t1.intron3;Parent=g4460.t1;
OW052035.1_Epicampocera_succincta_genome_assembly,_chromosome:_2	AUGUSTUS	CDS	1919523	1919794	1	+	0	ID=g4460.t1.CDS4;Parent=g4460.t1;
OW052035.1_Epicampocera_succincta_genome_assembly,_chromosome:_2	AUGUSTUS	exon	1919523	1919794	.	+	.	ID=g4460.t1.exon4;Parent=g4460.t1;
OW052035.1_Epicampocera_succincta_genome_assembly,_chromosome:_2	AUGUSTUS	intron	1919795	1919871	1	+	.	ID=g4460.t1.intron4;Parent=g4460.t1;
OW052035.1_Epicampocera_succincta_genome_assembly,_chromosome:_2	AUGUSTUS	CDS	1919872	1920124	1	+	1	ID=g4460.t1.CDS5;Parent=g4460.t1;
OW052035.1_Epicampocera_succincta_genome_assembly,_chromosome:_2	AUGUSTUS	exon	1919872	1920124	.	+	.	ID=g4460.t1.exon5;Parent=g4460.t1;
OW052035.1_Epicampocera_succincta_genome_assembly,_chromosome:_2	AUGUSTUS	stop_codon	1920122	1920124	.	+	0	ID=g4460.t1.stop1;Parent=g4460.t1;
OW052035.1_Epicampocera_succincta_genome_assembly,_chromosome:_2	AUGUSTUS	gene	1920445	1923649	.	-	.	ID=g4461;
OW052035.1_Epicampocera_succincta_genome_assembly,_chromosome:_2	AUGUSTUS	mRNA	1920445	1923649	1	-	.	ID=g4461.t1;Parent=g4461;
OW052035.1_Epicampocera_succincta_genome_assembly,_chromosome:_2	AUGUSTUS	stop_codon	1920445	1920447	.	-	0	ID=g4461.t1.stop1;Parent=g4461.t1;
OW052035.1_Epicampocera_succincta_genome_assembly,_chromosome:_2	AUGUSTUS	CDS	1920445	1920669	1	-	0	ID=g4461.t1.CDS1;Parent=g4461.t1;
OW052035.1_Epicampocera_succincta_genome_assembly,_chromosome:_2	AUGUSTUS	exon	1920445	1920669	.	-	.	ID=g4461.t1.exon1;Parent=g4461.t1;
OW052035.1_Epicampocera_succincta_genome_assembly,_chromosome:_2	AUGUSTUS	intron	1920670	1920725	1	-	.	ID=g4461.t1.intron1;Parent=g4461.t1;
OW052035.1_Epicampocera_succincta_genome_assembly,_chromosome:_2	AUGUSTUS	CDS	1920726	1921679	1	-	0	ID=g4461.t1.CDS2;Parent=g4461.t1;
OW052035.1_Epicampocera_succincta_genome_assembly,_chromosome:_2	AUGUSTUS	exon	1920726	1921679	.	-	.	ID=g4461.t1.exon2;Parent=g4461.t1;
OW052035.1_Epicampocera_succincta_genome_assembly,_chromosome:_2	AUGUSTUS	intron	1921680	1921778	1	-	.	ID=g4461.t1.intron2;Parent=g4461.t1;
OW052035.1_Epicampocera_succincta_genome_assembly,_chromosome:_2	AUGUSTUS	CDS	1921779	1922979	1	-	1	ID=g4461.t1.CDS3;Parent=g4461.t1;
OW052035.1_Epicampocera_succincta_genome_assembly,_chromosome:_2	AUGUSTUS	exon	1921779	1922979	.	-	.	ID=g4461.t1.exon3;Parent=g4461.t1;
OW052035.1_Epicampocera_succincta_genome_assembly,_chromosome:_2	AUGUSTUS	intron	1922980	1923171	1	-	.	ID=g4461.t1.intron3;Parent=g4461.t1;
OW052035.1_Epicampocera_succincta_genome_assembly,_chromosome:_2	AUGUSTUS	CDS	1923172	1923489	1	-	1	ID=g4461.t1.CDS4;Parent=g4461.t1;
OW052035.1_Epicampocera_succincta_genome_assembly,_chromosome:_2	AUGUSTUS	exon	1923172	1923489	.	-	.	ID=g4461.t1.exon4;Parent=g4461.t1;
OW052035.1_Epicampocera_succincta_genome_assembly,_chromosome:_2	AUGUSTUS	intron	1923490	1923551	1	-	.	ID=g4461.t1.intron4;Parent=g4461.t1;
OW052035.1_Epicampocera_succincta_genome_assembly,_chromosome:_2	AUGUSTUS	CDS	1923552	1923649	1	-	0	ID=g4461.t1.CDS5;Parent=g4461.t1;
OW052035.1_Epicampocera_succincta_genome_assembly,_chromosome:_2	AUGUSTUS	exon	1923552	1923649	.	-	.	ID=g4461.t1.exon5;Parent=g4461.t1;
OW052035.1_Epicampocera_succincta_genome_assembly,_chromosome:_2	AUGUSTUS	start_codon	1923647	1923649	.	-	0	ID=g4461.t1.start1;Parent=g4461.t1;
OW052035.1_Epicampocera_succincta_genome_assembly,_chromosome:_2	AUGUSTUS	gene	1924068	1926342	.	-	.	ID=g4462;
OW052035.1_Epicampocera_succincta_genome_assembly,_chromosome:_2	AUGUSTUS	mRNA	1924068	1926342	1	-	.	ID=g4462.t1;Parent=g4462;
OW052035.1_Epicampocera_succincta_genome_assembly,_chromosome:_2	AUGUSTUS	stop_codon	1924068	1924070	.	-	0	ID=g4462.t1.stop1;Parent=g4462.t1;
OW052035.1_Epicampocera_succincta_genome_assembly,_chromosome:_2	AUGUSTUS	CDS	1924068	1924211	1	-	0	ID=g4462.t1.CDS1;Parent=g4462.t1;
OW052035.1_Epicampocera_succincta_genome_assembly,_chromosome:_2	AUGUSTUS	exon	1924068	1924211	.	-	.	ID=g4462.t1.exon1;Parent=g4462.t1;
OW052035.1_Epicampocera_succincta_genome_assembly,_chromosome:_2	AUGUSTUS	intron	1924212	1924268	1	-	.	ID=g4462.t1.intron1;Parent=g4462.t1;
OW052035.1_Epicampocera_succincta_genome_assembly,_chromosome:_2	AUGUSTUS	CDS	1924269	1924453	1	-	2	ID=g4462.t1.CDS2;Parent=g4462.t1;
OW052035.1_Epicampocera_succincta_genome_assembly,_chromosome:_2	AUGUSTUS	exon	1924269	1924453	.	-	.	ID=g4462.t1.exon2;Parent=g4462.t1;
OW052035.1_Epicampocera_succincta_genome_assembly,_chromosome:_2	AUGUSTUS	intron	1924454	1924522	1	-	.	ID=g4462.t1.intron2;Parent=g4462.t1;
OW052035.1_Epicampocera_succincta_genome_assembly,_chromosome:_2	AUGUSTUS	CDS	1924523	1924784	1	-	0	ID=g4462.t1.CDS3;Parent=g4462.t1;
OW052035.1_Epicampocera_succincta_genome_assembly,_chromosome:_2	AUGUSTUS	exon	1924523	1924784	.	-	.	ID=g4462.t1.exon3;Parent=g4462.t1;
OW052035.1_Epicampocera_succincta_genome_assembly,_chromosome:_2	AUGUSTUS	intron	1924785	1924944	1	-	.	ID=g4462.t1.intron3;Parent=g4462.t1;
OW052035.1_Epicampocera_succincta_genome_assembly,_chromosome:_2	AUGUSTUS	CDS	1924945	1925811	1	-	0	ID=g4462.t1.CDS4;Parent=g4462.t1;
OW052035.1_Epicampocera_succincta_genome_assembly,_chromosome:_2	AUGUSTUS	exon	1924945	1925811	.	-	.	ID=g4462.t1.exon4;Parent=g4462.t1;
OW052035.1_Epicampocera_succincta_genome_assembly,_chromosome:_2	AUGUSTUS	intron	1925812	1926198	1	-	.	ID=g4462.t1.intron4;Parent=g4462.t1;
OW052035.1_Epicampocera_succincta_genome_assembly,_chromosome:_2	AUGUSTUS	CDS	1926199	1926342	1	-	0	ID=g4462.t1.CDS5;Parent=g4462.t1;
OW052035.1_Epicampocera_succincta_genome_assembly,_chromosome:_2	AUGUSTUS	exon	1926199	1926342	.	-	.	ID=g4462.t1.exon5;Parent=g4462.t1;
OW052035.1_Epicampocera_succincta_genome_assembly,_chromosome:_2	AUGUSTUS	start_codon	1926340	1926342	.	-	0	ID=g4462.t1.start1;Parent=g4462.t1;
OW052035.1_Epicampocera_succincta_genome_assembly,_chromosome:_2	AUGUSTUS	gene	1930009	1937922	.	-	.	ID=g4463;
OW052035.1_Epicampocera_succincta_genome_assembly,_chromosome:_2	AUGUSTUS	mRNA	1930009	1937922	0.99	-	.	ID=g4463.t1;Parent=g4463;
OW052035.1_Epicampocera_succincta_genome_assembly,_chromosome:_2	AUGUSTUS	stop_codon	1930009	1930011	.	-	0	ID=g4463.t1.stop1;Parent=g4463.t1;
OW052035.1_Epicampocera_succincta_genome_assembly,_chromosome:_2	AUGUSTUS	CDS	1930009	1931656	1	-	1	ID=g4463.t1.CDS1;Parent=g4463.t1;
OW052035.1_Epicampocera_succincta_genome_assembly,_chromosome:_2	AUGUSTUS	exon	1930009	1931656	.	-	.	ID=g4463.t1.exon1;Parent=g4463.t1;
OW052035.1_Epicampocera_succincta_genome_assembly,_chromosome:_2	AUGUSTUS	intron	1931657	1932143	1	-	.	ID=g4463.t1.intron1;Parent=g4463.t1;
OW052035.1_Epicampocera_succincta_genome_assembly,_chromosome:_2	AUGUSTUS	CDS	1932144	1932463	1	-	0	ID=g4463.t1.CDS2;Parent=g4463.t1;
OW052035.1_Epicampocera_succincta_genome_assembly,_chromosome:_2	AUGUSTUS	exon	1932144	1932463	.	-	.	ID=g4463.t1.exon2;Parent=g4463.t1;
OW052035.1_Epicampocera_succincta_genome_assembly,_chromosome:_2	AUGUSTUS	intron	1932464	1933320	1	-	.	ID=g4463.t1.intron2;Parent=g4463.t1;
OW052035.1_Epicampocera_succincta_genome_assembly,_chromosome:_2	AUGUSTUS	CDS	1933321	1934088	1	-	0	ID=g4463.t1.CDS3;Parent=g4463.t1;
OW052035.1_Epicampocera_succincta_genome_assembly,_chromosome:_2	AUGUSTUS	exon	1933321	1934088	.	-	.	ID=g4463.t1.exon3;Parent=g4463.t1;
OW052035.1_Epicampocera_succincta_genome_assembly,_chromosome:_2	AUGUSTUS	intron	1934089	1935933	1	-	.	ID=g4463.t1.intron3;Parent=g4463.t1;
OW052035.1_Epicampocera_succincta_genome_assembly,_chromosome:_2	AUGUSTUS	CDS	1935934	1936487	0.99	-	2	ID=g4463.t1.CDS4;Parent=g4463.t1;
OW052035.1_Epicampocera_succincta_genome_assembly,_chromosome:_2	AUGUSTUS	exon	1935934	1936487	.	-	.	ID=g4463.t1.exon4;Parent=g4463.t1;
OW052035.1_Epicampocera_succincta_genome_assembly,_chromosome:_2	AUGUSTUS	intron	1936488	1937798	0.99	-	.	ID=g4463.t1.intron4;Parent=g4463.t1;
OW052035.1_Epicampocera_succincta_genome_assembly,_chromosome:_2	AUGUSTUS	CDS	1937799	1937922	0.99	-	0	ID=g4463.t1.CDS5;Parent=g4463.t1;
OW052035.1_Epicampocera_succincta_genome_assembly,_chromosome:_2	AUGUSTUS	exon	1937799	1937922	.	-	.	ID=g4463.t1.exon5;Parent=g4463.t1;
OW052035.1_Epicampocera_succincta_genome_assembly,_chromosome:_2	AUGUSTUS	start_codon	1937920	1937922	.	-	0	ID=g4463.t1.start1;Parent=g4463.t1;
OW052035.1_Epicampocera_succincta_genome_assembly,_chromosome:_2	AUGUSTUS	gene	1971074	1971982	.	+	.	ID=g4464;
OW052035.1_Epicampocera_succincta_genome_assembly,_chromosome:_2	AUGUSTUS	mRNA	1971074	1971982	1	+	.	ID=g4464.t1;Parent=g4464;
OW052035.1_Epicampocera_succincta_genome_assembly,_chromosome:_2	AUGUSTUS	start_codon	1971074	1971076	.	+	0	ID=g4464.t1.start1;Parent=g4464.t1;
OW052035.1_Epicampocera_succincta_genome_assembly,_chromosome:_2	AUGUSTUS	CDS	1971074	1971178	1	+	0	ID=g4464.t1.CDS1;Parent=g4464.t1;
OW052035.1_Epicampocera_succincta_genome_assembly,_chromosome:_2	AUGUSTUS	exon	1971074	1971178	.	+	.	ID=g4464.t1.exon1;Parent=g4464.t1;
OW052035.1_Epicampocera_succincta_genome_assembly,_chromosome:_2	AUGUSTUS	intron	1971179	1971234	1	+	.	ID=g4464.t1.intron1;Parent=g4464.t1;
OW052035.1_Epicampocera_succincta_genome_assembly,_chromosome:_2	AUGUSTUS	CDS	1971235	1971354	1	+	0	ID=g4464.t1.CDS2;Parent=g4464.t1;
OW052035.1_Epicampocera_succincta_genome_assembly,_chromosome:_2	AUGUSTUS	exon	1971235	1971354	.	+	.	ID=g4464.t1.exon2;Parent=g4464.t1;
OW052035.1_Epicampocera_succincta_genome_assembly,_chromosome:_2	AUGUSTUS	intron	1971355	1971418	1	+	.	ID=g4464.t1.intron2;Parent=g4464.t1;
OW052035.1_Epicampocera_succincta_genome_assembly,_chromosome:_2	AUGUSTUS	CDS	1971419	1971566	1	+	0	ID=g4464.t1.CDS3;Parent=g4464.t1;
OW052035.1_Epicampocera_succincta_genome_assembly,_chromosome:_2	AUGUSTUS	exon	1971419	1971566	.	+	.	ID=g4464.t1.exon3;Parent=g4464.t1;
OW052035.1_Epicampocera_succincta_genome_assembly,_chromosome:_2	AUGUSTUS	intron	1971567	1971617	1	+	.	ID=g4464.t1.intron3;Parent=g4464.t1;
OW052035.1_Epicampocera_succincta_genome_assembly,_chromosome:_2	AUGUSTUS	CDS	1971618	1971982	1	+	2	ID=g4464.t1.CDS4;Parent=g4464.t1;
OW052035.1_Epicampocera_succincta_genome_assembly,_chromosome:_2	AUGUSTUS	exon	1971618	1971982	.	+	.	ID=g4464.t1.exon4;Parent=g4464.t1;
OW052035.1_Epicampocera_succincta_genome_assembly,_chromosome:_2	AUGUSTUS	stop_codon	1971980	1971982	.	+	0	ID=g4464.t1.stop1;Parent=g4464.t1;
OW052035.1_Epicampocera_succincta_genome_assembly,_chromosome:_2	AUGUSTUS	gene	1973636	1978559	.	-	.	ID=g4465;
OW052035.1_Epicampocera_succincta_genome_assembly,_chromosome:_2	AUGUSTUS	mRNA	1973636	1978559	0.97	-	.	ID=g4465.t1;Parent=g4465;
OW052035.1_Epicampocera_succincta_genome_assembly,_chromosome:_2	AUGUSTUS	stop_codon	1973636	1973638	.	-	0	ID=g4465.t1.stop1;Parent=g4465.t1;
OW052035.1_Epicampocera_succincta_genome_assembly,_chromosome:_2	AUGUSTUS	CDS	1973636	1974122	1	-	1	ID=g4465.t1.CDS1;Parent=g4465.t1;
OW052035.1_Epicampocera_succincta_genome_assembly,_chromosome:_2	AUGUSTUS	exon	1973636	1974122	.	-	.	ID=g4465.t1.exon1;Parent=g4465.t1;
OW052035.1_Epicampocera_succincta_genome_assembly,_chromosome:_2	AUGUSTUS	intron	1974123	1974309	1	-	.	ID=g4465.t1.intron1;Parent=g4465.t1;
OW052035.1_Epicampocera_succincta_genome_assembly,_chromosome:_2	AUGUSTUS	CDS	1974310	1975265	1	-	0	ID=g4465.t1.CDS2;Parent=g4465.t1;
OW052035.1_Epicampocera_succincta_genome_assembly,_chromosome:_2	AUGUSTUS	exon	1974310	1975265	.	-	.	ID=g4465.t1.exon2;Parent=g4465.t1;
OW052035.1_Epicampocera_succincta_genome_assembly,_chromosome:_2	AUGUSTUS	intron	1975266	1977121	1	-	.	ID=g4465.t1.intron2;Parent=g4465.t1;
OW052035.1_Epicampocera_succincta_genome_assembly,_chromosome:_2	AUGUSTUS	CDS	1977122	1978168	0.97	-	0	ID=g4465.t1.CDS3;Parent=g4465.t1;
OW052035.1_Epicampocera_succincta_genome_assembly,_chromosome:_2	AUGUSTUS	exon	1977122	1978168	.	-	.	ID=g4465.t1.exon3;Parent=g4465.t1;
OW052035.1_Epicampocera_succincta_genome_assembly,_chromosome:_2	AUGUSTUS	intron	1978169	1978535	0.97	-	.	ID=g4465.t1.intron3;Parent=g4465.t1;
OW052035.1_Epicampocera_succincta_genome_assembly,_chromosome:_2	AUGUSTUS	CDS	1978536	1978559	0.97	-	0	ID=g4465.t1.CDS4;Parent=g4465.t1;
OW052035.1_Epicampocera_succincta_genome_assembly,_chromosome:_2	AUGUSTUS	exon	1978536	1978559	.	-	.	ID=g4465.t1.exon4;Parent=g4465.t1;
OW052035.1_Epicampocera_succincta_genome_assembly,_chromosome:_2	AUGUSTUS	start_codon	1978557	1978559	.	-	0	ID=g4465.t1.start1;Parent=g4465.t1;
OW052035.1_Epicampocera_succincta_genome_assembly,_chromosome:_2	AUGUSTUS	gene	1977906	1978295	.	+	.	ID=g4466;
OW052035.1_Epicampocera_succincta_genome_assembly,_chromosome:_2	AUGUSTUS	mRNA	1977906	1978295	0.73	+	.	ID=g4466.t1;Parent=g4466;
OW052035.1_Epicampocera_succincta_genome_assembly,_chromosome:_2	AUGUSTUS	start_codon	1977906	1977908	.	+	0	ID=g4466.t1.start1;Parent=g4466.t1;
OW052035.1_Epicampocera_succincta_genome_assembly,_chromosome:_2	AUGUSTUS	CDS	1977906	1978295	0.73	+	0	ID=g4466.t1.CDS1;Parent=g4466.t1;
OW052035.1_Epicampocera_succincta_genome_assembly,_chromosome:_2	AUGUSTUS	exon	1977906	1978295	.	+	.	ID=g4466.t1.exon1;Parent=g4466.t1;
OW052035.1_Epicampocera_succincta_genome_assembly,_chromosome:_2	AUGUSTUS	stop_codon	1978293	1978295	.	+	0	ID=g4466.t1.stop1;Parent=g4466.t1;
OW052035.1_Epicampocera_succincta_genome_assembly,_chromosome:_2	AUGUSTUS	gene	1983880	1986810	.	-	.	ID=g4467;
OW052035.1_Epicampocera_succincta_genome_assembly,_chromosome:_2	AUGUSTUS	mRNA	1983880	1986810	1	-	.	ID=g4467.t1;Parent=g4467;
OW052035.1_Epicampocera_succincta_genome_assembly,_chromosome:_2	AUGUSTUS	stop_codon	1983880	1983882	.	-	0	ID=g4467.t1.stop1;Parent=g4467.t1;
OW052035.1_Epicampocera_succincta_genome_assembly,_chromosome:_2	AUGUSTUS	CDS	1983880	1984024	1	-	1	ID=g4467.t1.CDS1;Parent=g4467.t1;
OW052035.1_Epicampocera_succincta_genome_assembly,_chromosome:_2	AUGUSTUS	exon	1983880	1984024	.	-	.	ID=g4467.t1.exon1;Parent=g4467.t1;
OW052035.1_Epicampocera_succincta_genome_assembly,_chromosome:_2	AUGUSTUS	intron	1984025	1984434	1	-	.	ID=g4467.t1.intron1;Parent=g4467.t1;
OW052035.1_Epicampocera_succincta_genome_assembly,_chromosome:_2	AUGUSTUS	CDS	1984435	1984908	1	-	1	ID=g4467.t1.CDS2;Parent=g4467.t1;
OW052035.1_Epicampocera_succincta_genome_assembly,_chromosome:_2	AUGUSTUS	exon	1984435	1984908	.	-	.	ID=g4467.t1.exon2;Parent=g4467.t1;
OW052035.1_Epicampocera_succincta_genome_assembly,_chromosome:_2	AUGUSTUS	intron	1984909	1985036	1	-	.	ID=g4467.t1.intron2;Parent=g4467.t1;
OW052035.1_Epicampocera_succincta_genome_assembly,_chromosome:_2	AUGUSTUS	CDS	1985037	1986328	1	-	0	ID=g4467.t1.CDS3;Parent=g4467.t1;
OW052035.1_Epicampocera_succincta_genome_assembly,_chromosome:_2	AUGUSTUS	exon	1985037	1986328	.	-	.	ID=g4467.t1.exon3;Parent=g4467.t1;
OW052035.1_Epicampocera_succincta_genome_assembly,_chromosome:_2	AUGUSTUS	intron	1986329	1986390	1	-	.	ID=g4467.t1.intron3;Parent=g4467.t1;
OW052035.1_Epicampocera_succincta_genome_assembly,_chromosome:_2	AUGUSTUS	CDS	1986391	1986810	1	-	0	ID=g4467.t1.CDS4;Parent=g4467.t1;
OW052035.1_Epicampocera_succincta_genome_assembly,_chromosome:_2	AUGUSTUS	exon	1986391	1986810	.	-	.	ID=g4467.t1.exon4;Parent=g4467.t1;
OW052035.1_Epicampocera_succincta_genome_assembly,_chromosome:_2	AUGUSTUS	start_codon	1986808	1986810	.	-	0	ID=g4467.t1.start1;Parent=g4467.t1;
OW052035.1_Epicampocera_succincta_genome_assembly,_chromosome:_2	AUGUSTUS	gene	1987509	1989122	.	+	.	ID=g4468;
OW052035.1_Epicampocera_succincta_genome_assembly,_chromosome:_2	AUGUSTUS	mRNA	1987509	1989122	1	+	.	ID=g4468.t1;Parent=g4468;
OW052035.1_Epicampocera_succincta_genome_assembly,_chromosome:_2	AUGUSTUS	start_codon	1987509	1987511	.	+	0	ID=g4468.t1.start1;Parent=g4468.t1;
OW052035.1_Epicampocera_succincta_genome_assembly,_chromosome:_2	AUGUSTUS	CDS	1987509	1989122	1	+	0	ID=g4468.t1.CDS1;Parent=g4468.t1;
OW052035.1_Epicampocera_succincta_genome_assembly,_chromosome:_2	AUGUSTUS	exon	1987509	1989122	.	+	.	ID=g4468.t1.exon1;Parent=g4468.t1;
OW052035.1_Epicampocera_succincta_genome_assembly,_chromosome:_2	AUGUSTUS	stop_codon	1989120	1989122	.	+	0	ID=g4468.t1.stop1;Parent=g4468.t1;
OW052035.1_Epicampocera_succincta_genome_assembly,_chromosome:_2	AUGUSTUS	gene	1989861	1992151	.	-	.	ID=g4469;
OW052035.1_Epicampocera_succincta_genome_assembly,_chromosome:_2	AUGUSTUS	mRNA	1989861	1992151	1	-	.	ID=g4469.t1;Parent=g4469;
OW052035.1_Epicampocera_succincta_genome_assembly,_chromosome:_2	AUGUSTUS	stop_codon	1989861	1989863	.	-	0	ID=g4469.t1.stop1;Parent=g4469.t1;
OW052035.1_Epicampocera_succincta_genome_assembly,_chromosome:_2	AUGUSTUS	CDS	1989861	1989906	1	-	1	ID=g4469.t1.CDS1;Parent=g4469.t1;
OW052035.1_Epicampocera_succincta_genome_assembly,_chromosome:_2	AUGUSTUS	exon	1989861	1989906	.	-	.	ID=g4469.t1.exon1;Parent=g4469.t1;
OW052035.1_Epicampocera_succincta_genome_assembly,_chromosome:_2	AUGUSTUS	intron	1989907	1989969	1	-	.	ID=g4469.t1.intron1;Parent=g4469.t1;
OW052035.1_Epicampocera_succincta_genome_assembly,_chromosome:_2	AUGUSTUS	CDS	1989970	1991154	1	-	1	ID=g4469.t1.CDS2;Parent=g4469.t1;
OW052035.1_Epicampocera_succincta_genome_assembly,_chromosome:_2	AUGUSTUS	exon	1989970	1991154	.	-	.	ID=g4469.t1.exon2;Parent=g4469.t1;
OW052035.1_Epicampocera_succincta_genome_assembly,_chromosome:_2	AUGUSTUS	intron	1991155	1991690	1	-	.	ID=g4469.t1.intron2;Parent=g4469.t1;
OW052035.1_Epicampocera_succincta_genome_assembly,_chromosome:_2	AUGUSTUS	CDS	1991691	1992151	1	-	0	ID=g4469.t1.CDS3;Parent=g4469.t1;
OW052035.1_Epicampocera_succincta_genome_assembly,_chromosome:_2	AUGUSTUS	exon	1991691	1992151	.	-	.	ID=g4469.t1.exon3;Parent=g4469.t1;
OW052035.1_Epicampocera_succincta_genome_assembly,_chromosome:_2	AUGUSTUS	start_codon	1992149	1992151	.	-	0	ID=g4469.t1.start1;Parent=g4469.t1;
OW052035.1_Epicampocera_succincta_genome_assembly,_chromosome:_2	AUGUSTUS	mRNA	1989861	1992151	1	-	.	ID=g4469.t2;Parent=g4469;
OW052035.1_Epicampocera_succincta_genome_assembly,_chromosome:_2	AUGUSTUS	stop_codon	1989861	1989863	.	-	0	ID=g4469.t2.stop1;Parent=g4469.t2;
OW052035.1_Epicampocera_succincta_genome_assembly,_chromosome:_2	AUGUSTUS	CDS	1989861	1989906	1	-	1	ID=g4469.t2.CDS1;Parent=g4469.t2;
OW052035.1_Epicampocera_succincta_genome_assembly,_chromosome:_2	AUGUSTUS	exon	1989861	1989906	.	-	.	ID=g4469.t2.exon1;Parent=g4469.t2;
OW052035.1_Epicampocera_succincta_genome_assembly,_chromosome:_2	AUGUSTUS	intron	1989907	1989969	1	-	.	ID=g4469.t2.intron1;Parent=g4469.t2;
OW052035.1_Epicampocera_succincta_genome_assembly,_chromosome:_2	AUGUSTUS	CDS	1989970	1991154	1	-	1	ID=g4469.t2.CDS2;Parent=g4469.t2;
OW052035.1_Epicampocera_succincta_genome_assembly,_chromosome:_2	AUGUSTUS	exon	1989970	1991154	.	-	.	ID=g4469.t2.exon2;Parent=g4469.t2;
OW052035.1_Epicampocera_succincta_genome_assembly,_chromosome:_2	AUGUSTUS	intron	1991155	1991223	1	-	.	ID=g4469.t2.intron2;Parent=g4469.t2;
OW052035.1_Epicampocera_succincta_genome_assembly,_chromosome:_2	AUGUSTUS	CDS	1991224	1991244	1	-	1	ID=g4469.t2.CDS3;Parent=g4469.t2;
OW052035.1_Epicampocera_succincta_genome_assembly,_chromosome:_2	AUGUSTUS	exon	1991224	1991244	.	-	.	ID=g4469.t2.exon3;Parent=g4469.t2;
OW052035.1_Epicampocera_succincta_genome_assembly,_chromosome:_2	AUGUSTUS	intron	1991245	1991690	1	-	.	ID=g4469.t2.intron3;Parent=g4469.t2;
OW052035.1_Epicampocera_succincta_genome_assembly,_chromosome:_2	AUGUSTUS	CDS	1991691	1992151	1	-	0	ID=g4469.t2.CDS4;Parent=g4469.t2;
OW052035.1_Epicampocera_succincta_genome_assembly,_chromosome:_2	AUGUSTUS	exon	1991691	1992151	.	-	.	ID=g4469.t2.exon4;Parent=g4469.t2;
OW052035.1_Epicampocera_succincta_genome_assembly,_chromosome:_2	AUGUSTUS	start_codon	1992149	1992151	.	-	0	ID=g4469.t2.start1;Parent=g4469.t2;
OW052035.1_Epicampocera_succincta_genome_assembly,_chromosome:_2	AUGUSTUS	gene	1993603	1996622	.	+	.	ID=g4470;
OW052035.1_Epicampocera_succincta_genome_assembly,_chromosome:_2	AUGUSTUS	mRNA	1993603	1996622	1	+	.	ID=g4470.t1;Parent=g4470;
OW052035.1_Epicampocera_succincta_genome_assembly,_chromosome:_2	AUGUSTUS	start_codon	1993603	1993605	.	+	0	ID=g4470.t1.start1;Parent=g4470.t1;
OW052035.1_Epicampocera_succincta_genome_assembly,_chromosome:_2	AUGUSTUS	CDS	1993603	1993641	1	+	0	ID=g4470.t1.CDS1;Parent=g4470.t1;
OW052035.1_Epicampocera_succincta_genome_assembly,_chromosome:_2	AUGUSTUS	exon	1993603	1993641	.	+	.	ID=g4470.t1.exon1;Parent=g4470.t1;
OW052035.1_Epicampocera_succincta_genome_assembly,_chromosome:_2	AUGUSTUS	intron	1993642	1993697	1	+	.	ID=g4470.t1.intron1;Parent=g4470.t1;
OW052035.1_Epicampocera_succincta_genome_assembly,_chromosome:_2	AUGUSTUS	CDS	1993698	1993793	1	+	0	ID=g4470.t1.CDS2;Parent=g4470.t1;
OW052035.1_Epicampocera_succincta_genome_assembly,_chromosome:_2	AUGUSTUS	exon	1993698	1993793	.	+	.	ID=g4470.t1.exon2;Parent=g4470.t1;
OW052035.1_Epicampocera_succincta_genome_assembly,_chromosome:_2	AUGUSTUS	intron	1993794	1993849	1	+	.	ID=g4470.t1.intron2;Parent=g4470.t1;
OW052035.1_Epicampocera_succincta_genome_assembly,_chromosome:_2	AUGUSTUS	CDS	1993850	1994636	1	+	0	ID=g4470.t1.CDS3;Parent=g4470.t1;
OW052035.1_Epicampocera_succincta_genome_assembly,_chromosome:_2	AUGUSTUS	exon	1993850	1994636	.	+	.	ID=g4470.t1.exon3;Parent=g4470.t1;
OW052035.1_Epicampocera_succincta_genome_assembly,_chromosome:_2	AUGUSTUS	intron	1994637	1994740	1	+	.	ID=g4470.t1.intron3;Parent=g4470.t1;
OW052035.1_Epicampocera_succincta_genome_assembly,_chromosome:_2	AUGUSTUS	CDS	1994741	1996023	1	+	2	ID=g4470.t1.CDS4;Parent=g4470.t1;
OW052035.1_Epicampocera_succincta_genome_assembly,_chromosome:_2	AUGUSTUS	exon	1994741	1996023	.	+	.	ID=g4470.t1.exon4;Parent=g4470.t1;
OW052035.1_Epicampocera_succincta_genome_assembly,_chromosome:_2	AUGUSTUS	intron	1996024	1996310	1	+	.	ID=g4470.t1.intron4;Parent=g4470.t1;
OW052035.1_Epicampocera_succincta_genome_assembly,_chromosome:_2	AUGUSTUS	CDS	1996311	1996622	1	+	0	ID=g4470.t1.CDS5;Parent=g4470.t1;
OW052035.1_Epicampocera_succincta_genome_assembly,_chromosome:_2	AUGUSTUS	exon	1996311	1996622	.	+	.	ID=g4470.t1.exon5;Parent=g4470.t1;
OW052035.1_Epicampocera_succincta_genome_assembly,_chromosome:_2	AUGUSTUS	stop_codon	1996620	1996622	.	+	0	ID=g4470.t1.stop1;Parent=g4470.t1;
OW052035.1_Epicampocera_succincta_genome_assembly,_chromosome:_2	AUGUSTUS	gene	1998639	2001926	.	-	.	ID=g4471;
OW052035.1_Epicampocera_succincta_genome_assembly,_chromosome:_2	AUGUSTUS	mRNA	1998639	2001926	0.67	-	.	ID=g4471.t1;Parent=g4471;
OW052035.1_Epicampocera_succincta_genome_assembly,_chromosome:_2	AUGUSTUS	stop_codon	1998639	1998641	.	-	0	ID=g4471.t1.stop1;Parent=g4471.t1;
OW052035.1_Epicampocera_succincta_genome_assembly,_chromosome:_2	AUGUSTUS	CDS	1998639	1998916	1	-	2	ID=g4471.t1.CDS1;Parent=g4471.t1;
OW052035.1_Epicampocera_succincta_genome_assembly,_chromosome:_2	AUGUSTUS	exon	1998639	1998916	.	-	.	ID=g4471.t1.exon1;Parent=g4471.t1;
OW052035.1_Epicampocera_succincta_genome_assembly,_chromosome:_2	AUGUSTUS	intron	1998917	1999013	1	-	.	ID=g4471.t1.intron1;Parent=g4471.t1;
OW052035.1_Epicampocera_succincta_genome_assembly,_chromosome:_2	AUGUSTUS	CDS	1999014	1999158	1	-	0	ID=g4471.t1.CDS2;Parent=g4471.t1;
OW052035.1_Epicampocera_succincta_genome_assembly,_chromosome:_2	AUGUSTUS	exon	1999014	1999158	.	-	.	ID=g4471.t1.exon2;Parent=g4471.t1;
OW052035.1_Epicampocera_succincta_genome_assembly,_chromosome:_2	AUGUSTUS	intron	1999159	1999213	1	-	.	ID=g4471.t1.intron2;Parent=g4471.t1;
OW052035.1_Epicampocera_succincta_genome_assembly,_chromosome:_2	AUGUSTUS	CDS	1999214	1999373	1	-	1	ID=g4471.t1.CDS3;Parent=g4471.t1;
OW052035.1_Epicampocera_succincta_genome_assembly,_chromosome:_2	AUGUSTUS	exon	1999214	1999373	.	-	.	ID=g4471.t1.exon3;Parent=g4471.t1;
OW052035.1_Epicampocera_succincta_genome_assembly,_chromosome:_2	AUGUSTUS	intron	1999374	1999448	1	-	.	ID=g4471.t1.intron3;Parent=g4471.t1;
OW052035.1_Epicampocera_succincta_genome_assembly,_chromosome:_2	AUGUSTUS	CDS	1999449	1999608	1	-	2	ID=g4471.t1.CDS4;Parent=g4471.t1;
OW052035.1_Epicampocera_succincta_genome_assembly,_chromosome:_2	AUGUSTUS	exon	1999449	1999608	.	-	.	ID=g4471.t1.exon4;Parent=g4471.t1;
OW052035.1_Epicampocera_succincta_genome_assembly,_chromosome:_2	AUGUSTUS	intron	1999609	2001724	1	-	.	ID=g4471.t1.intron4;Parent=g4471.t1;
OW052035.1_Epicampocera_succincta_genome_assembly,_chromosome:_2	AUGUSTUS	CDS	2001725	2001926	0.67	-	0	ID=g4471.t1.CDS5;Parent=g4471.t1;
OW052035.1_Epicampocera_succincta_genome_assembly,_chromosome:_2	AUGUSTUS	exon	2001725	2001926	.	-	.	ID=g4471.t1.exon5;Parent=g4471.t1;
OW052035.1_Epicampocera_succincta_genome_assembly,_chromosome:_2	AUGUSTUS	start_codon	2001924	2001926	.	-	0	ID=g4471.t1.start1;Parent=g4471.t1;
OW052035.1_Epicampocera_succincta_genome_assembly,_chromosome:_2	AUGUSTUS	gene	2008623	2010207	.	+	.	ID=g4472;
OW052035.1_Epicampocera_succincta_genome_assembly,_chromosome:_2	AUGUSTUS	mRNA	2008623	2010207	1	+	.	ID=g4472.t1;Parent=g4472;
OW052035.1_Epicampocera_succincta_genome_assembly,_chromosome:_2	AUGUSTUS	start_codon	2008623	2008625	.	+	0	ID=g4472.t1.start1;Parent=g4472.t1;
OW052035.1_Epicampocera_succincta_genome_assembly,_chromosome:_2	AUGUSTUS	CDS	2008623	2008637	1	+	0	ID=g4472.t1.CDS1;Parent=g4472.t1;
OW052035.1_Epicampocera_succincta_genome_assembly,_chromosome:_2	AUGUSTUS	exon	2008623	2008637	.	+	.	ID=g4472.t1.exon1;Parent=g4472.t1;
OW052035.1_Epicampocera_succincta_genome_assembly,_chromosome:_2	AUGUSTUS	intron	2008638	2008694	1	+	.	ID=g4472.t1.intron1;Parent=g4472.t1;
OW052035.1_Epicampocera_succincta_genome_assembly,_chromosome:_2	AUGUSTUS	CDS	2008695	2009293	1	+	0	ID=g4472.t1.CDS2;Parent=g4472.t1;
OW052035.1_Epicampocera_succincta_genome_assembly,_chromosome:_2	AUGUSTUS	exon	2008695	2009293	.	+	.	ID=g4472.t1.exon2;Parent=g4472.t1;
OW052035.1_Epicampocera_succincta_genome_assembly,_chromosome:_2	AUGUSTUS	intron	2009294	2009355	1	+	.	ID=g4472.t1.intron2;Parent=g4472.t1;
OW052035.1_Epicampocera_succincta_genome_assembly,_chromosome:_2	AUGUSTUS	CDS	2009356	2009785	1	+	1	ID=g4472.t1.CDS3;Parent=g4472.t1;
OW052035.1_Epicampocera_succincta_genome_assembly,_chromosome:_2	AUGUSTUS	exon	2009356	2009785	.	+	.	ID=g4472.t1.exon3;Parent=g4472.t1;
OW052035.1_Epicampocera_succincta_genome_assembly,_chromosome:_2	AUGUSTUS	intron	2009786	2009844	1	+	.	ID=g4472.t1.intron3;Parent=g4472.t1;
OW052035.1_Epicampocera_succincta_genome_assembly,_chromosome:_2	AUGUSTUS	CDS	2009845	2009910	1	+	0	ID=g4472.t1.CDS4;Parent=g4472.t1;
OW052035.1_Epicampocera_succincta_genome_assembly,_chromosome:_2	AUGUSTUS	exon	2009845	2009910	.	+	.	ID=g4472.t1.exon4;Parent=g4472.t1;
OW052035.1_Epicampocera_succincta_genome_assembly,_chromosome:_2	AUGUSTUS	intron	2009911	2009964	1	+	.	ID=g4472.t1.intron4;Parent=g4472.t1;
OW052035.1_Epicampocera_succincta_genome_assembly,_chromosome:_2	AUGUSTUS	CDS	2009965	2010207	1	+	0	ID=g4472.t1.CDS5;Parent=g4472.t1;
OW052035.1_Epicampocera_succincta_genome_assembly,_chromosome:_2	AUGUSTUS	exon	2009965	2010207	.	+	.	ID=g4472.t1.exon5;Parent=g4472.t1;
OW052035.1_Epicampocera_succincta_genome_assembly,_chromosome:_2	AUGUSTUS	stop_codon	2010205	2010207	.	+	0	ID=g4472.t1.stop1;Parent=g4472.t1;
OW052035.1_Epicampocera_succincta_genome_assembly,_chromosome:_2	AUGUSTUS	mRNA	2008623	2010207	0.95	+	.	ID=g4472.t2;Parent=g4472;
OW052035.1_Epicampocera_succincta_genome_assembly,_chromosome:_2	AUGUSTUS	start_codon	2008623	2008625	.	+	0	ID=g4472.t2.start1;Parent=g4472.t2;
OW052035.1_Epicampocera_succincta_genome_assembly,_chromosome:_2	AUGUSTUS	CDS	2008623	2008637	1	+	0	ID=g4472.t2.CDS1;Parent=g4472.t2;
OW052035.1_Epicampocera_succincta_genome_assembly,_chromosome:_2	AUGUSTUS	exon	2008623	2008637	.	+	.	ID=g4472.t2.exon1;Parent=g4472.t2;
OW052035.1_Epicampocera_succincta_genome_assembly,_chromosome:_2	AUGUSTUS	intron	2008638	2008694	1	+	.	ID=g4472.t2.intron1;Parent=g4472.t2;
OW052035.1_Epicampocera_succincta_genome_assembly,_chromosome:_2	AUGUSTUS	CDS	2008695	2009293	1	+	0	ID=g4472.t2.CDS2;Parent=g4472.t2;
OW052035.1_Epicampocera_succincta_genome_assembly,_chromosome:_2	AUGUSTUS	exon	2008695	2009293	.	+	.	ID=g4472.t2.exon2;Parent=g4472.t2;
OW052035.1_Epicampocera_succincta_genome_assembly,_chromosome:_2	AUGUSTUS	intron	2009294	2009355	1	+	.	ID=g4472.t2.intron2;Parent=g4472.t2;
OW052035.1_Epicampocera_succincta_genome_assembly,_chromosome:_2	AUGUSTUS	CDS	2009356	2009785	1	+	1	ID=g4472.t2.CDS3;Parent=g4472.t2;
OW052035.1_Epicampocera_succincta_genome_assembly,_chromosome:_2	AUGUSTUS	exon	2009356	2009785	.	+	.	ID=g4472.t2.exon3;Parent=g4472.t2;
OW052035.1_Epicampocera_succincta_genome_assembly,_chromosome:_2	AUGUSTUS	intron	2009786	2009844	1	+	.	ID=g4472.t2.intron3;Parent=g4472.t2;
OW052035.1_Epicampocera_succincta_genome_assembly,_chromosome:_2	AUGUSTUS	CDS	2009845	2009910	1	+	0	ID=g4472.t2.CDS4;Parent=g4472.t2;
OW052035.1_Epicampocera_succincta_genome_assembly,_chromosome:_2	AUGUSTUS	exon	2009845	2009910	.	+	.	ID=g4472.t2.exon4;Parent=g4472.t2;
OW052035.1_Epicampocera_succincta_genome_assembly,_chromosome:_2	AUGUSTUS	intron	2009911	2009990	0.95	+	.	ID=g4472.t2.intron4;Parent=g4472.t2;
OW052035.1_Epicampocera_succincta_genome_assembly,_chromosome:_2	AUGUSTUS	CDS	2009991	2010092	0.95	+	0	ID=g4472.t2.CDS5;Parent=g4472.t2;
OW052035.1_Epicampocera_succincta_genome_assembly,_chromosome:_2	AUGUSTUS	exon	2009991	2010092	.	+	.	ID=g4472.t2.exon5;Parent=g4472.t2;
OW052035.1_Epicampocera_succincta_genome_assembly,_chromosome:_2	AUGUSTUS	intron	2010093	2010183	0.95	+	.	ID=g4472.t2.intron5;Parent=g4472.t2;
OW052035.1_Epicampocera_succincta_genome_assembly,_chromosome:_2	AUGUSTUS	CDS	2010184	2010207	0.98	+	0	ID=g4472.t2.CDS6;Parent=g4472.t2;
OW052035.1_Epicampocera_succincta_genome_assembly,_chromosome:_2	AUGUSTUS	exon	2010184	2010207	.	+	.	ID=g4472.t2.exon6;Parent=g4472.t2;
OW052035.1_Epicampocera_succincta_genome_assembly,_chromosome:_2	AUGUSTUS	stop_codon	2010205	2010207	.	+	0	ID=g4472.t2.stop1;Parent=g4472.t2;
OW052035.1_Epicampocera_succincta_genome_assembly,_chromosome:_2	AUGUSTUS	gene	2010351	2011821	.	-	.	ID=g4473;
OW052035.1_Epicampocera_succincta_genome_assembly,_chromosome:_2	AUGUSTUS	mRNA	2010351	2011821	1	-	.	ID=g4473.t1;Parent=g4473;
OW052035.1_Epicampocera_succincta_genome_assembly,_chromosome:_2	AUGUSTUS	stop_codon	2010351	2010353	.	-	0	ID=g4473.t1.stop1;Parent=g4473.t1;
OW052035.1_Epicampocera_succincta_genome_assembly,_chromosome:_2	AUGUSTUS	CDS	2010351	2010879	1	-	1	ID=g4473.t1.CDS1;Parent=g4473.t1;
OW052035.1_Epicampocera_succincta_genome_assembly,_chromosome:_2	AUGUSTUS	exon	2010351	2010879	.	-	.	ID=g4473.t1.exon1;Parent=g4473.t1;
OW052035.1_Epicampocera_succincta_genome_assembly,_chromosome:_2	AUGUSTUS	intron	2010880	2011018	1	-	.	ID=g4473.t1.intron1;Parent=g4473.t1;
OW052035.1_Epicampocera_succincta_genome_assembly,_chromosome:_2	AUGUSTUS	CDS	2011019	2011076	1	-	2	ID=g4473.t1.CDS2;Parent=g4473.t1;
OW052035.1_Epicampocera_succincta_genome_assembly,_chromosome:_2	AUGUSTUS	exon	2011019	2011076	.	-	.	ID=g4473.t1.exon2;Parent=g4473.t1;
OW052035.1_Epicampocera_succincta_genome_assembly,_chromosome:_2	AUGUSTUS	intron	2011077	2011146	1	-	.	ID=g4473.t1.intron2;Parent=g4473.t1;
OW052035.1_Epicampocera_succincta_genome_assembly,_chromosome:_2	AUGUSTUS	CDS	2011147	2011303	1	-	0	ID=g4473.t1.CDS3;Parent=g4473.t1;
OW052035.1_Epicampocera_succincta_genome_assembly,_chromosome:_2	AUGUSTUS	exon	2011147	2011303	.	-	.	ID=g4473.t1.exon3;Parent=g4473.t1;
OW052035.1_Epicampocera_succincta_genome_assembly,_chromosome:_2	AUGUSTUS	intron	2011304	2011369	1	-	.	ID=g4473.t1.intron3;Parent=g4473.t1;
OW052035.1_Epicampocera_succincta_genome_assembly,_chromosome:_2	AUGUSTUS	CDS	2011370	2011735	1	-	0	ID=g4473.t1.CDS4;Parent=g4473.t1;
OW052035.1_Epicampocera_succincta_genome_assembly,_chromosome:_2	AUGUSTUS	exon	2011370	2011735	.	-	.	ID=g4473.t1.exon4;Parent=g4473.t1;
OW052035.1_Epicampocera_succincta_genome_assembly,_chromosome:_2	AUGUSTUS	intron	2011736	2011785	1	-	.	ID=g4473.t1.intron4;Parent=g4473.t1;
OW052035.1_Epicampocera_succincta_genome_assembly,_chromosome:_2	AUGUSTUS	CDS	2011786	2011821	1	-	0	ID=g4473.t1.CDS5;Parent=g4473.t1;
OW052035.1_Epicampocera_succincta_genome_assembly,_chromosome:_2	AUGUSTUS	exon	2011786	2011821	.	-	.	ID=g4473.t1.exon5;Parent=g4473.t1;
OW052035.1_Epicampocera_succincta_genome_assembly,_chromosome:_2	AUGUSTUS	start_codon	2011819	2011821	.	-	0	ID=g4473.t1.start1;Parent=g4473.t1;
OW052035.1_Epicampocera_succincta_genome_assembly,_chromosome:_2	GeneMark.hmm3	mRNA	2010351	2011821	.	-	.	ID=g4473.t2;Parent=g4473;
OW052035.1_Epicampocera_succincta_genome_assembly,_chromosome:_2	GeneMark.hmm3	stop_codon	2010351	2010353	.	-	0	ID=g4473.t2.stop1;Parent=g4473.t2;
OW052035.1_Epicampocera_succincta_genome_assembly,_chromosome:_2	GeneMark.hmm3	CDS	2010351	2010879	.	-	1	ID=g4473.t2.CDS1;Parent=g4473.t2;
OW052035.1_Epicampocera_succincta_genome_assembly,_chromosome:_2	GeneMark.hmm3	exon	2010351	2010879	0	-	.	ID=g4473.t2.exon1;Parent=g4473.t2;
OW052035.1_Epicampocera_succincta_genome_assembly,_chromosome:_2	GeneMark.hmm3	intron	2010880	2011018	.	-	2	ID=g4473.t2.intron1;Parent=g4473.t2;
OW052035.1_Epicampocera_succincta_genome_assembly,_chromosome:_2	GeneMark.hmm3	CDS	2011019	2011076	.	-	2	ID=g4473.t2.CDS2;Parent=g4473.t2;
OW052035.1_Epicampocera_succincta_genome_assembly,_chromosome:_2	GeneMark.hmm3	exon	2011019	2011076	0	-	.	ID=g4473.t2.exon2;Parent=g4473.t2;
OW052035.1_Epicampocera_succincta_genome_assembly,_chromosome:_2	GeneMark.hmm3	intron	2011077	2011146	.	-	0	ID=g4473.t2.intron2;Parent=g4473.t2;
OW052035.1_Epicampocera_succincta_genome_assembly,_chromosome:_2	GeneMark.hmm3	CDS	2011147	2011303	.	-	0	ID=g4473.t2.CDS3;Parent=g4473.t2;
OW052035.1_Epicampocera_succincta_genome_assembly,_chromosome:_2	GeneMark.hmm3	exon	2011147	2011303	0	-	.	ID=g4473.t2.exon3;Parent=g4473.t2;
OW052035.1_Epicampocera_succincta_genome_assembly,_chromosome:_2	GeneMark.hmm3	intron	2011304	2011369	.	-	0	ID=g4473.t2.intron3;Parent=g4473.t2;
OW052035.1_Epicampocera_succincta_genome_assembly,_chromosome:_2	GeneMark.hmm3	CDS	2011370	2011738	.	-	0	ID=g4473.t2.CDS4;Parent=g4473.t2;
OW052035.1_Epicampocera_succincta_genome_assembly,_chromosome:_2	GeneMark.hmm3	exon	2011370	2011738	0	-	.	ID=g4473.t2.exon4;Parent=g4473.t2;
OW052035.1_Epicampocera_succincta_genome_assembly,_chromosome:_2	GeneMark.hmm3	intron	2011739	2011785	.	-	0	ID=g4473.t2.intron4;Parent=g4473.t2;
OW052035.1_Epicampocera_succincta_genome_assembly,_chromosome:_2	GeneMark.hmm3	CDS	2011786	2011821	.	-	0	ID=g4473.t2.CDS5;Parent=g4473.t2;
OW052035.1_Epicampocera_succincta_genome_assembly,_chromosome:_2	GeneMark.hmm3	exon	2011786	2011821	0	-	.	ID=g4473.t2.exon5;Parent=g4473.t2;
OW052035.1_Epicampocera_succincta_genome_assembly,_chromosome:_2	GeneMark.hmm3	start_codon	2011819	2011821	.	-	0	ID=g4473.t2.start1;Parent=g4473.t2;
OW052035.1_Epicampocera_succincta_genome_assembly,_chromosome:_2	AUGUSTUS	gene	2013069	2015157	.	+	.	ID=g4474;
OW052035.1_Epicampocera_succincta_genome_assembly,_chromosome:_2	AUGUSTUS	mRNA	2013069	2015157	1	+	.	ID=g4474.t1;Parent=g4474;
OW052035.1_Epicampocera_succincta_genome_assembly,_chromosome:_2	AUGUSTUS	start_codon	2013069	2013071	.	+	0	ID=g4474.t1.start1;Parent=g4474.t1;
OW052035.1_Epicampocera_succincta_genome_assembly,_chromosome:_2	AUGUSTUS	CDS	2013069	2013210	1	+	0	ID=g4474.t1.CDS1;Parent=g4474.t1;
OW052035.1_Epicampocera_succincta_genome_assembly,_chromosome:_2	AUGUSTUS	exon	2013069	2013210	.	+	.	ID=g4474.t1.exon1;Parent=g4474.t1;
OW052035.1_Epicampocera_succincta_genome_assembly,_chromosome:_2	AUGUSTUS	intron	2013211	2013271	1	+	.	ID=g4474.t1.intron1;Parent=g4474.t1;
OW052035.1_Epicampocera_succincta_genome_assembly,_chromosome:_2	AUGUSTUS	CDS	2013272	2015157	1	+	2	ID=g4474.t1.CDS2;Parent=g4474.t1;
OW052035.1_Epicampocera_succincta_genome_assembly,_chromosome:_2	AUGUSTUS	exon	2013272	2015157	.	+	.	ID=g4474.t1.exon2;Parent=g4474.t1;
OW052035.1_Epicampocera_succincta_genome_assembly,_chromosome:_2	AUGUSTUS	stop_codon	2015155	2015157	.	+	0	ID=g4474.t1.stop1;Parent=g4474.t1;
OW052035.1_Epicampocera_succincta_genome_assembly,_chromosome:_2	AUGUSTUS	gene	2030398	2036736	.	+	.	ID=g4475;
OW052035.1_Epicampocera_succincta_genome_assembly,_chromosome:_2	AUGUSTUS	mRNA	2030398	2036736	1	+	.	ID=g4475.t1;Parent=g4475;
OW052035.1_Epicampocera_succincta_genome_assembly,_chromosome:_2	AUGUSTUS	start_codon	2030398	2030400	.	+	0	ID=g4475.t1.start1;Parent=g4475.t1;
OW052035.1_Epicampocera_succincta_genome_assembly,_chromosome:_2	AUGUSTUS	CDS	2030398	2031230	1	+	0	ID=g4475.t1.CDS1;Parent=g4475.t1;
OW052035.1_Epicampocera_succincta_genome_assembly,_chromosome:_2	AUGUSTUS	exon	2030398	2031230	.	+	.	ID=g4475.t1.exon1;Parent=g4475.t1;
OW052035.1_Epicampocera_succincta_genome_assembly,_chromosome:_2	AUGUSTUS	intron	2031231	2036174	1	+	.	ID=g4475.t1.intron1;Parent=g4475.t1;
OW052035.1_Epicampocera_succincta_genome_assembly,_chromosome:_2	AUGUSTUS	CDS	2036175	2036736	1	+	1	ID=g4475.t1.CDS2;Parent=g4475.t1;
OW052035.1_Epicampocera_succincta_genome_assembly,_chromosome:_2	AUGUSTUS	exon	2036175	2036736	.	+	.	ID=g4475.t1.exon2;Parent=g4475.t1;
OW052035.1_Epicampocera_succincta_genome_assembly,_chromosome:_2	AUGUSTUS	stop_codon	2036734	2036736	.	+	0	ID=g4475.t1.stop1;Parent=g4475.t1;
OW052035.1_Epicampocera_succincta_genome_assembly,_chromosome:_2	AUGUSTUS	gene	2042623	2044191	.	+	.	ID=g4476;
OW052035.1_Epicampocera_succincta_genome_assembly,_chromosome:_2	AUGUSTUS	mRNA	2042623	2044191	1	+	.	ID=g4476.t1;Parent=g4476;
OW052035.1_Epicampocera_succincta_genome_assembly,_chromosome:_2	AUGUSTUS	start_codon	2042623	2042625	.	+	0	ID=g4476.t1.start1;Parent=g4476.t1;
OW052035.1_Epicampocera_succincta_genome_assembly,_chromosome:_2	AUGUSTUS	CDS	2042623	2042810	1	+	0	ID=g4476.t1.CDS1;Parent=g4476.t1;
OW052035.1_Epicampocera_succincta_genome_assembly,_chromosome:_2	AUGUSTUS	exon	2042623	2042810	.	+	.	ID=g4476.t1.exon1;Parent=g4476.t1;
OW052035.1_Epicampocera_succincta_genome_assembly,_chromosome:_2	AUGUSTUS	intron	2042811	2042890	1	+	.	ID=g4476.t1.intron1;Parent=g4476.t1;
OW052035.1_Epicampocera_succincta_genome_assembly,_chromosome:_2	AUGUSTUS	CDS	2042891	2043469	1	+	1	ID=g4476.t1.CDS2;Parent=g4476.t1;
OW052035.1_Epicampocera_succincta_genome_assembly,_chromosome:_2	AUGUSTUS	exon	2042891	2043469	.	+	.	ID=g4476.t1.exon2;Parent=g4476.t1;
OW052035.1_Epicampocera_succincta_genome_assembly,_chromosome:_2	AUGUSTUS	intron	2043470	2043719	1	+	.	ID=g4476.t1.intron2;Parent=g4476.t1;
OW052035.1_Epicampocera_succincta_genome_assembly,_chromosome:_2	AUGUSTUS	CDS	2043720	2044191	1	+	1	ID=g4476.t1.CDS3;Parent=g4476.t1;
OW052035.1_Epicampocera_succincta_genome_assembly,_chromosome:_2	AUGUSTUS	exon	2043720	2044191	.	+	.	ID=g4476.t1.exon3;Parent=g4476.t1;
OW052035.1_Epicampocera_succincta_genome_assembly,_chromosome:_2	AUGUSTUS	stop_codon	2044189	2044191	.	+	0	ID=g4476.t1.stop1;Parent=g4476.t1;
OW052035.1_Epicampocera_succincta_genome_assembly,_chromosome:_2	AUGUSTUS	gene	2044710	2050608	.	-	.	ID=g4477;
OW052035.1_Epicampocera_succincta_genome_assembly,_chromosome:_2	AUGUSTUS	mRNA	2050243	2050608	1	-	.	ID=g4477.t1;Parent=g4477;
OW052035.1_Epicampocera_succincta_genome_assembly,_chromosome:_2	AUGUSTUS	stop_codon	2050243	2050245	.	-	0	ID=g4477.t1.stop1;Parent=g4477.t1;
OW052035.1_Epicampocera_succincta_genome_assembly,_chromosome:_2	AUGUSTUS	CDS	2050243	2050608	1	-	0	ID=g4477.t1.CDS1;Parent=g4477.t1;
OW052035.1_Epicampocera_succincta_genome_assembly,_chromosome:_2	AUGUSTUS	exon	2050243	2050608	.	-	.	ID=g4477.t1.exon1;Parent=g4477.t1;
OW052035.1_Epicampocera_succincta_genome_assembly,_chromosome:_2	AUGUSTUS	start_codon	2050606	2050608	.	-	0	ID=g4477.t1.start1;Parent=g4477.t1;
OW052035.1_Epicampocera_succincta_genome_assembly,_chromosome:_2	AUGUSTUS	mRNA	2044710	2050608	1	-	.	ID=g4477.t2;Parent=g4477;
OW052035.1_Epicampocera_succincta_genome_assembly,_chromosome:_2	AUGUSTUS	stop_codon	2044710	2044712	.	-	0	ID=g4477.t2.stop1;Parent=g4477.t2;
OW052035.1_Epicampocera_succincta_genome_assembly,_chromosome:_2	AUGUSTUS	CDS	2044710	2045021	1	-	0	ID=g4477.t2.CDS1;Parent=g4477.t2;
OW052035.1_Epicampocera_succincta_genome_assembly,_chromosome:_2	AUGUSTUS	exon	2044710	2045021	.	-	.	ID=g4477.t2.exon1;Parent=g4477.t2;
OW052035.1_Epicampocera_succincta_genome_assembly,_chromosome:_2	AUGUSTUS	intron	2045022	2045369	1	-	.	ID=g4477.t2.intron1;Parent=g4477.t2;
OW052035.1_Epicampocera_succincta_genome_assembly,_chromosome:_2	AUGUSTUS	CDS	2045370	2045505	1	-	1	ID=g4477.t2.CDS2;Parent=g4477.t2;
OW052035.1_Epicampocera_succincta_genome_assembly,_chromosome:_2	AUGUSTUS	exon	2045370	2045505	.	-	.	ID=g4477.t2.exon2;Parent=g4477.t2;
OW052035.1_Epicampocera_succincta_genome_assembly,_chromosome:_2	AUGUSTUS	intron	2045506	2045561	1	-	.	ID=g4477.t2.intron2;Parent=g4477.t2;
OW052035.1_Epicampocera_succincta_genome_assembly,_chromosome:_2	AUGUSTUS	CDS	2045562	2045738	1	-	1	ID=g4477.t2.CDS3;Parent=g4477.t2;
OW052035.1_Epicampocera_succincta_genome_assembly,_chromosome:_2	AUGUSTUS	exon	2045562	2045738	.	-	.	ID=g4477.t2.exon3;Parent=g4477.t2;
OW052035.1_Epicampocera_succincta_genome_assembly,_chromosome:_2	AUGUSTUS	intron	2045739	2045798	1	-	.	ID=g4477.t2.intron3;Parent=g4477.t2;
OW052035.1_Epicampocera_succincta_genome_assembly,_chromosome:_2	AUGUSTUS	CDS	2045799	2045924	1	-	1	ID=g4477.t2.CDS4;Parent=g4477.t2;
OW052035.1_Epicampocera_succincta_genome_assembly,_chromosome:_2	AUGUSTUS	exon	2045799	2045924	.	-	.	ID=g4477.t2.exon4;Parent=g4477.t2;
OW052035.1_Epicampocera_succincta_genome_assembly,_chromosome:_2	AUGUSTUS	intron	2045925	2045989	1	-	.	ID=g4477.t2.intron4;Parent=g4477.t2;
OW052035.1_Epicampocera_succincta_genome_assembly,_chromosome:_2	AUGUSTUS	CDS	2045990	2046108	1	-	0	ID=g4477.t2.CDS5;Parent=g4477.t2;
OW052035.1_Epicampocera_succincta_genome_assembly,_chromosome:_2	AUGUSTUS	exon	2045990	2046108	.	-	.	ID=g4477.t2.exon5;Parent=g4477.t2;
OW052035.1_Epicampocera_succincta_genome_assembly,_chromosome:_2	AUGUSTUS	intron	2046109	2046178	1	-	.	ID=g4477.t2.intron5;Parent=g4477.t2;
OW052035.1_Epicampocera_succincta_genome_assembly,_chromosome:_2	AUGUSTUS	CDS	2046179	2046352	1	-	0	ID=g4477.t2.CDS6;Parent=g4477.t2;
OW052035.1_Epicampocera_succincta_genome_assembly,_chromosome:_2	AUGUSTUS	exon	2046179	2046352	.	-	.	ID=g4477.t2.exon6;Parent=g4477.t2;
OW052035.1_Epicampocera_succincta_genome_assembly,_chromosome:_2	AUGUSTUS	intron	2046353	2048420	1	-	.	ID=g4477.t2.intron6;Parent=g4477.t2;
OW052035.1_Epicampocera_succincta_genome_assembly,_chromosome:_2	AUGUSTUS	CDS	2048421	2048599	1	-	2	ID=g4477.t2.CDS7;Parent=g4477.t2;
OW052035.1_Epicampocera_succincta_genome_assembly,_chromosome:_2	AUGUSTUS	exon	2048421	2048599	.	-	.	ID=g4477.t2.exon7;Parent=g4477.t2;
OW052035.1_Epicampocera_succincta_genome_assembly,_chromosome:_2	AUGUSTUS	intron	2048600	2050250	1	-	.	ID=g4477.t2.intron7;Parent=g4477.t2;
OW052035.1_Epicampocera_succincta_genome_assembly,_chromosome:_2	AUGUSTUS	CDS	2050251	2050608	1	-	0	ID=g4477.t2.CDS8;Parent=g4477.t2;
OW052035.1_Epicampocera_succincta_genome_assembly,_chromosome:_2	AUGUSTUS	exon	2050251	2050608	.	-	.	ID=g4477.t2.exon8;Parent=g4477.t2;
OW052035.1_Epicampocera_succincta_genome_assembly,_chromosome:_2	AUGUSTUS	start_codon	2050606	2050608	.	-	0	ID=g4477.t2.start1;Parent=g4477.t2;
OW052035.1_Epicampocera_succincta_genome_assembly,_chromosome:_2	AUGUSTUS	gene	2062201	2063388	.	+	.	ID=g4478;
OW052035.1_Epicampocera_succincta_genome_assembly,_chromosome:_2	AUGUSTUS	mRNA	2062201	2063388	1	+	.	ID=g4478.t1;Parent=g4478;
OW052035.1_Epicampocera_succincta_genome_assembly,_chromosome:_2	AUGUSTUS	start_codon	2062201	2062203	.	+	0	ID=g4478.t1.start1;Parent=g4478.t1;
OW052035.1_Epicampocera_succincta_genome_assembly,_chromosome:_2	AUGUSTUS	CDS	2062201	2063388	1	+	0	ID=g4478.t1.CDS1;Parent=g4478.t1;
OW052035.1_Epicampocera_succincta_genome_assembly,_chromosome:_2	AUGUSTUS	exon	2062201	2063388	.	+	.	ID=g4478.t1.exon1;Parent=g4478.t1;
OW052035.1_Epicampocera_succincta_genome_assembly,_chromosome:_2	AUGUSTUS	stop_codon	2063386	2063388	.	+	0	ID=g4478.t1.stop1;Parent=g4478.t1;
OW052035.1_Epicampocera_succincta_genome_assembly,_chromosome:_2	AUGUSTUS	gene	2128141	2149334	.	+	.	ID=g4479;
OW052035.1_Epicampocera_succincta_genome_assembly,_chromosome:_2	AUGUSTUS	mRNA	2128141	2149334	1	+	.	ID=g4479.t1;Parent=g4479;
OW052035.1_Epicampocera_succincta_genome_assembly,_chromosome:_2	AUGUSTUS	start_codon	2128141	2128143	.	+	0	ID=g4479.t1.start1;Parent=g4479.t1;
OW052035.1_Epicampocera_succincta_genome_assembly,_chromosome:_2	AUGUSTUS	CDS	2128141	2128874	1	+	0	ID=g4479.t1.CDS1;Parent=g4479.t1;
OW052035.1_Epicampocera_succincta_genome_assembly,_chromosome:_2	AUGUSTUS	exon	2128141	2128874	.	+	.	ID=g4479.t1.exon1;Parent=g4479.t1;
OW052035.1_Epicampocera_succincta_genome_assembly,_chromosome:_2	AUGUSTUS	intron	2128875	2128947	1	+	.	ID=g4479.t1.intron1;Parent=g4479.t1;
OW052035.1_Epicampocera_succincta_genome_assembly,_chromosome:_2	AUGUSTUS	CDS	2128948	2129111	1	+	1	ID=g4479.t1.CDS2;Parent=g4479.t1;
OW052035.1_Epicampocera_succincta_genome_assembly,_chromosome:_2	AUGUSTUS	exon	2128948	2129111	.	+	.	ID=g4479.t1.exon2;Parent=g4479.t1;
OW052035.1_Epicampocera_succincta_genome_assembly,_chromosome:_2	AUGUSTUS	intron	2129112	2142296	1	+	.	ID=g4479.t1.intron2;Parent=g4479.t1;
OW052035.1_Epicampocera_succincta_genome_assembly,_chromosome:_2	AUGUSTUS	CDS	2142297	2142363	1	+	2	ID=g4479.t1.CDS3;Parent=g4479.t1;
OW052035.1_Epicampocera_succincta_genome_assembly,_chromosome:_2	AUGUSTUS	exon	2142297	2142363	.	+	.	ID=g4479.t1.exon3;Parent=g4479.t1;
OW052035.1_Epicampocera_succincta_genome_assembly,_chromosome:_2	AUGUSTUS	intron	2142364	2142433	1	+	.	ID=g4479.t1.intron3;Parent=g4479.t1;
OW052035.1_Epicampocera_succincta_genome_assembly,_chromosome:_2	AUGUSTUS	CDS	2142434	2142561	1	+	1	ID=g4479.t1.CDS4;Parent=g4479.t1;
OW052035.1_Epicampocera_succincta_genome_assembly,_chromosome:_2	AUGUSTUS	exon	2142434	2142561	.	+	.	ID=g4479.t1.exon4;Parent=g4479.t1;
OW052035.1_Epicampocera_succincta_genome_assembly,_chromosome:_2	AUGUSTUS	intron	2142562	2144190	1	+	.	ID=g4479.t1.intron4;Parent=g4479.t1;
OW052035.1_Epicampocera_succincta_genome_assembly,_chromosome:_2	AUGUSTUS	CDS	2144191	2144282	1	+	2	ID=g4479.t1.CDS5;Parent=g4479.t1;
OW052035.1_Epicampocera_succincta_genome_assembly,_chromosome:_2	AUGUSTUS	exon	2144191	2144282	.	+	.	ID=g4479.t1.exon5;Parent=g4479.t1;
OW052035.1_Epicampocera_succincta_genome_assembly,_chromosome:_2	AUGUSTUS	intron	2144283	2148707	1	+	.	ID=g4479.t1.intron5;Parent=g4479.t1;
OW052035.1_Epicampocera_succincta_genome_assembly,_chromosome:_2	AUGUSTUS	CDS	2148708	2149334	1	+	0	ID=g4479.t1.CDS6;Parent=g4479.t1;
OW052035.1_Epicampocera_succincta_genome_assembly,_chromosome:_2	AUGUSTUS	exon	2148708	2149334	.	+	.	ID=g4479.t1.exon6;Parent=g4479.t1;
OW052035.1_Epicampocera_succincta_genome_assembly,_chromosome:_2	AUGUSTUS	stop_codon	2149332	2149334	.	+	0	ID=g4479.t1.stop1;Parent=g4479.t1;
OW052035.1_Epicampocera_succincta_genome_assembly,_chromosome:_2	AUGUSTUS	gene	2160686	2164087	.	+	.	ID=g4480;
OW052035.1_Epicampocera_succincta_genome_assembly,_chromosome:_2	AUGUSTUS	mRNA	2160686	2164087	1	+	.	ID=g4480.t1;Parent=g4480;
OW052035.1_Epicampocera_succincta_genome_assembly,_chromosome:_2	AUGUSTUS	start_codon	2160686	2160688	.	+	0	ID=g4480.t1.start1;Parent=g4480.t1;
OW052035.1_Epicampocera_succincta_genome_assembly,_chromosome:_2	AUGUSTUS	CDS	2160686	2161161	1	+	0	ID=g4480.t1.CDS1;Parent=g4480.t1;
OW052035.1_Epicampocera_succincta_genome_assembly,_chromosome:_2	AUGUSTUS	exon	2160686	2161161	.	+	.	ID=g4480.t1.exon1;Parent=g4480.t1;
OW052035.1_Epicampocera_succincta_genome_assembly,_chromosome:_2	AUGUSTUS	intron	2161162	2163540	1	+	.	ID=g4480.t1.intron1;Parent=g4480.t1;
OW052035.1_Epicampocera_succincta_genome_assembly,_chromosome:_2	AUGUSTUS	CDS	2163541	2164087	1	+	1	ID=g4480.t1.CDS2;Parent=g4480.t1;
OW052035.1_Epicampocera_succincta_genome_assembly,_chromosome:_2	AUGUSTUS	exon	2163541	2164087	.	+	.	ID=g4480.t1.exon2;Parent=g4480.t1;
OW052035.1_Epicampocera_succincta_genome_assembly,_chromosome:_2	AUGUSTUS	stop_codon	2164085	2164087	.	+	0	ID=g4480.t1.stop1;Parent=g4480.t1;
OW052035.1_Epicampocera_succincta_genome_assembly,_chromosome:_2	AUGUSTUS	gene	2182896	2186607	.	-	.	ID=g4481;
OW052035.1_Epicampocera_succincta_genome_assembly,_chromosome:_2	AUGUSTUS	mRNA	2182896	2186607	1	-	.	ID=g4481.t1;Parent=g4481;
OW052035.1_Epicampocera_succincta_genome_assembly,_chromosome:_2	AUGUSTUS	stop_codon	2182896	2182898	.	-	0	ID=g4481.t1.stop1;Parent=g4481.t1;
OW052035.1_Epicampocera_succincta_genome_assembly,_chromosome:_2	AUGUSTUS	CDS	2182896	2186198	1	-	0	ID=g4481.t1.CDS1;Parent=g4481.t1;
OW052035.1_Epicampocera_succincta_genome_assembly,_chromosome:_2	AUGUSTUS	exon	2182896	2186198	.	-	.	ID=g4481.t1.exon1;Parent=g4481.t1;
OW052035.1_Epicampocera_succincta_genome_assembly,_chromosome:_2	AUGUSTUS	intron	2186199	2186263	1	-	.	ID=g4481.t1.intron1;Parent=g4481.t1;
OW052035.1_Epicampocera_succincta_genome_assembly,_chromosome:_2	AUGUSTUS	CDS	2186264	2186424	1	-	2	ID=g4481.t1.CDS2;Parent=g4481.t1;
OW052035.1_Epicampocera_succincta_genome_assembly,_chromosome:_2	AUGUSTUS	exon	2186264	2186424	.	-	.	ID=g4481.t1.exon2;Parent=g4481.t1;
OW052035.1_Epicampocera_succincta_genome_assembly,_chromosome:_2	AUGUSTUS	intron	2186425	2186486	1	-	.	ID=g4481.t1.intron2;Parent=g4481.t1;
OW052035.1_Epicampocera_succincta_genome_assembly,_chromosome:_2	AUGUSTUS	CDS	2186487	2186607	1	-	0	ID=g4481.t1.CDS3;Parent=g4481.t1;
OW052035.1_Epicampocera_succincta_genome_assembly,_chromosome:_2	AUGUSTUS	exon	2186487	2186607	.	-	.	ID=g4481.t1.exon3;Parent=g4481.t1;
OW052035.1_Epicampocera_succincta_genome_assembly,_chromosome:_2	AUGUSTUS	start_codon	2186605	2186607	.	-	0	ID=g4481.t1.start1;Parent=g4481.t1;
OW052035.1_Epicampocera_succincta_genome_assembly,_chromosome:_2	AUGUSTUS	gene	2188419	2189747	.	-	.	ID=g4482;
OW052035.1_Epicampocera_succincta_genome_assembly,_chromosome:_2	AUGUSTUS	mRNA	2188419	2189747	0.99	-	.	ID=g4482.t1;Parent=g4482;
OW052035.1_Epicampocera_succincta_genome_assembly,_chromosome:_2	AUGUSTUS	stop_codon	2188419	2188421	.	-	0	ID=g4482.t1.stop1;Parent=g4482.t1;
OW052035.1_Epicampocera_succincta_genome_assembly,_chromosome:_2	AUGUSTUS	CDS	2188419	2188488	1	-	1	ID=g4482.t1.CDS1;Parent=g4482.t1;
OW052035.1_Epicampocera_succincta_genome_assembly,_chromosome:_2	AUGUSTUS	exon	2188419	2188488	.	-	.	ID=g4482.t1.exon1;Parent=g4482.t1;
OW052035.1_Epicampocera_succincta_genome_assembly,_chromosome:_2	AUGUSTUS	intron	2188489	2188561	1	-	.	ID=g4482.t1.intron1;Parent=g4482.t1;
OW052035.1_Epicampocera_succincta_genome_assembly,_chromosome:_2	AUGUSTUS	CDS	2188562	2188665	1	-	0	ID=g4482.t1.CDS2;Parent=g4482.t1;
OW052035.1_Epicampocera_succincta_genome_assembly,_chromosome:_2	AUGUSTUS	exon	2188562	2188665	.	-	.	ID=g4482.t1.exon2;Parent=g4482.t1;
OW052035.1_Epicampocera_succincta_genome_assembly,_chromosome:_2	AUGUSTUS	intron	2188666	2189720	0.99	-	.	ID=g4482.t1.intron2;Parent=g4482.t1;
OW052035.1_Epicampocera_succincta_genome_assembly,_chromosome:_2	AUGUSTUS	CDS	2189721	2189747	0.99	-	0	ID=g4482.t1.CDS3;Parent=g4482.t1;
OW052035.1_Epicampocera_succincta_genome_assembly,_chromosome:_2	AUGUSTUS	exon	2189721	2189747	.	-	.	ID=g4482.t1.exon3;Parent=g4482.t1;
OW052035.1_Epicampocera_succincta_genome_assembly,_chromosome:_2	AUGUSTUS	start_codon	2189745	2189747	.	-	0	ID=g4482.t1.start1;Parent=g4482.t1;
OW052035.1_Epicampocera_succincta_genome_assembly,_chromosome:_2	AUGUSTUS	gene	2189982	2193521	.	-	.	ID=g4483;
OW052035.1_Epicampocera_succincta_genome_assembly,_chromosome:_2	AUGUSTUS	mRNA	2189982	2193521	1	-	.	ID=g4483.t1;Parent=g4483;
OW052035.1_Epicampocera_succincta_genome_assembly,_chromosome:_2	AUGUSTUS	stop_codon	2189982	2189984	.	-	0	ID=g4483.t1.stop1;Parent=g4483.t1;
OW052035.1_Epicampocera_succincta_genome_assembly,_chromosome:_2	AUGUSTUS	CDS	2189982	2190554	1	-	0	ID=g4483.t1.CDS1;Parent=g4483.t1;
OW052035.1_Epicampocera_succincta_genome_assembly,_chromosome:_2	AUGUSTUS	exon	2189982	2190554	.	-	.	ID=g4483.t1.exon1;Parent=g4483.t1;
OW052035.1_Epicampocera_succincta_genome_assembly,_chromosome:_2	AUGUSTUS	intron	2190555	2190830	1	-	.	ID=g4483.t1.intron1;Parent=g4483.t1;
OW052035.1_Epicampocera_succincta_genome_assembly,_chromosome:_2	AUGUSTUS	CDS	2190831	2193521	1	-	0	ID=g4483.t1.CDS2;Parent=g4483.t1;
OW052035.1_Epicampocera_succincta_genome_assembly,_chromosome:_2	AUGUSTUS	exon	2190831	2193521	.	-	.	ID=g4483.t1.exon2;Parent=g4483.t1;
OW052035.1_Epicampocera_succincta_genome_assembly,_chromosome:_2	AUGUSTUS	start_codon	2193519	2193521	.	-	0	ID=g4483.t1.start1;Parent=g4483.t1;
OW052035.1_Epicampocera_succincta_genome_assembly,_chromosome:_2	AUGUSTUS	gene	2196925	2202103	.	-	.	ID=g4484;
OW052035.1_Epicampocera_succincta_genome_assembly,_chromosome:_2	AUGUSTUS	mRNA	2196925	2202103	1	-	.	ID=g4484.t1;Parent=g4484;
OW052035.1_Epicampocera_succincta_genome_assembly,_chromosome:_2	AUGUSTUS	stop_codon	2196925	2196927	.	-	0	ID=g4484.t1.stop1;Parent=g4484.t1;
OW052035.1_Epicampocera_succincta_genome_assembly,_chromosome:_2	AUGUSTUS	CDS	2196925	2197369	1	-	1	ID=g4484.t1.CDS1;Parent=g4484.t1;
OW052035.1_Epicampocera_succincta_genome_assembly,_chromosome:_2	AUGUSTUS	exon	2196925	2197369	.	-	.	ID=g4484.t1.exon1;Parent=g4484.t1;
OW052035.1_Epicampocera_succincta_genome_assembly,_chromosome:_2	AUGUSTUS	intron	2197370	2197552	1	-	.	ID=g4484.t1.intron1;Parent=g4484.t1;
OW052035.1_Epicampocera_succincta_genome_assembly,_chromosome:_2	AUGUSTUS	CDS	2197553	2197752	1	-	0	ID=g4484.t1.CDS2;Parent=g4484.t1;
OW052035.1_Epicampocera_succincta_genome_assembly,_chromosome:_2	AUGUSTUS	exon	2197553	2197752	.	-	.	ID=g4484.t1.exon2;Parent=g4484.t1;
OW052035.1_Epicampocera_succincta_genome_assembly,_chromosome:_2	AUGUSTUS	intron	2197753	2197818	1	-	.	ID=g4484.t1.intron2;Parent=g4484.t1;
OW052035.1_Epicampocera_succincta_genome_assembly,_chromosome:_2	AUGUSTUS	CDS	2197819	2198018	1	-	2	ID=g4484.t1.CDS3;Parent=g4484.t1;
OW052035.1_Epicampocera_succincta_genome_assembly,_chromosome:_2	AUGUSTUS	exon	2197819	2198018	.	-	.	ID=g4484.t1.exon3;Parent=g4484.t1;
OW052035.1_Epicampocera_succincta_genome_assembly,_chromosome:_2	AUGUSTUS	intron	2198019	2198082	1	-	.	ID=g4484.t1.intron3;Parent=g4484.t1;
OW052035.1_Epicampocera_succincta_genome_assembly,_chromosome:_2	AUGUSTUS	CDS	2198083	2198539	1	-	0	ID=g4484.t1.CDS4;Parent=g4484.t1;
OW052035.1_Epicampocera_succincta_genome_assembly,_chromosome:_2	AUGUSTUS	exon	2198083	2198539	.	-	.	ID=g4484.t1.exon4;Parent=g4484.t1;
OW052035.1_Epicampocera_succincta_genome_assembly,_chromosome:_2	AUGUSTUS	intron	2198540	2198598	1	-	.	ID=g4484.t1.intron4;Parent=g4484.t1;
OW052035.1_Epicampocera_succincta_genome_assembly,_chromosome:_2	AUGUSTUS	CDS	2198599	2198714	1	-	2	ID=g4484.t1.CDS5;Parent=g4484.t1;
OW052035.1_Epicampocera_succincta_genome_assembly,_chromosome:_2	AUGUSTUS	exon	2198599	2198714	.	-	.	ID=g4484.t1.exon5;Parent=g4484.t1;
OW052035.1_Epicampocera_succincta_genome_assembly,_chromosome:_2	AUGUSTUS	intron	2198715	2198786	1	-	.	ID=g4484.t1.intron5;Parent=g4484.t1;
OW052035.1_Epicampocera_succincta_genome_assembly,_chromosome:_2	AUGUSTUS	CDS	2198787	2199809	1	-	2	ID=g4484.t1.CDS6;Parent=g4484.t1;
OW052035.1_Epicampocera_succincta_genome_assembly,_chromosome:_2	AUGUSTUS	exon	2198787	2199809	.	-	.	ID=g4484.t1.exon6;Parent=g4484.t1;
OW052035.1_Epicampocera_succincta_genome_assembly,_chromosome:_2	AUGUSTUS	intron	2199810	2199871	1	-	.	ID=g4484.t1.intron6;Parent=g4484.t1;
OW052035.1_Epicampocera_succincta_genome_assembly,_chromosome:_2	AUGUSTUS	CDS	2199872	2199986	1	-	0	ID=g4484.t1.CDS7;Parent=g4484.t1;
OW052035.1_Epicampocera_succincta_genome_assembly,_chromosome:_2	AUGUSTUS	exon	2199872	2199986	.	-	.	ID=g4484.t1.exon7;Parent=g4484.t1;
OW052035.1_Epicampocera_succincta_genome_assembly,_chromosome:_2	AUGUSTUS	intron	2199987	2200077	1	-	.	ID=g4484.t1.intron7;Parent=g4484.t1;
OW052035.1_Epicampocera_succincta_genome_assembly,_chromosome:_2	AUGUSTUS	CDS	2200078	2200181	1	-	2	ID=g4484.t1.CDS8;Parent=g4484.t1;
OW052035.1_Epicampocera_succincta_genome_assembly,_chromosome:_2	AUGUSTUS	exon	2200078	2200181	.	-	.	ID=g4484.t1.exon8;Parent=g4484.t1;
OW052035.1_Epicampocera_succincta_genome_assembly,_chromosome:_2	AUGUSTUS	intron	2200182	2201676	1	-	.	ID=g4484.t1.intron8;Parent=g4484.t1;
OW052035.1_Epicampocera_succincta_genome_assembly,_chromosome:_2	AUGUSTUS	CDS	2201677	2201797	1	-	0	ID=g4484.t1.CDS9;Parent=g4484.t1;
OW052035.1_Epicampocera_succincta_genome_assembly,_chromosome:_2	AUGUSTUS	exon	2201677	2201797	.	-	.	ID=g4484.t1.exon9;Parent=g4484.t1;
OW052035.1_Epicampocera_succincta_genome_assembly,_chromosome:_2	AUGUSTUS	intron	2201798	2202010	1	-	.	ID=g4484.t1.intron9;Parent=g4484.t1;
OW052035.1_Epicampocera_succincta_genome_assembly,_chromosome:_2	AUGUSTUS	CDS	2202011	2202103	1	-	0	ID=g4484.t1.CDS10;Parent=g4484.t1;
OW052035.1_Epicampocera_succincta_genome_assembly,_chromosome:_2	AUGUSTUS	exon	2202011	2202103	.	-	.	ID=g4484.t1.exon10;Parent=g4484.t1;
OW052035.1_Epicampocera_succincta_genome_assembly,_chromosome:_2	AUGUSTUS	start_codon	2202101	2202103	.	-	0	ID=g4484.t1.start1;Parent=g4484.t1;
OW052035.1_Epicampocera_succincta_genome_assembly,_chromosome:_2	AUGUSTUS	gene	2204368	2217807	.	-	.	ID=g4485;
OW052035.1_Epicampocera_succincta_genome_assembly,_chromosome:_2	AUGUSTUS	mRNA	2204368	2217807	1	-	.	ID=g4485.t1;Parent=g4485;
OW052035.1_Epicampocera_succincta_genome_assembly,_chromosome:_2	AUGUSTUS	stop_codon	2204368	2204370	.	-	0	ID=g4485.t1.stop1;Parent=g4485.t1;
OW052035.1_Epicampocera_succincta_genome_assembly,_chromosome:_2	AUGUSTUS	CDS	2204368	2204580	1	-	0	ID=g4485.t1.CDS1;Parent=g4485.t1;
OW052035.1_Epicampocera_succincta_genome_assembly,_chromosome:_2	AUGUSTUS	exon	2204368	2204580	.	-	.	ID=g4485.t1.exon1;Parent=g4485.t1;
OW052035.1_Epicampocera_succincta_genome_assembly,_chromosome:_2	AUGUSTUS	intron	2204581	2207337	1	-	.	ID=g4485.t1.intron1;Parent=g4485.t1;
OW052035.1_Epicampocera_succincta_genome_assembly,_chromosome:_2	AUGUSTUS	CDS	2207338	2207460	1	-	0	ID=g4485.t1.CDS2;Parent=g4485.t1;
OW052035.1_Epicampocera_succincta_genome_assembly,_chromosome:_2	AUGUSTUS	exon	2207338	2207460	.	-	.	ID=g4485.t1.exon2;Parent=g4485.t1;
OW052035.1_Epicampocera_succincta_genome_assembly,_chromosome:_2	AUGUSTUS	intron	2207461	2207518	1	-	.	ID=g4485.t1.intron2;Parent=g4485.t1;
OW052035.1_Epicampocera_succincta_genome_assembly,_chromosome:_2	AUGUSTUS	CDS	2207519	2208073	1	-	0	ID=g4485.t1.CDS3;Parent=g4485.t1;
OW052035.1_Epicampocera_succincta_genome_assembly,_chromosome:_2	AUGUSTUS	exon	2207519	2208073	.	-	.	ID=g4485.t1.exon3;Parent=g4485.t1;
OW052035.1_Epicampocera_succincta_genome_assembly,_chromosome:_2	AUGUSTUS	intron	2208074	2208832	1	-	.	ID=g4485.t1.intron3;Parent=g4485.t1;
OW052035.1_Epicampocera_succincta_genome_assembly,_chromosome:_2	AUGUSTUS	CDS	2208833	2209125	1	-	2	ID=g4485.t1.CDS4;Parent=g4485.t1;
OW052035.1_Epicampocera_succincta_genome_assembly,_chromosome:_2	AUGUSTUS	exon	2208833	2209125	.	-	.	ID=g4485.t1.exon4;Parent=g4485.t1;
OW052035.1_Epicampocera_succincta_genome_assembly,_chromosome:_2	AUGUSTUS	intron	2209126	2209194	1	-	.	ID=g4485.t1.intron4;Parent=g4485.t1;
OW052035.1_Epicampocera_succincta_genome_assembly,_chromosome:_2	AUGUSTUS	CDS	2209195	2209411	1	-	0	ID=g4485.t1.CDS5;Parent=g4485.t1;
OW052035.1_Epicampocera_succincta_genome_assembly,_chromosome:_2	AUGUSTUS	exon	2209195	2209411	.	-	.	ID=g4485.t1.exon5;Parent=g4485.t1;
OW052035.1_Epicampocera_succincta_genome_assembly,_chromosome:_2	AUGUSTUS	intron	2209412	2209539	1	-	.	ID=g4485.t1.intron5;Parent=g4485.t1;
OW052035.1_Epicampocera_succincta_genome_assembly,_chromosome:_2	AUGUSTUS	CDS	2209540	2211213	1	-	0	ID=g4485.t1.CDS6;Parent=g4485.t1;
OW052035.1_Epicampocera_succincta_genome_assembly,_chromosome:_2	AUGUSTUS	exon	2209540	2211213	.	-	.	ID=g4485.t1.exon6;Parent=g4485.t1;
OW052035.1_Epicampocera_succincta_genome_assembly,_chromosome:_2	AUGUSTUS	intron	2211214	2211784	1	-	.	ID=g4485.t1.intron6;Parent=g4485.t1;
OW052035.1_Epicampocera_succincta_genome_assembly,_chromosome:_2	AUGUSTUS	CDS	2211785	2211871	1	-	0	ID=g4485.t1.CDS7;Parent=g4485.t1;
OW052035.1_Epicampocera_succincta_genome_assembly,_chromosome:_2	AUGUSTUS	exon	2211785	2211871	.	-	.	ID=g4485.t1.exon7;Parent=g4485.t1;
OW052035.1_Epicampocera_succincta_genome_assembly,_chromosome:_2	AUGUSTUS	intron	2211872	2211937	1	-	.	ID=g4485.t1.intron7;Parent=g4485.t1;
OW052035.1_Epicampocera_succincta_genome_assembly,_chromosome:_2	AUGUSTUS	CDS	2211938	2212021	1	-	0	ID=g4485.t1.CDS8;Parent=g4485.t1;
OW052035.1_Epicampocera_succincta_genome_assembly,_chromosome:_2	AUGUSTUS	exon	2211938	2212021	.	-	.	ID=g4485.t1.exon8;Parent=g4485.t1;
OW052035.1_Epicampocera_succincta_genome_assembly,_chromosome:_2	AUGUSTUS	intron	2212022	2217516	1	-	.	ID=g4485.t1.intron8;Parent=g4485.t1;
OW052035.1_Epicampocera_succincta_genome_assembly,_chromosome:_2	AUGUSTUS	CDS	2217517	2217807	1	-	0	ID=g4485.t1.CDS9;Parent=g4485.t1;
OW052035.1_Epicampocera_succincta_genome_assembly,_chromosome:_2	AUGUSTUS	exon	2217517	2217807	.	-	.	ID=g4485.t1.exon9;Parent=g4485.t1;
OW052035.1_Epicampocera_succincta_genome_assembly,_chromosome:_2	AUGUSTUS	start_codon	2217805	2217807	.	-	0	ID=g4485.t1.start1;Parent=g4485.t1;
OW052035.1_Epicampocera_succincta_genome_assembly,_chromosome:_2	AUGUSTUS	mRNA	2204368	2217807	1	-	.	ID=g4485.t2;Parent=g4485;
OW052035.1_Epicampocera_succincta_genome_assembly,_chromosome:_2	AUGUSTUS	stop_codon	2204368	2204370	.	-	0	ID=g4485.t2.stop1;Parent=g4485.t2;
OW052035.1_Epicampocera_succincta_genome_assembly,_chromosome:_2	AUGUSTUS	CDS	2204368	2204607	1	-	0	ID=g4485.t2.CDS1;Parent=g4485.t2;
OW052035.1_Epicampocera_succincta_genome_assembly,_chromosome:_2	AUGUSTUS	exon	2204368	2204607	.	-	.	ID=g4485.t2.exon1;Parent=g4485.t2;
OW052035.1_Epicampocera_succincta_genome_assembly,_chromosome:_2	AUGUSTUS	intron	2204608	2207337	1	-	.	ID=g4485.t2.intron1;Parent=g4485.t2;
OW052035.1_Epicampocera_succincta_genome_assembly,_chromosome:_2	AUGUSTUS	CDS	2207338	2207460	1	-	0	ID=g4485.t2.CDS2;Parent=g4485.t2;
OW052035.1_Epicampocera_succincta_genome_assembly,_chromosome:_2	AUGUSTUS	exon	2207338	2207460	.	-	.	ID=g4485.t2.exon2;Parent=g4485.t2;
OW052035.1_Epicampocera_succincta_genome_assembly,_chromosome:_2	AUGUSTUS	intron	2207461	2207518	1	-	.	ID=g4485.t2.intron2;Parent=g4485.t2;
OW052035.1_Epicampocera_succincta_genome_assembly,_chromosome:_2	AUGUSTUS	CDS	2207519	2208073	1	-	0	ID=g4485.t2.CDS3;Parent=g4485.t2;
OW052035.1_Epicampocera_succincta_genome_assembly,_chromosome:_2	AUGUSTUS	exon	2207519	2208073	.	-	.	ID=g4485.t2.exon3;Parent=g4485.t2;
OW052035.1_Epicampocera_succincta_genome_assembly,_chromosome:_2	AUGUSTUS	intron	2208074	2208832	1	-	.	ID=g4485.t2.intron3;Parent=g4485.t2;
OW052035.1_Epicampocera_succincta_genome_assembly,_chromosome:_2	AUGUSTUS	CDS	2208833	2209125	1	-	2	ID=g4485.t2.CDS4;Parent=g4485.t2;
OW052035.1_Epicampocera_succincta_genome_assembly,_chromosome:_2	AUGUSTUS	exon	2208833	2209125	.	-	.	ID=g4485.t2.exon4;Parent=g4485.t2;
OW052035.1_Epicampocera_succincta_genome_assembly,_chromosome:_2	AUGUSTUS	intron	2209126	2209194	1	-	.	ID=g4485.t2.intron4;Parent=g4485.t2;
OW052035.1_Epicampocera_succincta_genome_assembly,_chromosome:_2	AUGUSTUS	CDS	2209195	2209411	1	-	0	ID=g4485.t2.CDS5;Parent=g4485.t2;
OW052035.1_Epicampocera_succincta_genome_assembly,_chromosome:_2	AUGUSTUS	exon	2209195	2209411	.	-	.	ID=g4485.t2.exon5;Parent=g4485.t2;
OW052035.1_Epicampocera_succincta_genome_assembly,_chromosome:_2	AUGUSTUS	intron	2209412	2209539	1	-	.	ID=g4485.t2.intron5;Parent=g4485.t2;
OW052035.1_Epicampocera_succincta_genome_assembly,_chromosome:_2	AUGUSTUS	CDS	2209540	2211186	1	-	0	ID=g4485.t2.CDS6;Parent=g4485.t2;
OW052035.1_Epicampocera_succincta_genome_assembly,_chromosome:_2	AUGUSTUS	exon	2209540	2211186	.	-	.	ID=g4485.t2.exon6;Parent=g4485.t2;
OW052035.1_Epicampocera_succincta_genome_assembly,_chromosome:_2	AUGUSTUS	intron	2211187	2211784	1	-	.	ID=g4485.t2.intron6;Parent=g4485.t2;
OW052035.1_Epicampocera_succincta_genome_assembly,_chromosome:_2	AUGUSTUS	CDS	2211785	2211871	1	-	0	ID=g4485.t2.CDS7;Parent=g4485.t2;
OW052035.1_Epicampocera_succincta_genome_assembly,_chromosome:_2	AUGUSTUS	exon	2211785	2211871	.	-	.	ID=g4485.t2.exon7;Parent=g4485.t2;
OW052035.1_Epicampocera_succincta_genome_assembly,_chromosome:_2	AUGUSTUS	intron	2211872	2211937	1	-	.	ID=g4485.t2.intron7;Parent=g4485.t2;
OW052035.1_Epicampocera_succincta_genome_assembly,_chromosome:_2	AUGUSTUS	CDS	2211938	2212021	1	-	0	ID=g4485.t2.CDS8;Parent=g4485.t2;
OW052035.1_Epicampocera_succincta_genome_assembly,_chromosome:_2	AUGUSTUS	exon	2211938	2212021	.	-	.	ID=g4485.t2.exon8;Parent=g4485.t2;
OW052035.1_Epicampocera_succincta_genome_assembly,_chromosome:_2	AUGUSTUS	intron	2212022	2217516	1	-	.	ID=g4485.t2.intron8;Parent=g4485.t2;
OW052035.1_Epicampocera_succincta_genome_assembly,_chromosome:_2	AUGUSTUS	CDS	2217517	2217807	1	-	0	ID=g4485.t2.CDS9;Parent=g4485.t2;
OW052035.1_Epicampocera_succincta_genome_assembly,_chromosome:_2	AUGUSTUS	exon	2217517	2217807	.	-	.	ID=g4485.t2.exon9;Parent=g4485.t2;
OW052035.1_Epicampocera_succincta_genome_assembly,_chromosome:_2	AUGUSTUS	start_codon	2217805	2217807	.	-	0	ID=g4485.t2.start1;Parent=g4485.t2;
OW052035.1_Epicampocera_succincta_genome_assembly,_chromosome:_2	AUGUSTUS	mRNA	2204368	2217807	1	-	.	ID=g4485.t3;Parent=g4485;
OW052035.1_Epicampocera_succincta_genome_assembly,_chromosome:_2	AUGUSTUS	stop_codon	2204368	2204370	.	-	0	ID=g4485.t3.stop1;Parent=g4485.t3;
OW052035.1_Epicampocera_succincta_genome_assembly,_chromosome:_2	AUGUSTUS	CDS	2204368	2204607	1	-	0	ID=g4485.t3.CDS1;Parent=g4485.t3;
OW052035.1_Epicampocera_succincta_genome_assembly,_chromosome:_2	AUGUSTUS	exon	2204368	2204607	.	-	.	ID=g4485.t3.exon1;Parent=g4485.t3;
OW052035.1_Epicampocera_succincta_genome_assembly,_chromosome:_2	AUGUSTUS	intron	2204608	2207337	1	-	.	ID=g4485.t3.intron1;Parent=g4485.t3;
OW052035.1_Epicampocera_succincta_genome_assembly,_chromosome:_2	AUGUSTUS	CDS	2207338	2207460	1	-	0	ID=g4485.t3.CDS2;Parent=g4485.t3;
OW052035.1_Epicampocera_succincta_genome_assembly,_chromosome:_2	AUGUSTUS	exon	2207338	2207460	.	-	.	ID=g4485.t3.exon2;Parent=g4485.t3;
OW052035.1_Epicampocera_succincta_genome_assembly,_chromosome:_2	AUGUSTUS	intron	2207461	2207518	1	-	.	ID=g4485.t3.intron2;Parent=g4485.t3;
OW052035.1_Epicampocera_succincta_genome_assembly,_chromosome:_2	AUGUSTUS	CDS	2207519	2208073	1	-	0	ID=g4485.t3.CDS3;Parent=g4485.t3;
OW052035.1_Epicampocera_succincta_genome_assembly,_chromosome:_2	AUGUSTUS	exon	2207519	2208073	.	-	.	ID=g4485.t3.exon3;Parent=g4485.t3;
OW052035.1_Epicampocera_succincta_genome_assembly,_chromosome:_2	AUGUSTUS	intron	2208074	2208832	1	-	.	ID=g4485.t3.intron3;Parent=g4485.t3;
OW052035.1_Epicampocera_succincta_genome_assembly,_chromosome:_2	AUGUSTUS	CDS	2208833	2209125	1	-	2	ID=g4485.t3.CDS4;Parent=g4485.t3;
OW052035.1_Epicampocera_succincta_genome_assembly,_chromosome:_2	AUGUSTUS	exon	2208833	2209125	.	-	.	ID=g4485.t3.exon4;Parent=g4485.t3;
OW052035.1_Epicampocera_succincta_genome_assembly,_chromosome:_2	AUGUSTUS	intron	2209126	2209194	1	-	.	ID=g4485.t3.intron4;Parent=g4485.t3;
OW052035.1_Epicampocera_succincta_genome_assembly,_chromosome:_2	AUGUSTUS	CDS	2209195	2209411	1	-	0	ID=g4485.t3.CDS5;Parent=g4485.t3;
OW052035.1_Epicampocera_succincta_genome_assembly,_chromosome:_2	AUGUSTUS	exon	2209195	2209411	.	-	.	ID=g4485.t3.exon5;Parent=g4485.t3;
OW052035.1_Epicampocera_succincta_genome_assembly,_chromosome:_2	AUGUSTUS	intron	2209412	2209539	1	-	.	ID=g4485.t3.intron5;Parent=g4485.t3;
OW052035.1_Epicampocera_succincta_genome_assembly,_chromosome:_2	AUGUSTUS	CDS	2209540	2211213	1	-	0	ID=g4485.t3.CDS6;Parent=g4485.t3;
OW052035.1_Epicampocera_succincta_genome_assembly,_chromosome:_2	AUGUSTUS	exon	2209540	2211213	.	-	.	ID=g4485.t3.exon6;Parent=g4485.t3;
OW052035.1_Epicampocera_succincta_genome_assembly,_chromosome:_2	AUGUSTUS	intron	2211214	2211784	1	-	.	ID=g4485.t3.intron6;Parent=g4485.t3;
OW052035.1_Epicampocera_succincta_genome_assembly,_chromosome:_2	AUGUSTUS	CDS	2211785	2211871	1	-	0	ID=g4485.t3.CDS7;Parent=g4485.t3;
OW052035.1_Epicampocera_succincta_genome_assembly,_chromosome:_2	AUGUSTUS	exon	2211785	2211871	.	-	.	ID=g4485.t3.exon7;Parent=g4485.t3;
OW052035.1_Epicampocera_succincta_genome_assembly,_chromosome:_2	AUGUSTUS	intron	2211872	2211937	1	-	.	ID=g4485.t3.intron7;Parent=g4485.t3;
OW052035.1_Epicampocera_succincta_genome_assembly,_chromosome:_2	AUGUSTUS	CDS	2211938	2212021	1	-	0	ID=g4485.t3.CDS8;Parent=g4485.t3;
OW052035.1_Epicampocera_succincta_genome_assembly,_chromosome:_2	AUGUSTUS	exon	2211938	2212021	.	-	.	ID=g4485.t3.exon8;Parent=g4485.t3;
OW052035.1_Epicampocera_succincta_genome_assembly,_chromosome:_2	AUGUSTUS	intron	2212022	2217516	1	-	.	ID=g4485.t3.intron8;Parent=g4485.t3;
OW052035.1_Epicampocera_succincta_genome_assembly,_chromosome:_2	AUGUSTUS	CDS	2217517	2217807	1	-	0	ID=g4485.t3.CDS9;Parent=g4485.t3;
OW052035.1_Epicampocera_succincta_genome_assembly,_chromosome:_2	AUGUSTUS	exon	2217517	2217807	.	-	.	ID=g4485.t3.exon9;Parent=g4485.t3;
OW052035.1_Epicampocera_succincta_genome_assembly,_chromosome:_2	AUGUSTUS	start_codon	2217805	2217807	.	-	0	ID=g4485.t3.start1;Parent=g4485.t3;
OW052035.1_Epicampocera_succincta_genome_assembly,_chromosome:_2	AUGUSTUS	gene	2220327	2220922	.	+	.	ID=g4486;
OW052035.1_Epicampocera_succincta_genome_assembly,_chromosome:_2	AUGUSTUS	mRNA	2220327	2220922	1	+	.	ID=g4486.t1;Parent=g4486;
OW052035.1_Epicampocera_succincta_genome_assembly,_chromosome:_2	AUGUSTUS	start_codon	2220327	2220329	.	+	0	ID=g4486.t1.start1;Parent=g4486.t1;
OW052035.1_Epicampocera_succincta_genome_assembly,_chromosome:_2	AUGUSTUS	CDS	2220327	2220683	1	+	0	ID=g4486.t1.CDS1;Parent=g4486.t1;
OW052035.1_Epicampocera_succincta_genome_assembly,_chromosome:_2	AUGUSTUS	exon	2220327	2220683	.	+	.	ID=g4486.t1.exon1;Parent=g4486.t1;
OW052035.1_Epicampocera_succincta_genome_assembly,_chromosome:_2	AUGUSTUS	intron	2220684	2220745	1	+	.	ID=g4486.t1.intron1;Parent=g4486.t1;
OW052035.1_Epicampocera_succincta_genome_assembly,_chromosome:_2	AUGUSTUS	CDS	2220746	2220922	1	+	0	ID=g4486.t1.CDS2;Parent=g4486.t1;
OW052035.1_Epicampocera_succincta_genome_assembly,_chromosome:_2	AUGUSTUS	exon	2220746	2220922	.	+	.	ID=g4486.t1.exon2;Parent=g4486.t1;
OW052035.1_Epicampocera_succincta_genome_assembly,_chromosome:_2	AUGUSTUS	stop_codon	2220920	2220922	.	+	0	ID=g4486.t1.stop1;Parent=g4486.t1;
OW052035.1_Epicampocera_succincta_genome_assembly,_chromosome:_2	AUGUSTUS	gene	2221619	2222585	.	-	.	ID=g4487;
OW052035.1_Epicampocera_succincta_genome_assembly,_chromosome:_2	AUGUSTUS	mRNA	2221619	2222585	1	-	.	ID=g4487.t1;Parent=g4487;
OW052035.1_Epicampocera_succincta_genome_assembly,_chromosome:_2	AUGUSTUS	stop_codon	2221619	2221621	.	-	0	ID=g4487.t1.stop1;Parent=g4487.t1;
OW052035.1_Epicampocera_succincta_genome_assembly,_chromosome:_2	AUGUSTUS	CDS	2221619	2221908	1	-	2	ID=g4487.t1.CDS1;Parent=g4487.t1;
OW052035.1_Epicampocera_succincta_genome_assembly,_chromosome:_2	AUGUSTUS	exon	2221619	2221908	.	-	.	ID=g4487.t1.exon1;Parent=g4487.t1;
OW052035.1_Epicampocera_succincta_genome_assembly,_chromosome:_2	AUGUSTUS	intron	2221909	2221969	1	-	.	ID=g4487.t1.intron1;Parent=g4487.t1;
OW052035.1_Epicampocera_succincta_genome_assembly,_chromosome:_2	AUGUSTUS	CDS	2221970	2222585	1	-	0	ID=g4487.t1.CDS2;Parent=g4487.t1;
OW052035.1_Epicampocera_succincta_genome_assembly,_chromosome:_2	AUGUSTUS	exon	2221970	2222585	.	-	.	ID=g4487.t1.exon2;Parent=g4487.t1;
OW052035.1_Epicampocera_succincta_genome_assembly,_chromosome:_2	AUGUSTUS	start_codon	2222583	2222585	.	-	0	ID=g4487.t1.start1;Parent=g4487.t1;
OW052035.1_Epicampocera_succincta_genome_assembly,_chromosome:_2	AUGUSTUS	gene	2223488	2225440	.	-	.	ID=g4488;
OW052035.1_Epicampocera_succincta_genome_assembly,_chromosome:_2	AUGUSTUS	mRNA	2223488	2225440	1	-	.	ID=g4488.t1;Parent=g4488;
OW052035.1_Epicampocera_succincta_genome_assembly,_chromosome:_2	AUGUSTUS	stop_codon	2223488	2223490	.	-	0	ID=g4488.t1.stop1;Parent=g4488.t1;
OW052035.1_Epicampocera_succincta_genome_assembly,_chromosome:_2	AUGUSTUS	CDS	2223488	2225048	1	-	1	ID=g4488.t1.CDS1;Parent=g4488.t1;
OW052035.1_Epicampocera_succincta_genome_assembly,_chromosome:_2	AUGUSTUS	exon	2223488	2225048	.	-	.	ID=g4488.t1.exon1;Parent=g4488.t1;
OW052035.1_Epicampocera_succincta_genome_assembly,_chromosome:_2	AUGUSTUS	intron	2225049	2225102	1	-	.	ID=g4488.t1.intron1;Parent=g4488.t1;
OW052035.1_Epicampocera_succincta_genome_assembly,_chromosome:_2	AUGUSTUS	CDS	2225103	2225440	1	-	0	ID=g4488.t1.CDS2;Parent=g4488.t1;
OW052035.1_Epicampocera_succincta_genome_assembly,_chromosome:_2	AUGUSTUS	exon	2225103	2225440	.	-	.	ID=g4488.t1.exon2;Parent=g4488.t1;
OW052035.1_Epicampocera_succincta_genome_assembly,_chromosome:_2	AUGUSTUS	start_codon	2225438	2225440	.	-	0	ID=g4488.t1.start1;Parent=g4488.t1;
OW052035.1_Epicampocera_succincta_genome_assembly,_chromosome:_2	AUGUSTUS	gene	2270298	2276430	.	+	.	ID=g4489;
OW052035.1_Epicampocera_succincta_genome_assembly,_chromosome:_2	AUGUSTUS	mRNA	2270298	2276430	1	+	.	ID=g4489.t1;Parent=g4489;
OW052035.1_Epicampocera_succincta_genome_assembly,_chromosome:_2	AUGUSTUS	start_codon	2270298	2270300	.	+	0	ID=g4489.t1.start1;Parent=g4489.t1;
OW052035.1_Epicampocera_succincta_genome_assembly,_chromosome:_2	AUGUSTUS	CDS	2270298	2270437	1	+	0	ID=g4489.t1.CDS1;Parent=g4489.t1;
OW052035.1_Epicampocera_succincta_genome_assembly,_chromosome:_2	AUGUSTUS	exon	2270298	2270437	.	+	.	ID=g4489.t1.exon1;Parent=g4489.t1;
OW052035.1_Epicampocera_succincta_genome_assembly,_chromosome:_2	AUGUSTUS	intron	2270438	2272259	1	+	.	ID=g4489.t1.intron1;Parent=g4489.t1;
OW052035.1_Epicampocera_succincta_genome_assembly,_chromosome:_2	AUGUSTUS	CDS	2272260	2272920	1	+	1	ID=g4489.t1.CDS2;Parent=g4489.t1;
OW052035.1_Epicampocera_succincta_genome_assembly,_chromosome:_2	AUGUSTUS	exon	2272260	2272920	.	+	.	ID=g4489.t1.exon2;Parent=g4489.t1;
OW052035.1_Epicampocera_succincta_genome_assembly,_chromosome:_2	AUGUSTUS	intron	2272921	2272983	1	+	.	ID=g4489.t1.intron2;Parent=g4489.t1;
OW052035.1_Epicampocera_succincta_genome_assembly,_chromosome:_2	AUGUSTUS	CDS	2272984	2273109	1	+	0	ID=g4489.t1.CDS3;Parent=g4489.t1;
OW052035.1_Epicampocera_succincta_genome_assembly,_chromosome:_2	AUGUSTUS	exon	2272984	2273109	.	+	.	ID=g4489.t1.exon3;Parent=g4489.t1;
OW052035.1_Epicampocera_succincta_genome_assembly,_chromosome:_2	AUGUSTUS	intron	2273110	2273346	1	+	.	ID=g4489.t1.intron3;Parent=g4489.t1;
OW052035.1_Epicampocera_succincta_genome_assembly,_chromosome:_2	AUGUSTUS	CDS	2273347	2273422	1	+	0	ID=g4489.t1.CDS4;Parent=g4489.t1;
OW052035.1_Epicampocera_succincta_genome_assembly,_chromosome:_2	AUGUSTUS	exon	2273347	2273422	.	+	.	ID=g4489.t1.exon4;Parent=g4489.t1;
OW052035.1_Epicampocera_succincta_genome_assembly,_chromosome:_2	AUGUSTUS	intron	2273423	2273614	1	+	.	ID=g4489.t1.intron4;Parent=g4489.t1;
OW052035.1_Epicampocera_succincta_genome_assembly,_chromosome:_2	AUGUSTUS	CDS	2273615	2273735	1	+	2	ID=g4489.t1.CDS5;Parent=g4489.t1;
OW052035.1_Epicampocera_succincta_genome_assembly,_chromosome:_2	AUGUSTUS	exon	2273615	2273735	.	+	.	ID=g4489.t1.exon5;Parent=g4489.t1;
OW052035.1_Epicampocera_succincta_genome_assembly,_chromosome:_2	AUGUSTUS	intron	2273736	2273800	1	+	.	ID=g4489.t1.intron5;Parent=g4489.t1;
OW052035.1_Epicampocera_succincta_genome_assembly,_chromosome:_2	AUGUSTUS	CDS	2273801	2274453	1	+	1	ID=g4489.t1.CDS6;Parent=g4489.t1;
OW052035.1_Epicampocera_succincta_genome_assembly,_chromosome:_2	AUGUSTUS	exon	2273801	2274453	.	+	.	ID=g4489.t1.exon6;Parent=g4489.t1;
OW052035.1_Epicampocera_succincta_genome_assembly,_chromosome:_2	AUGUSTUS	intron	2274454	2276104	1	+	.	ID=g4489.t1.intron6;Parent=g4489.t1;
OW052035.1_Epicampocera_succincta_genome_assembly,_chromosome:_2	AUGUSTUS	CDS	2276105	2276430	1	+	2	ID=g4489.t1.CDS7;Parent=g4489.t1;
OW052035.1_Epicampocera_succincta_genome_assembly,_chromosome:_2	AUGUSTUS	exon	2276105	2276430	.	+	.	ID=g4489.t1.exon7;Parent=g4489.t1;
OW052035.1_Epicampocera_succincta_genome_assembly,_chromosome:_2	AUGUSTUS	stop_codon	2276428	2276430	.	+	0	ID=g4489.t1.stop1;Parent=g4489.t1;
OW052035.1_Epicampocera_succincta_genome_assembly,_chromosome:_2	AUGUSTUS	mRNA	2270298	2276430	1	+	.	ID=g4489.t2;Parent=g4489;
OW052035.1_Epicampocera_succincta_genome_assembly,_chromosome:_2	AUGUSTUS	start_codon	2270298	2270300	.	+	0	ID=g4489.t2.start1;Parent=g4489.t2;
OW052035.1_Epicampocera_succincta_genome_assembly,_chromosome:_2	AUGUSTUS	CDS	2270298	2270437	1	+	0	ID=g4489.t2.CDS1;Parent=g4489.t2;
OW052035.1_Epicampocera_succincta_genome_assembly,_chromosome:_2	AUGUSTUS	exon	2270298	2270437	.	+	.	ID=g4489.t2.exon1;Parent=g4489.t2;
OW052035.1_Epicampocera_succincta_genome_assembly,_chromosome:_2	AUGUSTUS	intron	2270438	2272259	1	+	.	ID=g4489.t2.intron1;Parent=g4489.t2;
OW052035.1_Epicampocera_succincta_genome_assembly,_chromosome:_2	AUGUSTUS	CDS	2272260	2272920	1	+	1	ID=g4489.t2.CDS2;Parent=g4489.t2;
OW052035.1_Epicampocera_succincta_genome_assembly,_chromosome:_2	AUGUSTUS	exon	2272260	2272920	.	+	.	ID=g4489.t2.exon2;Parent=g4489.t2;
OW052035.1_Epicampocera_succincta_genome_assembly,_chromosome:_2	AUGUSTUS	intron	2272921	2272983	1	+	.	ID=g4489.t2.intron2;Parent=g4489.t2;
OW052035.1_Epicampocera_succincta_genome_assembly,_chromosome:_2	AUGUSTUS	CDS	2272984	2273109	1	+	0	ID=g4489.t2.CDS3;Parent=g4489.t2;
OW052035.1_Epicampocera_succincta_genome_assembly,_chromosome:_2	AUGUSTUS	exon	2272984	2273109	.	+	.	ID=g4489.t2.exon3;Parent=g4489.t2;
OW052035.1_Epicampocera_succincta_genome_assembly,_chromosome:_2	AUGUSTUS	intron	2273110	2273346	1	+	.	ID=g4489.t2.intron3;Parent=g4489.t2;
OW052035.1_Epicampocera_succincta_genome_assembly,_chromosome:_2	AUGUSTUS	CDS	2273347	2273422	1	+	0	ID=g4489.t2.CDS4;Parent=g4489.t2;
OW052035.1_Epicampocera_succincta_genome_assembly,_chromosome:_2	AUGUSTUS	exon	2273347	2273422	.	+	.	ID=g4489.t2.exon4;Parent=g4489.t2;
OW052035.1_Epicampocera_succincta_genome_assembly,_chromosome:_2	AUGUSTUS	intron	2273423	2273614	1	+	.	ID=g4489.t2.intron4;Parent=g4489.t2;
OW052035.1_Epicampocera_succincta_genome_assembly,_chromosome:_2	AUGUSTUS	CDS	2273615	2273735	1	+	2	ID=g4489.t2.CDS5;Parent=g4489.t2;
OW052035.1_Epicampocera_succincta_genome_assembly,_chromosome:_2	AUGUSTUS	exon	2273615	2273735	.	+	.	ID=g4489.t2.exon5;Parent=g4489.t2;
OW052035.1_Epicampocera_succincta_genome_assembly,_chromosome:_2	AUGUSTUS	intron	2273736	2273800	1	+	.	ID=g4489.t2.intron5;Parent=g4489.t2;
OW052035.1_Epicampocera_succincta_genome_assembly,_chromosome:_2	AUGUSTUS	CDS	2273801	2274453	1	+	1	ID=g4489.t2.CDS6;Parent=g4489.t2;
OW052035.1_Epicampocera_succincta_genome_assembly,_chromosome:_2	AUGUSTUS	exon	2273801	2274453	.	+	.	ID=g4489.t2.exon6;Parent=g4489.t2;
OW052035.1_Epicampocera_succincta_genome_assembly,_chromosome:_2	AUGUSTUS	intron	2274454	2275705	1	+	.	ID=g4489.t2.intron6;Parent=g4489.t2;
OW052035.1_Epicampocera_succincta_genome_assembly,_chromosome:_2	AUGUSTUS	CDS	2275706	2276430	1	+	2	ID=g4489.t2.CDS7;Parent=g4489.t2;
OW052035.1_Epicampocera_succincta_genome_assembly,_chromosome:_2	AUGUSTUS	exon	2275706	2276430	.	+	.	ID=g4489.t2.exon7;Parent=g4489.t2;
OW052035.1_Epicampocera_succincta_genome_assembly,_chromosome:_2	AUGUSTUS	stop_codon	2276428	2276430	.	+	0	ID=g4489.t2.stop1;Parent=g4489.t2;
OW052035.1_Epicampocera_succincta_genome_assembly,_chromosome:_2	AUGUSTUS	gene	2281039	2281587	.	+	.	ID=g4490;
OW052035.1_Epicampocera_succincta_genome_assembly,_chromosome:_2	AUGUSTUS	mRNA	2281039	2281587	1	+	.	ID=g4490.t1;Parent=g4490;
OW052035.1_Epicampocera_succincta_genome_assembly,_chromosome:_2	AUGUSTUS	start_codon	2281039	2281041	.	+	0	ID=g4490.t1.start1;Parent=g4490.t1;
OW052035.1_Epicampocera_succincta_genome_assembly,_chromosome:_2	AUGUSTUS	CDS	2281039	2281192	1	+	0	ID=g4490.t1.CDS1;Parent=g4490.t1;
OW052035.1_Epicampocera_succincta_genome_assembly,_chromosome:_2	AUGUSTUS	exon	2281039	2281192	.	+	.	ID=g4490.t1.exon1;Parent=g4490.t1;
OW052035.1_Epicampocera_succincta_genome_assembly,_chromosome:_2	AUGUSTUS	intron	2281193	2281253	1	+	.	ID=g4490.t1.intron1;Parent=g4490.t1;
OW052035.1_Epicampocera_succincta_genome_assembly,_chromosome:_2	AUGUSTUS	CDS	2281254	2281399	1	+	2	ID=g4490.t1.CDS2;Parent=g4490.t1;
OW052035.1_Epicampocera_succincta_genome_assembly,_chromosome:_2	AUGUSTUS	exon	2281254	2281399	.	+	.	ID=g4490.t1.exon2;Parent=g4490.t1;
OW052035.1_Epicampocera_succincta_genome_assembly,_chromosome:_2	AUGUSTUS	intron	2281400	2281452	1	+	.	ID=g4490.t1.intron2;Parent=g4490.t1;
OW052035.1_Epicampocera_succincta_genome_assembly,_chromosome:_2	AUGUSTUS	CDS	2281453	2281587	1	+	0	ID=g4490.t1.CDS3;Parent=g4490.t1;
OW052035.1_Epicampocera_succincta_genome_assembly,_chromosome:_2	AUGUSTUS	exon	2281453	2281587	.	+	.	ID=g4490.t1.exon3;Parent=g4490.t1;
OW052035.1_Epicampocera_succincta_genome_assembly,_chromosome:_2	AUGUSTUS	stop_codon	2281585	2281587	.	+	0	ID=g4490.t1.stop1;Parent=g4490.t1;
OW052035.1_Epicampocera_succincta_genome_assembly,_chromosome:_2	AUGUSTUS	gene	2282795	2287276	.	-	.	ID=g4491;
OW052035.1_Epicampocera_succincta_genome_assembly,_chromosome:_2	AUGUSTUS	mRNA	2282795	2287276	1	-	.	ID=g4491.t1;Parent=g4491;
OW052035.1_Epicampocera_succincta_genome_assembly,_chromosome:_2	AUGUSTUS	stop_codon	2282795	2282797	.	-	0	ID=g4491.t1.stop1;Parent=g4491.t1;
OW052035.1_Epicampocera_succincta_genome_assembly,_chromosome:_2	AUGUSTUS	CDS	2282795	2285471	1	-	1	ID=g4491.t1.CDS1;Parent=g4491.t1;
OW052035.1_Epicampocera_succincta_genome_assembly,_chromosome:_2	AUGUSTUS	exon	2282795	2285471	.	-	.	ID=g4491.t1.exon1;Parent=g4491.t1;
OW052035.1_Epicampocera_succincta_genome_assembly,_chromosome:_2	AUGUSTUS	intron	2285472	2285536	1	-	.	ID=g4491.t1.intron1;Parent=g4491.t1;
OW052035.1_Epicampocera_succincta_genome_assembly,_chromosome:_2	AUGUSTUS	CDS	2285537	2285703	1	-	0	ID=g4491.t1.CDS2;Parent=g4491.t1;
OW052035.1_Epicampocera_succincta_genome_assembly,_chromosome:_2	AUGUSTUS	exon	2285537	2285703	.	-	.	ID=g4491.t1.exon2;Parent=g4491.t1;
OW052035.1_Epicampocera_succincta_genome_assembly,_chromosome:_2	AUGUSTUS	intron	2285704	2285762	1	-	.	ID=g4491.t1.intron2;Parent=g4491.t1;
OW052035.1_Epicampocera_succincta_genome_assembly,_chromosome:_2	AUGUSTUS	CDS	2285763	2285936	1	-	0	ID=g4491.t1.CDS3;Parent=g4491.t1;
OW052035.1_Epicampocera_succincta_genome_assembly,_chromosome:_2	AUGUSTUS	exon	2285763	2285936	.	-	.	ID=g4491.t1.exon3;Parent=g4491.t1;
OW052035.1_Epicampocera_succincta_genome_assembly,_chromosome:_2	AUGUSTUS	intron	2285937	2286880	1	-	.	ID=g4491.t1.intron3;Parent=g4491.t1;
OW052035.1_Epicampocera_succincta_genome_assembly,_chromosome:_2	AUGUSTUS	CDS	2286881	2287276	1	-	0	ID=g4491.t1.CDS4;Parent=g4491.t1;
OW052035.1_Epicampocera_succincta_genome_assembly,_chromosome:_2	AUGUSTUS	exon	2286881	2287276	.	-	.	ID=g4491.t1.exon4;Parent=g4491.t1;
OW052035.1_Epicampocera_succincta_genome_assembly,_chromosome:_2	AUGUSTUS	start_codon	2287274	2287276	.	-	0	ID=g4491.t1.start1;Parent=g4491.t1;
OW052035.1_Epicampocera_succincta_genome_assembly,_chromosome:_2	AUGUSTUS	gene	2289777	2304810	.	-	.	ID=g4492;
OW052035.1_Epicampocera_succincta_genome_assembly,_chromosome:_2	AUGUSTUS	mRNA	2289777	2304810	1	-	.	ID=g4492.t1;Parent=g4492;
OW052035.1_Epicampocera_succincta_genome_assembly,_chromosome:_2	AUGUSTUS	stop_codon	2289777	2289779	.	-	0	ID=g4492.t1.stop1;Parent=g4492.t1;
OW052035.1_Epicampocera_succincta_genome_assembly,_chromosome:_2	AUGUSTUS	CDS	2289777	2289930	1	-	1	ID=g4492.t1.CDS1;Parent=g4492.t1;
OW052035.1_Epicampocera_succincta_genome_assembly,_chromosome:_2	AUGUSTUS	exon	2289777	2289930	.	-	.	ID=g4492.t1.exon1;Parent=g4492.t1;
OW052035.1_Epicampocera_succincta_genome_assembly,_chromosome:_2	AUGUSTUS	intron	2289931	2290003	1	-	.	ID=g4492.t1.intron1;Parent=g4492.t1;
OW052035.1_Epicampocera_succincta_genome_assembly,_chromosome:_2	AUGUSTUS	CDS	2290004	2290400	1	-	2	ID=g4492.t1.CDS2;Parent=g4492.t1;
OW052035.1_Epicampocera_succincta_genome_assembly,_chromosome:_2	AUGUSTUS	exon	2290004	2290400	.	-	.	ID=g4492.t1.exon2;Parent=g4492.t1;
OW052035.1_Epicampocera_succincta_genome_assembly,_chromosome:_2	AUGUSTUS	intron	2290401	2290488	1	-	.	ID=g4492.t1.intron2;Parent=g4492.t1;
OW052035.1_Epicampocera_succincta_genome_assembly,_chromosome:_2	AUGUSTUS	CDS	2290489	2290909	1	-	0	ID=g4492.t1.CDS3;Parent=g4492.t1;
OW052035.1_Epicampocera_succincta_genome_assembly,_chromosome:_2	AUGUSTUS	exon	2290489	2290909	.	-	.	ID=g4492.t1.exon3;Parent=g4492.t1;
OW052035.1_Epicampocera_succincta_genome_assembly,_chromosome:_2	AUGUSTUS	intron	2290910	2290977	1	-	.	ID=g4492.t1.intron3;Parent=g4492.t1;
OW052035.1_Epicampocera_succincta_genome_assembly,_chromosome:_2	AUGUSTUS	CDS	2290978	2291376	1	-	0	ID=g4492.t1.CDS4;Parent=g4492.t1;
OW052035.1_Epicampocera_succincta_genome_assembly,_chromosome:_2	AUGUSTUS	exon	2290978	2291376	.	-	.	ID=g4492.t1.exon4;Parent=g4492.t1;
OW052035.1_Epicampocera_succincta_genome_assembly,_chromosome:_2	AUGUSTUS	intron	2291377	2291530	1	-	.	ID=g4492.t1.intron4;Parent=g4492.t1;
OW052035.1_Epicampocera_succincta_genome_assembly,_chromosome:_2	AUGUSTUS	CDS	2291531	2291626	1	-	0	ID=g4492.t1.CDS5;Parent=g4492.t1;
OW052035.1_Epicampocera_succincta_genome_assembly,_chromosome:_2	AUGUSTUS	exon	2291531	2291626	.	-	.	ID=g4492.t1.exon5;Parent=g4492.t1;
OW052035.1_Epicampocera_succincta_genome_assembly,_chromosome:_2	AUGUSTUS	intron	2291627	2291685	1	-	.	ID=g4492.t1.intron5;Parent=g4492.t1;
OW052035.1_Epicampocera_succincta_genome_assembly,_chromosome:_2	AUGUSTUS	CDS	2291686	2291857	1	-	1	ID=g4492.t1.CDS6;Parent=g4492.t1;
OW052035.1_Epicampocera_succincta_genome_assembly,_chromosome:_2	AUGUSTUS	exon	2291686	2291857	.	-	.	ID=g4492.t1.exon6;Parent=g4492.t1;
OW052035.1_Epicampocera_succincta_genome_assembly,_chromosome:_2	AUGUSTUS	intron	2291858	2291924	1	-	.	ID=g4492.t1.intron6;Parent=g4492.t1;
OW052035.1_Epicampocera_succincta_genome_assembly,_chromosome:_2	AUGUSTUS	CDS	2291925	2292074	1	-	1	ID=g4492.t1.CDS7;Parent=g4492.t1;
OW052035.1_Epicampocera_succincta_genome_assembly,_chromosome:_2	AUGUSTUS	exon	2291925	2292074	.	-	.	ID=g4492.t1.exon7;Parent=g4492.t1;
OW052035.1_Epicampocera_succincta_genome_assembly,_chromosome:_2	AUGUSTUS	intron	2292075	2292143	1	-	.	ID=g4492.t1.intron7;Parent=g4492.t1;
OW052035.1_Epicampocera_succincta_genome_assembly,_chromosome:_2	AUGUSTUS	CDS	2292144	2292532	1	-	0	ID=g4492.t1.CDS8;Parent=g4492.t1;
OW052035.1_Epicampocera_succincta_genome_assembly,_chromosome:_2	AUGUSTUS	exon	2292144	2292532	.	-	.	ID=g4492.t1.exon8;Parent=g4492.t1;
OW052035.1_Epicampocera_succincta_genome_assembly,_chromosome:_2	AUGUSTUS	intron	2292533	2292923	1	-	.	ID=g4492.t1.intron8;Parent=g4492.t1;
OW052035.1_Epicampocera_succincta_genome_assembly,_chromosome:_2	AUGUSTUS	CDS	2292924	2293040	1	-	0	ID=g4492.t1.CDS9;Parent=g4492.t1;
OW052035.1_Epicampocera_succincta_genome_assembly,_chromosome:_2	AUGUSTUS	exon	2292924	2293040	.	-	.	ID=g4492.t1.exon9;Parent=g4492.t1;
OW052035.1_Epicampocera_succincta_genome_assembly,_chromosome:_2	AUGUSTUS	intron	2293041	2304642	1	-	.	ID=g4492.t1.intron9;Parent=g4492.t1;
OW052035.1_Epicampocera_succincta_genome_assembly,_chromosome:_2	AUGUSTUS	CDS	2304643	2304810	1	-	0	ID=g4492.t1.CDS10;Parent=g4492.t1;
OW052035.1_Epicampocera_succincta_genome_assembly,_chromosome:_2	AUGUSTUS	exon	2304643	2304810	.	-	.	ID=g4492.t1.exon10;Parent=g4492.t1;
OW052035.1_Epicampocera_succincta_genome_assembly,_chromosome:_2	AUGUSTUS	start_codon	2304808	2304810	.	-	0	ID=g4492.t1.start1;Parent=g4492.t1;
OW052035.1_Epicampocera_succincta_genome_assembly,_chromosome:_2	AUGUSTUS	gene	2347287	2348228	.	-	.	ID=g4493;
OW052035.1_Epicampocera_succincta_genome_assembly,_chromosome:_2	AUGUSTUS	mRNA	2347287	2348228	1	-	.	ID=g4493.t1;Parent=g4493;
OW052035.1_Epicampocera_succincta_genome_assembly,_chromosome:_2	AUGUSTUS	stop_codon	2347287	2347289	.	-	0	ID=g4493.t1.stop1;Parent=g4493.t1;
OW052035.1_Epicampocera_succincta_genome_assembly,_chromosome:_2	AUGUSTUS	CDS	2347287	2348228	1	-	0	ID=g4493.t1.CDS1;Parent=g4493.t1;
OW052035.1_Epicampocera_succincta_genome_assembly,_chromosome:_2	AUGUSTUS	exon	2347287	2348228	.	-	.	ID=g4493.t1.exon1;Parent=g4493.t1;
OW052035.1_Epicampocera_succincta_genome_assembly,_chromosome:_2	AUGUSTUS	start_codon	2348226	2348228	.	-	0	ID=g4493.t1.start1;Parent=g4493.t1;
OW052035.1_Epicampocera_succincta_genome_assembly,_chromosome:_2	AUGUSTUS	gene	2455231	2480414	.	-	.	ID=g4494;
OW052035.1_Epicampocera_succincta_genome_assembly,_chromosome:_2	AUGUSTUS	mRNA	2455231	2480414	1	-	.	ID=g4494.t1;Parent=g4494;
OW052035.1_Epicampocera_succincta_genome_assembly,_chromosome:_2	AUGUSTUS	stop_codon	2455231	2455233	.	-	0	ID=g4494.t1.stop1;Parent=g4494.t1;
OW052035.1_Epicampocera_succincta_genome_assembly,_chromosome:_2	AUGUSTUS	CDS	2455231	2455560	1	-	0	ID=g4494.t1.CDS1;Parent=g4494.t1;
OW052035.1_Epicampocera_succincta_genome_assembly,_chromosome:_2	AUGUSTUS	exon	2455231	2455560	.	-	.	ID=g4494.t1.exon1;Parent=g4494.t1;
OW052035.1_Epicampocera_succincta_genome_assembly,_chromosome:_2	AUGUSTUS	intron	2455561	2456742	1	-	.	ID=g4494.t1.intron1;Parent=g4494.t1;
OW052035.1_Epicampocera_succincta_genome_assembly,_chromosome:_2	AUGUSTUS	CDS	2456743	2456981	1	-	2	ID=g4494.t1.CDS2;Parent=g4494.t1;
OW052035.1_Epicampocera_succincta_genome_assembly,_chromosome:_2	AUGUSTUS	exon	2456743	2456981	.	-	.	ID=g4494.t1.exon2;Parent=g4494.t1;
OW052035.1_Epicampocera_succincta_genome_assembly,_chromosome:_2	AUGUSTUS	intron	2456982	2457167	1	-	.	ID=g4494.t1.intron2;Parent=g4494.t1;
OW052035.1_Epicampocera_succincta_genome_assembly,_chromosome:_2	AUGUSTUS	CDS	2457168	2457505	1	-	1	ID=g4494.t1.CDS3;Parent=g4494.t1;
OW052035.1_Epicampocera_succincta_genome_assembly,_chromosome:_2	AUGUSTUS	exon	2457168	2457505	.	-	.	ID=g4494.t1.exon3;Parent=g4494.t1;
OW052035.1_Epicampocera_succincta_genome_assembly,_chromosome:_2	AUGUSTUS	intron	2457506	2458810	1	-	.	ID=g4494.t1.intron3;Parent=g4494.t1;
OW052035.1_Epicampocera_succincta_genome_assembly,_chromosome:_2	AUGUSTUS	CDS	2458811	2459489	1	-	2	ID=g4494.t1.CDS4;Parent=g4494.t1;
OW052035.1_Epicampocera_succincta_genome_assembly,_chromosome:_2	AUGUSTUS	exon	2458811	2459489	.	-	.	ID=g4494.t1.exon4;Parent=g4494.t1;
OW052035.1_Epicampocera_succincta_genome_assembly,_chromosome:_2	AUGUSTUS	intron	2459490	2459556	1	-	.	ID=g4494.t1.intron4;Parent=g4494.t1;
OW052035.1_Epicampocera_succincta_genome_assembly,_chromosome:_2	AUGUSTUS	CDS	2459557	2459803	1	-	0	ID=g4494.t1.CDS5;Parent=g4494.t1;
OW052035.1_Epicampocera_succincta_genome_assembly,_chromosome:_2	AUGUSTUS	exon	2459557	2459803	.	-	.	ID=g4494.t1.exon5;Parent=g4494.t1;
OW052035.1_Epicampocera_succincta_genome_assembly,_chromosome:_2	AUGUSTUS	intron	2459804	2459864	1	-	.	ID=g4494.t1.intron5;Parent=g4494.t1;
OW052035.1_Epicampocera_succincta_genome_assembly,_chromosome:_2	AUGUSTUS	CDS	2459865	2460057	1	-	1	ID=g4494.t1.CDS6;Parent=g4494.t1;
OW052035.1_Epicampocera_succincta_genome_assembly,_chromosome:_2	AUGUSTUS	exon	2459865	2460057	.	-	.	ID=g4494.t1.exon6;Parent=g4494.t1;
OW052035.1_Epicampocera_succincta_genome_assembly,_chromosome:_2	AUGUSTUS	intron	2460058	2460716	1	-	.	ID=g4494.t1.intron6;Parent=g4494.t1;
OW052035.1_Epicampocera_succincta_genome_assembly,_chromosome:_2	AUGUSTUS	CDS	2460717	2460858	1	-	2	ID=g4494.t1.CDS7;Parent=g4494.t1;
OW052035.1_Epicampocera_succincta_genome_assembly,_chromosome:_2	AUGUSTUS	exon	2460717	2460858	.	-	.	ID=g4494.t1.exon7;Parent=g4494.t1;
OW052035.1_Epicampocera_succincta_genome_assembly,_chromosome:_2	AUGUSTUS	intron	2460859	2462325	1	-	.	ID=g4494.t1.intron7;Parent=g4494.t1;
OW052035.1_Epicampocera_succincta_genome_assembly,_chromosome:_2	AUGUSTUS	CDS	2462326	2462500	1	-	0	ID=g4494.t1.CDS8;Parent=g4494.t1;
OW052035.1_Epicampocera_succincta_genome_assembly,_chromosome:_2	AUGUSTUS	exon	2462326	2462500	.	-	.	ID=g4494.t1.exon8;Parent=g4494.t1;
OW052035.1_Epicampocera_succincta_genome_assembly,_chromosome:_2	AUGUSTUS	intron	2462501	2475740	1	-	.	ID=g4494.t1.intron8;Parent=g4494.t1;
OW052035.1_Epicampocera_succincta_genome_assembly,_chromosome:_2	AUGUSTUS	CDS	2475741	2476051	1	-	2	ID=g4494.t1.CDS9;Parent=g4494.t1;
OW052035.1_Epicampocera_succincta_genome_assembly,_chromosome:_2	AUGUSTUS	exon	2475741	2476051	.	-	.	ID=g4494.t1.exon9;Parent=g4494.t1;
OW052035.1_Epicampocera_succincta_genome_assembly,_chromosome:_2	AUGUSTUS	intron	2476052	2476185	1	-	.	ID=g4494.t1.intron9;Parent=g4494.t1;
OW052035.1_Epicampocera_succincta_genome_assembly,_chromosome:_2	AUGUSTUS	CDS	2476186	2476386	1	-	2	ID=g4494.t1.CDS10;Parent=g4494.t1;
OW052035.1_Epicampocera_succincta_genome_assembly,_chromosome:_2	AUGUSTUS	exon	2476186	2476386	.	-	.	ID=g4494.t1.exon10;Parent=g4494.t1;
OW052035.1_Epicampocera_succincta_genome_assembly,_chromosome:_2	AUGUSTUS	intron	2476387	2476792	1	-	.	ID=g4494.t1.intron10;Parent=g4494.t1;
OW052035.1_Epicampocera_succincta_genome_assembly,_chromosome:_2	AUGUSTUS	CDS	2476793	2477066	1	-	0	ID=g4494.t1.CDS11;Parent=g4494.t1;
OW052035.1_Epicampocera_succincta_genome_assembly,_chromosome:_2	AUGUSTUS	exon	2476793	2477066	.	-	.	ID=g4494.t1.exon11;Parent=g4494.t1;
OW052035.1_Epicampocera_succincta_genome_assembly,_chromosome:_2	AUGUSTUS	intron	2477067	2477621	1	-	.	ID=g4494.t1.intron11;Parent=g4494.t1;
OW052035.1_Epicampocera_succincta_genome_assembly,_chromosome:_2	AUGUSTUS	CDS	2477622	2477835	1	-	1	ID=g4494.t1.CDS12;Parent=g4494.t1;
OW052035.1_Epicampocera_succincta_genome_assembly,_chromosome:_2	AUGUSTUS	exon	2477622	2477835	.	-	.	ID=g4494.t1.exon12;Parent=g4494.t1;
OW052035.1_Epicampocera_succincta_genome_assembly,_chromosome:_2	AUGUSTUS	intron	2477836	2477893	1	-	.	ID=g4494.t1.intron12;Parent=g4494.t1;
OW052035.1_Epicampocera_succincta_genome_assembly,_chromosome:_2	AUGUSTUS	CDS	2477894	2479091	1	-	2	ID=g4494.t1.CDS13;Parent=g4494.t1;
OW052035.1_Epicampocera_succincta_genome_assembly,_chromosome:_2	AUGUSTUS	exon	2477894	2479091	.	-	.	ID=g4494.t1.exon13;Parent=g4494.t1;
OW052035.1_Epicampocera_succincta_genome_assembly,_chromosome:_2	AUGUSTUS	intron	2479092	2479184	1	-	.	ID=g4494.t1.intron13;Parent=g4494.t1;
OW052035.1_Epicampocera_succincta_genome_assembly,_chromosome:_2	AUGUSTUS	CDS	2479185	2479319	1	-	2	ID=g4494.t1.CDS14;Parent=g4494.t1;
OW052035.1_Epicampocera_succincta_genome_assembly,_chromosome:_2	AUGUSTUS	exon	2479185	2479319	.	-	.	ID=g4494.t1.exon14;Parent=g4494.t1;
OW052035.1_Epicampocera_succincta_genome_assembly,_chromosome:_2	AUGUSTUS	intron	2479320	2479401	1	-	.	ID=g4494.t1.intron14;Parent=g4494.t1;
OW052035.1_Epicampocera_succincta_genome_assembly,_chromosome:_2	AUGUSTUS	CDS	2479402	2479572	1	-	2	ID=g4494.t1.CDS15;Parent=g4494.t1;
OW052035.1_Epicampocera_succincta_genome_assembly,_chromosome:_2	AUGUSTUS	exon	2479402	2479572	.	-	.	ID=g4494.t1.exon15;Parent=g4494.t1;
OW052035.1_Epicampocera_succincta_genome_assembly,_chromosome:_2	AUGUSTUS	intron	2479573	2480341	1	-	.	ID=g4494.t1.intron15;Parent=g4494.t1;
OW052035.1_Epicampocera_succincta_genome_assembly,_chromosome:_2	AUGUSTUS	CDS	2480342	2480414	1	-	0	ID=g4494.t1.CDS16;Parent=g4494.t1;
OW052035.1_Epicampocera_succincta_genome_assembly,_chromosome:_2	AUGUSTUS	exon	2480342	2480414	.	-	.	ID=g4494.t1.exon16;Parent=g4494.t1;
OW052035.1_Epicampocera_succincta_genome_assembly,_chromosome:_2	AUGUSTUS	start_codon	2480412	2480414	.	-	0	ID=g4494.t1.start1;Parent=g4494.t1;
OW052035.1_Epicampocera_succincta_genome_assembly,_chromosome:_2	AUGUSTUS	gene	2568081	2568671	.	-	.	ID=g4495;
OW052035.1_Epicampocera_succincta_genome_assembly,_chromosome:_2	AUGUSTUS	mRNA	2568081	2568671	1	-	.	ID=g4495.t1;Parent=g4495;
OW052035.1_Epicampocera_succincta_genome_assembly,_chromosome:_2	AUGUSTUS	stop_codon	2568081	2568083	.	-	0	ID=g4495.t1.stop1;Parent=g4495.t1;
OW052035.1_Epicampocera_succincta_genome_assembly,_chromosome:_2	AUGUSTUS	CDS	2568081	2568671	1	-	0	ID=g4495.t1.CDS1;Parent=g4495.t1;
OW052035.1_Epicampocera_succincta_genome_assembly,_chromosome:_2	AUGUSTUS	exon	2568081	2568671	.	-	.	ID=g4495.t1.exon1;Parent=g4495.t1;
OW052035.1_Epicampocera_succincta_genome_assembly,_chromosome:_2	AUGUSTUS	start_codon	2568669	2568671	.	-	0	ID=g4495.t1.start1;Parent=g4495.t1;
OW052035.1_Epicampocera_succincta_genome_assembly,_chromosome:_2	AUGUSTUS	gene	2569384	2570205	.	+	.	ID=g4496;
OW052035.1_Epicampocera_succincta_genome_assembly,_chromosome:_2	AUGUSTUS	mRNA	2569384	2570205	1	+	.	ID=g4496.t1;Parent=g4496;
OW052035.1_Epicampocera_succincta_genome_assembly,_chromosome:_2	AUGUSTUS	start_codon	2569384	2569386	.	+	0	ID=g4496.t1.start1;Parent=g4496.t1;
OW052035.1_Epicampocera_succincta_genome_assembly,_chromosome:_2	AUGUSTUS	CDS	2569384	2569411	1	+	0	ID=g4496.t1.CDS1;Parent=g4496.t1;
OW052035.1_Epicampocera_succincta_genome_assembly,_chromosome:_2	AUGUSTUS	exon	2569384	2569411	.	+	.	ID=g4496.t1.exon1;Parent=g4496.t1;
OW052035.1_Epicampocera_succincta_genome_assembly,_chromosome:_2	AUGUSTUS	intron	2569412	2569468	1	+	.	ID=g4496.t1.intron1;Parent=g4496.t1;
OW052035.1_Epicampocera_succincta_genome_assembly,_chromosome:_2	AUGUSTUS	CDS	2569469	2570205	1	+	2	ID=g4496.t1.CDS2;Parent=g4496.t1;
OW052035.1_Epicampocera_succincta_genome_assembly,_chromosome:_2	AUGUSTUS	exon	2569469	2570205	.	+	.	ID=g4496.t1.exon2;Parent=g4496.t1;
OW052035.1_Epicampocera_succincta_genome_assembly,_chromosome:_2	AUGUSTUS	stop_codon	2570203	2570205	.	+	0	ID=g4496.t1.stop1;Parent=g4496.t1;
OW052035.1_Epicampocera_succincta_genome_assembly,_chromosome:_2	AUGUSTUS	gene	2571216	2572367	.	-	.	ID=g4497;
OW052035.1_Epicampocera_succincta_genome_assembly,_chromosome:_2	AUGUSTUS	mRNA	2571216	2572367	1	-	.	ID=g4497.t1;Parent=g4497;
OW052035.1_Epicampocera_succincta_genome_assembly,_chromosome:_2	AUGUSTUS	stop_codon	2571216	2571218	.	-	0	ID=g4497.t1.stop1;Parent=g4497.t1;
OW052035.1_Epicampocera_succincta_genome_assembly,_chromosome:_2	AUGUSTUS	CDS	2571216	2572367	1	-	0	ID=g4497.t1.CDS1;Parent=g4497.t1;
OW052035.1_Epicampocera_succincta_genome_assembly,_chromosome:_2	AUGUSTUS	exon	2571216	2572367	.	-	.	ID=g4497.t1.exon1;Parent=g4497.t1;
OW052035.1_Epicampocera_succincta_genome_assembly,_chromosome:_2	AUGUSTUS	start_codon	2572365	2572367	.	-	0	ID=g4497.t1.start1;Parent=g4497.t1;
OW052035.1_Epicampocera_succincta_genome_assembly,_chromosome:_2	AUGUSTUS	gene	2574551	2582176	.	+	.	ID=g4498;
OW052035.1_Epicampocera_succincta_genome_assembly,_chromosome:_2	AUGUSTUS	mRNA	2574551	2582176	1	+	.	ID=g4498.t1;Parent=g4498;
OW052035.1_Epicampocera_succincta_genome_assembly,_chromosome:_2	AUGUSTUS	start_codon	2574551	2574553	.	+	0	ID=g4498.t1.start1;Parent=g4498.t1;
OW052035.1_Epicampocera_succincta_genome_assembly,_chromosome:_2	AUGUSTUS	CDS	2574551	2574859	1	+	0	ID=g4498.t1.CDS1;Parent=g4498.t1;
OW052035.1_Epicampocera_succincta_genome_assembly,_chromosome:_2	AUGUSTUS	exon	2574551	2574859	.	+	.	ID=g4498.t1.exon1;Parent=g4498.t1;
OW052035.1_Epicampocera_succincta_genome_assembly,_chromosome:_2	AUGUSTUS	intron	2574860	2575238	1	+	.	ID=g4498.t1.intron1;Parent=g4498.t1;
OW052035.1_Epicampocera_succincta_genome_assembly,_chromosome:_2	AUGUSTUS	CDS	2575239	2577599	1	+	0	ID=g4498.t1.CDS2;Parent=g4498.t1;
OW052035.1_Epicampocera_succincta_genome_assembly,_chromosome:_2	AUGUSTUS	exon	2575239	2577599	.	+	.	ID=g4498.t1.exon2;Parent=g4498.t1;
OW052035.1_Epicampocera_succincta_genome_assembly,_chromosome:_2	AUGUSTUS	intron	2577600	2577671	1	+	.	ID=g4498.t1.intron2;Parent=g4498.t1;
OW052035.1_Epicampocera_succincta_genome_assembly,_chromosome:_2	AUGUSTUS	CDS	2577672	2580822	1	+	0	ID=g4498.t1.CDS3;Parent=g4498.t1;
OW052035.1_Epicampocera_succincta_genome_assembly,_chromosome:_2	AUGUSTUS	exon	2577672	2580822	.	+	.	ID=g4498.t1.exon3;Parent=g4498.t1;
OW052035.1_Epicampocera_succincta_genome_assembly,_chromosome:_2	AUGUSTUS	intron	2580823	2581409	1	+	.	ID=g4498.t1.intron3;Parent=g4498.t1;
OW052035.1_Epicampocera_succincta_genome_assembly,_chromosome:_2	AUGUSTUS	CDS	2581410	2582176	1	+	2	ID=g4498.t1.CDS4;Parent=g4498.t1;
OW052035.1_Epicampocera_succincta_genome_assembly,_chromosome:_2	AUGUSTUS	exon	2581410	2582176	.	+	.	ID=g4498.t1.exon4;Parent=g4498.t1;
OW052035.1_Epicampocera_succincta_genome_assembly,_chromosome:_2	AUGUSTUS	stop_codon	2582174	2582176	.	+	0	ID=g4498.t1.stop1;Parent=g4498.t1;
OW052035.1_Epicampocera_succincta_genome_assembly,_chromosome:_2	AUGUSTUS	gene	2585247	2585789	.	-	.	ID=g4499;
OW052035.1_Epicampocera_succincta_genome_assembly,_chromosome:_2	AUGUSTUS	mRNA	2585247	2585789	1	-	.	ID=g4499.t1;Parent=g4499;
OW052035.1_Epicampocera_succincta_genome_assembly,_chromosome:_2	AUGUSTUS	stop_codon	2585247	2585249	.	-	0	ID=g4499.t1.stop1;Parent=g4499.t1;
OW052035.1_Epicampocera_succincta_genome_assembly,_chromosome:_2	AUGUSTUS	CDS	2585247	2585478	1	-	1	ID=g4499.t1.CDS1;Parent=g4499.t1;
OW052035.1_Epicampocera_succincta_genome_assembly,_chromosome:_2	AUGUSTUS	exon	2585247	2585478	.	-	.	ID=g4499.t1.exon1;Parent=g4499.t1;
OW052035.1_Epicampocera_succincta_genome_assembly,_chromosome:_2	AUGUSTUS	intron	2585479	2585547	1	-	.	ID=g4499.t1.intron1;Parent=g4499.t1;
OW052035.1_Epicampocera_succincta_genome_assembly,_chromosome:_2	AUGUSTUS	CDS	2585548	2585789	1	-	0	ID=g4499.t1.CDS2;Parent=g4499.t1;
OW052035.1_Epicampocera_succincta_genome_assembly,_chromosome:_2	AUGUSTUS	exon	2585548	2585789	.	-	.	ID=g4499.t1.exon2;Parent=g4499.t1;
OW052035.1_Epicampocera_succincta_genome_assembly,_chromosome:_2	AUGUSTUS	start_codon	2585787	2585789	.	-	0	ID=g4499.t1.start1;Parent=g4499.t1;
OW052035.1_Epicampocera_succincta_genome_assembly,_chromosome:_2	AUGUSTUS	gene	2586432	2587077	.	+	.	ID=g4500;
OW052035.1_Epicampocera_succincta_genome_assembly,_chromosome:_2	AUGUSTUS	mRNA	2586734	2587077	0.81	+	.	ID=g4500.t1;Parent=g4500;
OW052035.1_Epicampocera_succincta_genome_assembly,_chromosome:_2	AUGUSTUS	start_codon	2586734	2586736	.	+	0	ID=g4500.t1.start1;Parent=g4500.t1;
OW052035.1_Epicampocera_succincta_genome_assembly,_chromosome:_2	AUGUSTUS	CDS	2586734	2586868	0.81	+	0	ID=g4500.t1.CDS1;Parent=g4500.t1;
OW052035.1_Epicampocera_succincta_genome_assembly,_chromosome:_2	AUGUSTUS	exon	2586734	2586868	.	+	.	ID=g4500.t1.exon1;Parent=g4500.t1;
OW052035.1_Epicampocera_succincta_genome_assembly,_chromosome:_2	AUGUSTUS	intron	2586869	2586933	1	+	.	ID=g4500.t1.intron1;Parent=g4500.t1;
OW052035.1_Epicampocera_succincta_genome_assembly,_chromosome:_2	AUGUSTUS	CDS	2586934	2587077	1	+	0	ID=g4500.t1.CDS2;Parent=g4500.t1;
OW052035.1_Epicampocera_succincta_genome_assembly,_chromosome:_2	AUGUSTUS	exon	2586934	2587077	.	+	.	ID=g4500.t1.exon2;Parent=g4500.t1;
OW052035.1_Epicampocera_succincta_genome_assembly,_chromosome:_2	AUGUSTUS	stop_codon	2587075	2587077	.	+	0	ID=g4500.t1.stop1;Parent=g4500.t1;
OW052035.1_Epicampocera_succincta_genome_assembly,_chromosome:_2	AUGUSTUS	mRNA	2586432	2587077	0.99	+	.	ID=g4500.t2;Parent=g4500;
OW052035.1_Epicampocera_succincta_genome_assembly,_chromosome:_2	AUGUSTUS	CDS	2586432	2586434	0.99	+	0	ID=g4500.t2.CDS1;Parent=g4500.t2;
OW052035.1_Epicampocera_succincta_genome_assembly,_chromosome:_2	AUGUSTUS	exon	2586432	2586434	.	+	.	ID=g4500.t2.exon1;Parent=g4500.t2;
OW052035.1_Epicampocera_succincta_genome_assembly,_chromosome:_2	AUGUSTUS	start_codon	2586432	2586434	.	+	0	ID=g4500.t2.start1;Parent=g4500.t2;
OW052035.1_Epicampocera_succincta_genome_assembly,_chromosome:_2	AUGUSTUS	intron	2586435	2586703	0.99	+	.	ID=g4500.t2.intron1;Parent=g4500.t2;
OW052035.1_Epicampocera_succincta_genome_assembly,_chromosome:_2	AUGUSTUS	CDS	2586704	2586868	0.99	+	0	ID=g4500.t2.CDS2;Parent=g4500.t2;
OW052035.1_Epicampocera_succincta_genome_assembly,_chromosome:_2	AUGUSTUS	exon	2586704	2586868	.	+	.	ID=g4500.t2.exon2;Parent=g4500.t2;
OW052035.1_Epicampocera_succincta_genome_assembly,_chromosome:_2	AUGUSTUS	intron	2586869	2586933	1	+	.	ID=g4500.t2.intron2;Parent=g4500.t2;
OW052035.1_Epicampocera_succincta_genome_assembly,_chromosome:_2	AUGUSTUS	CDS	2586934	2587077	1	+	0	ID=g4500.t2.CDS3;Parent=g4500.t2;
OW052035.1_Epicampocera_succincta_genome_assembly,_chromosome:_2	AUGUSTUS	exon	2586934	2587077	.	+	.	ID=g4500.t2.exon3;Parent=g4500.t2;
OW052035.1_Epicampocera_succincta_genome_assembly,_chromosome:_2	AUGUSTUS	stop_codon	2587075	2587077	.	+	0	ID=g4500.t2.stop1;Parent=g4500.t2;
OW052035.1_Epicampocera_succincta_genome_assembly,_chromosome:_2	AUGUSTUS	gene	2587376	2588001	.	-	.	ID=g4501;
OW052035.1_Epicampocera_succincta_genome_assembly,_chromosome:_2	AUGUSTUS	mRNA	2587376	2588001	1	-	.	ID=g4501.t1;Parent=g4501;
OW052035.1_Epicampocera_succincta_genome_assembly,_chromosome:_2	AUGUSTUS	stop_codon	2587376	2587378	.	-	0	ID=g4501.t1.stop1;Parent=g4501.t1;
OW052035.1_Epicampocera_succincta_genome_assembly,_chromosome:_2	AUGUSTUS	CDS	2587376	2587532	1	-	1	ID=g4501.t1.CDS1;Parent=g4501.t1;
OW052035.1_Epicampocera_succincta_genome_assembly,_chromosome:_2	AUGUSTUS	exon	2587376	2587532	.	-	.	ID=g4501.t1.exon1;Parent=g4501.t1;
OW052035.1_Epicampocera_succincta_genome_assembly,_chromosome:_2	AUGUSTUS	intron	2587533	2587587	1	-	.	ID=g4501.t1.intron1;Parent=g4501.t1;
OW052035.1_Epicampocera_succincta_genome_assembly,_chromosome:_2	AUGUSTUS	CDS	2587588	2587685	1	-	0	ID=g4501.t1.CDS2;Parent=g4501.t1;
OW052035.1_Epicampocera_succincta_genome_assembly,_chromosome:_2	AUGUSTUS	exon	2587588	2587685	.	-	.	ID=g4501.t1.exon2;Parent=g4501.t1;
OW052035.1_Epicampocera_succincta_genome_assembly,_chromosome:_2	AUGUSTUS	intron	2587686	2587746	1	-	.	ID=g4501.t1.intron2;Parent=g4501.t1;
OW052035.1_Epicampocera_succincta_genome_assembly,_chromosome:_2	AUGUSTUS	CDS	2587747	2587857	1	-	0	ID=g4501.t1.CDS3;Parent=g4501.t1;
OW052035.1_Epicampocera_succincta_genome_assembly,_chromosome:_2	AUGUSTUS	exon	2587747	2587857	.	-	.	ID=g4501.t1.exon3;Parent=g4501.t1;
OW052035.1_Epicampocera_succincta_genome_assembly,_chromosome:_2	AUGUSTUS	intron	2587858	2587914	1	-	.	ID=g4501.t1.intron3;Parent=g4501.t1;
OW052035.1_Epicampocera_succincta_genome_assembly,_chromosome:_2	AUGUSTUS	CDS	2587915	2588001	1	-	0	ID=g4501.t1.CDS4;Parent=g4501.t1;
OW052035.1_Epicampocera_succincta_genome_assembly,_chromosome:_2	AUGUSTUS	exon	2587915	2588001	.	-	.	ID=g4501.t1.exon4;Parent=g4501.t1;
OW052035.1_Epicampocera_succincta_genome_assembly,_chromosome:_2	AUGUSTUS	start_codon	2587999	2588001	.	-	0	ID=g4501.t1.start1;Parent=g4501.t1;
OW052035.1_Epicampocera_succincta_genome_assembly,_chromosome:_2	AUGUSTUS	gene	2588530	2590483	.	+	.	ID=g4502;
OW052035.1_Epicampocera_succincta_genome_assembly,_chromosome:_2	AUGUSTUS	mRNA	2588530	2590483	1	+	.	ID=g4502.t1;Parent=g4502;
OW052035.1_Epicampocera_succincta_genome_assembly,_chromosome:_2	AUGUSTUS	start_codon	2588530	2588532	.	+	0	ID=g4502.t1.start1;Parent=g4502.t1;
OW052035.1_Epicampocera_succincta_genome_assembly,_chromosome:_2	AUGUSTUS	CDS	2588530	2588592	1	+	0	ID=g4502.t1.CDS1;Parent=g4502.t1;
OW052035.1_Epicampocera_succincta_genome_assembly,_chromosome:_2	AUGUSTUS	exon	2588530	2588592	.	+	.	ID=g4502.t1.exon1;Parent=g4502.t1;
OW052035.1_Epicampocera_succincta_genome_assembly,_chromosome:_2	AUGUSTUS	intron	2588593	2588652	1	+	.	ID=g4502.t1.intron1;Parent=g4502.t1;
OW052035.1_Epicampocera_succincta_genome_assembly,_chromosome:_2	AUGUSTUS	CDS	2588653	2588814	1	+	0	ID=g4502.t1.CDS2;Parent=g4502.t1;
OW052035.1_Epicampocera_succincta_genome_assembly,_chromosome:_2	AUGUSTUS	exon	2588653	2588814	.	+	.	ID=g4502.t1.exon2;Parent=g4502.t1;
OW052035.1_Epicampocera_succincta_genome_assembly,_chromosome:_2	AUGUSTUS	intron	2588815	2588878	1	+	.	ID=g4502.t1.intron2;Parent=g4502.t1;
OW052035.1_Epicampocera_succincta_genome_assembly,_chromosome:_2	AUGUSTUS	CDS	2588879	2588983	1	+	0	ID=g4502.t1.CDS3;Parent=g4502.t1;
OW052035.1_Epicampocera_succincta_genome_assembly,_chromosome:_2	AUGUSTUS	exon	2588879	2588983	.	+	.	ID=g4502.t1.exon3;Parent=g4502.t1;
OW052035.1_Epicampocera_succincta_genome_assembly,_chromosome:_2	AUGUSTUS	intron	2588984	2589036	1	+	.	ID=g4502.t1.intron3;Parent=g4502.t1;
OW052035.1_Epicampocera_succincta_genome_assembly,_chromosome:_2	AUGUSTUS	CDS	2589037	2589227	1	+	0	ID=g4502.t1.CDS4;Parent=g4502.t1;
OW052035.1_Epicampocera_succincta_genome_assembly,_chromosome:_2	AUGUSTUS	exon	2589037	2589227	.	+	.	ID=g4502.t1.exon4;Parent=g4502.t1;
OW052035.1_Epicampocera_succincta_genome_assembly,_chromosome:_2	AUGUSTUS	intron	2589228	2589293	1	+	.	ID=g4502.t1.intron4;Parent=g4502.t1;
OW052035.1_Epicampocera_succincta_genome_assembly,_chromosome:_2	AUGUSTUS	CDS	2589294	2589468	1	+	1	ID=g4502.t1.CDS5;Parent=g4502.t1;
OW052035.1_Epicampocera_succincta_genome_assembly,_chromosome:_2	AUGUSTUS	exon	2589294	2589468	.	+	.	ID=g4502.t1.exon5;Parent=g4502.t1;
OW052035.1_Epicampocera_succincta_genome_assembly,_chromosome:_2	AUGUSTUS	intron	2589469	2589540	1	+	.	ID=g4502.t1.intron5;Parent=g4502.t1;
OW052035.1_Epicampocera_succincta_genome_assembly,_chromosome:_2	AUGUSTUS	CDS	2589541	2589723	1	+	0	ID=g4502.t1.CDS6;Parent=g4502.t1;
OW052035.1_Epicampocera_succincta_genome_assembly,_chromosome:_2	AUGUSTUS	exon	2589541	2589723	.	+	.	ID=g4502.t1.exon6;Parent=g4502.t1;
OW052035.1_Epicampocera_succincta_genome_assembly,_chromosome:_2	AUGUSTUS	intron	2589724	2589787	1	+	.	ID=g4502.t1.intron6;Parent=g4502.t1;
OW052035.1_Epicampocera_succincta_genome_assembly,_chromosome:_2	AUGUSTUS	CDS	2589788	2589938	1	+	0	ID=g4502.t1.CDS7;Parent=g4502.t1;
OW052035.1_Epicampocera_succincta_genome_assembly,_chromosome:_2	AUGUSTUS	exon	2589788	2589938	.	+	.	ID=g4502.t1.exon7;Parent=g4502.t1;
OW052035.1_Epicampocera_succincta_genome_assembly,_chromosome:_2	AUGUSTUS	intron	2589939	2590030	1	+	.	ID=g4502.t1.intron7;Parent=g4502.t1;
OW052035.1_Epicampocera_succincta_genome_assembly,_chromosome:_2	AUGUSTUS	CDS	2590031	2590205	1	+	2	ID=g4502.t1.CDS8;Parent=g4502.t1;
OW052035.1_Epicampocera_succincta_genome_assembly,_chromosome:_2	AUGUSTUS	exon	2590031	2590205	.	+	.	ID=g4502.t1.exon8;Parent=g4502.t1;
OW052035.1_Epicampocera_succincta_genome_assembly,_chromosome:_2	AUGUSTUS	intron	2590206	2590266	1	+	.	ID=g4502.t1.intron8;Parent=g4502.t1;
OW052035.1_Epicampocera_succincta_genome_assembly,_chromosome:_2	AUGUSTUS	CDS	2590267	2590483	1	+	1	ID=g4502.t1.CDS9;Parent=g4502.t1;
OW052035.1_Epicampocera_succincta_genome_assembly,_chromosome:_2	AUGUSTUS	exon	2590267	2590483	.	+	.	ID=g4502.t1.exon9;Parent=g4502.t1;
OW052035.1_Epicampocera_succincta_genome_assembly,_chromosome:_2	AUGUSTUS	stop_codon	2590481	2590483	.	+	0	ID=g4502.t1.stop1;Parent=g4502.t1;
OW052035.1_Epicampocera_succincta_genome_assembly,_chromosome:_2	AUGUSTUS	gene	2593213	2597666	.	-	.	ID=g4503;
OW052035.1_Epicampocera_succincta_genome_assembly,_chromosome:_2	AUGUSTUS	mRNA	2593213	2597666	1	-	.	ID=g4503.t1;Parent=g4503;
OW052035.1_Epicampocera_succincta_genome_assembly,_chromosome:_2	AUGUSTUS	stop_codon	2593213	2593215	.	-	0	ID=g4503.t1.stop1;Parent=g4503.t1;
OW052035.1_Epicampocera_succincta_genome_assembly,_chromosome:_2	AUGUSTUS	CDS	2593213	2593365	1	-	0	ID=g4503.t1.CDS1;Parent=g4503.t1;
OW052035.1_Epicampocera_succincta_genome_assembly,_chromosome:_2	AUGUSTUS	exon	2593213	2593365	.	-	.	ID=g4503.t1.exon1;Parent=g4503.t1;
OW052035.1_Epicampocera_succincta_genome_assembly,_chromosome:_2	AUGUSTUS	intron	2593366	2593478	1	-	.	ID=g4503.t1.intron1;Parent=g4503.t1;
OW052035.1_Epicampocera_succincta_genome_assembly,_chromosome:_2	AUGUSTUS	CDS	2593479	2593733	1	-	0	ID=g4503.t1.CDS2;Parent=g4503.t1;
OW052035.1_Epicampocera_succincta_genome_assembly,_chromosome:_2	AUGUSTUS	exon	2593479	2593733	.	-	.	ID=g4503.t1.exon2;Parent=g4503.t1;
OW052035.1_Epicampocera_succincta_genome_assembly,_chromosome:_2	AUGUSTUS	intron	2593734	2593787	1	-	.	ID=g4503.t1.intron2;Parent=g4503.t1;
OW052035.1_Epicampocera_succincta_genome_assembly,_chromosome:_2	AUGUSTUS	CDS	2593788	2594047	1	-	2	ID=g4503.t1.CDS3;Parent=g4503.t1;
OW052035.1_Epicampocera_succincta_genome_assembly,_chromosome:_2	AUGUSTUS	exon	2593788	2594047	.	-	.	ID=g4503.t1.exon3;Parent=g4503.t1;
OW052035.1_Epicampocera_succincta_genome_assembly,_chromosome:_2	AUGUSTUS	intron	2594048	2594152	1	-	.	ID=g4503.t1.intron3;Parent=g4503.t1;
OW052035.1_Epicampocera_succincta_genome_assembly,_chromosome:_2	AUGUSTUS	CDS	2594153	2594333	1	-	0	ID=g4503.t1.CDS4;Parent=g4503.t1;
OW052035.1_Epicampocera_succincta_genome_assembly,_chromosome:_2	AUGUSTUS	exon	2594153	2594333	.	-	.	ID=g4503.t1.exon4;Parent=g4503.t1;
OW052035.1_Epicampocera_succincta_genome_assembly,_chromosome:_2	AUGUSTUS	intron	2594334	2595050	1	-	.	ID=g4503.t1.intron4;Parent=g4503.t1;
OW052035.1_Epicampocera_succincta_genome_assembly,_chromosome:_2	AUGUSTUS	CDS	2595051	2595116	1	-	0	ID=g4503.t1.CDS5;Parent=g4503.t1;
OW052035.1_Epicampocera_succincta_genome_assembly,_chromosome:_2	AUGUSTUS	exon	2595051	2595116	.	-	.	ID=g4503.t1.exon5;Parent=g4503.t1;
OW052035.1_Epicampocera_succincta_genome_assembly,_chromosome:_2	AUGUSTUS	intron	2595117	2595490	1	-	.	ID=g4503.t1.intron5;Parent=g4503.t1;
OW052035.1_Epicampocera_succincta_genome_assembly,_chromosome:_2	AUGUSTUS	CDS	2595491	2595679	1	-	0	ID=g4503.t1.CDS6;Parent=g4503.t1;
OW052035.1_Epicampocera_succincta_genome_assembly,_chromosome:_2	AUGUSTUS	exon	2595491	2595679	.	-	.	ID=g4503.t1.exon6;Parent=g4503.t1;
OW052035.1_Epicampocera_succincta_genome_assembly,_chromosome:_2	AUGUSTUS	intron	2595680	2595756	1	-	.	ID=g4503.t1.intron6;Parent=g4503.t1;
OW052035.1_Epicampocera_succincta_genome_assembly,_chromosome:_2	AUGUSTUS	CDS	2595757	2595930	1	-	0	ID=g4503.t1.CDS7;Parent=g4503.t1;
OW052035.1_Epicampocera_succincta_genome_assembly,_chromosome:_2	AUGUSTUS	exon	2595757	2595930	.	-	.	ID=g4503.t1.exon7;Parent=g4503.t1;
OW052035.1_Epicampocera_succincta_genome_assembly,_chromosome:_2	AUGUSTUS	intron	2595931	2596113	1	-	.	ID=g4503.t1.intron7;Parent=g4503.t1;
OW052035.1_Epicampocera_succincta_genome_assembly,_chromosome:_2	AUGUSTUS	CDS	2596114	2596236	1	-	0	ID=g4503.t1.CDS8;Parent=g4503.t1;
OW052035.1_Epicampocera_succincta_genome_assembly,_chromosome:_2	AUGUSTUS	exon	2596114	2596236	.	-	.	ID=g4503.t1.exon8;Parent=g4503.t1;
OW052035.1_Epicampocera_succincta_genome_assembly,_chromosome:_2	AUGUSTUS	intron	2596237	2597627	1	-	.	ID=g4503.t1.intron8;Parent=g4503.t1;
OW052035.1_Epicampocera_succincta_genome_assembly,_chromosome:_2	AUGUSTUS	CDS	2597628	2597666	1	-	0	ID=g4503.t1.CDS9;Parent=g4503.t1;
OW052035.1_Epicampocera_succincta_genome_assembly,_chromosome:_2	AUGUSTUS	exon	2597628	2597666	.	-	.	ID=g4503.t1.exon9;Parent=g4503.t1;
OW052035.1_Epicampocera_succincta_genome_assembly,_chromosome:_2	AUGUSTUS	start_codon	2597664	2597666	.	-	0	ID=g4503.t1.start1;Parent=g4503.t1;
OW052035.1_Epicampocera_succincta_genome_assembly,_chromosome:_2	AUGUSTUS	mRNA	2593213	2597666	1	-	.	ID=g4503.t2;Parent=g4503;
OW052035.1_Epicampocera_succincta_genome_assembly,_chromosome:_2	AUGUSTUS	stop_codon	2593213	2593215	.	-	0	ID=g4503.t2.stop1;Parent=g4503.t2;
OW052035.1_Epicampocera_succincta_genome_assembly,_chromosome:_2	AUGUSTUS	CDS	2593213	2593365	1	-	0	ID=g4503.t2.CDS1;Parent=g4503.t2;
OW052035.1_Epicampocera_succincta_genome_assembly,_chromosome:_2	AUGUSTUS	exon	2593213	2593365	.	-	.	ID=g4503.t2.exon1;Parent=g4503.t2;
OW052035.1_Epicampocera_succincta_genome_assembly,_chromosome:_2	AUGUSTUS	intron	2593366	2593478	1	-	.	ID=g4503.t2.intron1;Parent=g4503.t2;
OW052035.1_Epicampocera_succincta_genome_assembly,_chromosome:_2	AUGUSTUS	CDS	2593479	2593733	1	-	0	ID=g4503.t2.CDS2;Parent=g4503.t2;
OW052035.1_Epicampocera_succincta_genome_assembly,_chromosome:_2	AUGUSTUS	exon	2593479	2593733	.	-	.	ID=g4503.t2.exon2;Parent=g4503.t2;
OW052035.1_Epicampocera_succincta_genome_assembly,_chromosome:_2	AUGUSTUS	intron	2593734	2593787	1	-	.	ID=g4503.t2.intron2;Parent=g4503.t2;
OW052035.1_Epicampocera_succincta_genome_assembly,_chromosome:_2	AUGUSTUS	CDS	2593788	2594056	1	-	2	ID=g4503.t2.CDS3;Parent=g4503.t2;
OW052035.1_Epicampocera_succincta_genome_assembly,_chromosome:_2	AUGUSTUS	exon	2593788	2594056	.	-	.	ID=g4503.t2.exon3;Parent=g4503.t2;
OW052035.1_Epicampocera_succincta_genome_assembly,_chromosome:_2	AUGUSTUS	intron	2594057	2594152	1	-	.	ID=g4503.t2.intron3;Parent=g4503.t2;
OW052035.1_Epicampocera_succincta_genome_assembly,_chromosome:_2	AUGUSTUS	CDS	2594153	2594333	1	-	0	ID=g4503.t2.CDS4;Parent=g4503.t2;
OW052035.1_Epicampocera_succincta_genome_assembly,_chromosome:_2	AUGUSTUS	exon	2594153	2594333	.	-	.	ID=g4503.t2.exon4;Parent=g4503.t2;
OW052035.1_Epicampocera_succincta_genome_assembly,_chromosome:_2	AUGUSTUS	intron	2594334	2595050	1	-	.	ID=g4503.t2.intron4;Parent=g4503.t2;
OW052035.1_Epicampocera_succincta_genome_assembly,_chromosome:_2	AUGUSTUS	CDS	2595051	2595116	1	-	0	ID=g4503.t2.CDS5;Parent=g4503.t2;
OW052035.1_Epicampocera_succincta_genome_assembly,_chromosome:_2	AUGUSTUS	exon	2595051	2595116	.	-	.	ID=g4503.t2.exon5;Parent=g4503.t2;
OW052035.1_Epicampocera_succincta_genome_assembly,_chromosome:_2	AUGUSTUS	intron	2595117	2595490	1	-	.	ID=g4503.t2.intron5;Parent=g4503.t2;
OW052035.1_Epicampocera_succincta_genome_assembly,_chromosome:_2	AUGUSTUS	CDS	2595491	2595679	1	-	0	ID=g4503.t2.CDS6;Parent=g4503.t2;
OW052035.1_Epicampocera_succincta_genome_assembly,_chromosome:_2	AUGUSTUS	exon	2595491	2595679	.	-	.	ID=g4503.t2.exon6;Parent=g4503.t2;
OW052035.1_Epicampocera_succincta_genome_assembly,_chromosome:_2	AUGUSTUS	intron	2595680	2595756	1	-	.	ID=g4503.t2.intron6;Parent=g4503.t2;
OW052035.1_Epicampocera_succincta_genome_assembly,_chromosome:_2	AUGUSTUS	CDS	2595757	2595930	1	-	0	ID=g4503.t2.CDS7;Parent=g4503.t2;
OW052035.1_Epicampocera_succincta_genome_assembly,_chromosome:_2	AUGUSTUS	exon	2595757	2595930	.	-	.	ID=g4503.t2.exon7;Parent=g4503.t2;
OW052035.1_Epicampocera_succincta_genome_assembly,_chromosome:_2	AUGUSTUS	intron	2595931	2596113	1	-	.	ID=g4503.t2.intron7;Parent=g4503.t2;
OW052035.1_Epicampocera_succincta_genome_assembly,_chromosome:_2	AUGUSTUS	CDS	2596114	2596236	1	-	0	ID=g4503.t2.CDS8;Parent=g4503.t2;
OW052035.1_Epicampocera_succincta_genome_assembly,_chromosome:_2	AUGUSTUS	exon	2596114	2596236	.	-	.	ID=g4503.t2.exon8;Parent=g4503.t2;
OW052035.1_Epicampocera_succincta_genome_assembly,_chromosome:_2	AUGUSTUS	intron	2596237	2597627	1	-	.	ID=g4503.t2.intron8;Parent=g4503.t2;
OW052035.1_Epicampocera_succincta_genome_assembly,_chromosome:_2	AUGUSTUS	CDS	2597628	2597666	1	-	0	ID=g4503.t2.CDS9;Parent=g4503.t2;
OW052035.1_Epicampocera_succincta_genome_assembly,_chromosome:_2	AUGUSTUS	exon	2597628	2597666	.	-	.	ID=g4503.t2.exon9;Parent=g4503.t2;
OW052035.1_Epicampocera_succincta_genome_assembly,_chromosome:_2	AUGUSTUS	start_codon	2597664	2597666	.	-	0	ID=g4503.t2.start1;Parent=g4503.t2;
OW052035.1_Epicampocera_succincta_genome_assembly,_chromosome:_2	AUGUSTUS	gene	2623152	2623814	.	-	.	ID=g4504;
OW052035.1_Epicampocera_succincta_genome_assembly,_chromosome:_2	AUGUSTUS	mRNA	2623152	2623814	1	-	.	ID=g4504.t1;Parent=g4504;
OW052035.1_Epicampocera_succincta_genome_assembly,_chromosome:_2	AUGUSTUS	stop_codon	2623152	2623154	.	-	0	ID=g4504.t1.stop1;Parent=g4504.t1;
OW052035.1_Epicampocera_succincta_genome_assembly,_chromosome:_2	AUGUSTUS	CDS	2623152	2623292	1	-	0	ID=g4504.t1.CDS1;Parent=g4504.t1;
OW052035.1_Epicampocera_succincta_genome_assembly,_chromosome:_2	AUGUSTUS	exon	2623152	2623292	.	-	.	ID=g4504.t1.exon1;Parent=g4504.t1;
OW052035.1_Epicampocera_succincta_genome_assembly,_chromosome:_2	AUGUSTUS	intron	2623293	2623349	1	-	.	ID=g4504.t1.intron1;Parent=g4504.t1;
OW052035.1_Epicampocera_succincta_genome_assembly,_chromosome:_2	AUGUSTUS	CDS	2623350	2623814	1	-	0	ID=g4504.t1.CDS2;Parent=g4504.t1;
OW052035.1_Epicampocera_succincta_genome_assembly,_chromosome:_2	AUGUSTUS	exon	2623350	2623814	.	-	.	ID=g4504.t1.exon2;Parent=g4504.t1;
OW052035.1_Epicampocera_succincta_genome_assembly,_chromosome:_2	AUGUSTUS	start_codon	2623812	2623814	.	-	0	ID=g4504.t1.start1;Parent=g4504.t1;
OW052035.1_Epicampocera_succincta_genome_assembly,_chromosome:_2	AUGUSTUS	gene	2634201	2638560	.	-	.	ID=g4505;
OW052035.1_Epicampocera_succincta_genome_assembly,_chromosome:_2	AUGUSTUS	mRNA	2634201	2638560	1	-	.	ID=g4505.t1;Parent=g4505;
OW052035.1_Epicampocera_succincta_genome_assembly,_chromosome:_2	AUGUSTUS	stop_codon	2634201	2634203	.	-	0	ID=g4505.t1.stop1;Parent=g4505.t1;
OW052035.1_Epicampocera_succincta_genome_assembly,_chromosome:_2	AUGUSTUS	CDS	2634201	2636588	1	-	0	ID=g4505.t1.CDS1;Parent=g4505.t1;
OW052035.1_Epicampocera_succincta_genome_assembly,_chromosome:_2	AUGUSTUS	exon	2634201	2636588	.	-	.	ID=g4505.t1.exon1;Parent=g4505.t1;
OW052035.1_Epicampocera_succincta_genome_assembly,_chromosome:_2	AUGUSTUS	intron	2636589	2637213	1	-	.	ID=g4505.t1.intron1;Parent=g4505.t1;
OW052035.1_Epicampocera_succincta_genome_assembly,_chromosome:_2	AUGUSTUS	CDS	2637214	2638560	1	-	0	ID=g4505.t1.CDS2;Parent=g4505.t1;
OW052035.1_Epicampocera_succincta_genome_assembly,_chromosome:_2	AUGUSTUS	exon	2637214	2638560	.	-	.	ID=g4505.t1.exon2;Parent=g4505.t1;
OW052035.1_Epicampocera_succincta_genome_assembly,_chromosome:_2	AUGUSTUS	start_codon	2638558	2638560	.	-	0	ID=g4505.t1.start1;Parent=g4505.t1;
OW052035.1_Epicampocera_succincta_genome_assembly,_chromosome:_2	AUGUSTUS	gene	2639384	2642298	.	+	.	ID=g4506;
OW052035.1_Epicampocera_succincta_genome_assembly,_chromosome:_2	AUGUSTUS	mRNA	2639384	2642298	1	+	.	ID=g4506.t1;Parent=g4506;
OW052035.1_Epicampocera_succincta_genome_assembly,_chromosome:_2	AUGUSTUS	start_codon	2639384	2639386	.	+	0	ID=g4506.t1.start1;Parent=g4506.t1;
OW052035.1_Epicampocera_succincta_genome_assembly,_chromosome:_2	AUGUSTUS	CDS	2639384	2639441	1	+	0	ID=g4506.t1.CDS1;Parent=g4506.t1;
OW052035.1_Epicampocera_succincta_genome_assembly,_chromosome:_2	AUGUSTUS	exon	2639384	2639441	.	+	.	ID=g4506.t1.exon1;Parent=g4506.t1;
OW052035.1_Epicampocera_succincta_genome_assembly,_chromosome:_2	AUGUSTUS	intron	2639442	2639495	1	+	.	ID=g4506.t1.intron1;Parent=g4506.t1;
OW052035.1_Epicampocera_succincta_genome_assembly,_chromosome:_2	AUGUSTUS	CDS	2639496	2641080	1	+	2	ID=g4506.t1.CDS2;Parent=g4506.t1;
OW052035.1_Epicampocera_succincta_genome_assembly,_chromosome:_2	AUGUSTUS	exon	2639496	2641080	.	+	.	ID=g4506.t1.exon2;Parent=g4506.t1;
OW052035.1_Epicampocera_succincta_genome_assembly,_chromosome:_2	AUGUSTUS	intron	2641081	2641142	1	+	.	ID=g4506.t1.intron2;Parent=g4506.t1;
OW052035.1_Epicampocera_succincta_genome_assembly,_chromosome:_2	AUGUSTUS	CDS	2641143	2642298	1	+	1	ID=g4506.t1.CDS3;Parent=g4506.t1;
OW052035.1_Epicampocera_succincta_genome_assembly,_chromosome:_2	AUGUSTUS	exon	2641143	2642298	.	+	.	ID=g4506.t1.exon3;Parent=g4506.t1;
OW052035.1_Epicampocera_succincta_genome_assembly,_chromosome:_2	AUGUSTUS	stop_codon	2642296	2642298	.	+	0	ID=g4506.t1.stop1;Parent=g4506.t1;
OW052035.1_Epicampocera_succincta_genome_assembly,_chromosome:_2	AUGUSTUS	gene	2646972	2660457	.	+	.	ID=g4507;
OW052035.1_Epicampocera_succincta_genome_assembly,_chromosome:_2	AUGUSTUS	mRNA	2646972	2660457	1	+	.	ID=g4507.t1;Parent=g4507;
OW052035.1_Epicampocera_succincta_genome_assembly,_chromosome:_2	AUGUSTUS	start_codon	2646972	2646974	.	+	0	ID=g4507.t1.start1;Parent=g4507.t1;
OW052035.1_Epicampocera_succincta_genome_assembly,_chromosome:_2	AUGUSTUS	CDS	2646972	2646998	1	+	0	ID=g4507.t1.CDS1;Parent=g4507.t1;
OW052035.1_Epicampocera_succincta_genome_assembly,_chromosome:_2	AUGUSTUS	exon	2646972	2646998	.	+	.	ID=g4507.t1.exon1;Parent=g4507.t1;
OW052035.1_Epicampocera_succincta_genome_assembly,_chromosome:_2	AUGUSTUS	intron	2646999	2655032	1	+	.	ID=g4507.t1.intron1;Parent=g4507.t1;
OW052035.1_Epicampocera_succincta_genome_assembly,_chromosome:_2	AUGUSTUS	CDS	2655033	2655797	1	+	0	ID=g4507.t1.CDS2;Parent=g4507.t1;
OW052035.1_Epicampocera_succincta_genome_assembly,_chromosome:_2	AUGUSTUS	exon	2655033	2655797	.	+	.	ID=g4507.t1.exon2;Parent=g4507.t1;
OW052035.1_Epicampocera_succincta_genome_assembly,_chromosome:_2	AUGUSTUS	intron	2655798	2657842	1	+	.	ID=g4507.t1.intron2;Parent=g4507.t1;
OW052035.1_Epicampocera_succincta_genome_assembly,_chromosome:_2	AUGUSTUS	CDS	2657843	2657944	1	+	0	ID=g4507.t1.CDS3;Parent=g4507.t1;
OW052035.1_Epicampocera_succincta_genome_assembly,_chromosome:_2	AUGUSTUS	exon	2657843	2657944	.	+	.	ID=g4507.t1.exon3;Parent=g4507.t1;
OW052035.1_Epicampocera_succincta_genome_assembly,_chromosome:_2	AUGUSTUS	intron	2657945	2658014	1	+	.	ID=g4507.t1.intron3;Parent=g4507.t1;
OW052035.1_Epicampocera_succincta_genome_assembly,_chromosome:_2	AUGUSTUS	CDS	2658015	2658794	1	+	0	ID=g4507.t1.CDS4;Parent=g4507.t1;
OW052035.1_Epicampocera_succincta_genome_assembly,_chromosome:_2	AUGUSTUS	exon	2658015	2658794	.	+	.	ID=g4507.t1.exon4;Parent=g4507.t1;
OW052035.1_Epicampocera_succincta_genome_assembly,_chromosome:_2	AUGUSTUS	intron	2658795	2658984	1	+	.	ID=g4507.t1.intron4;Parent=g4507.t1;
OW052035.1_Epicampocera_succincta_genome_assembly,_chromosome:_2	AUGUSTUS	CDS	2658985	2659137	1	+	0	ID=g4507.t1.CDS5;Parent=g4507.t1;
OW052035.1_Epicampocera_succincta_genome_assembly,_chromosome:_2	AUGUSTUS	exon	2658985	2659137	.	+	.	ID=g4507.t1.exon5;Parent=g4507.t1;
OW052035.1_Epicampocera_succincta_genome_assembly,_chromosome:_2	AUGUSTUS	intron	2659138	2659220	1	+	.	ID=g4507.t1.intron5;Parent=g4507.t1;
OW052035.1_Epicampocera_succincta_genome_assembly,_chromosome:_2	AUGUSTUS	CDS	2659221	2659370	1	+	0	ID=g4507.t1.CDS6;Parent=g4507.t1;
OW052035.1_Epicampocera_succincta_genome_assembly,_chromosome:_2	AUGUSTUS	exon	2659221	2659370	.	+	.	ID=g4507.t1.exon6;Parent=g4507.t1;
OW052035.1_Epicampocera_succincta_genome_assembly,_chromosome:_2	AUGUSTUS	intron	2659371	2659431	1	+	.	ID=g4507.t1.intron6;Parent=g4507.t1;
OW052035.1_Epicampocera_succincta_genome_assembly,_chromosome:_2	AUGUSTUS	CDS	2659432	2660457	1	+	0	ID=g4507.t1.CDS7;Parent=g4507.t1;
OW052035.1_Epicampocera_succincta_genome_assembly,_chromosome:_2	AUGUSTUS	exon	2659432	2660457	.	+	.	ID=g4507.t1.exon7;Parent=g4507.t1;
OW052035.1_Epicampocera_succincta_genome_assembly,_chromosome:_2	AUGUSTUS	stop_codon	2660455	2660457	.	+	0	ID=g4507.t1.stop1;Parent=g4507.t1;
OW052035.1_Epicampocera_succincta_genome_assembly,_chromosome:_2	AUGUSTUS	gene	2692307	2702717	.	+	.	ID=g4508;
OW052035.1_Epicampocera_succincta_genome_assembly,_chromosome:_2	AUGUSTUS	mRNA	2692307	2702717	1	+	.	ID=g4508.t1;Parent=g4508;
OW052035.1_Epicampocera_succincta_genome_assembly,_chromosome:_2	AUGUSTUS	start_codon	2692307	2692309	.	+	0	ID=g4508.t1.start1;Parent=g4508.t1;
OW052035.1_Epicampocera_succincta_genome_assembly,_chromosome:_2	AUGUSTUS	CDS	2692307	2692691	1	+	0	ID=g4508.t1.CDS1;Parent=g4508.t1;
OW052035.1_Epicampocera_succincta_genome_assembly,_chromosome:_2	AUGUSTUS	exon	2692307	2692691	.	+	.	ID=g4508.t1.exon1;Parent=g4508.t1;
OW052035.1_Epicampocera_succincta_genome_assembly,_chromosome:_2	AUGUSTUS	intron	2692692	2692742	1	+	.	ID=g4508.t1.intron1;Parent=g4508.t1;
OW052035.1_Epicampocera_succincta_genome_assembly,_chromosome:_2	AUGUSTUS	CDS	2692743	2693149	1	+	2	ID=g4508.t1.CDS2;Parent=g4508.t1;
OW052035.1_Epicampocera_succincta_genome_assembly,_chromosome:_2	AUGUSTUS	exon	2692743	2693149	.	+	.	ID=g4508.t1.exon2;Parent=g4508.t1;
OW052035.1_Epicampocera_succincta_genome_assembly,_chromosome:_2	AUGUSTUS	intron	2693150	2693214	1	+	.	ID=g4508.t1.intron2;Parent=g4508.t1;
OW052035.1_Epicampocera_succincta_genome_assembly,_chromosome:_2	AUGUSTUS	CDS	2693215	2693347	1	+	0	ID=g4508.t1.CDS3;Parent=g4508.t1;
OW052035.1_Epicampocera_succincta_genome_assembly,_chromosome:_2	AUGUSTUS	exon	2693215	2693347	.	+	.	ID=g4508.t1.exon3;Parent=g4508.t1;
OW052035.1_Epicampocera_succincta_genome_assembly,_chromosome:_2	AUGUSTUS	intron	2693348	2695510	1	+	.	ID=g4508.t1.intron3;Parent=g4508.t1;
OW052035.1_Epicampocera_succincta_genome_assembly,_chromosome:_2	AUGUSTUS	CDS	2695511	2695641	1	+	2	ID=g4508.t1.CDS4;Parent=g4508.t1;
OW052035.1_Epicampocera_succincta_genome_assembly,_chromosome:_2	AUGUSTUS	exon	2695511	2695641	.	+	.	ID=g4508.t1.exon4;Parent=g4508.t1;
OW052035.1_Epicampocera_succincta_genome_assembly,_chromosome:_2	AUGUSTUS	intron	2695642	2697183	1	+	.	ID=g4508.t1.intron4;Parent=g4508.t1;
OW052035.1_Epicampocera_succincta_genome_assembly,_chromosome:_2	AUGUSTUS	CDS	2697184	2697482	1	+	0	ID=g4508.t1.CDS5;Parent=g4508.t1;
OW052035.1_Epicampocera_succincta_genome_assembly,_chromosome:_2	AUGUSTUS	exon	2697184	2697482	.	+	.	ID=g4508.t1.exon5;Parent=g4508.t1;
OW052035.1_Epicampocera_succincta_genome_assembly,_chromosome:_2	AUGUSTUS	intron	2697483	2697564	1	+	.	ID=g4508.t1.intron5;Parent=g4508.t1;
OW052035.1_Epicampocera_succincta_genome_assembly,_chromosome:_2	AUGUSTUS	CDS	2697565	2697885	1	+	1	ID=g4508.t1.CDS6;Parent=g4508.t1;
OW052035.1_Epicampocera_succincta_genome_assembly,_chromosome:_2	AUGUSTUS	exon	2697565	2697885	.	+	.	ID=g4508.t1.exon6;Parent=g4508.t1;
OW052035.1_Epicampocera_succincta_genome_assembly,_chromosome:_2	AUGUSTUS	intron	2697886	2697966	1	+	.	ID=g4508.t1.intron6;Parent=g4508.t1;
OW052035.1_Epicampocera_succincta_genome_assembly,_chromosome:_2	AUGUSTUS	CDS	2697967	2698138	1	+	1	ID=g4508.t1.CDS7;Parent=g4508.t1;
OW052035.1_Epicampocera_succincta_genome_assembly,_chromosome:_2	AUGUSTUS	exon	2697967	2698138	.	+	.	ID=g4508.t1.exon7;Parent=g4508.t1;
OW052035.1_Epicampocera_succincta_genome_assembly,_chromosome:_2	AUGUSTUS	intron	2698139	2698205	1	+	.	ID=g4508.t1.intron7;Parent=g4508.t1;
OW052035.1_Epicampocera_succincta_genome_assembly,_chromosome:_2	AUGUSTUS	CDS	2698206	2698316	1	+	0	ID=g4508.t1.CDS8;Parent=g4508.t1;
OW052035.1_Epicampocera_succincta_genome_assembly,_chromosome:_2	AUGUSTUS	exon	2698206	2698316	.	+	.	ID=g4508.t1.exon8;Parent=g4508.t1;
OW052035.1_Epicampocera_succincta_genome_assembly,_chromosome:_2	AUGUSTUS	intron	2698317	2698375	1	+	.	ID=g4508.t1.intron8;Parent=g4508.t1;
OW052035.1_Epicampocera_succincta_genome_assembly,_chromosome:_2	AUGUSTUS	CDS	2698376	2698405	1	+	0	ID=g4508.t1.CDS9;Parent=g4508.t1;
OW052035.1_Epicampocera_succincta_genome_assembly,_chromosome:_2	AUGUSTUS	exon	2698376	2698405	.	+	.	ID=g4508.t1.exon9;Parent=g4508.t1;
OW052035.1_Epicampocera_succincta_genome_assembly,_chromosome:_2	AUGUSTUS	intron	2698406	2700720	1	+	.	ID=g4508.t1.intron9;Parent=g4508.t1;
OW052035.1_Epicampocera_succincta_genome_assembly,_chromosome:_2	AUGUSTUS	CDS	2700721	2700815	1	+	0	ID=g4508.t1.CDS10;Parent=g4508.t1;
OW052035.1_Epicampocera_succincta_genome_assembly,_chromosome:_2	AUGUSTUS	exon	2700721	2700815	.	+	.	ID=g4508.t1.exon10;Parent=g4508.t1;
OW052035.1_Epicampocera_succincta_genome_assembly,_chromosome:_2	AUGUSTUS	intron	2700816	2700944	1	+	.	ID=g4508.t1.intron10;Parent=g4508.t1;
OW052035.1_Epicampocera_succincta_genome_assembly,_chromosome:_2	AUGUSTUS	CDS	2700945	2701368	1	+	1	ID=g4508.t1.CDS11;Parent=g4508.t1;
OW052035.1_Epicampocera_succincta_genome_assembly,_chromosome:_2	AUGUSTUS	exon	2700945	2701368	.	+	.	ID=g4508.t1.exon11;Parent=g4508.t1;
OW052035.1_Epicampocera_succincta_genome_assembly,_chromosome:_2	AUGUSTUS	intron	2701369	2702603	1	+	.	ID=g4508.t1.intron11;Parent=g4508.t1;
OW052035.1_Epicampocera_succincta_genome_assembly,_chromosome:_2	AUGUSTUS	CDS	2702604	2702717	1	+	0	ID=g4508.t1.CDS12;Parent=g4508.t1;
OW052035.1_Epicampocera_succincta_genome_assembly,_chromosome:_2	AUGUSTUS	exon	2702604	2702717	.	+	.	ID=g4508.t1.exon12;Parent=g4508.t1;
OW052035.1_Epicampocera_succincta_genome_assembly,_chromosome:_2	AUGUSTUS	stop_codon	2702715	2702717	.	+	0	ID=g4508.t1.stop1;Parent=g4508.t1;
OW052035.1_Epicampocera_succincta_genome_assembly,_chromosome:_2	AUGUSTUS	gene	2703162	2703386	.	-	.	ID=g4509;
OW052035.1_Epicampocera_succincta_genome_assembly,_chromosome:_2	AUGUSTUS	mRNA	2703162	2703386	1	-	.	ID=g4509.t1;Parent=g4509;
OW052035.1_Epicampocera_succincta_genome_assembly,_chromosome:_2	AUGUSTUS	stop_codon	2703162	2703164	.	-	0	ID=g4509.t1.stop1;Parent=g4509.t1;
OW052035.1_Epicampocera_succincta_genome_assembly,_chromosome:_2	AUGUSTUS	CDS	2703162	2703386	1	-	0	ID=g4509.t1.CDS1;Parent=g4509.t1;
OW052035.1_Epicampocera_succincta_genome_assembly,_chromosome:_2	AUGUSTUS	exon	2703162	2703386	.	-	.	ID=g4509.t1.exon1;Parent=g4509.t1;
OW052035.1_Epicampocera_succincta_genome_assembly,_chromosome:_2	AUGUSTUS	start_codon	2703384	2703386	.	-	0	ID=g4509.t1.start1;Parent=g4509.t1;
OW052035.1_Epicampocera_succincta_genome_assembly,_chromosome:_2	AUGUSTUS	gene	2723251	2725400	.	+	.	ID=g4510;
OW052035.1_Epicampocera_succincta_genome_assembly,_chromosome:_2	AUGUSTUS	mRNA	2723251	2725400	1	+	.	ID=g4510.t1;Parent=g4510;
OW052035.1_Epicampocera_succincta_genome_assembly,_chromosome:_2	AUGUSTUS	start_codon	2723251	2723253	.	+	0	ID=g4510.t1.start1;Parent=g4510.t1;
OW052035.1_Epicampocera_succincta_genome_assembly,_chromosome:_2	AUGUSTUS	CDS	2723251	2723304	1	+	0	ID=g4510.t1.CDS1;Parent=g4510.t1;
OW052035.1_Epicampocera_succincta_genome_assembly,_chromosome:_2	AUGUSTUS	exon	2723251	2723304	.	+	.	ID=g4510.t1.exon1;Parent=g4510.t1;
OW052035.1_Epicampocera_succincta_genome_assembly,_chromosome:_2	AUGUSTUS	intron	2723305	2724839	1	+	.	ID=g4510.t1.intron1;Parent=g4510.t1;
OW052035.1_Epicampocera_succincta_genome_assembly,_chromosome:_2	AUGUSTUS	CDS	2724840	2725046	1	+	0	ID=g4510.t1.CDS2;Parent=g4510.t1;
OW052035.1_Epicampocera_succincta_genome_assembly,_chromosome:_2	AUGUSTUS	exon	2724840	2725046	.	+	.	ID=g4510.t1.exon2;Parent=g4510.t1;
OW052035.1_Epicampocera_succincta_genome_assembly,_chromosome:_2	AUGUSTUS	intron	2725047	2725112	1	+	.	ID=g4510.t1.intron2;Parent=g4510.t1;
OW052035.1_Epicampocera_succincta_genome_assembly,_chromosome:_2	AUGUSTUS	CDS	2725113	2725205	1	+	0	ID=g4510.t1.CDS3;Parent=g4510.t1;
OW052035.1_Epicampocera_succincta_genome_assembly,_chromosome:_2	AUGUSTUS	exon	2725113	2725205	.	+	.	ID=g4510.t1.exon3;Parent=g4510.t1;
OW052035.1_Epicampocera_succincta_genome_assembly,_chromosome:_2	AUGUSTUS	intron	2725206	2725271	1	+	.	ID=g4510.t1.intron3;Parent=g4510.t1;
OW052035.1_Epicampocera_succincta_genome_assembly,_chromosome:_2	AUGUSTUS	CDS	2725272	2725400	1	+	0	ID=g4510.t1.CDS4;Parent=g4510.t1;
OW052035.1_Epicampocera_succincta_genome_assembly,_chromosome:_2	AUGUSTUS	exon	2725272	2725400	.	+	.	ID=g4510.t1.exon4;Parent=g4510.t1;
OW052035.1_Epicampocera_succincta_genome_assembly,_chromosome:_2	AUGUSTUS	stop_codon	2725398	2725400	.	+	0	ID=g4510.t1.stop1;Parent=g4510.t1;
OW052035.1_Epicampocera_succincta_genome_assembly,_chromosome:_2	AUGUSTUS	gene	2725500	2726012	.	+	.	ID=g4511;
OW052035.1_Epicampocera_succincta_genome_assembly,_chromosome:_2	AUGUSTUS	mRNA	2725500	2726012	1	+	.	ID=g4511.t1;Parent=g4511;
OW052035.1_Epicampocera_succincta_genome_assembly,_chromosome:_2	AUGUSTUS	start_codon	2725500	2725502	.	+	0	ID=g4511.t1.start1;Parent=g4511.t1;
OW052035.1_Epicampocera_succincta_genome_assembly,_chromosome:_2	AUGUSTUS	CDS	2725500	2726012	1	+	0	ID=g4511.t1.CDS1;Parent=g4511.t1;
OW052035.1_Epicampocera_succincta_genome_assembly,_chromosome:_2	AUGUSTUS	exon	2725500	2726012	.	+	.	ID=g4511.t1.exon1;Parent=g4511.t1;
OW052035.1_Epicampocera_succincta_genome_assembly,_chromosome:_2	AUGUSTUS	stop_codon	2726010	2726012	.	+	0	ID=g4511.t1.stop1;Parent=g4511.t1;
OW052035.1_Epicampocera_succincta_genome_assembly,_chromosome:_2	AUGUSTUS	gene	2733567	2735038	.	+	.	ID=g4512;
OW052035.1_Epicampocera_succincta_genome_assembly,_chromosome:_2	AUGUSTUS	mRNA	2733567	2735038	1	+	.	ID=g4512.t1;Parent=g4512;
OW052035.1_Epicampocera_succincta_genome_assembly,_chromosome:_2	AUGUSTUS	start_codon	2733567	2733569	.	+	0	ID=g4512.t1.start1;Parent=g4512.t1;
OW052035.1_Epicampocera_succincta_genome_assembly,_chromosome:_2	AUGUSTUS	CDS	2733567	2733897	1	+	0	ID=g4512.t1.CDS1;Parent=g4512.t1;
OW052035.1_Epicampocera_succincta_genome_assembly,_chromosome:_2	AUGUSTUS	exon	2733567	2733897	.	+	.	ID=g4512.t1.exon1;Parent=g4512.t1;
OW052035.1_Epicampocera_succincta_genome_assembly,_chromosome:_2	AUGUSTUS	intron	2733898	2734790	1	+	.	ID=g4512.t1.intron1;Parent=g4512.t1;
OW052035.1_Epicampocera_succincta_genome_assembly,_chromosome:_2	AUGUSTUS	CDS	2734791	2735038	1	+	2	ID=g4512.t1.CDS2;Parent=g4512.t1;
OW052035.1_Epicampocera_succincta_genome_assembly,_chromosome:_2	AUGUSTUS	exon	2734791	2735038	.	+	.	ID=g4512.t1.exon2;Parent=g4512.t1;
OW052035.1_Epicampocera_succincta_genome_assembly,_chromosome:_2	AUGUSTUS	stop_codon	2735036	2735038	.	+	0	ID=g4512.t1.stop1;Parent=g4512.t1;
OW052035.1_Epicampocera_succincta_genome_assembly,_chromosome:_2	AUGUSTUS	gene	2755947	2765105	.	+	.	ID=g4513;
OW052035.1_Epicampocera_succincta_genome_assembly,_chromosome:_2	AUGUSTUS	mRNA	2755947	2765105	1	+	.	ID=g4513.t1;Parent=g4513;
OW052035.1_Epicampocera_succincta_genome_assembly,_chromosome:_2	AUGUSTUS	start_codon	2755947	2755949	.	+	0	ID=g4513.t1.start1;Parent=g4513.t1;
OW052035.1_Epicampocera_succincta_genome_assembly,_chromosome:_2	AUGUSTUS	CDS	2755947	2756118	1	+	0	ID=g4513.t1.CDS1;Parent=g4513.t1;
OW052035.1_Epicampocera_succincta_genome_assembly,_chromosome:_2	AUGUSTUS	exon	2755947	2756118	.	+	.	ID=g4513.t1.exon1;Parent=g4513.t1;
OW052035.1_Epicampocera_succincta_genome_assembly,_chromosome:_2	AUGUSTUS	intron	2756119	2757959	1	+	.	ID=g4513.t1.intron1;Parent=g4513.t1;
OW052035.1_Epicampocera_succincta_genome_assembly,_chromosome:_2	AUGUSTUS	CDS	2757960	2758987	1	+	2	ID=g4513.t1.CDS2;Parent=g4513.t1;
OW052035.1_Epicampocera_succincta_genome_assembly,_chromosome:_2	AUGUSTUS	exon	2757960	2758987	.	+	.	ID=g4513.t1.exon2;Parent=g4513.t1;
OW052035.1_Epicampocera_succincta_genome_assembly,_chromosome:_2	AUGUSTUS	intron	2758988	2762623	1	+	.	ID=g4513.t1.intron2;Parent=g4513.t1;
OW052035.1_Epicampocera_succincta_genome_assembly,_chromosome:_2	AUGUSTUS	CDS	2762624	2762774	1	+	0	ID=g4513.t1.CDS3;Parent=g4513.t1;
OW052035.1_Epicampocera_succincta_genome_assembly,_chromosome:_2	AUGUSTUS	exon	2762624	2762774	.	+	.	ID=g4513.t1.exon3;Parent=g4513.t1;
OW052035.1_Epicampocera_succincta_genome_assembly,_chromosome:_2	AUGUSTUS	intron	2762775	2764857	1	+	.	ID=g4513.t1.intron3;Parent=g4513.t1;
OW052035.1_Epicampocera_succincta_genome_assembly,_chromosome:_2	AUGUSTUS	CDS	2764858	2765105	1	+	2	ID=g4513.t1.CDS4;Parent=g4513.t1;
OW052035.1_Epicampocera_succincta_genome_assembly,_chromosome:_2	AUGUSTUS	exon	2764858	2765105	.	+	.	ID=g4513.t1.exon4;Parent=g4513.t1;
OW052035.1_Epicampocera_succincta_genome_assembly,_chromosome:_2	AUGUSTUS	stop_codon	2765103	2765105	.	+	0	ID=g4513.t1.stop1;Parent=g4513.t1;
OW052035.1_Epicampocera_succincta_genome_assembly,_chromosome:_2	AUGUSTUS	gene	2769202	2769579	.	+	.	ID=g4514;
OW052035.1_Epicampocera_succincta_genome_assembly,_chromosome:_2	AUGUSTUS	mRNA	2769202	2769579	0.92	+	.	ID=g4514.t1;Parent=g4514;
OW052035.1_Epicampocera_succincta_genome_assembly,_chromosome:_2	AUGUSTUS	start_codon	2769202	2769204	.	+	0	ID=g4514.t1.start1;Parent=g4514.t1;
OW052035.1_Epicampocera_succincta_genome_assembly,_chromosome:_2	AUGUSTUS	CDS	2769202	2769579	0.92	+	0	ID=g4514.t1.CDS1;Parent=g4514.t1;
OW052035.1_Epicampocera_succincta_genome_assembly,_chromosome:_2	AUGUSTUS	exon	2769202	2769579	.	+	.	ID=g4514.t1.exon1;Parent=g4514.t1;
OW052035.1_Epicampocera_succincta_genome_assembly,_chromosome:_2	AUGUSTUS	stop_codon	2769577	2769579	.	+	0	ID=g4514.t1.stop1;Parent=g4514.t1;
OW052035.1_Epicampocera_succincta_genome_assembly,_chromosome:_2	AUGUSTUS	gene	2779298	2780056	.	-	.	ID=g4515;
OW052035.1_Epicampocera_succincta_genome_assembly,_chromosome:_2	AUGUSTUS	mRNA	2779298	2780056	1	-	.	ID=g4515.t1;Parent=g4515;
OW052035.1_Epicampocera_succincta_genome_assembly,_chromosome:_2	AUGUSTUS	stop_codon	2779298	2779300	.	-	0	ID=g4515.t1.stop1;Parent=g4515.t1;
OW052035.1_Epicampocera_succincta_genome_assembly,_chromosome:_2	AUGUSTUS	CDS	2779298	2779891	1	-	0	ID=g4515.t1.CDS1;Parent=g4515.t1;
OW052035.1_Epicampocera_succincta_genome_assembly,_chromosome:_2	AUGUSTUS	exon	2779298	2779891	.	-	.	ID=g4515.t1.exon1;Parent=g4515.t1;
OW052035.1_Epicampocera_succincta_genome_assembly,_chromosome:_2	AUGUSTUS	intron	2779892	2779960	1	-	.	ID=g4515.t1.intron1;Parent=g4515.t1;
OW052035.1_Epicampocera_succincta_genome_assembly,_chromosome:_2	AUGUSTUS	CDS	2779961	2780056	1	-	0	ID=g4515.t1.CDS2;Parent=g4515.t1;
OW052035.1_Epicampocera_succincta_genome_assembly,_chromosome:_2	AUGUSTUS	exon	2779961	2780056	.	-	.	ID=g4515.t1.exon2;Parent=g4515.t1;
OW052035.1_Epicampocera_succincta_genome_assembly,_chromosome:_2	AUGUSTUS	start_codon	2780054	2780056	.	-	0	ID=g4515.t1.start1;Parent=g4515.t1;
OW052035.1_Epicampocera_succincta_genome_assembly,_chromosome:_2	AUGUSTUS	gene	2780761	2785038	.	+	.	ID=g4516;
OW052035.1_Epicampocera_succincta_genome_assembly,_chromosome:_2	AUGUSTUS	mRNA	2780761	2785038	1	+	.	ID=g4516.t1;Parent=g4516;
OW052035.1_Epicampocera_succincta_genome_assembly,_chromosome:_2	AUGUSTUS	start_codon	2780761	2780763	.	+	0	ID=g4516.t1.start1;Parent=g4516.t1;
OW052035.1_Epicampocera_succincta_genome_assembly,_chromosome:_2	AUGUSTUS	CDS	2780761	2780917	1	+	0	ID=g4516.t1.CDS1;Parent=g4516.t1;
OW052035.1_Epicampocera_succincta_genome_assembly,_chromosome:_2	AUGUSTUS	exon	2780761	2780917	.	+	.	ID=g4516.t1.exon1;Parent=g4516.t1;
OW052035.1_Epicampocera_succincta_genome_assembly,_chromosome:_2	AUGUSTUS	intron	2780918	2783571	1	+	.	ID=g4516.t1.intron1;Parent=g4516.t1;
OW052035.1_Epicampocera_succincta_genome_assembly,_chromosome:_2	AUGUSTUS	CDS	2783572	2783879	1	+	2	ID=g4516.t1.CDS2;Parent=g4516.t1;
OW052035.1_Epicampocera_succincta_genome_assembly,_chromosome:_2	AUGUSTUS	exon	2783572	2783879	.	+	.	ID=g4516.t1.exon2;Parent=g4516.t1;
OW052035.1_Epicampocera_succincta_genome_assembly,_chromosome:_2	AUGUSTUS	intron	2783880	2783941	1	+	.	ID=g4516.t1.intron2;Parent=g4516.t1;
OW052035.1_Epicampocera_succincta_genome_assembly,_chromosome:_2	AUGUSTUS	CDS	2783942	2784910	1	+	0	ID=g4516.t1.CDS3;Parent=g4516.t1;
OW052035.1_Epicampocera_succincta_genome_assembly,_chromosome:_2	AUGUSTUS	exon	2783942	2784910	.	+	.	ID=g4516.t1.exon3;Parent=g4516.t1;
OW052035.1_Epicampocera_succincta_genome_assembly,_chromosome:_2	AUGUSTUS	intron	2784911	2784975	1	+	.	ID=g4516.t1.intron3;Parent=g4516.t1;
OW052035.1_Epicampocera_succincta_genome_assembly,_chromosome:_2	AUGUSTUS	CDS	2784976	2785038	1	+	0	ID=g4516.t1.CDS4;Parent=g4516.t1;
OW052035.1_Epicampocera_succincta_genome_assembly,_chromosome:_2	AUGUSTUS	exon	2784976	2785038	.	+	.	ID=g4516.t1.exon4;Parent=g4516.t1;
OW052035.1_Epicampocera_succincta_genome_assembly,_chromosome:_2	AUGUSTUS	stop_codon	2785036	2785038	.	+	0	ID=g4516.t1.stop1;Parent=g4516.t1;
OW052035.1_Epicampocera_succincta_genome_assembly,_chromosome:_2	AUGUSTUS	gene	2789247	2798326	.	+	.	ID=g4517;
OW052035.1_Epicampocera_succincta_genome_assembly,_chromosome:_2	AUGUSTUS	mRNA	2789247	2798326	1	+	.	ID=g4517.t1;Parent=g4517;
OW052035.1_Epicampocera_succincta_genome_assembly,_chromosome:_2	AUGUSTUS	start_codon	2789247	2789249	.	+	0	ID=g4517.t1.start1;Parent=g4517.t1;
OW052035.1_Epicampocera_succincta_genome_assembly,_chromosome:_2	AUGUSTUS	CDS	2789247	2789479	1	+	0	ID=g4517.t1.CDS1;Parent=g4517.t1;
OW052035.1_Epicampocera_succincta_genome_assembly,_chromosome:_2	AUGUSTUS	exon	2789247	2789479	.	+	.	ID=g4517.t1.exon1;Parent=g4517.t1;
OW052035.1_Epicampocera_succincta_genome_assembly,_chromosome:_2	AUGUSTUS	intron	2789480	2789543	1	+	.	ID=g4517.t1.intron1;Parent=g4517.t1;
OW052035.1_Epicampocera_succincta_genome_assembly,_chromosome:_2	AUGUSTUS	CDS	2789544	2789661	1	+	1	ID=g4517.t1.CDS2;Parent=g4517.t1;
OW052035.1_Epicampocera_succincta_genome_assembly,_chromosome:_2	AUGUSTUS	exon	2789544	2789661	.	+	.	ID=g4517.t1.exon2;Parent=g4517.t1;
OW052035.1_Epicampocera_succincta_genome_assembly,_chromosome:_2	AUGUSTUS	intron	2789662	2789812	1	+	.	ID=g4517.t1.intron2;Parent=g4517.t1;
OW052035.1_Epicampocera_succincta_genome_assembly,_chromosome:_2	AUGUSTUS	CDS	2789813	2789965	1	+	0	ID=g4517.t1.CDS3;Parent=g4517.t1;
OW052035.1_Epicampocera_succincta_genome_assembly,_chromosome:_2	AUGUSTUS	exon	2789813	2789965	.	+	.	ID=g4517.t1.exon3;Parent=g4517.t1;
OW052035.1_Epicampocera_succincta_genome_assembly,_chromosome:_2	AUGUSTUS	intron	2789966	2790043	1	+	.	ID=g4517.t1.intron3;Parent=g4517.t1;
OW052035.1_Epicampocera_succincta_genome_assembly,_chromosome:_2	AUGUSTUS	CDS	2790044	2790129	1	+	0	ID=g4517.t1.CDS4;Parent=g4517.t1;
OW052035.1_Epicampocera_succincta_genome_assembly,_chromosome:_2	AUGUSTUS	exon	2790044	2790129	.	+	.	ID=g4517.t1.exon4;Parent=g4517.t1;
OW052035.1_Epicampocera_succincta_genome_assembly,_chromosome:_2	AUGUSTUS	intron	2790130	2790212	1	+	.	ID=g4517.t1.intron4;Parent=g4517.t1;
OW052035.1_Epicampocera_succincta_genome_assembly,_chromosome:_2	AUGUSTUS	CDS	2790213	2790486	1	+	1	ID=g4517.t1.CDS5;Parent=g4517.t1;
OW052035.1_Epicampocera_succincta_genome_assembly,_chromosome:_2	AUGUSTUS	exon	2790213	2790486	.	+	.	ID=g4517.t1.exon5;Parent=g4517.t1;
OW052035.1_Epicampocera_succincta_genome_assembly,_chromosome:_2	AUGUSTUS	intron	2790487	2790541	1	+	.	ID=g4517.t1.intron5;Parent=g4517.t1;
OW052035.1_Epicampocera_succincta_genome_assembly,_chromosome:_2	AUGUSTUS	CDS	2790542	2790586	1	+	0	ID=g4517.t1.CDS6;Parent=g4517.t1;
OW052035.1_Epicampocera_succincta_genome_assembly,_chromosome:_2	AUGUSTUS	exon	2790542	2790586	.	+	.	ID=g4517.t1.exon6;Parent=g4517.t1;
OW052035.1_Epicampocera_succincta_genome_assembly,_chromosome:_2	AUGUSTUS	intron	2790587	2791098	1	+	.	ID=g4517.t1.intron6;Parent=g4517.t1;
OW052035.1_Epicampocera_succincta_genome_assembly,_chromosome:_2	AUGUSTUS	CDS	2791099	2792082	1	+	0	ID=g4517.t1.CDS7;Parent=g4517.t1;
OW052035.1_Epicampocera_succincta_genome_assembly,_chromosome:_2	AUGUSTUS	exon	2791099	2792082	.	+	.	ID=g4517.t1.exon7;Parent=g4517.t1;
OW052035.1_Epicampocera_succincta_genome_assembly,_chromosome:_2	AUGUSTUS	intron	2792083	2792149	1	+	.	ID=g4517.t1.intron7;Parent=g4517.t1;
OW052035.1_Epicampocera_succincta_genome_assembly,_chromosome:_2	AUGUSTUS	CDS	2792150	2792369	1	+	0	ID=g4517.t1.CDS8;Parent=g4517.t1;
OW052035.1_Epicampocera_succincta_genome_assembly,_chromosome:_2	AUGUSTUS	exon	2792150	2792369	.	+	.	ID=g4517.t1.exon8;Parent=g4517.t1;
OW052035.1_Epicampocera_succincta_genome_assembly,_chromosome:_2	AUGUSTUS	intron	2792370	2792834	1	+	.	ID=g4517.t1.intron8;Parent=g4517.t1;
OW052035.1_Epicampocera_succincta_genome_assembly,_chromosome:_2	AUGUSTUS	CDS	2792835	2798326	1	+	2	ID=g4517.t1.CDS9;Parent=g4517.t1;
OW052035.1_Epicampocera_succincta_genome_assembly,_chromosome:_2	AUGUSTUS	exon	2792835	2798326	.	+	.	ID=g4517.t1.exon9;Parent=g4517.t1;
OW052035.1_Epicampocera_succincta_genome_assembly,_chromosome:_2	AUGUSTUS	stop_codon	2798324	2798326	.	+	0	ID=g4517.t1.stop1;Parent=g4517.t1;
OW052035.1_Epicampocera_succincta_genome_assembly,_chromosome:_2	AUGUSTUS	mRNA	2789247	2798326	1	+	.	ID=g4517.t2;Parent=g4517;
OW052035.1_Epicampocera_succincta_genome_assembly,_chromosome:_2	AUGUSTUS	start_codon	2789247	2789249	.	+	0	ID=g4517.t2.start1;Parent=g4517.t2;
OW052035.1_Epicampocera_succincta_genome_assembly,_chromosome:_2	AUGUSTUS	CDS	2789247	2789479	1	+	0	ID=g4517.t2.CDS1;Parent=g4517.t2;
OW052035.1_Epicampocera_succincta_genome_assembly,_chromosome:_2	AUGUSTUS	exon	2789247	2789479	.	+	.	ID=g4517.t2.exon1;Parent=g4517.t2;
OW052035.1_Epicampocera_succincta_genome_assembly,_chromosome:_2	AUGUSTUS	intron	2789480	2789543	1	+	.	ID=g4517.t2.intron1;Parent=g4517.t2;
OW052035.1_Epicampocera_succincta_genome_assembly,_chromosome:_2	AUGUSTUS	CDS	2789544	2789661	1	+	1	ID=g4517.t2.CDS2;Parent=g4517.t2;
OW052035.1_Epicampocera_succincta_genome_assembly,_chromosome:_2	AUGUSTUS	exon	2789544	2789661	.	+	.	ID=g4517.t2.exon2;Parent=g4517.t2;
OW052035.1_Epicampocera_succincta_genome_assembly,_chromosome:_2	AUGUSTUS	intron	2789662	2789812	1	+	.	ID=g4517.t2.intron2;Parent=g4517.t2;
OW052035.1_Epicampocera_succincta_genome_assembly,_chromosome:_2	AUGUSTUS	CDS	2789813	2789965	1	+	0	ID=g4517.t2.CDS3;Parent=g4517.t2;
OW052035.1_Epicampocera_succincta_genome_assembly,_chromosome:_2	AUGUSTUS	exon	2789813	2789965	.	+	.	ID=g4517.t2.exon3;Parent=g4517.t2;
OW052035.1_Epicampocera_succincta_genome_assembly,_chromosome:_2	AUGUSTUS	intron	2789966	2790043	1	+	.	ID=g4517.t2.intron3;Parent=g4517.t2;
OW052035.1_Epicampocera_succincta_genome_assembly,_chromosome:_2	AUGUSTUS	CDS	2790044	2790129	1	+	0	ID=g4517.t2.CDS4;Parent=g4517.t2;
OW052035.1_Epicampocera_succincta_genome_assembly,_chromosome:_2	AUGUSTUS	exon	2790044	2790129	.	+	.	ID=g4517.t2.exon4;Parent=g4517.t2;
OW052035.1_Epicampocera_succincta_genome_assembly,_chromosome:_2	AUGUSTUS	intron	2790130	2790212	1	+	.	ID=g4517.t2.intron4;Parent=g4517.t2;
OW052035.1_Epicampocera_succincta_genome_assembly,_chromosome:_2	AUGUSTUS	CDS	2790213	2790486	1	+	1	ID=g4517.t2.CDS5;Parent=g4517.t2;
OW052035.1_Epicampocera_succincta_genome_assembly,_chromosome:_2	AUGUSTUS	exon	2790213	2790486	.	+	.	ID=g4517.t2.exon5;Parent=g4517.t2;
OW052035.1_Epicampocera_succincta_genome_assembly,_chromosome:_2	AUGUSTUS	intron	2790487	2790541	1	+	.	ID=g4517.t2.intron5;Parent=g4517.t2;
OW052035.1_Epicampocera_succincta_genome_assembly,_chromosome:_2	AUGUSTUS	CDS	2790542	2790586	1	+	0	ID=g4517.t2.CDS6;Parent=g4517.t2;
OW052035.1_Epicampocera_succincta_genome_assembly,_chromosome:_2	AUGUSTUS	exon	2790542	2790586	.	+	.	ID=g4517.t2.exon6;Parent=g4517.t2;
OW052035.1_Epicampocera_succincta_genome_assembly,_chromosome:_2	AUGUSTUS	intron	2790587	2791098	1	+	.	ID=g4517.t2.intron6;Parent=g4517.t2;
OW052035.1_Epicampocera_succincta_genome_assembly,_chromosome:_2	AUGUSTUS	CDS	2791099	2792082	1	+	0	ID=g4517.t2.CDS7;Parent=g4517.t2;
OW052035.1_Epicampocera_succincta_genome_assembly,_chromosome:_2	AUGUSTUS	exon	2791099	2792082	.	+	.	ID=g4517.t2.exon7;Parent=g4517.t2;
OW052035.1_Epicampocera_succincta_genome_assembly,_chromosome:_2	AUGUSTUS	intron	2792083	2792149	1	+	.	ID=g4517.t2.intron7;Parent=g4517.t2;
OW052035.1_Epicampocera_succincta_genome_assembly,_chromosome:_2	AUGUSTUS	CDS	2792150	2792369	1	+	0	ID=g4517.t2.CDS8;Parent=g4517.t2;
OW052035.1_Epicampocera_succincta_genome_assembly,_chromosome:_2	AUGUSTUS	exon	2792150	2792369	.	+	.	ID=g4517.t2.exon8;Parent=g4517.t2;
OW052035.1_Epicampocera_succincta_genome_assembly,_chromosome:_2	AUGUSTUS	intron	2792370	2792729	1	+	.	ID=g4517.t2.intron8;Parent=g4517.t2;
OW052035.1_Epicampocera_succincta_genome_assembly,_chromosome:_2	AUGUSTUS	CDS	2792730	2798326	1	+	2	ID=g4517.t2.CDS9;Parent=g4517.t2;
OW052035.1_Epicampocera_succincta_genome_assembly,_chromosome:_2	AUGUSTUS	exon	2792730	2798326	.	+	.	ID=g4517.t2.exon9;Parent=g4517.t2;
OW052035.1_Epicampocera_succincta_genome_assembly,_chromosome:_2	AUGUSTUS	stop_codon	2798324	2798326	.	+	0	ID=g4517.t2.stop1;Parent=g4517.t2;
OW052035.1_Epicampocera_succincta_genome_assembly,_chromosome:_2	AUGUSTUS	gene	2801492	2807576	.	+	.	ID=g4518;
OW052035.1_Epicampocera_succincta_genome_assembly,_chromosome:_2	AUGUSTUS	mRNA	2801492	2807576	0.4	+	.	ID=g4518.t1;Parent=g4518;
OW052035.1_Epicampocera_succincta_genome_assembly,_chromosome:_2	AUGUSTUS	start_codon	2801492	2801494	.	+	0	ID=g4518.t1.start1;Parent=g4518.t1;
OW052035.1_Epicampocera_succincta_genome_assembly,_chromosome:_2	AUGUSTUS	CDS	2801492	2801519	0.4	+	0	ID=g4518.t1.CDS1;Parent=g4518.t1;
OW052035.1_Epicampocera_succincta_genome_assembly,_chromosome:_2	AUGUSTUS	exon	2801492	2801519	.	+	.	ID=g4518.t1.exon1;Parent=g4518.t1;
OW052035.1_Epicampocera_succincta_genome_assembly,_chromosome:_2	AUGUSTUS	intron	2801520	2801607	0.4	+	.	ID=g4518.t1.intron1;Parent=g4518.t1;
OW052035.1_Epicampocera_succincta_genome_assembly,_chromosome:_2	AUGUSTUS	CDS	2801608	2807576	0.92	+	2	ID=g4518.t1.CDS2;Parent=g4518.t1;
OW052035.1_Epicampocera_succincta_genome_assembly,_chromosome:_2	AUGUSTUS	exon	2801608	2807576	.	+	.	ID=g4518.t1.exon2;Parent=g4518.t1;
OW052035.1_Epicampocera_succincta_genome_assembly,_chromosome:_2	AUGUSTUS	stop_codon	2807574	2807576	.	+	0	ID=g4518.t1.stop1;Parent=g4518.t1;
OW052035.1_Epicampocera_succincta_genome_assembly,_chromosome:_2	AUGUSTUS	gene	2809964	2810810	.	+	.	ID=g4519;
OW052035.1_Epicampocera_succincta_genome_assembly,_chromosome:_2	AUGUSTUS	mRNA	2809964	2810810	1	+	.	ID=g4519.t1;Parent=g4519;
OW052035.1_Epicampocera_succincta_genome_assembly,_chromosome:_2	AUGUSTUS	start_codon	2809964	2809966	.	+	0	ID=g4519.t1.start1;Parent=g4519.t1;
OW052035.1_Epicampocera_succincta_genome_assembly,_chromosome:_2	AUGUSTUS	CDS	2809964	2810074	1	+	0	ID=g4519.t1.CDS1;Parent=g4519.t1;
OW052035.1_Epicampocera_succincta_genome_assembly,_chromosome:_2	AUGUSTUS	exon	2809964	2810074	.	+	.	ID=g4519.t1.exon1;Parent=g4519.t1;
OW052035.1_Epicampocera_succincta_genome_assembly,_chromosome:_2	AUGUSTUS	intron	2810075	2810150	1	+	.	ID=g4519.t1.intron1;Parent=g4519.t1;
OW052035.1_Epicampocera_succincta_genome_assembly,_chromosome:_2	AUGUSTUS	CDS	2810151	2810810	1	+	0	ID=g4519.t1.CDS2;Parent=g4519.t1;
OW052035.1_Epicampocera_succincta_genome_assembly,_chromosome:_2	AUGUSTUS	exon	2810151	2810810	.	+	.	ID=g4519.t1.exon2;Parent=g4519.t1;
OW052035.1_Epicampocera_succincta_genome_assembly,_chromosome:_2	AUGUSTUS	stop_codon	2810808	2810810	.	+	0	ID=g4519.t1.stop1;Parent=g4519.t1;
OW052035.1_Epicampocera_succincta_genome_assembly,_chromosome:_2	AUGUSTUS	gene	2828761	2835416	.	-	.	ID=g4520;
OW052035.1_Epicampocera_succincta_genome_assembly,_chromosome:_2	AUGUSTUS	mRNA	2828761	2835416	1	-	.	ID=g4520.t1;Parent=g4520;
OW052035.1_Epicampocera_succincta_genome_assembly,_chromosome:_2	AUGUSTUS	stop_codon	2828761	2828763	.	-	0	ID=g4520.t1.stop1;Parent=g4520.t1;
OW052035.1_Epicampocera_succincta_genome_assembly,_chromosome:_2	AUGUSTUS	CDS	2828761	2828888	1	-	2	ID=g4520.t1.CDS1;Parent=g4520.t1;
OW052035.1_Epicampocera_succincta_genome_assembly,_chromosome:_2	AUGUSTUS	exon	2828761	2828888	.	-	.	ID=g4520.t1.exon1;Parent=g4520.t1;
OW052035.1_Epicampocera_succincta_genome_assembly,_chromosome:_2	AUGUSTUS	intron	2828889	2828953	1	-	.	ID=g4520.t1.intron1;Parent=g4520.t1;
OW052035.1_Epicampocera_succincta_genome_assembly,_chromosome:_2	AUGUSTUS	CDS	2828954	2829130	1	-	2	ID=g4520.t1.CDS2;Parent=g4520.t1;
OW052035.1_Epicampocera_succincta_genome_assembly,_chromosome:_2	AUGUSTUS	exon	2828954	2829130	.	-	.	ID=g4520.t1.exon2;Parent=g4520.t1;
OW052035.1_Epicampocera_succincta_genome_assembly,_chromosome:_2	AUGUSTUS	intron	2829131	2831682	1	-	.	ID=g4520.t1.intron2;Parent=g4520.t1;
OW052035.1_Epicampocera_succincta_genome_assembly,_chromosome:_2	AUGUSTUS	CDS	2831683	2831760	1	-	2	ID=g4520.t1.CDS3;Parent=g4520.t1;
OW052035.1_Epicampocera_succincta_genome_assembly,_chromosome:_2	AUGUSTUS	exon	2831683	2831760	.	-	.	ID=g4520.t1.exon3;Parent=g4520.t1;
OW052035.1_Epicampocera_succincta_genome_assembly,_chromosome:_2	AUGUSTUS	intron	2831761	2832725	1	-	.	ID=g4520.t1.intron3;Parent=g4520.t1;
OW052035.1_Epicampocera_succincta_genome_assembly,_chromosome:_2	AUGUSTUS	CDS	2832726	2832827	1	-	2	ID=g4520.t1.CDS4;Parent=g4520.t1;
OW052035.1_Epicampocera_succincta_genome_assembly,_chromosome:_2	AUGUSTUS	exon	2832726	2832827	.	-	.	ID=g4520.t1.exon4;Parent=g4520.t1;
OW052035.1_Epicampocera_succincta_genome_assembly,_chromosome:_2	AUGUSTUS	intron	2832828	2834046	1	-	.	ID=g4520.t1.intron4;Parent=g4520.t1;
OW052035.1_Epicampocera_succincta_genome_assembly,_chromosome:_2	AUGUSTUS	CDS	2834047	2834311	1	-	0	ID=g4520.t1.CDS5;Parent=g4520.t1;
OW052035.1_Epicampocera_succincta_genome_assembly,_chromosome:_2	AUGUSTUS	exon	2834047	2834311	.	-	.	ID=g4520.t1.exon5;Parent=g4520.t1;
OW052035.1_Epicampocera_succincta_genome_assembly,_chromosome:_2	AUGUSTUS	intron	2834312	2834488	1	-	.	ID=g4520.t1.intron5;Parent=g4520.t1;
OW052035.1_Epicampocera_succincta_genome_assembly,_chromosome:_2	AUGUSTUS	CDS	2834489	2834632	1	-	0	ID=g4520.t1.CDS6;Parent=g4520.t1;
OW052035.1_Epicampocera_succincta_genome_assembly,_chromosome:_2	AUGUSTUS	exon	2834489	2834632	.	-	.	ID=g4520.t1.exon6;Parent=g4520.t1;
OW052035.1_Epicampocera_succincta_genome_assembly,_chromosome:_2	AUGUSTUS	intron	2834633	2835323	1	-	.	ID=g4520.t1.intron6;Parent=g4520.t1;
OW052035.1_Epicampocera_succincta_genome_assembly,_chromosome:_2	AUGUSTUS	CDS	2835324	2835416	1	-	0	ID=g4520.t1.CDS7;Parent=g4520.t1;
OW052035.1_Epicampocera_succincta_genome_assembly,_chromosome:_2	AUGUSTUS	exon	2835324	2835416	.	-	.	ID=g4520.t1.exon7;Parent=g4520.t1;
OW052035.1_Epicampocera_succincta_genome_assembly,_chromosome:_2	AUGUSTUS	start_codon	2835414	2835416	.	-	0	ID=g4520.t1.start1;Parent=g4520.t1;
OW052035.1_Epicampocera_succincta_genome_assembly,_chromosome:_2	AUGUSTUS	gene	2937702	2945290	.	-	.	ID=g4521;
OW052035.1_Epicampocera_succincta_genome_assembly,_chromosome:_2	AUGUSTUS	mRNA	2937702	2945290	0.12	-	.	ID=g4521.t1;Parent=g4521;
OW052035.1_Epicampocera_succincta_genome_assembly,_chromosome:_2	AUGUSTUS	stop_codon	2937702	2937704	.	-	0	ID=g4521.t1.stop1;Parent=g4521.t1;
OW052035.1_Epicampocera_succincta_genome_assembly,_chromosome:_2	AUGUSTUS	CDS	2937702	2937823	0.15	-	2	ID=g4521.t1.CDS1;Parent=g4521.t1;
OW052035.1_Epicampocera_succincta_genome_assembly,_chromosome:_2	AUGUSTUS	exon	2937702	2937823	.	-	.	ID=g4521.t1.exon1;Parent=g4521.t1;
OW052035.1_Epicampocera_succincta_genome_assembly,_chromosome:_2	AUGUSTUS	intron	2937824	2940492	0.15	-	.	ID=g4521.t1.intron1;Parent=g4521.t1;
OW052035.1_Epicampocera_succincta_genome_assembly,_chromosome:_2	AUGUSTUS	CDS	2940493	2940630	0.92	-	2	ID=g4521.t1.CDS2;Parent=g4521.t1;
OW052035.1_Epicampocera_succincta_genome_assembly,_chromosome:_2	AUGUSTUS	exon	2940493	2940630	.	-	.	ID=g4521.t1.exon2;Parent=g4521.t1;
OW052035.1_Epicampocera_succincta_genome_assembly,_chromosome:_2	AUGUSTUS	intron	2940631	2945247	0.86	-	.	ID=g4521.t1.intron2;Parent=g4521.t1;
OW052035.1_Epicampocera_succincta_genome_assembly,_chromosome:_2	AUGUSTUS	CDS	2945248	2945290	0.91	-	0	ID=g4521.t1.CDS3;Parent=g4521.t1;
OW052035.1_Epicampocera_succincta_genome_assembly,_chromosome:_2	AUGUSTUS	exon	2945248	2945290	.	-	.	ID=g4521.t1.exon3;Parent=g4521.t1;
OW052035.1_Epicampocera_succincta_genome_assembly,_chromosome:_2	AUGUSTUS	start_codon	2945288	2945290	.	-	0	ID=g4521.t1.start1;Parent=g4521.t1;
OW052035.1_Epicampocera_succincta_genome_assembly,_chromosome:_2	AUGUSTUS	gene	3109521	3109829	.	+	.	ID=g4522;
OW052035.1_Epicampocera_succincta_genome_assembly,_chromosome:_2	AUGUSTUS	mRNA	3109521	3109829	0.88	+	.	ID=g4522.t1;Parent=g4522;
OW052035.1_Epicampocera_succincta_genome_assembly,_chromosome:_2	AUGUSTUS	start_codon	3109521	3109523	.	+	0	ID=g4522.t1.start1;Parent=g4522.t1;
OW052035.1_Epicampocera_succincta_genome_assembly,_chromosome:_2	AUGUSTUS	CDS	3109521	3109829	0.88	+	0	ID=g4522.t1.CDS1;Parent=g4522.t1;
OW052035.1_Epicampocera_succincta_genome_assembly,_chromosome:_2	AUGUSTUS	exon	3109521	3109829	.	+	.	ID=g4522.t1.exon1;Parent=g4522.t1;
OW052035.1_Epicampocera_succincta_genome_assembly,_chromosome:_2	AUGUSTUS	stop_codon	3109827	3109829	.	+	0	ID=g4522.t1.stop1;Parent=g4522.t1;
OW052035.1_Epicampocera_succincta_genome_assembly,_chromosome:_2	AUGUSTUS	gene	3236192	3237552	.	+	.	ID=g4523;
OW052035.1_Epicampocera_succincta_genome_assembly,_chromosome:_2	AUGUSTUS	mRNA	3236192	3237552	1	+	.	ID=g4523.t1;Parent=g4523;
OW052035.1_Epicampocera_succincta_genome_assembly,_chromosome:_2	AUGUSTUS	start_codon	3236192	3236194	.	+	0	ID=g4523.t1.start1;Parent=g4523.t1;
OW052035.1_Epicampocera_succincta_genome_assembly,_chromosome:_2	AUGUSTUS	CDS	3236192	3236257	1	+	0	ID=g4523.t1.CDS1;Parent=g4523.t1;
OW052035.1_Epicampocera_succincta_genome_assembly,_chromosome:_2	AUGUSTUS	exon	3236192	3236257	.	+	.	ID=g4523.t1.exon1;Parent=g4523.t1;
OW052035.1_Epicampocera_succincta_genome_assembly,_chromosome:_2	AUGUSTUS	intron	3236258	3236331	1	+	.	ID=g4523.t1.intron1;Parent=g4523.t1;
OW052035.1_Epicampocera_succincta_genome_assembly,_chromosome:_2	AUGUSTUS	CDS	3236332	3236523	1	+	0	ID=g4523.t1.CDS2;Parent=g4523.t1;
OW052035.1_Epicampocera_succincta_genome_assembly,_chromosome:_2	AUGUSTUS	exon	3236332	3236523	.	+	.	ID=g4523.t1.exon2;Parent=g4523.t1;
OW052035.1_Epicampocera_succincta_genome_assembly,_chromosome:_2	AUGUSTUS	intron	3236524	3236584	1	+	.	ID=g4523.t1.intron2;Parent=g4523.t1;
OW052035.1_Epicampocera_succincta_genome_assembly,_chromosome:_2	AUGUSTUS	CDS	3236585	3236638	1	+	0	ID=g4523.t1.CDS3;Parent=g4523.t1;
OW052035.1_Epicampocera_succincta_genome_assembly,_chromosome:_2	AUGUSTUS	exon	3236585	3236638	.	+	.	ID=g4523.t1.exon3;Parent=g4523.t1;
OW052035.1_Epicampocera_succincta_genome_assembly,_chromosome:_2	AUGUSTUS	intron	3236639	3236700	1	+	.	ID=g4523.t1.intron3;Parent=g4523.t1;
OW052035.1_Epicampocera_succincta_genome_assembly,_chromosome:_2	AUGUSTUS	CDS	3236701	3236716	1	+	0	ID=g4523.t1.CDS4;Parent=g4523.t1;
OW052035.1_Epicampocera_succincta_genome_assembly,_chromosome:_2	AUGUSTUS	exon	3236701	3236716	.	+	.	ID=g4523.t1.exon4;Parent=g4523.t1;
OW052035.1_Epicampocera_succincta_genome_assembly,_chromosome:_2	AUGUSTUS	intron	3236717	3236931	1	+	.	ID=g4523.t1.intron4;Parent=g4523.t1;
OW052035.1_Epicampocera_succincta_genome_assembly,_chromosome:_2	AUGUSTUS	CDS	3236932	3237312	1	+	2	ID=g4523.t1.CDS5;Parent=g4523.t1;
OW052035.1_Epicampocera_succincta_genome_assembly,_chromosome:_2	AUGUSTUS	exon	3236932	3237312	.	+	.	ID=g4523.t1.exon5;Parent=g4523.t1;
OW052035.1_Epicampocera_succincta_genome_assembly,_chromosome:_2	AUGUSTUS	intron	3237313	3237369	1	+	.	ID=g4523.t1.intron5;Parent=g4523.t1;
OW052035.1_Epicampocera_succincta_genome_assembly,_chromosome:_2	AUGUSTUS	CDS	3237370	3237478	1	+	2	ID=g4523.t1.CDS6;Parent=g4523.t1;
OW052035.1_Epicampocera_succincta_genome_assembly,_chromosome:_2	AUGUSTUS	exon	3237370	3237478	.	+	.	ID=g4523.t1.exon6;Parent=g4523.t1;
OW052035.1_Epicampocera_succincta_genome_assembly,_chromosome:_2	AUGUSTUS	intron	3237479	3237536	1	+	.	ID=g4523.t1.intron6;Parent=g4523.t1;
OW052035.1_Epicampocera_succincta_genome_assembly,_chromosome:_2	AUGUSTUS	CDS	3237537	3237552	1	+	1	ID=g4523.t1.CDS7;Parent=g4523.t1;
OW052035.1_Epicampocera_succincta_genome_assembly,_chromosome:_2	AUGUSTUS	exon	3237537	3237552	.	+	.	ID=g4523.t1.exon7;Parent=g4523.t1;
OW052035.1_Epicampocera_succincta_genome_assembly,_chromosome:_2	AUGUSTUS	stop_codon	3237550	3237552	.	+	0	ID=g4523.t1.stop1;Parent=g4523.t1;
OW052035.1_Epicampocera_succincta_genome_assembly,_chromosome:_2	AUGUSTUS	gene	3237618	3238021	.	+	.	ID=g4524;
OW052035.1_Epicampocera_succincta_genome_assembly,_chromosome:_2	AUGUSTUS	mRNA	3237618	3238021	1	+	.	ID=g4524.t1;Parent=g4524;
OW052035.1_Epicampocera_succincta_genome_assembly,_chromosome:_2	AUGUSTUS	start_codon	3237618	3237620	.	+	0	ID=g4524.t1.start1;Parent=g4524.t1;
OW052035.1_Epicampocera_succincta_genome_assembly,_chromosome:_2	AUGUSTUS	CDS	3237618	3237898	1	+	0	ID=g4524.t1.CDS1;Parent=g4524.t1;
OW052035.1_Epicampocera_succincta_genome_assembly,_chromosome:_2	AUGUSTUS	exon	3237618	3237898	.	+	.	ID=g4524.t1.exon1;Parent=g4524.t1;
OW052035.1_Epicampocera_succincta_genome_assembly,_chromosome:_2	AUGUSTUS	intron	3237899	3237954	1	+	.	ID=g4524.t1.intron1;Parent=g4524.t1;
OW052035.1_Epicampocera_succincta_genome_assembly,_chromosome:_2	AUGUSTUS	CDS	3237955	3238021	1	+	1	ID=g4524.t1.CDS2;Parent=g4524.t1;
OW052035.1_Epicampocera_succincta_genome_assembly,_chromosome:_2	AUGUSTUS	exon	3237955	3238021	.	+	.	ID=g4524.t1.exon2;Parent=g4524.t1;
OW052035.1_Epicampocera_succincta_genome_assembly,_chromosome:_2	AUGUSTUS	stop_codon	3238019	3238021	.	+	0	ID=g4524.t1.stop1;Parent=g4524.t1;
OW052035.1_Epicampocera_succincta_genome_assembly,_chromosome:_2	AUGUSTUS	gene	3238392	3240788	.	+	.	ID=g4525;
OW052035.1_Epicampocera_succincta_genome_assembly,_chromosome:_2	AUGUSTUS	mRNA	3238392	3240788	1	+	.	ID=g4525.t1;Parent=g4525;
OW052035.1_Epicampocera_succincta_genome_assembly,_chromosome:_2	AUGUSTUS	start_codon	3238392	3238394	.	+	0	ID=g4525.t1.start1;Parent=g4525.t1;
OW052035.1_Epicampocera_succincta_genome_assembly,_chromosome:_2	AUGUSTUS	CDS	3238392	3238440	1	+	0	ID=g4525.t1.CDS1;Parent=g4525.t1;
OW052035.1_Epicampocera_succincta_genome_assembly,_chromosome:_2	AUGUSTUS	exon	3238392	3238440	.	+	.	ID=g4525.t1.exon1;Parent=g4525.t1;
OW052035.1_Epicampocera_succincta_genome_assembly,_chromosome:_2	AUGUSTUS	intron	3238441	3238492	1	+	.	ID=g4525.t1.intron1;Parent=g4525.t1;
OW052035.1_Epicampocera_succincta_genome_assembly,_chromosome:_2	AUGUSTUS	CDS	3238493	3238740	1	+	2	ID=g4525.t1.CDS2;Parent=g4525.t1;
OW052035.1_Epicampocera_succincta_genome_assembly,_chromosome:_2	AUGUSTUS	exon	3238493	3238740	.	+	.	ID=g4525.t1.exon2;Parent=g4525.t1;
OW052035.1_Epicampocera_succincta_genome_assembly,_chromosome:_2	AUGUSTUS	intron	3238741	3238800	1	+	.	ID=g4525.t1.intron2;Parent=g4525.t1;
OW052035.1_Epicampocera_succincta_genome_assembly,_chromosome:_2	AUGUSTUS	CDS	3238801	3238957	1	+	0	ID=g4525.t1.CDS3;Parent=g4525.t1;
OW052035.1_Epicampocera_succincta_genome_assembly,_chromosome:_2	AUGUSTUS	exon	3238801	3238957	.	+	.	ID=g4525.t1.exon3;Parent=g4525.t1;
OW052035.1_Epicampocera_succincta_genome_assembly,_chromosome:_2	AUGUSTUS	intron	3238958	3239021	1	+	.	ID=g4525.t1.intron3;Parent=g4525.t1;
OW052035.1_Epicampocera_succincta_genome_assembly,_chromosome:_2	AUGUSTUS	CDS	3239022	3239402	1	+	2	ID=g4525.t1.CDS4;Parent=g4525.t1;
OW052035.1_Epicampocera_succincta_genome_assembly,_chromosome:_2	AUGUSTUS	exon	3239022	3239402	.	+	.	ID=g4525.t1.exon4;Parent=g4525.t1;
OW052035.1_Epicampocera_succincta_genome_assembly,_chromosome:_2	AUGUSTUS	intron	3239403	3239472	1	+	.	ID=g4525.t1.intron4;Parent=g4525.t1;
OW052035.1_Epicampocera_succincta_genome_assembly,_chromosome:_2	AUGUSTUS	CDS	3239473	3239581	1	+	2	ID=g4525.t1.CDS5;Parent=g4525.t1;
OW052035.1_Epicampocera_succincta_genome_assembly,_chromosome:_2	AUGUSTUS	exon	3239473	3239581	.	+	.	ID=g4525.t1.exon5;Parent=g4525.t1;
OW052035.1_Epicampocera_succincta_genome_assembly,_chromosome:_2	AUGUSTUS	intron	3239582	3239642	1	+	.	ID=g4525.t1.intron5;Parent=g4525.t1;
OW052035.1_Epicampocera_succincta_genome_assembly,_chromosome:_2	AUGUSTUS	CDS	3239643	3240041	1	+	1	ID=g4525.t1.CDS6;Parent=g4525.t1;
OW052035.1_Epicampocera_succincta_genome_assembly,_chromosome:_2	AUGUSTUS	exon	3239643	3240041	.	+	.	ID=g4525.t1.exon6;Parent=g4525.t1;
OW052035.1_Epicampocera_succincta_genome_assembly,_chromosome:_2	AUGUSTUS	intron	3240042	3240097	1	+	.	ID=g4525.t1.intron6;Parent=g4525.t1;
OW052035.1_Epicampocera_succincta_genome_assembly,_chromosome:_2	AUGUSTUS	CDS	3240098	3240209	1	+	1	ID=g4525.t1.CDS7;Parent=g4525.t1;
OW052035.1_Epicampocera_succincta_genome_assembly,_chromosome:_2	AUGUSTUS	exon	3240098	3240209	.	+	.	ID=g4525.t1.exon7;Parent=g4525.t1;
OW052035.1_Epicampocera_succincta_genome_assembly,_chromosome:_2	AUGUSTUS	intron	3240210	3240266	1	+	.	ID=g4525.t1.intron7;Parent=g4525.t1;
OW052035.1_Epicampocera_succincta_genome_assembly,_chromosome:_2	AUGUSTUS	CDS	3240267	3240788	1	+	0	ID=g4525.t1.CDS8;Parent=g4525.t1;
OW052035.1_Epicampocera_succincta_genome_assembly,_chromosome:_2	AUGUSTUS	exon	3240267	3240788	.	+	.	ID=g4525.t1.exon8;Parent=g4525.t1;
OW052035.1_Epicampocera_succincta_genome_assembly,_chromosome:_2	AUGUSTUS	stop_codon	3240786	3240788	.	+	0	ID=g4525.t1.stop1;Parent=g4525.t1;
OW052035.1_Epicampocera_succincta_genome_assembly,_chromosome:_2	AUGUSTUS	gene	3397006	3416216	.	-	.	ID=g4526;
OW052035.1_Epicampocera_succincta_genome_assembly,_chromosome:_2	AUGUSTUS	mRNA	3397006	3416216	1	-	.	ID=g4526.t1;Parent=g4526;
OW052035.1_Epicampocera_succincta_genome_assembly,_chromosome:_2	AUGUSTUS	stop_codon	3397006	3397008	.	-	0	ID=g4526.t1.stop1;Parent=g4526.t1;
OW052035.1_Epicampocera_succincta_genome_assembly,_chromosome:_2	AUGUSTUS	CDS	3397006	3397217	1	-	2	ID=g4526.t1.CDS1;Parent=g4526.t1;
OW052035.1_Epicampocera_succincta_genome_assembly,_chromosome:_2	AUGUSTUS	exon	3397006	3397217	.	-	.	ID=g4526.t1.exon1;Parent=g4526.t1;
OW052035.1_Epicampocera_succincta_genome_assembly,_chromosome:_2	AUGUSTUS	intron	3397218	3397289	1	-	.	ID=g4526.t1.intron1;Parent=g4526.t1;
OW052035.1_Epicampocera_succincta_genome_assembly,_chromosome:_2	AUGUSTUS	CDS	3397290	3397442	1	-	2	ID=g4526.t1.CDS2;Parent=g4526.t1;
OW052035.1_Epicampocera_succincta_genome_assembly,_chromosome:_2	AUGUSTUS	exon	3397290	3397442	.	-	.	ID=g4526.t1.exon2;Parent=g4526.t1;
OW052035.1_Epicampocera_succincta_genome_assembly,_chromosome:_2	AUGUSTUS	intron	3397443	3397500	1	-	.	ID=g4526.t1.intron2;Parent=g4526.t1;
OW052035.1_Epicampocera_succincta_genome_assembly,_chromosome:_2	AUGUSTUS	CDS	3397501	3398169	1	-	2	ID=g4526.t1.CDS3;Parent=g4526.t1;
OW052035.1_Epicampocera_succincta_genome_assembly,_chromosome:_2	AUGUSTUS	exon	3397501	3398169	.	-	.	ID=g4526.t1.exon3;Parent=g4526.t1;
OW052035.1_Epicampocera_succincta_genome_assembly,_chromosome:_2	AUGUSTUS	intron	3398170	3398225	1	-	.	ID=g4526.t1.intron3;Parent=g4526.t1;
OW052035.1_Epicampocera_succincta_genome_assembly,_chromosome:_2	AUGUSTUS	CDS	3398226	3399507	1	-	0	ID=g4526.t1.CDS4;Parent=g4526.t1;
OW052035.1_Epicampocera_succincta_genome_assembly,_chromosome:_2	AUGUSTUS	exon	3398226	3399507	.	-	.	ID=g4526.t1.exon4;Parent=g4526.t1;
OW052035.1_Epicampocera_succincta_genome_assembly,_chromosome:_2	AUGUSTUS	intron	3399508	3399969	1	-	.	ID=g4526.t1.intron4;Parent=g4526.t1;
OW052035.1_Epicampocera_succincta_genome_assembly,_chromosome:_2	AUGUSTUS	CDS	3399970	3400280	1	-	2	ID=g4526.t1.CDS5;Parent=g4526.t1;
OW052035.1_Epicampocera_succincta_genome_assembly,_chromosome:_2	AUGUSTUS	exon	3399970	3400280	.	-	.	ID=g4526.t1.exon5;Parent=g4526.t1;
OW052035.1_Epicampocera_succincta_genome_assembly,_chromosome:_2	AUGUSTUS	intron	3400281	3400363	1	-	.	ID=g4526.t1.intron5;Parent=g4526.t1;
OW052035.1_Epicampocera_succincta_genome_assembly,_chromosome:_2	AUGUSTUS	CDS	3400364	3400569	1	-	1	ID=g4526.t1.CDS6;Parent=g4526.t1;
OW052035.1_Epicampocera_succincta_genome_assembly,_chromosome:_2	AUGUSTUS	exon	3400364	3400569	.	-	.	ID=g4526.t1.exon6;Parent=g4526.t1;
OW052035.1_Epicampocera_succincta_genome_assembly,_chromosome:_2	AUGUSTUS	intron	3400570	3400715	1	-	.	ID=g4526.t1.intron6;Parent=g4526.t1;
OW052035.1_Epicampocera_succincta_genome_assembly,_chromosome:_2	AUGUSTUS	CDS	3400716	3401199	1	-	2	ID=g4526.t1.CDS7;Parent=g4526.t1;
OW052035.1_Epicampocera_succincta_genome_assembly,_chromosome:_2	AUGUSTUS	exon	3400716	3401199	.	-	.	ID=g4526.t1.exon7;Parent=g4526.t1;
OW052035.1_Epicampocera_succincta_genome_assembly,_chromosome:_2	AUGUSTUS	intron	3401200	3401264	1	-	.	ID=g4526.t1.intron7;Parent=g4526.t1;
OW052035.1_Epicampocera_succincta_genome_assembly,_chromosome:_2	AUGUSTUS	CDS	3401265	3401677	1	-	1	ID=g4526.t1.CDS8;Parent=g4526.t1;
OW052035.1_Epicampocera_succincta_genome_assembly,_chromosome:_2	AUGUSTUS	exon	3401265	3401677	.	-	.	ID=g4526.t1.exon8;Parent=g4526.t1;
OW052035.1_Epicampocera_succincta_genome_assembly,_chromosome:_2	AUGUSTUS	intron	3401678	3401743	1	-	.	ID=g4526.t1.intron8;Parent=g4526.t1;
OW052035.1_Epicampocera_succincta_genome_assembly,_chromosome:_2	AUGUSTUS	CDS	3401744	3401843	1	-	2	ID=g4526.t1.CDS9;Parent=g4526.t1;
OW052035.1_Epicampocera_succincta_genome_assembly,_chromosome:_2	AUGUSTUS	exon	3401744	3401843	.	-	.	ID=g4526.t1.exon9;Parent=g4526.t1;
OW052035.1_Epicampocera_succincta_genome_assembly,_chromosome:_2	AUGUSTUS	intron	3401844	3401904	1	-	.	ID=g4526.t1.intron9;Parent=g4526.t1;
OW052035.1_Epicampocera_succincta_genome_assembly,_chromosome:_2	AUGUSTUS	CDS	3401905	3402215	1	-	1	ID=g4526.t1.CDS10;Parent=g4526.t1;
OW052035.1_Epicampocera_succincta_genome_assembly,_chromosome:_2	AUGUSTUS	exon	3401905	3402215	.	-	.	ID=g4526.t1.exon10;Parent=g4526.t1;
OW052035.1_Epicampocera_succincta_genome_assembly,_chromosome:_2	AUGUSTUS	intron	3402216	3402422	1	-	.	ID=g4526.t1.intron10;Parent=g4526.t1;
OW052035.1_Epicampocera_succincta_genome_assembly,_chromosome:_2	AUGUSTUS	CDS	3402423	3402603	1	-	2	ID=g4526.t1.CDS11;Parent=g4526.t1;
OW052035.1_Epicampocera_succincta_genome_assembly,_chromosome:_2	AUGUSTUS	exon	3402423	3402603	.	-	.	ID=g4526.t1.exon11;Parent=g4526.t1;
OW052035.1_Epicampocera_succincta_genome_assembly,_chromosome:_2	AUGUSTUS	intron	3402604	3402679	1	-	.	ID=g4526.t1.intron11;Parent=g4526.t1;
OW052035.1_Epicampocera_succincta_genome_assembly,_chromosome:_2	AUGUSTUS	CDS	3402680	3403451	1	-	0	ID=g4526.t1.CDS12;Parent=g4526.t1;
OW052035.1_Epicampocera_succincta_genome_assembly,_chromosome:_2	AUGUSTUS	exon	3402680	3403451	.	-	.	ID=g4526.t1.exon12;Parent=g4526.t1;
OW052035.1_Epicampocera_succincta_genome_assembly,_chromosome:_2	AUGUSTUS	intron	3403452	3403518	1	-	.	ID=g4526.t1.intron12;Parent=g4526.t1;
OW052035.1_Epicampocera_succincta_genome_assembly,_chromosome:_2	AUGUSTUS	CDS	3403519	3403771	1	-	1	ID=g4526.t1.CDS13;Parent=g4526.t1;
OW052035.1_Epicampocera_succincta_genome_assembly,_chromosome:_2	AUGUSTUS	exon	3403519	3403771	.	-	.	ID=g4526.t1.exon13;Parent=g4526.t1;
OW052035.1_Epicampocera_succincta_genome_assembly,_chromosome:_2	AUGUSTUS	intron	3403772	3403836	1	-	.	ID=g4526.t1.intron13;Parent=g4526.t1;
OW052035.1_Epicampocera_succincta_genome_assembly,_chromosome:_2	AUGUSTUS	CDS	3403837	3404189	1	-	0	ID=g4526.t1.CDS14;Parent=g4526.t1;
OW052035.1_Epicampocera_succincta_genome_assembly,_chromosome:_2	AUGUSTUS	exon	3403837	3404189	.	-	.	ID=g4526.t1.exon14;Parent=g4526.t1;
OW052035.1_Epicampocera_succincta_genome_assembly,_chromosome:_2	AUGUSTUS	intron	3404190	3404263	1	-	.	ID=g4526.t1.intron14;Parent=g4526.t1;
OW052035.1_Epicampocera_succincta_genome_assembly,_chromosome:_2	AUGUSTUS	CDS	3404264	3405294	1	-	2	ID=g4526.t1.CDS15;Parent=g4526.t1;
OW052035.1_Epicampocera_succincta_genome_assembly,_chromosome:_2	AUGUSTUS	exon	3404264	3405294	.	-	.	ID=g4526.t1.exon15;Parent=g4526.t1;
OW052035.1_Epicampocera_succincta_genome_assembly,_chromosome:_2	AUGUSTUS	intron	3405295	3407281	1	-	.	ID=g4526.t1.intron15;Parent=g4526.t1;
OW052035.1_Epicampocera_succincta_genome_assembly,_chromosome:_2	AUGUSTUS	CDS	3407282	3407453	1	-	0	ID=g4526.t1.CDS16;Parent=g4526.t1;
OW052035.1_Epicampocera_succincta_genome_assembly,_chromosome:_2	AUGUSTUS	exon	3407282	3407453	.	-	.	ID=g4526.t1.exon16;Parent=g4526.t1;
OW052035.1_Epicampocera_succincta_genome_assembly,_chromosome:_2	AUGUSTUS	intron	3407454	3408059	1	-	.	ID=g4526.t1.intron16;Parent=g4526.t1;
OW052035.1_Epicampocera_succincta_genome_assembly,_chromosome:_2	AUGUSTUS	CDS	3408060	3408436	1	-	2	ID=g4526.t1.CDS17;Parent=g4526.t1;
OW052035.1_Epicampocera_succincta_genome_assembly,_chromosome:_2	AUGUSTUS	exon	3408060	3408436	.	-	.	ID=g4526.t1.exon17;Parent=g4526.t1;
OW052035.1_Epicampocera_succincta_genome_assembly,_chromosome:_2	AUGUSTUS	intron	3408437	3408499	1	-	.	ID=g4526.t1.intron17;Parent=g4526.t1;
OW052035.1_Epicampocera_succincta_genome_assembly,_chromosome:_2	AUGUSTUS	CDS	3408500	3408816	1	-	1	ID=g4526.t1.CDS18;Parent=g4526.t1;
OW052035.1_Epicampocera_succincta_genome_assembly,_chromosome:_2	AUGUSTUS	exon	3408500	3408816	.	-	.	ID=g4526.t1.exon18;Parent=g4526.t1;
OW052035.1_Epicampocera_succincta_genome_assembly,_chromosome:_2	AUGUSTUS	intron	3408817	3408932	1	-	.	ID=g4526.t1.intron18;Parent=g4526.t1;
OW052035.1_Epicampocera_succincta_genome_assembly,_chromosome:_2	AUGUSTUS	CDS	3408933	3409509	1	-	2	ID=g4526.t1.CDS19;Parent=g4526.t1;
OW052035.1_Epicampocera_succincta_genome_assembly,_chromosome:_2	AUGUSTUS	exon	3408933	3409509	.	-	.	ID=g4526.t1.exon19;Parent=g4526.t1;
OW052035.1_Epicampocera_succincta_genome_assembly,_chromosome:_2	AUGUSTUS	intron	3409510	3409574	1	-	.	ID=g4526.t1.intron19;Parent=g4526.t1;
OW052035.1_Epicampocera_succincta_genome_assembly,_chromosome:_2	AUGUSTUS	CDS	3409575	3410690	1	-	2	ID=g4526.t1.CDS20;Parent=g4526.t1;
OW052035.1_Epicampocera_succincta_genome_assembly,_chromosome:_2	AUGUSTUS	exon	3409575	3410690	.	-	.	ID=g4526.t1.exon20;Parent=g4526.t1;
OW052035.1_Epicampocera_succincta_genome_assembly,_chromosome:_2	AUGUSTUS	intron	3410691	3410750	1	-	.	ID=g4526.t1.intron20;Parent=g4526.t1;
OW052035.1_Epicampocera_succincta_genome_assembly,_chromosome:_2	AUGUSTUS	CDS	3410751	3411353	1	-	2	ID=g4526.t1.CDS21;Parent=g4526.t1;
OW052035.1_Epicampocera_succincta_genome_assembly,_chromosome:_2	AUGUSTUS	exon	3410751	3411353	.	-	.	ID=g4526.t1.exon21;Parent=g4526.t1;
OW052035.1_Epicampocera_succincta_genome_assembly,_chromosome:_2	AUGUSTUS	intron	3411354	3411417	1	-	.	ID=g4526.t1.intron21;Parent=g4526.t1;
OW052035.1_Epicampocera_succincta_genome_assembly,_chromosome:_2	AUGUSTUS	CDS	3411418	3411572	1	-	1	ID=g4526.t1.CDS22;Parent=g4526.t1;
OW052035.1_Epicampocera_succincta_genome_assembly,_chromosome:_2	AUGUSTUS	exon	3411418	3411572	.	-	.	ID=g4526.t1.exon22;Parent=g4526.t1;
OW052035.1_Epicampocera_succincta_genome_assembly,_chromosome:_2	AUGUSTUS	intron	3411573	3411636	1	-	.	ID=g4526.t1.intron22;Parent=g4526.t1;
OW052035.1_Epicampocera_succincta_genome_assembly,_chromosome:_2	AUGUSTUS	CDS	3411637	3411794	1	-	0	ID=g4526.t1.CDS23;Parent=g4526.t1;
OW052035.1_Epicampocera_succincta_genome_assembly,_chromosome:_2	AUGUSTUS	exon	3411637	3411794	.	-	.	ID=g4526.t1.exon23;Parent=g4526.t1;
OW052035.1_Epicampocera_succincta_genome_assembly,_chromosome:_2	AUGUSTUS	intron	3411795	3411869	1	-	.	ID=g4526.t1.intron23;Parent=g4526.t1;
OW052035.1_Epicampocera_succincta_genome_assembly,_chromosome:_2	AUGUSTUS	CDS	3411870	3412033	1	-	2	ID=g4526.t1.CDS24;Parent=g4526.t1;
OW052035.1_Epicampocera_succincta_genome_assembly,_chromosome:_2	AUGUSTUS	exon	3411870	3412033	.	-	.	ID=g4526.t1.exon24;Parent=g4526.t1;
OW052035.1_Epicampocera_succincta_genome_assembly,_chromosome:_2	AUGUSTUS	intron	3412034	3412101	1	-	.	ID=g4526.t1.intron24;Parent=g4526.t1;
OW052035.1_Epicampocera_succincta_genome_assembly,_chromosome:_2	AUGUSTUS	CDS	3412102	3412395	1	-	2	ID=g4526.t1.CDS25;Parent=g4526.t1;
OW052035.1_Epicampocera_succincta_genome_assembly,_chromosome:_2	AUGUSTUS	exon	3412102	3412395	.	-	.	ID=g4526.t1.exon25;Parent=g4526.t1;
OW052035.1_Epicampocera_succincta_genome_assembly,_chromosome:_2	AUGUSTUS	intron	3412396	3412449	1	-	.	ID=g4526.t1.intron25;Parent=g4526.t1;
OW052035.1_Epicampocera_succincta_genome_assembly,_chromosome:_2	AUGUSTUS	CDS	3412450	3412577	1	-	1	ID=g4526.t1.CDS26;Parent=g4526.t1;
OW052035.1_Epicampocera_succincta_genome_assembly,_chromosome:_2	AUGUSTUS	exon	3412450	3412577	.	-	.	ID=g4526.t1.exon26;Parent=g4526.t1;
OW052035.1_Epicampocera_succincta_genome_assembly,_chromosome:_2	AUGUSTUS	intron	3412578	3412651	1	-	.	ID=g4526.t1.intron26;Parent=g4526.t1;
OW052035.1_Epicampocera_succincta_genome_assembly,_chromosome:_2	AUGUSTUS	CDS	3412652	3413059	1	-	1	ID=g4526.t1.CDS27;Parent=g4526.t1;
OW052035.1_Epicampocera_succincta_genome_assembly,_chromosome:_2	AUGUSTUS	exon	3412652	3413059	.	-	.	ID=g4526.t1.exon27;Parent=g4526.t1;
OW052035.1_Epicampocera_succincta_genome_assembly,_chromosome:_2	AUGUSTUS	intron	3413060	3414002	1	-	.	ID=g4526.t1.intron27;Parent=g4526.t1;
OW052035.1_Epicampocera_succincta_genome_assembly,_chromosome:_2	AUGUSTUS	CDS	3414003	3414164	1	-	1	ID=g4526.t1.CDS28;Parent=g4526.t1;
OW052035.1_Epicampocera_succincta_genome_assembly,_chromosome:_2	AUGUSTUS	exon	3414003	3414164	.	-	.	ID=g4526.t1.exon28;Parent=g4526.t1;
OW052035.1_Epicampocera_succincta_genome_assembly,_chromosome:_2	AUGUSTUS	intron	3414165	3414348	1	-	.	ID=g4526.t1.intron28;Parent=g4526.t1;
OW052035.1_Epicampocera_succincta_genome_assembly,_chromosome:_2	AUGUSTUS	CDS	3414349	3414480	1	-	1	ID=g4526.t1.CDS29;Parent=g4526.t1;
OW052035.1_Epicampocera_succincta_genome_assembly,_chromosome:_2	AUGUSTUS	exon	3414349	3414480	.	-	.	ID=g4526.t1.exon29;Parent=g4526.t1;
OW052035.1_Epicampocera_succincta_genome_assembly,_chromosome:_2	AUGUSTUS	intron	3414481	3416121	1	-	.	ID=g4526.t1.intron29;Parent=g4526.t1;
OW052035.1_Epicampocera_succincta_genome_assembly,_chromosome:_2	AUGUSTUS	CDS	3416122	3416216	1	-	0	ID=g4526.t1.CDS30;Parent=g4526.t1;
OW052035.1_Epicampocera_succincta_genome_assembly,_chromosome:_2	AUGUSTUS	exon	3416122	3416216	.	-	.	ID=g4526.t1.exon30;Parent=g4526.t1;
OW052035.1_Epicampocera_succincta_genome_assembly,_chromosome:_2	AUGUSTUS	start_codon	3416214	3416216	.	-	0	ID=g4526.t1.start1;Parent=g4526.t1;
OW052035.1_Epicampocera_succincta_genome_assembly,_chromosome:_2	AUGUSTUS	mRNA	3397006	3416216	1	-	.	ID=g4526.t2;Parent=g4526;
OW052035.1_Epicampocera_succincta_genome_assembly,_chromosome:_2	AUGUSTUS	stop_codon	3397006	3397008	.	-	0	ID=g4526.t2.stop1;Parent=g4526.t2;
OW052035.1_Epicampocera_succincta_genome_assembly,_chromosome:_2	AUGUSTUS	CDS	3397006	3397217	1	-	2	ID=g4526.t2.CDS1;Parent=g4526.t2;
OW052035.1_Epicampocera_succincta_genome_assembly,_chromosome:_2	AUGUSTUS	exon	3397006	3397217	.	-	.	ID=g4526.t2.exon1;Parent=g4526.t2;
OW052035.1_Epicampocera_succincta_genome_assembly,_chromosome:_2	AUGUSTUS	intron	3397218	3397289	1	-	.	ID=g4526.t2.intron1;Parent=g4526.t2;
OW052035.1_Epicampocera_succincta_genome_assembly,_chromosome:_2	AUGUSTUS	CDS	3397290	3397442	1	-	2	ID=g4526.t2.CDS2;Parent=g4526.t2;
OW052035.1_Epicampocera_succincta_genome_assembly,_chromosome:_2	AUGUSTUS	exon	3397290	3397442	.	-	.	ID=g4526.t2.exon2;Parent=g4526.t2;
OW052035.1_Epicampocera_succincta_genome_assembly,_chromosome:_2	AUGUSTUS	intron	3397443	3397500	1	-	.	ID=g4526.t2.intron2;Parent=g4526.t2;
OW052035.1_Epicampocera_succincta_genome_assembly,_chromosome:_2	AUGUSTUS	CDS	3397501	3398169	1	-	2	ID=g4526.t2.CDS3;Parent=g4526.t2;
OW052035.1_Epicampocera_succincta_genome_assembly,_chromosome:_2	AUGUSTUS	exon	3397501	3398169	.	-	.	ID=g4526.t2.exon3;Parent=g4526.t2;
OW052035.1_Epicampocera_succincta_genome_assembly,_chromosome:_2	AUGUSTUS	intron	3398170	3398225	1	-	.	ID=g4526.t2.intron3;Parent=g4526.t2;
OW052035.1_Epicampocera_succincta_genome_assembly,_chromosome:_2	AUGUSTUS	CDS	3398226	3399507	1	-	0	ID=g4526.t2.CDS4;Parent=g4526.t2;
OW052035.1_Epicampocera_succincta_genome_assembly,_chromosome:_2	AUGUSTUS	exon	3398226	3399507	.	-	.	ID=g4526.t2.exon4;Parent=g4526.t2;
OW052035.1_Epicampocera_succincta_genome_assembly,_chromosome:_2	AUGUSTUS	intron	3399508	3399969	1	-	.	ID=g4526.t2.intron4;Parent=g4526.t2;
OW052035.1_Epicampocera_succincta_genome_assembly,_chromosome:_2	AUGUSTUS	CDS	3399970	3400280	1	-	2	ID=g4526.t2.CDS5;Parent=g4526.t2;
OW052035.1_Epicampocera_succincta_genome_assembly,_chromosome:_2	AUGUSTUS	exon	3399970	3400280	.	-	.	ID=g4526.t2.exon5;Parent=g4526.t2;
OW052035.1_Epicampocera_succincta_genome_assembly,_chromosome:_2	AUGUSTUS	intron	3400281	3400363	1	-	.	ID=g4526.t2.intron5;Parent=g4526.t2;
OW052035.1_Epicampocera_succincta_genome_assembly,_chromosome:_2	AUGUSTUS	CDS	3400364	3400569	1	-	1	ID=g4526.t2.CDS6;Parent=g4526.t2;
OW052035.1_Epicampocera_succincta_genome_assembly,_chromosome:_2	AUGUSTUS	exon	3400364	3400569	.	-	.	ID=g4526.t2.exon6;Parent=g4526.t2;
OW052035.1_Epicampocera_succincta_genome_assembly,_chromosome:_2	AUGUSTUS	intron	3400570	3400715	1	-	.	ID=g4526.t2.intron6;Parent=g4526.t2;
OW052035.1_Epicampocera_succincta_genome_assembly,_chromosome:_2	AUGUSTUS	CDS	3400716	3401199	1	-	2	ID=g4526.t2.CDS7;Parent=g4526.t2;
OW052035.1_Epicampocera_succincta_genome_assembly,_chromosome:_2	AUGUSTUS	exon	3400716	3401199	.	-	.	ID=g4526.t2.exon7;Parent=g4526.t2;
OW052035.1_Epicampocera_succincta_genome_assembly,_chromosome:_2	AUGUSTUS	intron	3401200	3401264	1	-	.	ID=g4526.t2.intron7;Parent=g4526.t2;
OW052035.1_Epicampocera_succincta_genome_assembly,_chromosome:_2	AUGUSTUS	CDS	3401265	3401677	1	-	1	ID=g4526.t2.CDS8;Parent=g4526.t2;
OW052035.1_Epicampocera_succincta_genome_assembly,_chromosome:_2	AUGUSTUS	exon	3401265	3401677	.	-	.	ID=g4526.t2.exon8;Parent=g4526.t2;
OW052035.1_Epicampocera_succincta_genome_assembly,_chromosome:_2	AUGUSTUS	intron	3401678	3401743	1	-	.	ID=g4526.t2.intron8;Parent=g4526.t2;
OW052035.1_Epicampocera_succincta_genome_assembly,_chromosome:_2	AUGUSTUS	CDS	3401744	3401843	1	-	2	ID=g4526.t2.CDS9;Parent=g4526.t2;
OW052035.1_Epicampocera_succincta_genome_assembly,_chromosome:_2	AUGUSTUS	exon	3401744	3401843	.	-	.	ID=g4526.t2.exon9;Parent=g4526.t2;
OW052035.1_Epicampocera_succincta_genome_assembly,_chromosome:_2	AUGUSTUS	intron	3401844	3401904	1	-	.	ID=g4526.t2.intron9;Parent=g4526.t2;
OW052035.1_Epicampocera_succincta_genome_assembly,_chromosome:_2	AUGUSTUS	CDS	3401905	3402215	1	-	1	ID=g4526.t2.CDS10;Parent=g4526.t2;
OW052035.1_Epicampocera_succincta_genome_assembly,_chromosome:_2	AUGUSTUS	exon	3401905	3402215	.	-	.	ID=g4526.t2.exon10;Parent=g4526.t2;
OW052035.1_Epicampocera_succincta_genome_assembly,_chromosome:_2	AUGUSTUS	intron	3402216	3402422	1	-	.	ID=g4526.t2.intron10;Parent=g4526.t2;
OW052035.1_Epicampocera_succincta_genome_assembly,_chromosome:_2	AUGUSTUS	CDS	3402423	3402603	1	-	2	ID=g4526.t2.CDS11;Parent=g4526.t2;
OW052035.1_Epicampocera_succincta_genome_assembly,_chromosome:_2	AUGUSTUS	exon	3402423	3402603	.	-	.	ID=g4526.t2.exon11;Parent=g4526.t2;
OW052035.1_Epicampocera_succincta_genome_assembly,_chromosome:_2	AUGUSTUS	intron	3402604	3402679	1	-	.	ID=g4526.t2.intron11;Parent=g4526.t2;
OW052035.1_Epicampocera_succincta_genome_assembly,_chromosome:_2	AUGUSTUS	CDS	3402680	3403451	1	-	0	ID=g4526.t2.CDS12;Parent=g4526.t2;
OW052035.1_Epicampocera_succincta_genome_assembly,_chromosome:_2	AUGUSTUS	exon	3402680	3403451	.	-	.	ID=g4526.t2.exon12;Parent=g4526.t2;
OW052035.1_Epicampocera_succincta_genome_assembly,_chromosome:_2	AUGUSTUS	intron	3403452	3403518	1	-	.	ID=g4526.t2.intron12;Parent=g4526.t2;
OW052035.1_Epicampocera_succincta_genome_assembly,_chromosome:_2	AUGUSTUS	CDS	3403519	3403771	1	-	1	ID=g4526.t2.CDS13;Parent=g4526.t2;
OW052035.1_Epicampocera_succincta_genome_assembly,_chromosome:_2	AUGUSTUS	exon	3403519	3403771	.	-	.	ID=g4526.t2.exon13;Parent=g4526.t2;
OW052035.1_Epicampocera_succincta_genome_assembly,_chromosome:_2	AUGUSTUS	intron	3403772	3403836	1	-	.	ID=g4526.t2.intron13;Parent=g4526.t2;
OW052035.1_Epicampocera_succincta_genome_assembly,_chromosome:_2	AUGUSTUS	CDS	3403837	3404189	1	-	0	ID=g4526.t2.CDS14;Parent=g4526.t2;
OW052035.1_Epicampocera_succincta_genome_assembly,_chromosome:_2	AUGUSTUS	exon	3403837	3404189	.	-	.	ID=g4526.t2.exon14;Parent=g4526.t2;
OW052035.1_Epicampocera_succincta_genome_assembly,_chromosome:_2	AUGUSTUS	intron	3404190	3404263	1	-	.	ID=g4526.t2.intron14;Parent=g4526.t2;
OW052035.1_Epicampocera_succincta_genome_assembly,_chromosome:_2	AUGUSTUS	CDS	3404264	3405294	1	-	2	ID=g4526.t2.CDS15;Parent=g4526.t2;
OW052035.1_Epicampocera_succincta_genome_assembly,_chromosome:_2	AUGUSTUS	exon	3404264	3405294	.	-	.	ID=g4526.t2.exon15;Parent=g4526.t2;
OW052035.1_Epicampocera_succincta_genome_assembly,_chromosome:_2	AUGUSTUS	intron	3405295	3407281	1	-	.	ID=g4526.t2.intron15;Parent=g4526.t2;
OW052035.1_Epicampocera_succincta_genome_assembly,_chromosome:_2	AUGUSTUS	CDS	3407282	3407453	1	-	0	ID=g4526.t2.CDS16;Parent=g4526.t2;
OW052035.1_Epicampocera_succincta_genome_assembly,_chromosome:_2	AUGUSTUS	exon	3407282	3407453	.	-	.	ID=g4526.t2.exon16;Parent=g4526.t2;
OW052035.1_Epicampocera_succincta_genome_assembly,_chromosome:_2	AUGUSTUS	intron	3407454	3408059	1	-	.	ID=g4526.t2.intron16;Parent=g4526.t2;
OW052035.1_Epicampocera_succincta_genome_assembly,_chromosome:_2	AUGUSTUS	CDS	3408060	3408436	1	-	2	ID=g4526.t2.CDS17;Parent=g4526.t2;
OW052035.1_Epicampocera_succincta_genome_assembly,_chromosome:_2	AUGUSTUS	exon	3408060	3408436	.	-	.	ID=g4526.t2.exon17;Parent=g4526.t2;
OW052035.1_Epicampocera_succincta_genome_assembly,_chromosome:_2	AUGUSTUS	intron	3408437	3408499	1	-	.	ID=g4526.t2.intron17;Parent=g4526.t2;
OW052035.1_Epicampocera_succincta_genome_assembly,_chromosome:_2	AUGUSTUS	CDS	3408500	3408816	1	-	1	ID=g4526.t2.CDS18;Parent=g4526.t2;
OW052035.1_Epicampocera_succincta_genome_assembly,_chromosome:_2	AUGUSTUS	exon	3408500	3408816	.	-	.	ID=g4526.t2.exon18;Parent=g4526.t2;
OW052035.1_Epicampocera_succincta_genome_assembly,_chromosome:_2	AUGUSTUS	intron	3408817	3408932	1	-	.	ID=g4526.t2.intron18;Parent=g4526.t2;
OW052035.1_Epicampocera_succincta_genome_assembly,_chromosome:_2	AUGUSTUS	CDS	3408933	3409509	1	-	2	ID=g4526.t2.CDS19;Parent=g4526.t2;
OW052035.1_Epicampocera_succincta_genome_assembly,_chromosome:_2	AUGUSTUS	exon	3408933	3409509	.	-	.	ID=g4526.t2.exon19;Parent=g4526.t2;
OW052035.1_Epicampocera_succincta_genome_assembly,_chromosome:_2	AUGUSTUS	intron	3409510	3409574	1	-	.	ID=g4526.t2.intron19;Parent=g4526.t2;
OW052035.1_Epicampocera_succincta_genome_assembly,_chromosome:_2	AUGUSTUS	CDS	3409575	3410690	1	-	2	ID=g4526.t2.CDS20;Parent=g4526.t2;
OW052035.1_Epicampocera_succincta_genome_assembly,_chromosome:_2	AUGUSTUS	exon	3409575	3410690	.	-	.	ID=g4526.t2.exon20;Parent=g4526.t2;
OW052035.1_Epicampocera_succincta_genome_assembly,_chromosome:_2	AUGUSTUS	intron	3410691	3410750	1	-	.	ID=g4526.t2.intron20;Parent=g4526.t2;
OW052035.1_Epicampocera_succincta_genome_assembly,_chromosome:_2	AUGUSTUS	CDS	3410751	3411353	1	-	2	ID=g4526.t2.CDS21;Parent=g4526.t2;
OW052035.1_Epicampocera_succincta_genome_assembly,_chromosome:_2	AUGUSTUS	exon	3410751	3411353	.	-	.	ID=g4526.t2.exon21;Parent=g4526.t2;
OW052035.1_Epicampocera_succincta_genome_assembly,_chromosome:_2	AUGUSTUS	intron	3411354	3411417	1	-	.	ID=g4526.t2.intron21;Parent=g4526.t2;
OW052035.1_Epicampocera_succincta_genome_assembly,_chromosome:_2	AUGUSTUS	CDS	3411418	3411572	1	-	1	ID=g4526.t2.CDS22;Parent=g4526.t2;
OW052035.1_Epicampocera_succincta_genome_assembly,_chromosome:_2	AUGUSTUS	exon	3411418	3411572	.	-	.	ID=g4526.t2.exon22;Parent=g4526.t2;
OW052035.1_Epicampocera_succincta_genome_assembly,_chromosome:_2	AUGUSTUS	intron	3411573	3411636	1	-	.	ID=g4526.t2.intron22;Parent=g4526.t2;
OW052035.1_Epicampocera_succincta_genome_assembly,_chromosome:_2	AUGUSTUS	CDS	3411637	3411794	1	-	0	ID=g4526.t2.CDS23;Parent=g4526.t2;
OW052035.1_Epicampocera_succincta_genome_assembly,_chromosome:_2	AUGUSTUS	exon	3411637	3411794	.	-	.	ID=g4526.t2.exon23;Parent=g4526.t2;
OW052035.1_Epicampocera_succincta_genome_assembly,_chromosome:_2	AUGUSTUS	intron	3411795	3411869	1	-	.	ID=g4526.t2.intron23;Parent=g4526.t2;
OW052035.1_Epicampocera_succincta_genome_assembly,_chromosome:_2	AUGUSTUS	CDS	3411870	3412033	1	-	2	ID=g4526.t2.CDS24;Parent=g4526.t2;
OW052035.1_Epicampocera_succincta_genome_assembly,_chromosome:_2	AUGUSTUS	exon	3411870	3412033	.	-	.	ID=g4526.t2.exon24;Parent=g4526.t2;
OW052035.1_Epicampocera_succincta_genome_assembly,_chromosome:_2	AUGUSTUS	intron	3412034	3412101	1	-	.	ID=g4526.t2.intron24;Parent=g4526.t2;
OW052035.1_Epicampocera_succincta_genome_assembly,_chromosome:_2	AUGUSTUS	CDS	3412102	3412395	1	-	2	ID=g4526.t2.CDS25;Parent=g4526.t2;
OW052035.1_Epicampocera_succincta_genome_assembly,_chromosome:_2	AUGUSTUS	exon	3412102	3412395	.	-	.	ID=g4526.t2.exon25;Parent=g4526.t2;
OW052035.1_Epicampocera_succincta_genome_assembly,_chromosome:_2	AUGUSTUS	intron	3412396	3412449	1	-	.	ID=g4526.t2.intron25;Parent=g4526.t2;
OW052035.1_Epicampocera_succincta_genome_assembly,_chromosome:_2	AUGUSTUS	CDS	3412450	3412577	1	-	1	ID=g4526.t2.CDS26;Parent=g4526.t2;
OW052035.1_Epicampocera_succincta_genome_assembly,_chromosome:_2	AUGUSTUS	exon	3412450	3412577	.	-	.	ID=g4526.t2.exon26;Parent=g4526.t2;
OW052035.1_Epicampocera_succincta_genome_assembly,_chromosome:_2	AUGUSTUS	intron	3412578	3412651	1	-	.	ID=g4526.t2.intron26;Parent=g4526.t2;
OW052035.1_Epicampocera_succincta_genome_assembly,_chromosome:_2	AUGUSTUS	CDS	3412652	3413059	1	-	1	ID=g4526.t2.CDS27;Parent=g4526.t2;
OW052035.1_Epicampocera_succincta_genome_assembly,_chromosome:_2	AUGUSTUS	exon	3412652	3413059	.	-	.	ID=g4526.t2.exon27;Parent=g4526.t2;
OW052035.1_Epicampocera_succincta_genome_assembly,_chromosome:_2	AUGUSTUS	intron	3413060	3413517	1	-	.	ID=g4526.t2.intron27;Parent=g4526.t2;
OW052035.1_Epicampocera_succincta_genome_assembly,_chromosome:_2	AUGUSTUS	CDS	3413518	3413604	1	-	1	ID=g4526.t2.CDS28;Parent=g4526.t2;
OW052035.1_Epicampocera_succincta_genome_assembly,_chromosome:_2	AUGUSTUS	exon	3413518	3413604	.	-	.	ID=g4526.t2.exon28;Parent=g4526.t2;
OW052035.1_Epicampocera_succincta_genome_assembly,_chromosome:_2	AUGUSTUS	intron	3413605	3414002	1	-	.	ID=g4526.t2.intron28;Parent=g4526.t2;
OW052035.1_Epicampocera_succincta_genome_assembly,_chromosome:_2	AUGUSTUS	CDS	3414003	3414164	1	-	1	ID=g4526.t2.CDS29;Parent=g4526.t2;
OW052035.1_Epicampocera_succincta_genome_assembly,_chromosome:_2	AUGUSTUS	exon	3414003	3414164	.	-	.	ID=g4526.t2.exon29;Parent=g4526.t2;
OW052035.1_Epicampocera_succincta_genome_assembly,_chromosome:_2	AUGUSTUS	intron	3414165	3414348	1	-	.	ID=g4526.t2.intron29;Parent=g4526.t2;
OW052035.1_Epicampocera_succincta_genome_assembly,_chromosome:_2	AUGUSTUS	CDS	3414349	3414480	1	-	1	ID=g4526.t2.CDS30;Parent=g4526.t2;
OW052035.1_Epicampocera_succincta_genome_assembly,_chromosome:_2	AUGUSTUS	exon	3414349	3414480	.	-	.	ID=g4526.t2.exon30;Parent=g4526.t2;
OW052035.1_Epicampocera_succincta_genome_assembly,_chromosome:_2	AUGUSTUS	intron	3414481	3416121	1	-	.	ID=g4526.t2.intron30;Parent=g4526.t2;
OW052035.1_Epicampocera_succincta_genome_assembly,_chromosome:_2	AUGUSTUS	CDS	3416122	3416216	1	-	0	ID=g4526.t2.CDS31;Parent=g4526.t2;
OW052035.1_Epicampocera_succincta_genome_assembly,_chromosome:_2	AUGUSTUS	exon	3416122	3416216	.	-	.	ID=g4526.t2.exon31;Parent=g4526.t2;
OW052035.1_Epicampocera_succincta_genome_assembly,_chromosome:_2	AUGUSTUS	start_codon	3416214	3416216	.	-	0	ID=g4526.t2.start1;Parent=g4526.t2;
OW052035.1_Epicampocera_succincta_genome_assembly,_chromosome:_2	AUGUSTUS	gene	3447735	3448652	.	-	.	ID=g4527;
OW052035.1_Epicampocera_succincta_genome_assembly,_chromosome:_2	AUGUSTUS	mRNA	3447735	3448652	1	-	.	ID=g4527.t1;Parent=g4527;
OW052035.1_Epicampocera_succincta_genome_assembly,_chromosome:_2	AUGUSTUS	stop_codon	3447735	3447737	.	-	0	ID=g4527.t1.stop1;Parent=g4527.t1;
OW052035.1_Epicampocera_succincta_genome_assembly,_chromosome:_2	AUGUSTUS	CDS	3447735	3448652	1	-	0	ID=g4527.t1.CDS1;Parent=g4527.t1;
OW052035.1_Epicampocera_succincta_genome_assembly,_chromosome:_2	AUGUSTUS	exon	3447735	3448652	.	-	.	ID=g4527.t1.exon1;Parent=g4527.t1;
OW052035.1_Epicampocera_succincta_genome_assembly,_chromosome:_2	AUGUSTUS	start_codon	3448650	3448652	.	-	0	ID=g4527.t1.start1;Parent=g4527.t1;
OW052035.1_Epicampocera_succincta_genome_assembly,_chromosome:_2	AUGUSTUS	gene	3449294	3453659	.	+	.	ID=g4528;
OW052035.1_Epicampocera_succincta_genome_assembly,_chromosome:_2	AUGUSTUS	mRNA	3449294	3453659	1	+	.	ID=g4528.t1;Parent=g4528;
OW052035.1_Epicampocera_succincta_genome_assembly,_chromosome:_2	AUGUSTUS	start_codon	3449294	3449296	.	+	0	ID=g4528.t1.start1;Parent=g4528.t1;
OW052035.1_Epicampocera_succincta_genome_assembly,_chromosome:_2	AUGUSTUS	CDS	3449294	3449327	1	+	0	ID=g4528.t1.CDS1;Parent=g4528.t1;
OW052035.1_Epicampocera_succincta_genome_assembly,_chromosome:_2	AUGUSTUS	exon	3449294	3449327	.	+	.	ID=g4528.t1.exon1;Parent=g4528.t1;
OW052035.1_Epicampocera_succincta_genome_assembly,_chromosome:_2	AUGUSTUS	intron	3449328	3450036	1	+	.	ID=g4528.t1.intron1;Parent=g4528.t1;
OW052035.1_Epicampocera_succincta_genome_assembly,_chromosome:_2	AUGUSTUS	CDS	3450037	3450158	1	+	2	ID=g4528.t1.CDS2;Parent=g4528.t1;
OW052035.1_Epicampocera_succincta_genome_assembly,_chromosome:_2	AUGUSTUS	exon	3450037	3450158	.	+	.	ID=g4528.t1.exon2;Parent=g4528.t1;
OW052035.1_Epicampocera_succincta_genome_assembly,_chromosome:_2	AUGUSTUS	intron	3450159	3450851	1	+	.	ID=g4528.t1.intron2;Parent=g4528.t1;
OW052035.1_Epicampocera_succincta_genome_assembly,_chromosome:_2	AUGUSTUS	CDS	3450852	3450942	1	+	0	ID=g4528.t1.CDS3;Parent=g4528.t1;
OW052035.1_Epicampocera_succincta_genome_assembly,_chromosome:_2	AUGUSTUS	exon	3450852	3450942	.	+	.	ID=g4528.t1.exon3;Parent=g4528.t1;
OW052035.1_Epicampocera_succincta_genome_assembly,_chromosome:_2	AUGUSTUS	intron	3450943	3451882	1	+	.	ID=g4528.t1.intron3;Parent=g4528.t1;
OW052035.1_Epicampocera_succincta_genome_assembly,_chromosome:_2	AUGUSTUS	CDS	3451883	3452146	1	+	2	ID=g4528.t1.CDS4;Parent=g4528.t1;
OW052035.1_Epicampocera_succincta_genome_assembly,_chromosome:_2	AUGUSTUS	exon	3451883	3452146	.	+	.	ID=g4528.t1.exon4;Parent=g4528.t1;
OW052035.1_Epicampocera_succincta_genome_assembly,_chromosome:_2	AUGUSTUS	intron	3452147	3452222	1	+	.	ID=g4528.t1.intron4;Parent=g4528.t1;
OW052035.1_Epicampocera_succincta_genome_assembly,_chromosome:_2	AUGUSTUS	CDS	3452223	3452821	1	+	2	ID=g4528.t1.CDS5;Parent=g4528.t1;
OW052035.1_Epicampocera_succincta_genome_assembly,_chromosome:_2	AUGUSTUS	exon	3452223	3452821	.	+	.	ID=g4528.t1.exon5;Parent=g4528.t1;
OW052035.1_Epicampocera_succincta_genome_assembly,_chromosome:_2	AUGUSTUS	intron	3452822	3452878	1	+	.	ID=g4528.t1.intron5;Parent=g4528.t1;
OW052035.1_Epicampocera_succincta_genome_assembly,_chromosome:_2	AUGUSTUS	CDS	3452879	3453485	1	+	0	ID=g4528.t1.CDS6;Parent=g4528.t1;
OW052035.1_Epicampocera_succincta_genome_assembly,_chromosome:_2	AUGUSTUS	exon	3452879	3453485	.	+	.	ID=g4528.t1.exon6;Parent=g4528.t1;
OW052035.1_Epicampocera_succincta_genome_assembly,_chromosome:_2	AUGUSTUS	intron	3453486	3453549	1	+	.	ID=g4528.t1.intron6;Parent=g4528.t1;
OW052035.1_Epicampocera_succincta_genome_assembly,_chromosome:_2	AUGUSTUS	CDS	3453550	3453659	1	+	2	ID=g4528.t1.CDS7;Parent=g4528.t1;
OW052035.1_Epicampocera_succincta_genome_assembly,_chromosome:_2	AUGUSTUS	exon	3453550	3453659	.	+	.	ID=g4528.t1.exon7;Parent=g4528.t1;
OW052035.1_Epicampocera_succincta_genome_assembly,_chromosome:_2	AUGUSTUS	stop_codon	3453657	3453659	.	+	0	ID=g4528.t1.stop1;Parent=g4528.t1;
OW052035.1_Epicampocera_succincta_genome_assembly,_chromosome:_2	AUGUSTUS	gene	3455699	3459616	.	-	.	ID=g4529;
OW052035.1_Epicampocera_succincta_genome_assembly,_chromosome:_2	AUGUSTUS	mRNA	3455699	3459616	1	-	.	ID=g4529.t1;Parent=g4529;
OW052035.1_Epicampocera_succincta_genome_assembly,_chromosome:_2	AUGUSTUS	stop_codon	3455699	3455701	.	-	0	ID=g4529.t1.stop1;Parent=g4529.t1;
OW052035.1_Epicampocera_succincta_genome_assembly,_chromosome:_2	AUGUSTUS	CDS	3455699	3456326	1	-	1	ID=g4529.t1.CDS1;Parent=g4529.t1;
OW052035.1_Epicampocera_succincta_genome_assembly,_chromosome:_2	AUGUSTUS	exon	3455699	3456326	.	-	.	ID=g4529.t1.exon1;Parent=g4529.t1;
OW052035.1_Epicampocera_succincta_genome_assembly,_chromosome:_2	AUGUSTUS	intron	3456327	3456415	1	-	.	ID=g4529.t1.intron1;Parent=g4529.t1;
OW052035.1_Epicampocera_succincta_genome_assembly,_chromosome:_2	AUGUSTUS	CDS	3456416	3457467	1	-	0	ID=g4529.t1.CDS2;Parent=g4529.t1;
OW052035.1_Epicampocera_succincta_genome_assembly,_chromosome:_2	AUGUSTUS	exon	3456416	3457467	.	-	.	ID=g4529.t1.exon2;Parent=g4529.t1;
OW052035.1_Epicampocera_succincta_genome_assembly,_chromosome:_2	AUGUSTUS	intron	3457468	3457617	1	-	.	ID=g4529.t1.intron2;Parent=g4529.t1;
OW052035.1_Epicampocera_succincta_genome_assembly,_chromosome:_2	AUGUSTUS	CDS	3457618	3457938	1	-	0	ID=g4529.t1.CDS3;Parent=g4529.t1;
OW052035.1_Epicampocera_succincta_genome_assembly,_chromosome:_2	AUGUSTUS	exon	3457618	3457938	.	-	.	ID=g4529.t1.exon3;Parent=g4529.t1;
OW052035.1_Epicampocera_succincta_genome_assembly,_chromosome:_2	AUGUSTUS	intron	3457939	3459445	1	-	.	ID=g4529.t1.intron3;Parent=g4529.t1;
OW052035.1_Epicampocera_succincta_genome_assembly,_chromosome:_2	AUGUSTUS	CDS	3459446	3459616	1	-	0	ID=g4529.t1.CDS4;Parent=g4529.t1;
OW052035.1_Epicampocera_succincta_genome_assembly,_chromosome:_2	AUGUSTUS	exon	3459446	3459616	.	-	.	ID=g4529.t1.exon4;Parent=g4529.t1;
OW052035.1_Epicampocera_succincta_genome_assembly,_chromosome:_2	AUGUSTUS	start_codon	3459614	3459616	.	-	0	ID=g4529.t1.start1;Parent=g4529.t1;
OW052035.1_Epicampocera_succincta_genome_assembly,_chromosome:_2	AUGUSTUS	gene	3467029	3467595	.	-	.	ID=g4530;
OW052035.1_Epicampocera_succincta_genome_assembly,_chromosome:_2	AUGUSTUS	mRNA	3467029	3467595	1	-	.	ID=g4530.t1;Parent=g4530;
OW052035.1_Epicampocera_succincta_genome_assembly,_chromosome:_2	AUGUSTUS	stop_codon	3467029	3467031	.	-	0	ID=g4530.t1.stop1;Parent=g4530.t1;
OW052035.1_Epicampocera_succincta_genome_assembly,_chromosome:_2	AUGUSTUS	CDS	3467029	3467595	1	-	0	ID=g4530.t1.CDS1;Parent=g4530.t1;
OW052035.1_Epicampocera_succincta_genome_assembly,_chromosome:_2	AUGUSTUS	exon	3467029	3467595	.	-	.	ID=g4530.t1.exon1;Parent=g4530.t1;
OW052035.1_Epicampocera_succincta_genome_assembly,_chromosome:_2	AUGUSTUS	start_codon	3467593	3467595	.	-	0	ID=g4530.t1.start1;Parent=g4530.t1;
OW052035.1_Epicampocera_succincta_genome_assembly,_chromosome:_2	AUGUSTUS	gene	3467894	3468988	.	-	.	ID=g4531;
OW052035.1_Epicampocera_succincta_genome_assembly,_chromosome:_2	AUGUSTUS	mRNA	3467894	3468988	1	-	.	ID=g4531.t1;Parent=g4531;
OW052035.1_Epicampocera_succincta_genome_assembly,_chromosome:_2	AUGUSTUS	stop_codon	3467894	3467896	.	-	0	ID=g4531.t1.stop1;Parent=g4531.t1;
OW052035.1_Epicampocera_succincta_genome_assembly,_chromosome:_2	AUGUSTUS	CDS	3467894	3467965	1	-	0	ID=g4531.t1.CDS1;Parent=g4531.t1;
OW052035.1_Epicampocera_succincta_genome_assembly,_chromosome:_2	AUGUSTUS	exon	3467894	3467965	.	-	.	ID=g4531.t1.exon1;Parent=g4531.t1;
OW052035.1_Epicampocera_succincta_genome_assembly,_chromosome:_2	AUGUSTUS	intron	3467966	3468026	1	-	.	ID=g4531.t1.intron1;Parent=g4531.t1;
OW052035.1_Epicampocera_succincta_genome_assembly,_chromosome:_2	AUGUSTUS	CDS	3468027	3468135	1	-	1	ID=g4531.t1.CDS2;Parent=g4531.t1;
OW052035.1_Epicampocera_succincta_genome_assembly,_chromosome:_2	AUGUSTUS	exon	3468027	3468135	.	-	.	ID=g4531.t1.exon2;Parent=g4531.t1;
OW052035.1_Epicampocera_succincta_genome_assembly,_chromosome:_2	AUGUSTUS	intron	3468136	3468287	1	-	.	ID=g4531.t1.intron2;Parent=g4531.t1;
OW052035.1_Epicampocera_succincta_genome_assembly,_chromosome:_2	AUGUSTUS	CDS	3468288	3468988	1	-	0	ID=g4531.t1.CDS3;Parent=g4531.t1;
OW052035.1_Epicampocera_succincta_genome_assembly,_chromosome:_2	AUGUSTUS	exon	3468288	3468988	.	-	.	ID=g4531.t1.exon3;Parent=g4531.t1;
OW052035.1_Epicampocera_succincta_genome_assembly,_chromosome:_2	AUGUSTUS	start_codon	3468986	3468988	.	-	0	ID=g4531.t1.start1;Parent=g4531.t1;
OW052035.1_Epicampocera_succincta_genome_assembly,_chromosome:_2	AUGUSTUS	gene	3470864	3472685	.	-	.	ID=g4532;
OW052035.1_Epicampocera_succincta_genome_assembly,_chromosome:_2	AUGUSTUS	mRNA	3470864	3472685	1	-	.	ID=g4532.t1;Parent=g4532;
OW052035.1_Epicampocera_succincta_genome_assembly,_chromosome:_2	AUGUSTUS	stop_codon	3470864	3470866	.	-	0	ID=g4532.t1.stop1;Parent=g4532.t1;
OW052035.1_Epicampocera_succincta_genome_assembly,_chromosome:_2	AUGUSTUS	CDS	3470864	3471617	1	-	1	ID=g4532.t1.CDS1;Parent=g4532.t1;
OW052035.1_Epicampocera_succincta_genome_assembly,_chromosome:_2	AUGUSTUS	exon	3470864	3471617	.	-	.	ID=g4532.t1.exon1;Parent=g4532.t1;
OW052035.1_Epicampocera_succincta_genome_assembly,_chromosome:_2	AUGUSTUS	intron	3471618	3471759	1	-	.	ID=g4532.t1.intron1;Parent=g4532.t1;
OW052035.1_Epicampocera_succincta_genome_assembly,_chromosome:_2	AUGUSTUS	CDS	3471760	3472685	1	-	0	ID=g4532.t1.CDS2;Parent=g4532.t1;
OW052035.1_Epicampocera_succincta_genome_assembly,_chromosome:_2	AUGUSTUS	exon	3471760	3472685	.	-	.	ID=g4532.t1.exon2;Parent=g4532.t1;
OW052035.1_Epicampocera_succincta_genome_assembly,_chromosome:_2	AUGUSTUS	start_codon	3472683	3472685	.	-	0	ID=g4532.t1.start1;Parent=g4532.t1;
OW052035.1_Epicampocera_succincta_genome_assembly,_chromosome:_2	AUGUSTUS	gene	3475279	3480896	.	+	.	ID=g4533;
OW052035.1_Epicampocera_succincta_genome_assembly,_chromosome:_2	AUGUSTUS	mRNA	3475279	3480896	1	+	.	ID=g4533.t1;Parent=g4533;
OW052035.1_Epicampocera_succincta_genome_assembly,_chromosome:_2	AUGUSTUS	start_codon	3475279	3475281	.	+	0	ID=g4533.t1.start1;Parent=g4533.t1;
OW052035.1_Epicampocera_succincta_genome_assembly,_chromosome:_2	AUGUSTUS	CDS	3475279	3475294	1	+	0	ID=g4533.t1.CDS1;Parent=g4533.t1;
OW052035.1_Epicampocera_succincta_genome_assembly,_chromosome:_2	AUGUSTUS	exon	3475279	3475294	.	+	.	ID=g4533.t1.exon1;Parent=g4533.t1;
OW052035.1_Epicampocera_succincta_genome_assembly,_chromosome:_2	AUGUSTUS	intron	3475295	3477340	1	+	.	ID=g4533.t1.intron1;Parent=g4533.t1;
OW052035.1_Epicampocera_succincta_genome_assembly,_chromosome:_2	AUGUSTUS	CDS	3477341	3477912	1	+	2	ID=g4533.t1.CDS2;Parent=g4533.t1;
OW052035.1_Epicampocera_succincta_genome_assembly,_chromosome:_2	AUGUSTUS	exon	3477341	3477912	.	+	.	ID=g4533.t1.exon2;Parent=g4533.t1;
OW052035.1_Epicampocera_succincta_genome_assembly,_chromosome:_2	AUGUSTUS	intron	3477913	3478196	1	+	.	ID=g4533.t1.intron2;Parent=g4533.t1;
OW052035.1_Epicampocera_succincta_genome_assembly,_chromosome:_2	AUGUSTUS	CDS	3478197	3479408	1	+	0	ID=g4533.t1.CDS3;Parent=g4533.t1;
OW052035.1_Epicampocera_succincta_genome_assembly,_chromosome:_2	AUGUSTUS	exon	3478197	3479408	.	+	.	ID=g4533.t1.exon3;Parent=g4533.t1;
OW052035.1_Epicampocera_succincta_genome_assembly,_chromosome:_2	AUGUSTUS	intron	3479409	3480144	1	+	.	ID=g4533.t1.intron3;Parent=g4533.t1;
OW052035.1_Epicampocera_succincta_genome_assembly,_chromosome:_2	AUGUSTUS	CDS	3480145	3480612	1	+	0	ID=g4533.t1.CDS4;Parent=g4533.t1;
OW052035.1_Epicampocera_succincta_genome_assembly,_chromosome:_2	AUGUSTUS	exon	3480145	3480612	.	+	.	ID=g4533.t1.exon4;Parent=g4533.t1;
OW052035.1_Epicampocera_succincta_genome_assembly,_chromosome:_2	AUGUSTUS	intron	3480613	3480677	1	+	.	ID=g4533.t1.intron4;Parent=g4533.t1;
OW052035.1_Epicampocera_succincta_genome_assembly,_chromosome:_2	AUGUSTUS	CDS	3480678	3480896	1	+	0	ID=g4533.t1.CDS5;Parent=g4533.t1;
OW052035.1_Epicampocera_succincta_genome_assembly,_chromosome:_2	AUGUSTUS	exon	3480678	3480896	.	+	.	ID=g4533.t1.exon5;Parent=g4533.t1;
OW052035.1_Epicampocera_succincta_genome_assembly,_chromosome:_2	AUGUSTUS	stop_codon	3480894	3480896	.	+	0	ID=g4533.t1.stop1;Parent=g4533.t1;
OW052035.1_Epicampocera_succincta_genome_assembly,_chromosome:_2	GeneMark.hmm3	mRNA	3475279	3479423	.	+	.	ID=g4533.t2;Parent=g4533;
OW052035.1_Epicampocera_succincta_genome_assembly,_chromosome:_2	GeneMark.hmm3	start_codon	3475279	3475281	.	+	0	ID=g4533.t2.start1;Parent=g4533.t2;
OW052035.1_Epicampocera_succincta_genome_assembly,_chromosome:_2	GeneMark.hmm3	CDS	3475279	3475294	.	+	0	ID=g4533.t2.CDS1;Parent=g4533.t2;
OW052035.1_Epicampocera_succincta_genome_assembly,_chromosome:_2	GeneMark.hmm3	exon	3475279	3475294	0	+	.	ID=g4533.t2.exon1;Parent=g4533.t2;
OW052035.1_Epicampocera_succincta_genome_assembly,_chromosome:_2	GeneMark.hmm3	intron	3475295	3477340	.	+	2	ID=g4533.t2.intron1;Parent=g4533.t2;
OW052035.1_Epicampocera_succincta_genome_assembly,_chromosome:_2	GeneMark.hmm3	CDS	3477341	3477912	.	+	2	ID=g4533.t2.CDS2;Parent=g4533.t2;
OW052035.1_Epicampocera_succincta_genome_assembly,_chromosome:_2	GeneMark.hmm3	exon	3477341	3477912	0	+	.	ID=g4533.t2.exon2;Parent=g4533.t2;
OW052035.1_Epicampocera_succincta_genome_assembly,_chromosome:_2	GeneMark.hmm3	intron	3477913	3478196	.	+	0	ID=g4533.t2.intron2;Parent=g4533.t2;
OW052035.1_Epicampocera_succincta_genome_assembly,_chromosome:_2	GeneMark.hmm3	CDS	3478197	3479423	.	+	0	ID=g4533.t2.CDS3;Parent=g4533.t2;
OW052035.1_Epicampocera_succincta_genome_assembly,_chromosome:_2	GeneMark.hmm3	exon	3478197	3479423	0	+	.	ID=g4533.t2.exon3;Parent=g4533.t2;
OW052035.1_Epicampocera_succincta_genome_assembly,_chromosome:_2	GeneMark.hmm3	stop_codon	3479421	3479423	.	+	0	ID=g4533.t2.stop1;Parent=g4533.t2;
OW052035.1_Epicampocera_succincta_genome_assembly,_chromosome:_2	AUGUSTUS	gene	3481763	3482530	.	+	.	ID=g4534;
OW052035.1_Epicampocera_succincta_genome_assembly,_chromosome:_2	AUGUSTUS	mRNA	3481763	3482530	1	+	.	ID=g4534.t1;Parent=g4534;
OW052035.1_Epicampocera_succincta_genome_assembly,_chromosome:_2	AUGUSTUS	start_codon	3481763	3481765	.	+	0	ID=g4534.t1.start1;Parent=g4534.t1;
OW052035.1_Epicampocera_succincta_genome_assembly,_chromosome:_2	AUGUSTUS	CDS	3481763	3482530	1	+	0	ID=g4534.t1.CDS1;Parent=g4534.t1;
OW052035.1_Epicampocera_succincta_genome_assembly,_chromosome:_2	AUGUSTUS	exon	3481763	3482530	.	+	.	ID=g4534.t1.exon1;Parent=g4534.t1;
OW052035.1_Epicampocera_succincta_genome_assembly,_chromosome:_2	AUGUSTUS	stop_codon	3482528	3482530	.	+	0	ID=g4534.t1.stop1;Parent=g4534.t1;
OW052035.1_Epicampocera_succincta_genome_assembly,_chromosome:_2	AUGUSTUS	gene	3483173	3491747	.	+	.	ID=g4535;
OW052035.1_Epicampocera_succincta_genome_assembly,_chromosome:_2	AUGUSTUS	mRNA	3483173	3491747	1	+	.	ID=g4535.t1;Parent=g4535;
OW052035.1_Epicampocera_succincta_genome_assembly,_chromosome:_2	AUGUSTUS	start_codon	3483173	3483175	.	+	0	ID=g4535.t1.start1;Parent=g4535.t1;
OW052035.1_Epicampocera_succincta_genome_assembly,_chromosome:_2	AUGUSTUS	CDS	3483173	3483544	1	+	0	ID=g4535.t1.CDS1;Parent=g4535.t1;
OW052035.1_Epicampocera_succincta_genome_assembly,_chromosome:_2	AUGUSTUS	exon	3483173	3483544	.	+	.	ID=g4535.t1.exon1;Parent=g4535.t1;
OW052035.1_Epicampocera_succincta_genome_assembly,_chromosome:_2	AUGUSTUS	intron	3483545	3484457	1	+	.	ID=g4535.t1.intron1;Parent=g4535.t1;
OW052035.1_Epicampocera_succincta_genome_assembly,_chromosome:_2	AUGUSTUS	CDS	3484458	3484602	1	+	0	ID=g4535.t1.CDS2;Parent=g4535.t1;
OW052035.1_Epicampocera_succincta_genome_assembly,_chromosome:_2	AUGUSTUS	exon	3484458	3484602	.	+	.	ID=g4535.t1.exon2;Parent=g4535.t1;
OW052035.1_Epicampocera_succincta_genome_assembly,_chromosome:_2	AUGUSTUS	intron	3484603	3485077	1	+	.	ID=g4535.t1.intron2;Parent=g4535.t1;
OW052035.1_Epicampocera_succincta_genome_assembly,_chromosome:_2	AUGUSTUS	CDS	3485078	3485625	1	+	2	ID=g4535.t1.CDS3;Parent=g4535.t1;
OW052035.1_Epicampocera_succincta_genome_assembly,_chromosome:_2	AUGUSTUS	exon	3485078	3485625	.	+	.	ID=g4535.t1.exon3;Parent=g4535.t1;
OW052035.1_Epicampocera_succincta_genome_assembly,_chromosome:_2	AUGUSTUS	intron	3485626	3485682	1	+	.	ID=g4535.t1.intron3;Parent=g4535.t1;
OW052035.1_Epicampocera_succincta_genome_assembly,_chromosome:_2	AUGUSTUS	CDS	3485683	3485769	1	+	0	ID=g4535.t1.CDS4;Parent=g4535.t1;
OW052035.1_Epicampocera_succincta_genome_assembly,_chromosome:_2	AUGUSTUS	exon	3485683	3485769	.	+	.	ID=g4535.t1.exon4;Parent=g4535.t1;
OW052035.1_Epicampocera_succincta_genome_assembly,_chromosome:_2	AUGUSTUS	intron	3485770	3485835	1	+	.	ID=g4535.t1.intron4;Parent=g4535.t1;
OW052035.1_Epicampocera_succincta_genome_assembly,_chromosome:_2	AUGUSTUS	CDS	3485836	3487492	1	+	0	ID=g4535.t1.CDS5;Parent=g4535.t1;
OW052035.1_Epicampocera_succincta_genome_assembly,_chromosome:_2	AUGUSTUS	exon	3485836	3487492	.	+	.	ID=g4535.t1.exon5;Parent=g4535.t1;
OW052035.1_Epicampocera_succincta_genome_assembly,_chromosome:_2	AUGUSTUS	intron	3487493	3487557	1	+	.	ID=g4535.t1.intron5;Parent=g4535.t1;
OW052035.1_Epicampocera_succincta_genome_assembly,_chromosome:_2	AUGUSTUS	CDS	3487558	3488557	1	+	2	ID=g4535.t1.CDS6;Parent=g4535.t1;
OW052035.1_Epicampocera_succincta_genome_assembly,_chromosome:_2	AUGUSTUS	exon	3487558	3488557	.	+	.	ID=g4535.t1.exon6;Parent=g4535.t1;
OW052035.1_Epicampocera_succincta_genome_assembly,_chromosome:_2	AUGUSTUS	intron	3488558	3489216	1	+	.	ID=g4535.t1.intron6;Parent=g4535.t1;
OW052035.1_Epicampocera_succincta_genome_assembly,_chromosome:_2	AUGUSTUS	CDS	3489217	3490753	1	+	1	ID=g4535.t1.CDS7;Parent=g4535.t1;
OW052035.1_Epicampocera_succincta_genome_assembly,_chromosome:_2	AUGUSTUS	exon	3489217	3490753	.	+	.	ID=g4535.t1.exon7;Parent=g4535.t1;
OW052035.1_Epicampocera_succincta_genome_assembly,_chromosome:_2	AUGUSTUS	intron	3490754	3490856	1	+	.	ID=g4535.t1.intron7;Parent=g4535.t1;
OW052035.1_Epicampocera_succincta_genome_assembly,_chromosome:_2	AUGUSTUS	CDS	3490857	3491747	1	+	0	ID=g4535.t1.CDS8;Parent=g4535.t1;
OW052035.1_Epicampocera_succincta_genome_assembly,_chromosome:_2	AUGUSTUS	exon	3490857	3491747	.	+	.	ID=g4535.t1.exon8;Parent=g4535.t1;
OW052035.1_Epicampocera_succincta_genome_assembly,_chromosome:_2	AUGUSTUS	stop_codon	3491745	3491747	.	+	0	ID=g4535.t1.stop1;Parent=g4535.t1;
OW052035.1_Epicampocera_succincta_genome_assembly,_chromosome:_2	AUGUSTUS	gene	3492520	3493506	.	-	.	ID=g4536;
OW052035.1_Epicampocera_succincta_genome_assembly,_chromosome:_2	AUGUSTUS	mRNA	3492520	3493506	1	-	.	ID=g4536.t1;Parent=g4536;
OW052035.1_Epicampocera_succincta_genome_assembly,_chromosome:_2	AUGUSTUS	stop_codon	3492520	3492522	.	-	0	ID=g4536.t1.stop1;Parent=g4536.t1;
OW052035.1_Epicampocera_succincta_genome_assembly,_chromosome:_2	AUGUSTUS	CDS	3492520	3493506	1	-	0	ID=g4536.t1.CDS1;Parent=g4536.t1;
OW052035.1_Epicampocera_succincta_genome_assembly,_chromosome:_2	AUGUSTUS	exon	3492520	3493506	.	-	.	ID=g4536.t1.exon1;Parent=g4536.t1;
OW052035.1_Epicampocera_succincta_genome_assembly,_chromosome:_2	AUGUSTUS	start_codon	3493504	3493506	.	-	0	ID=g4536.t1.start1;Parent=g4536.t1;
OW052035.1_Epicampocera_succincta_genome_assembly,_chromosome:_2	AUGUSTUS	gene	3494143	3494640	.	+	.	ID=g4537;
OW052035.1_Epicampocera_succincta_genome_assembly,_chromosome:_2	AUGUSTUS	mRNA	3494143	3494640	1	+	.	ID=g4537.t1;Parent=g4537;
OW052035.1_Epicampocera_succincta_genome_assembly,_chromosome:_2	AUGUSTUS	start_codon	3494143	3494145	.	+	0	ID=g4537.t1.start1;Parent=g4537.t1;
OW052035.1_Epicampocera_succincta_genome_assembly,_chromosome:_2	AUGUSTUS	CDS	3494143	3494640	1	+	0	ID=g4537.t1.CDS1;Parent=g4537.t1;
OW052035.1_Epicampocera_succincta_genome_assembly,_chromosome:_2	AUGUSTUS	exon	3494143	3494640	.	+	.	ID=g4537.t1.exon1;Parent=g4537.t1;
OW052035.1_Epicampocera_succincta_genome_assembly,_chromosome:_2	AUGUSTUS	stop_codon	3494638	3494640	.	+	0	ID=g4537.t1.stop1;Parent=g4537.t1;
OW052035.1_Epicampocera_succincta_genome_assembly,_chromosome:_2	AUGUSTUS	gene	3495069	3497630	.	-	.	ID=g4538;
OW052035.1_Epicampocera_succincta_genome_assembly,_chromosome:_2	AUGUSTUS	mRNA	3495069	3497630	1	-	.	ID=g4538.t1;Parent=g4538;
OW052035.1_Epicampocera_succincta_genome_assembly,_chromosome:_2	AUGUSTUS	stop_codon	3495069	3495071	.	-	0	ID=g4538.t1.stop1;Parent=g4538.t1;
OW052035.1_Epicampocera_succincta_genome_assembly,_chromosome:_2	AUGUSTUS	CDS	3495069	3495296	1	-	0	ID=g4538.t1.CDS1;Parent=g4538.t1;
OW052035.1_Epicampocera_succincta_genome_assembly,_chromosome:_2	AUGUSTUS	exon	3495069	3495296	.	-	.	ID=g4538.t1.exon1;Parent=g4538.t1;
OW052035.1_Epicampocera_succincta_genome_assembly,_chromosome:_2	AUGUSTUS	intron	3495297	3495362	1	-	.	ID=g4538.t1.intron1;Parent=g4538.t1;
OW052035.1_Epicampocera_succincta_genome_assembly,_chromosome:_2	AUGUSTUS	CDS	3495363	3495464	1	-	0	ID=g4538.t1.CDS2;Parent=g4538.t1;
OW052035.1_Epicampocera_succincta_genome_assembly,_chromosome:_2	AUGUSTUS	exon	3495363	3495464	.	-	.	ID=g4538.t1.exon2;Parent=g4538.t1;
OW052035.1_Epicampocera_succincta_genome_assembly,_chromosome:_2	AUGUSTUS	intron	3495465	3495517	1	-	.	ID=g4538.t1.intron2;Parent=g4538.t1;
OW052035.1_Epicampocera_succincta_genome_assembly,_chromosome:_2	AUGUSTUS	CDS	3495518	3495633	1	-	2	ID=g4538.t1.CDS3;Parent=g4538.t1;
OW052035.1_Epicampocera_succincta_genome_assembly,_chromosome:_2	AUGUSTUS	exon	3495518	3495633	.	-	.	ID=g4538.t1.exon3;Parent=g4538.t1;
OW052035.1_Epicampocera_succincta_genome_assembly,_chromosome:_2	AUGUSTUS	intron	3495634	3495693	1	-	.	ID=g4538.t1.intron3;Parent=g4538.t1;
OW052035.1_Epicampocera_succincta_genome_assembly,_chromosome:_2	AUGUSTUS	CDS	3495694	3496337	1	-	1	ID=g4538.t1.CDS4;Parent=g4538.t1;
OW052035.1_Epicampocera_succincta_genome_assembly,_chromosome:_2	AUGUSTUS	exon	3495694	3496337	.	-	.	ID=g4538.t1.exon4;Parent=g4538.t1;
OW052035.1_Epicampocera_succincta_genome_assembly,_chromosome:_2	AUGUSTUS	intron	3496338	3496399	1	-	.	ID=g4538.t1.intron4;Parent=g4538.t1;
OW052035.1_Epicampocera_succincta_genome_assembly,_chromosome:_2	AUGUSTUS	CDS	3496400	3497428	1	-	1	ID=g4538.t1.CDS5;Parent=g4538.t1;
OW052035.1_Epicampocera_succincta_genome_assembly,_chromosome:_2	AUGUSTUS	exon	3496400	3497428	.	-	.	ID=g4538.t1.exon5;Parent=g4538.t1;
OW052035.1_Epicampocera_succincta_genome_assembly,_chromosome:_2	AUGUSTUS	intron	3497429	3497509	1	-	.	ID=g4538.t1.intron5;Parent=g4538.t1;
OW052035.1_Epicampocera_succincta_genome_assembly,_chromosome:_2	AUGUSTUS	CDS	3497510	3497561	1	-	2	ID=g4538.t1.CDS6;Parent=g4538.t1;
OW052035.1_Epicampocera_succincta_genome_assembly,_chromosome:_2	AUGUSTUS	exon	3497510	3497561	.	-	.	ID=g4538.t1.exon6;Parent=g4538.t1;
OW052035.1_Epicampocera_succincta_genome_assembly,_chromosome:_2	AUGUSTUS	intron	3497562	3497614	1	-	.	ID=g4538.t1.intron6;Parent=g4538.t1;
OW052035.1_Epicampocera_succincta_genome_assembly,_chromosome:_2	AUGUSTUS	CDS	3497615	3497630	1	-	0	ID=g4538.t1.CDS7;Parent=g4538.t1;
OW052035.1_Epicampocera_succincta_genome_assembly,_chromosome:_2	AUGUSTUS	exon	3497615	3497630	.	-	.	ID=g4538.t1.exon7;Parent=g4538.t1;
OW052035.1_Epicampocera_succincta_genome_assembly,_chromosome:_2	AUGUSTUS	start_codon	3497628	3497630	.	-	0	ID=g4538.t1.start1;Parent=g4538.t1;
OW052035.1_Epicampocera_succincta_genome_assembly,_chromosome:_2	AUGUSTUS	gene	3498082	3499257	.	+	.	ID=g4539;
OW052035.1_Epicampocera_succincta_genome_assembly,_chromosome:_2	AUGUSTUS	mRNA	3498082	3499257	1	+	.	ID=g4539.t1;Parent=g4539;
OW052035.1_Epicampocera_succincta_genome_assembly,_chromosome:_2	AUGUSTUS	start_codon	3498082	3498084	.	+	0	ID=g4539.t1.start1;Parent=g4539.t1;
OW052035.1_Epicampocera_succincta_genome_assembly,_chromosome:_2	AUGUSTUS	CDS	3498082	3498135	1	+	0	ID=g4539.t1.CDS1;Parent=g4539.t1;
OW052035.1_Epicampocera_succincta_genome_assembly,_chromosome:_2	AUGUSTUS	exon	3498082	3498135	.	+	.	ID=g4539.t1.exon1;Parent=g4539.t1;
OW052035.1_Epicampocera_succincta_genome_assembly,_chromosome:_2	AUGUSTUS	intron	3498136	3498360	1	+	.	ID=g4539.t1.intron1;Parent=g4539.t1;
OW052035.1_Epicampocera_succincta_genome_assembly,_chromosome:_2	AUGUSTUS	CDS	3498361	3499257	1	+	0	ID=g4539.t1.CDS2;Parent=g4539.t1;
OW052035.1_Epicampocera_succincta_genome_assembly,_chromosome:_2	AUGUSTUS	exon	3498361	3499257	.	+	.	ID=g4539.t1.exon2;Parent=g4539.t1;
OW052035.1_Epicampocera_succincta_genome_assembly,_chromosome:_2	AUGUSTUS	stop_codon	3499255	3499257	.	+	0	ID=g4539.t1.stop1;Parent=g4539.t1;
OW052035.1_Epicampocera_succincta_genome_assembly,_chromosome:_2	AUGUSTUS	gene	3500795	3502401	.	+	.	ID=g4540;
OW052035.1_Epicampocera_succincta_genome_assembly,_chromosome:_2	AUGUSTUS	mRNA	3500795	3502401	1	+	.	ID=g4540.t1;Parent=g4540;
OW052035.1_Epicampocera_succincta_genome_assembly,_chromosome:_2	AUGUSTUS	start_codon	3500795	3500797	.	+	0	ID=g4540.t1.start1;Parent=g4540.t1;
OW052035.1_Epicampocera_succincta_genome_assembly,_chromosome:_2	AUGUSTUS	CDS	3500795	3500820	1	+	0	ID=g4540.t1.CDS1;Parent=g4540.t1;
OW052035.1_Epicampocera_succincta_genome_assembly,_chromosome:_2	AUGUSTUS	exon	3500795	3500820	.	+	.	ID=g4540.t1.exon1;Parent=g4540.t1;
OW052035.1_Epicampocera_succincta_genome_assembly,_chromosome:_2	AUGUSTUS	intron	3500821	3501002	1	+	.	ID=g4540.t1.intron1;Parent=g4540.t1;
OW052035.1_Epicampocera_succincta_genome_assembly,_chromosome:_2	AUGUSTUS	CDS	3501003	3501143	1	+	1	ID=g4540.t1.CDS2;Parent=g4540.t1;
OW052035.1_Epicampocera_succincta_genome_assembly,_chromosome:_2	AUGUSTUS	exon	3501003	3501143	.	+	.	ID=g4540.t1.exon2;Parent=g4540.t1;
OW052035.1_Epicampocera_succincta_genome_assembly,_chromosome:_2	AUGUSTUS	intron	3501144	3501206	1	+	.	ID=g4540.t1.intron2;Parent=g4540.t1;
OW052035.1_Epicampocera_succincta_genome_assembly,_chromosome:_2	AUGUSTUS	CDS	3501207	3501321	1	+	1	ID=g4540.t1.CDS3;Parent=g4540.t1;
OW052035.1_Epicampocera_succincta_genome_assembly,_chromosome:_2	AUGUSTUS	exon	3501207	3501321	.	+	.	ID=g4540.t1.exon3;Parent=g4540.t1;
OW052035.1_Epicampocera_succincta_genome_assembly,_chromosome:_2	AUGUSTUS	intron	3501322	3501377	1	+	.	ID=g4540.t1.intron3;Parent=g4540.t1;
OW052035.1_Epicampocera_succincta_genome_assembly,_chromosome:_2	AUGUSTUS	CDS	3501378	3501953	1	+	0	ID=g4540.t1.CDS4;Parent=g4540.t1;
OW052035.1_Epicampocera_succincta_genome_assembly,_chromosome:_2	AUGUSTUS	exon	3501378	3501953	.	+	.	ID=g4540.t1.exon4;Parent=g4540.t1;
OW052035.1_Epicampocera_succincta_genome_assembly,_chromosome:_2	AUGUSTUS	intron	3501954	3502010	1	+	.	ID=g4540.t1.intron4;Parent=g4540.t1;
OW052035.1_Epicampocera_succincta_genome_assembly,_chromosome:_2	AUGUSTUS	CDS	3502011	3502095	1	+	0	ID=g4540.t1.CDS5;Parent=g4540.t1;
OW052035.1_Epicampocera_succincta_genome_assembly,_chromosome:_2	AUGUSTUS	exon	3502011	3502095	.	+	.	ID=g4540.t1.exon5;Parent=g4540.t1;
OW052035.1_Epicampocera_succincta_genome_assembly,_chromosome:_2	AUGUSTUS	intron	3502096	3502174	1	+	.	ID=g4540.t1.intron5;Parent=g4540.t1;
OW052035.1_Epicampocera_succincta_genome_assembly,_chromosome:_2	AUGUSTUS	CDS	3502175	3502401	1	+	2	ID=g4540.t1.CDS6;Parent=g4540.t1;
OW052035.1_Epicampocera_succincta_genome_assembly,_chromosome:_2	AUGUSTUS	exon	3502175	3502401	.	+	.	ID=g4540.t1.exon6;Parent=g4540.t1;
OW052035.1_Epicampocera_succincta_genome_assembly,_chromosome:_2	AUGUSTUS	stop_codon	3502399	3502401	.	+	0	ID=g4540.t1.stop1;Parent=g4540.t1;
OW052035.1_Epicampocera_succincta_genome_assembly,_chromosome:_2	AUGUSTUS	gene	3502828	3503124	.	-	.	ID=g4541;
OW052035.1_Epicampocera_succincta_genome_assembly,_chromosome:_2	AUGUSTUS	mRNA	3502828	3503124	1	-	.	ID=g4541.t1;Parent=g4541;
OW052035.1_Epicampocera_succincta_genome_assembly,_chromosome:_2	AUGUSTUS	stop_codon	3502828	3502830	.	-	0	ID=g4541.t1.stop1;Parent=g4541.t1;
OW052035.1_Epicampocera_succincta_genome_assembly,_chromosome:_2	AUGUSTUS	CDS	3502828	3502923	1	-	0	ID=g4541.t1.CDS1;Parent=g4541.t1;
OW052035.1_Epicampocera_succincta_genome_assembly,_chromosome:_2	AUGUSTUS	exon	3502828	3502923	.	-	.	ID=g4541.t1.exon1;Parent=g4541.t1;
OW052035.1_Epicampocera_succincta_genome_assembly,_chromosome:_2	AUGUSTUS	intron	3502924	3503013	1	-	.	ID=g4541.t1.intron1;Parent=g4541.t1;
OW052035.1_Epicampocera_succincta_genome_assembly,_chromosome:_2	AUGUSTUS	CDS	3503014	3503124	1	-	0	ID=g4541.t1.CDS2;Parent=g4541.t1;
OW052035.1_Epicampocera_succincta_genome_assembly,_chromosome:_2	AUGUSTUS	exon	3503014	3503124	.	-	.	ID=g4541.t1.exon2;Parent=g4541.t1;
OW052035.1_Epicampocera_succincta_genome_assembly,_chromosome:_2	AUGUSTUS	start_codon	3503122	3503124	.	-	0	ID=g4541.t1.start1;Parent=g4541.t1;
OW052035.1_Epicampocera_succincta_genome_assembly,_chromosome:_2	AUGUSTUS	gene	3504753	3507695	.	+	.	ID=g4542;
OW052035.1_Epicampocera_succincta_genome_assembly,_chromosome:_2	AUGUSTUS	mRNA	3504753	3507695	1	+	.	ID=g4542.t1;Parent=g4542;
OW052035.1_Epicampocera_succincta_genome_assembly,_chromosome:_2	AUGUSTUS	start_codon	3504753	3504755	.	+	0	ID=g4542.t1.start1;Parent=g4542.t1;
OW052035.1_Epicampocera_succincta_genome_assembly,_chromosome:_2	AUGUSTUS	CDS	3504753	3505588	1	+	0	ID=g4542.t1.CDS1;Parent=g4542.t1;
OW052035.1_Epicampocera_succincta_genome_assembly,_chromosome:_2	AUGUSTUS	exon	3504753	3505588	.	+	.	ID=g4542.t1.exon1;Parent=g4542.t1;
OW052035.1_Epicampocera_succincta_genome_assembly,_chromosome:_2	AUGUSTUS	intron	3505589	3505656	1	+	.	ID=g4542.t1.intron1;Parent=g4542.t1;
OW052035.1_Epicampocera_succincta_genome_assembly,_chromosome:_2	AUGUSTUS	CDS	3505657	3505795	1	+	1	ID=g4542.t1.CDS2;Parent=g4542.t1;
OW052035.1_Epicampocera_succincta_genome_assembly,_chromosome:_2	AUGUSTUS	exon	3505657	3505795	.	+	.	ID=g4542.t1.exon2;Parent=g4542.t1;
OW052035.1_Epicampocera_succincta_genome_assembly,_chromosome:_2	AUGUSTUS	intron	3505796	3505974	1	+	.	ID=g4542.t1.intron2;Parent=g4542.t1;
OW052035.1_Epicampocera_succincta_genome_assembly,_chromosome:_2	AUGUSTUS	CDS	3505975	3506112	1	+	0	ID=g4542.t1.CDS3;Parent=g4542.t1;
OW052035.1_Epicampocera_succincta_genome_assembly,_chromosome:_2	AUGUSTUS	exon	3505975	3506112	.	+	.	ID=g4542.t1.exon3;Parent=g4542.t1;
OW052035.1_Epicampocera_succincta_genome_assembly,_chromosome:_2	AUGUSTUS	intron	3506113	3507572	1	+	.	ID=g4542.t1.intron3;Parent=g4542.t1;
OW052035.1_Epicampocera_succincta_genome_assembly,_chromosome:_2	AUGUSTUS	CDS	3507573	3507695	1	+	0	ID=g4542.t1.CDS4;Parent=g4542.t1;
OW052035.1_Epicampocera_succincta_genome_assembly,_chromosome:_2	AUGUSTUS	exon	3507573	3507695	.	+	.	ID=g4542.t1.exon4;Parent=g4542.t1;
OW052035.1_Epicampocera_succincta_genome_assembly,_chromosome:_2	AUGUSTUS	stop_codon	3507693	3507695	.	+	0	ID=g4542.t1.stop1;Parent=g4542.t1;
OW052035.1_Epicampocera_succincta_genome_assembly,_chromosome:_2	AUGUSTUS	gene	3529170	3530201	.	+	.	ID=g4543;
OW052035.1_Epicampocera_succincta_genome_assembly,_chromosome:_2	AUGUSTUS	mRNA	3529170	3530201	1	+	.	ID=g4543.t1;Parent=g4543;
OW052035.1_Epicampocera_succincta_genome_assembly,_chromosome:_2	AUGUSTUS	start_codon	3529170	3529172	.	+	0	ID=g4543.t1.start1;Parent=g4543.t1;
OW052035.1_Epicampocera_succincta_genome_assembly,_chromosome:_2	AUGUSTUS	CDS	3529170	3530201	1	+	0	ID=g4543.t1.CDS1;Parent=g4543.t1;
OW052035.1_Epicampocera_succincta_genome_assembly,_chromosome:_2	AUGUSTUS	exon	3529170	3530201	.	+	.	ID=g4543.t1.exon1;Parent=g4543.t1;
OW052035.1_Epicampocera_succincta_genome_assembly,_chromosome:_2	AUGUSTUS	stop_codon	3530199	3530201	.	+	0	ID=g4543.t1.stop1;Parent=g4543.t1;
OW052035.1_Epicampocera_succincta_genome_assembly,_chromosome:_2	AUGUSTUS	gene	3530357	3531373	.	-	.	ID=g4544;
OW052035.1_Epicampocera_succincta_genome_assembly,_chromosome:_2	AUGUSTUS	mRNA	3530357	3531373	1	-	.	ID=g4544.t1;Parent=g4544;
OW052035.1_Epicampocera_succincta_genome_assembly,_chromosome:_2	AUGUSTUS	stop_codon	3530357	3530359	.	-	0	ID=g4544.t1.stop1;Parent=g4544.t1;
OW052035.1_Epicampocera_succincta_genome_assembly,_chromosome:_2	AUGUSTUS	CDS	3530357	3531373	1	-	0	ID=g4544.t1.CDS1;Parent=g4544.t1;
OW052035.1_Epicampocera_succincta_genome_assembly,_chromosome:_2	AUGUSTUS	exon	3530357	3531373	.	-	.	ID=g4544.t1.exon1;Parent=g4544.t1;
OW052035.1_Epicampocera_succincta_genome_assembly,_chromosome:_2	AUGUSTUS	start_codon	3531371	3531373	.	-	0	ID=g4544.t1.start1;Parent=g4544.t1;
OW052035.1_Epicampocera_succincta_genome_assembly,_chromosome:_2	AUGUSTUS	gene	3543661	3546141	.	+	.	ID=g4545;
OW052035.1_Epicampocera_succincta_genome_assembly,_chromosome:_2	AUGUSTUS	mRNA	3543661	3546141	1	+	.	ID=g4545.t1;Parent=g4545;
OW052035.1_Epicampocera_succincta_genome_assembly,_chromosome:_2	AUGUSTUS	start_codon	3543661	3543663	.	+	0	ID=g4545.t1.start1;Parent=g4545.t1;
OW052035.1_Epicampocera_succincta_genome_assembly,_chromosome:_2	AUGUSTUS	CDS	3543661	3543889	1	+	0	ID=g4545.t1.CDS1;Parent=g4545.t1;
OW052035.1_Epicampocera_succincta_genome_assembly,_chromosome:_2	AUGUSTUS	exon	3543661	3543889	.	+	.	ID=g4545.t1.exon1;Parent=g4545.t1;
OW052035.1_Epicampocera_succincta_genome_assembly,_chromosome:_2	AUGUSTUS	intron	3543890	3544507	1	+	.	ID=g4545.t1.intron1;Parent=g4545.t1;
OW052035.1_Epicampocera_succincta_genome_assembly,_chromosome:_2	AUGUSTUS	CDS	3544508	3544672	1	+	2	ID=g4545.t1.CDS2;Parent=g4545.t1;
OW052035.1_Epicampocera_succincta_genome_assembly,_chromosome:_2	AUGUSTUS	exon	3544508	3544672	.	+	.	ID=g4545.t1.exon2;Parent=g4545.t1;
OW052035.1_Epicampocera_succincta_genome_assembly,_chromosome:_2	AUGUSTUS	intron	3544673	3544739	1	+	.	ID=g4545.t1.intron2;Parent=g4545.t1;
OW052035.1_Epicampocera_succincta_genome_assembly,_chromosome:_2	AUGUSTUS	CDS	3544740	3544840	1	+	2	ID=g4545.t1.CDS3;Parent=g4545.t1;
OW052035.1_Epicampocera_succincta_genome_assembly,_chromosome:_2	AUGUSTUS	exon	3544740	3544840	.	+	.	ID=g4545.t1.exon3;Parent=g4545.t1;
OW052035.1_Epicampocera_succincta_genome_assembly,_chromosome:_2	AUGUSTUS	intron	3544841	3545622	1	+	.	ID=g4545.t1.intron3;Parent=g4545.t1;
OW052035.1_Epicampocera_succincta_genome_assembly,_chromosome:_2	AUGUSTUS	CDS	3545623	3545788	1	+	0	ID=g4545.t1.CDS4;Parent=g4545.t1;
OW052035.1_Epicampocera_succincta_genome_assembly,_chromosome:_2	AUGUSTUS	exon	3545623	3545788	.	+	.	ID=g4545.t1.exon4;Parent=g4545.t1;
OW052035.1_Epicampocera_succincta_genome_assembly,_chromosome:_2	AUGUSTUS	intron	3545789	3545854	1	+	.	ID=g4545.t1.intron4;Parent=g4545.t1;
OW052035.1_Epicampocera_succincta_genome_assembly,_chromosome:_2	AUGUSTUS	CDS	3545855	3546141	1	+	2	ID=g4545.t1.CDS5;Parent=g4545.t1;
OW052035.1_Epicampocera_succincta_genome_assembly,_chromosome:_2	AUGUSTUS	exon	3545855	3546141	.	+	.	ID=g4545.t1.exon5;Parent=g4545.t1;
OW052035.1_Epicampocera_succincta_genome_assembly,_chromosome:_2	AUGUSTUS	stop_codon	3546139	3546141	.	+	0	ID=g4545.t1.stop1;Parent=g4545.t1;
OW052035.1_Epicampocera_succincta_genome_assembly,_chromosome:_2	AUGUSTUS	gene	3572203	3573410	.	+	.	ID=g4546;
OW052035.1_Epicampocera_succincta_genome_assembly,_chromosome:_2	AUGUSTUS	mRNA	3572203	3573410	1	+	.	ID=g4546.t1;Parent=g4546;
OW052035.1_Epicampocera_succincta_genome_assembly,_chromosome:_2	AUGUSTUS	start_codon	3572203	3572205	.	+	0	ID=g4546.t1.start1;Parent=g4546.t1;
OW052035.1_Epicampocera_succincta_genome_assembly,_chromosome:_2	AUGUSTUS	CDS	3572203	3572365	1	+	0	ID=g4546.t1.CDS1;Parent=g4546.t1;
OW052035.1_Epicampocera_succincta_genome_assembly,_chromosome:_2	AUGUSTUS	exon	3572203	3572365	.	+	.	ID=g4546.t1.exon1;Parent=g4546.t1;
OW052035.1_Epicampocera_succincta_genome_assembly,_chromosome:_2	AUGUSTUS	intron	3572366	3572523	1	+	.	ID=g4546.t1.intron1;Parent=g4546.t1;
OW052035.1_Epicampocera_succincta_genome_assembly,_chromosome:_2	AUGUSTUS	CDS	3572524	3573410	1	+	2	ID=g4546.t1.CDS2;Parent=g4546.t1;
OW052035.1_Epicampocera_succincta_genome_assembly,_chromosome:_2	AUGUSTUS	exon	3572524	3573410	.	+	.	ID=g4546.t1.exon2;Parent=g4546.t1;
OW052035.1_Epicampocera_succincta_genome_assembly,_chromosome:_2	AUGUSTUS	stop_codon	3573408	3573410	.	+	0	ID=g4546.t1.stop1;Parent=g4546.t1;
OW052035.1_Epicampocera_succincta_genome_assembly,_chromosome:_2	AUGUSTUS	gene	3587532	3589358	.	+	.	ID=g4547;
OW052035.1_Epicampocera_succincta_genome_assembly,_chromosome:_2	AUGUSTUS	mRNA	3587532	3589358	1	+	.	ID=g4547.t1;Parent=g4547;
OW052035.1_Epicampocera_succincta_genome_assembly,_chromosome:_2	AUGUSTUS	start_codon	3587532	3587534	.	+	0	ID=g4547.t1.start1;Parent=g4547.t1;
OW052035.1_Epicampocera_succincta_genome_assembly,_chromosome:_2	AUGUSTUS	CDS	3587532	3589358	1	+	0	ID=g4547.t1.CDS1;Parent=g4547.t1;
OW052035.1_Epicampocera_succincta_genome_assembly,_chromosome:_2	AUGUSTUS	exon	3587532	3589358	.	+	.	ID=g4547.t1.exon1;Parent=g4547.t1;
OW052035.1_Epicampocera_succincta_genome_assembly,_chromosome:_2	AUGUSTUS	stop_codon	3589356	3589358	.	+	0	ID=g4547.t1.stop1;Parent=g4547.t1;
OW052035.1_Epicampocera_succincta_genome_assembly,_chromosome:_2	AUGUSTUS	gene	3609945	3610391	.	+	.	ID=g4548;
OW052035.1_Epicampocera_succincta_genome_assembly,_chromosome:_2	AUGUSTUS	mRNA	3609945	3610391	0.88	+	.	ID=g4548.t1;Parent=g4548;
OW052035.1_Epicampocera_succincta_genome_assembly,_chromosome:_2	AUGUSTUS	start_codon	3609945	3609947	.	+	0	ID=g4548.t1.start1;Parent=g4548.t1;
OW052035.1_Epicampocera_succincta_genome_assembly,_chromosome:_2	AUGUSTUS	CDS	3609945	3610391	0.88	+	0	ID=g4548.t1.CDS1;Parent=g4548.t1;
OW052035.1_Epicampocera_succincta_genome_assembly,_chromosome:_2	AUGUSTUS	exon	3609945	3610391	.	+	.	ID=g4548.t1.exon1;Parent=g4548.t1;
OW052035.1_Epicampocera_succincta_genome_assembly,_chromosome:_2	AUGUSTUS	stop_codon	3610389	3610391	.	+	0	ID=g4548.t1.stop1;Parent=g4548.t1;
OW052035.1_Epicampocera_succincta_genome_assembly,_chromosome:_2	AUGUSTUS	gene	3618167	3623021	.	+	.	ID=g4549;
OW052035.1_Epicampocera_succincta_genome_assembly,_chromosome:_2	AUGUSTUS	mRNA	3618167	3623021	1	+	.	ID=g4549.t1;Parent=g4549;
OW052035.1_Epicampocera_succincta_genome_assembly,_chromosome:_2	AUGUSTUS	start_codon	3618167	3618169	.	+	0	ID=g4549.t1.start1;Parent=g4549.t1;
OW052035.1_Epicampocera_succincta_genome_assembly,_chromosome:_2	AUGUSTUS	CDS	3618167	3618251	1	+	0	ID=g4549.t1.CDS1;Parent=g4549.t1;
OW052035.1_Epicampocera_succincta_genome_assembly,_chromosome:_2	AUGUSTUS	exon	3618167	3618251	.	+	.	ID=g4549.t1.exon1;Parent=g4549.t1;
OW052035.1_Epicampocera_succincta_genome_assembly,_chromosome:_2	AUGUSTUS	intron	3618252	3622573	1	+	.	ID=g4549.t1.intron1;Parent=g4549.t1;
OW052035.1_Epicampocera_succincta_genome_assembly,_chromosome:_2	AUGUSTUS	CDS	3622574	3622673	1	+	2	ID=g4549.t1.CDS2;Parent=g4549.t1;
OW052035.1_Epicampocera_succincta_genome_assembly,_chromosome:_2	AUGUSTUS	exon	3622574	3622673	.	+	.	ID=g4549.t1.exon2;Parent=g4549.t1;
OW052035.1_Epicampocera_succincta_genome_assembly,_chromosome:_2	AUGUSTUS	intron	3622674	3622939	1	+	.	ID=g4549.t1.intron2;Parent=g4549.t1;
OW052035.1_Epicampocera_succincta_genome_assembly,_chromosome:_2	AUGUSTUS	CDS	3622940	3623021	1	+	1	ID=g4549.t1.CDS3;Parent=g4549.t1;
OW052035.1_Epicampocera_succincta_genome_assembly,_chromosome:_2	AUGUSTUS	exon	3622940	3623021	.	+	.	ID=g4549.t1.exon3;Parent=g4549.t1;
OW052035.1_Epicampocera_succincta_genome_assembly,_chromosome:_2	AUGUSTUS	stop_codon	3623019	3623021	.	+	0	ID=g4549.t1.stop1;Parent=g4549.t1;
OW052035.1_Epicampocera_succincta_genome_assembly,_chromosome:_2	AUGUSTUS	gene	3662516	3671338	.	+	.	ID=g4550;
OW052035.1_Epicampocera_succincta_genome_assembly,_chromosome:_2	AUGUSTUS	mRNA	3662516	3671338	1	+	.	ID=g4550.t1;Parent=g4550;
OW052035.1_Epicampocera_succincta_genome_assembly,_chromosome:_2	AUGUSTUS	start_codon	3662516	3662518	.	+	0	ID=g4550.t1.start1;Parent=g4550.t1;
OW052035.1_Epicampocera_succincta_genome_assembly,_chromosome:_2	AUGUSTUS	CDS	3662516	3663557	1	+	0	ID=g4550.t1.CDS1;Parent=g4550.t1;
OW052035.1_Epicampocera_succincta_genome_assembly,_chromosome:_2	AUGUSTUS	exon	3662516	3663557	.	+	.	ID=g4550.t1.exon1;Parent=g4550.t1;
OW052035.1_Epicampocera_succincta_genome_assembly,_chromosome:_2	AUGUSTUS	intron	3663558	3671228	1	+	.	ID=g4550.t1.intron1;Parent=g4550.t1;
OW052035.1_Epicampocera_succincta_genome_assembly,_chromosome:_2	AUGUSTUS	CDS	3671229	3671338	1	+	2	ID=g4550.t1.CDS2;Parent=g4550.t1;
OW052035.1_Epicampocera_succincta_genome_assembly,_chromosome:_2	AUGUSTUS	exon	3671229	3671338	.	+	.	ID=g4550.t1.exon2;Parent=g4550.t1;
OW052035.1_Epicampocera_succincta_genome_assembly,_chromosome:_2	AUGUSTUS	stop_codon	3671336	3671338	.	+	0	ID=g4550.t1.stop1;Parent=g4550.t1;
OW052035.1_Epicampocera_succincta_genome_assembly,_chromosome:_2	AUGUSTUS	gene	3707971	3716422	.	+	.	ID=g4551;
OW052035.1_Epicampocera_succincta_genome_assembly,_chromosome:_2	AUGUSTUS	mRNA	3707971	3711629	0.98	+	.	ID=g4551.t1;Parent=g4551;
OW052035.1_Epicampocera_succincta_genome_assembly,_chromosome:_2	AUGUSTUS	start_codon	3707971	3707973	.	+	0	ID=g4551.t1.start1;Parent=g4551.t1;
OW052035.1_Epicampocera_succincta_genome_assembly,_chromosome:_2	AUGUSTUS	CDS	3707971	3709989	0.98	+	0	ID=g4551.t1.CDS1;Parent=g4551.t1;
OW052035.1_Epicampocera_succincta_genome_assembly,_chromosome:_2	AUGUSTUS	exon	3707971	3709989	.	+	.	ID=g4551.t1.exon1;Parent=g4551.t1;
OW052035.1_Epicampocera_succincta_genome_assembly,_chromosome:_2	AUGUSTUS	intron	3709990	3711349	1	+	.	ID=g4551.t1.intron1;Parent=g4551.t1;
OW052035.1_Epicampocera_succincta_genome_assembly,_chromosome:_2	AUGUSTUS	CDS	3711350	3711494	1	+	0	ID=g4551.t1.CDS2;Parent=g4551.t1;
OW052035.1_Epicampocera_succincta_genome_assembly,_chromosome:_2	AUGUSTUS	exon	3711350	3711494	.	+	.	ID=g4551.t1.exon2;Parent=g4551.t1;
OW052035.1_Epicampocera_succincta_genome_assembly,_chromosome:_2	AUGUSTUS	intron	3711495	3711549	1	+	.	ID=g4551.t1.intron2;Parent=g4551.t1;
OW052035.1_Epicampocera_succincta_genome_assembly,_chromosome:_2	AUGUSTUS	CDS	3711550	3711629	1	+	2	ID=g4551.t1.CDS3;Parent=g4551.t1;
OW052035.1_Epicampocera_succincta_genome_assembly,_chromosome:_2	AUGUSTUS	exon	3711550	3711629	.	+	.	ID=g4551.t1.exon3;Parent=g4551.t1;
OW052035.1_Epicampocera_succincta_genome_assembly,_chromosome:_2	AUGUSTUS	stop_codon	3711627	3711629	.	+	0	ID=g4551.t1.stop1;Parent=g4551.t1;
OW052035.1_Epicampocera_succincta_genome_assembly,_chromosome:_2	AUGUSTUS	mRNA	3707971	3711629	0.93	+	.	ID=g4551.t2;Parent=g4551;
OW052035.1_Epicampocera_succincta_genome_assembly,_chromosome:_2	AUGUSTUS	start_codon	3707971	3707973	.	+	0	ID=g4551.t2.start1;Parent=g4551.t2;
OW052035.1_Epicampocera_succincta_genome_assembly,_chromosome:_2	AUGUSTUS	CDS	3707971	3709902	0.93	+	0	ID=g4551.t2.CDS1;Parent=g4551.t2;
OW052035.1_Epicampocera_succincta_genome_assembly,_chromosome:_2	AUGUSTUS	exon	3707971	3709902	.	+	.	ID=g4551.t2.exon1;Parent=g4551.t2;
OW052035.1_Epicampocera_succincta_genome_assembly,_chromosome:_2	AUGUSTUS	intron	3709903	3711349	1	+	.	ID=g4551.t2.intron1;Parent=g4551.t2;
OW052035.1_Epicampocera_succincta_genome_assembly,_chromosome:_2	AUGUSTUS	CDS	3711350	3711494	1	+	0	ID=g4551.t2.CDS2;Parent=g4551.t2;
OW052035.1_Epicampocera_succincta_genome_assembly,_chromosome:_2	AUGUSTUS	exon	3711350	3711494	.	+	.	ID=g4551.t2.exon2;Parent=g4551.t2;
OW052035.1_Epicampocera_succincta_genome_assembly,_chromosome:_2	AUGUSTUS	intron	3711495	3711549	1	+	.	ID=g4551.t2.intron2;Parent=g4551.t2;
OW052035.1_Epicampocera_succincta_genome_assembly,_chromosome:_2	AUGUSTUS	CDS	3711550	3711629	1	+	2	ID=g4551.t2.CDS3;Parent=g4551.t2;
OW052035.1_Epicampocera_succincta_genome_assembly,_chromosome:_2	AUGUSTUS	exon	3711550	3711629	.	+	.	ID=g4551.t2.exon3;Parent=g4551.t2;
OW052035.1_Epicampocera_succincta_genome_assembly,_chromosome:_2	AUGUSTUS	stop_codon	3711627	3711629	.	+	0	ID=g4551.t2.stop1;Parent=g4551.t2;
OW052035.1_Epicampocera_succincta_genome_assembly,_chromosome:_2	AUGUSTUS	mRNA	3707971	3716422	0.81	+	.	ID=g4551.t3;Parent=g4551;
OW052035.1_Epicampocera_succincta_genome_assembly,_chromosome:_2	AUGUSTUS	start_codon	3707971	3707973	.	+	0	ID=g4551.t3.start1;Parent=g4551.t3;
OW052035.1_Epicampocera_succincta_genome_assembly,_chromosome:_2	AUGUSTUS	CDS	3707971	3709989	0.95	+	0	ID=g4551.t3.CDS1;Parent=g4551.t3;
OW052035.1_Epicampocera_succincta_genome_assembly,_chromosome:_2	AUGUSTUS	exon	3707971	3709989	.	+	.	ID=g4551.t3.exon1;Parent=g4551.t3;
OW052035.1_Epicampocera_succincta_genome_assembly,_chromosome:_2	AUGUSTUS	intron	3709990	3711349	1	+	.	ID=g4551.t3.intron1;Parent=g4551.t3;
OW052035.1_Epicampocera_succincta_genome_assembly,_chromosome:_2	AUGUSTUS	CDS	3711350	3711494	1	+	0	ID=g4551.t3.CDS2;Parent=g4551.t3;
OW052035.1_Epicampocera_succincta_genome_assembly,_chromosome:_2	AUGUSTUS	exon	3711350	3711494	.	+	.	ID=g4551.t3.exon2;Parent=g4551.t3;
OW052035.1_Epicampocera_succincta_genome_assembly,_chromosome:_2	AUGUSTUS	intron	3711495	3716171	0.91	+	.	ID=g4551.t3.intron2;Parent=g4551.t3;
OW052035.1_Epicampocera_succincta_genome_assembly,_chromosome:_2	AUGUSTUS	CDS	3716172	3716422	0.86	+	2	ID=g4551.t3.CDS3;Parent=g4551.t3;
OW052035.1_Epicampocera_succincta_genome_assembly,_chromosome:_2	AUGUSTUS	exon	3716172	3716422	.	+	.	ID=g4551.t3.exon3;Parent=g4551.t3;
OW052035.1_Epicampocera_succincta_genome_assembly,_chromosome:_2	AUGUSTUS	stop_codon	3716420	3716422	.	+	0	ID=g4551.t3.stop1;Parent=g4551.t3;
OW052035.1_Epicampocera_succincta_genome_assembly,_chromosome:_2	AUGUSTUS	gene	3724494	3734230	.	+	.	ID=g4552;
OW052035.1_Epicampocera_succincta_genome_assembly,_chromosome:_2	AUGUSTUS	mRNA	3724494	3734230	1	+	.	ID=g4552.t1;Parent=g4552;
OW052035.1_Epicampocera_succincta_genome_assembly,_chromosome:_2	AUGUSTUS	start_codon	3724494	3724496	.	+	0	ID=g4552.t1.start1;Parent=g4552.t1;
OW052035.1_Epicampocera_succincta_genome_assembly,_chromosome:_2	AUGUSTUS	CDS	3724494	3724557	1	+	0	ID=g4552.t1.CDS1;Parent=g4552.t1;
OW052035.1_Epicampocera_succincta_genome_assembly,_chromosome:_2	AUGUSTUS	exon	3724494	3724557	.	+	.	ID=g4552.t1.exon1;Parent=g4552.t1;
OW052035.1_Epicampocera_succincta_genome_assembly,_chromosome:_2	AUGUSTUS	intron	3724558	3727488	1	+	.	ID=g4552.t1.intron1;Parent=g4552.t1;
OW052035.1_Epicampocera_succincta_genome_assembly,_chromosome:_2	AUGUSTUS	CDS	3727489	3727727	1	+	2	ID=g4552.t1.CDS2;Parent=g4552.t1;
OW052035.1_Epicampocera_succincta_genome_assembly,_chromosome:_2	AUGUSTUS	exon	3727489	3727727	.	+	.	ID=g4552.t1.exon2;Parent=g4552.t1;
OW052035.1_Epicampocera_succincta_genome_assembly,_chromosome:_2	AUGUSTUS	intron	3727728	3731635	1	+	.	ID=g4552.t1.intron2;Parent=g4552.t1;
OW052035.1_Epicampocera_succincta_genome_assembly,_chromosome:_2	AUGUSTUS	CDS	3731636	3734230	1	+	0	ID=g4552.t1.CDS3;Parent=g4552.t1;
OW052035.1_Epicampocera_succincta_genome_assembly,_chromosome:_2	AUGUSTUS	exon	3731636	3734230	.	+	.	ID=g4552.t1.exon3;Parent=g4552.t1;
OW052035.1_Epicampocera_succincta_genome_assembly,_chromosome:_2	AUGUSTUS	stop_codon	3734228	3734230	.	+	0	ID=g4552.t1.stop1;Parent=g4552.t1;
OW052035.1_Epicampocera_succincta_genome_assembly,_chromosome:_2	AUGUSTUS	gene	3791416	3793960	.	+	.	ID=g4553;
OW052035.1_Epicampocera_succincta_genome_assembly,_chromosome:_2	AUGUSTUS	mRNA	3791416	3793960	1	+	.	ID=g4553.t1;Parent=g4553;
OW052035.1_Epicampocera_succincta_genome_assembly,_chromosome:_2	AUGUSTUS	start_codon	3791416	3791418	.	+	0	ID=g4553.t1.start1;Parent=g4553.t1;
OW052035.1_Epicampocera_succincta_genome_assembly,_chromosome:_2	AUGUSTUS	CDS	3791416	3791470	1	+	0	ID=g4553.t1.CDS1;Parent=g4553.t1;
OW052035.1_Epicampocera_succincta_genome_assembly,_chromosome:_2	AUGUSTUS	exon	3791416	3791470	.	+	.	ID=g4553.t1.exon1;Parent=g4553.t1;
OW052035.1_Epicampocera_succincta_genome_assembly,_chromosome:_2	AUGUSTUS	intron	3791471	3791527	1	+	.	ID=g4553.t1.intron1;Parent=g4553.t1;
OW052035.1_Epicampocera_succincta_genome_assembly,_chromosome:_2	AUGUSTUS	CDS	3791528	3791895	1	+	2	ID=g4553.t1.CDS2;Parent=g4553.t1;
OW052035.1_Epicampocera_succincta_genome_assembly,_chromosome:_2	AUGUSTUS	exon	3791528	3791895	.	+	.	ID=g4553.t1.exon2;Parent=g4553.t1;
OW052035.1_Epicampocera_succincta_genome_assembly,_chromosome:_2	AUGUSTUS	intron	3791896	3791952	1	+	.	ID=g4553.t1.intron2;Parent=g4553.t1;
OW052035.1_Epicampocera_succincta_genome_assembly,_chromosome:_2	AUGUSTUS	CDS	3791953	3792452	1	+	0	ID=g4553.t1.CDS3;Parent=g4553.t1;
OW052035.1_Epicampocera_succincta_genome_assembly,_chromosome:_2	AUGUSTUS	exon	3791953	3792452	.	+	.	ID=g4553.t1.exon3;Parent=g4553.t1;
OW052035.1_Epicampocera_succincta_genome_assembly,_chromosome:_2	AUGUSTUS	intron	3792453	3792510	1	+	.	ID=g4553.t1.intron3;Parent=g4553.t1;
OW052035.1_Epicampocera_succincta_genome_assembly,_chromosome:_2	AUGUSTUS	CDS	3792511	3793960	1	+	1	ID=g4553.t1.CDS4;Parent=g4553.t1;
OW052035.1_Epicampocera_succincta_genome_assembly,_chromosome:_2	AUGUSTUS	exon	3792511	3793960	.	+	.	ID=g4553.t1.exon4;Parent=g4553.t1;
OW052035.1_Epicampocera_succincta_genome_assembly,_chromosome:_2	AUGUSTUS	stop_codon	3793958	3793960	.	+	0	ID=g4553.t1.stop1;Parent=g4553.t1;
OW052035.1_Epicampocera_succincta_genome_assembly,_chromosome:_2	AUGUSTUS	gene	3794058	3795249	.	-	.	ID=g4554;
OW052035.1_Epicampocera_succincta_genome_assembly,_chromosome:_2	AUGUSTUS	mRNA	3794058	3795249	1	-	.	ID=g4554.t1;Parent=g4554;
OW052035.1_Epicampocera_succincta_genome_assembly,_chromosome:_2	AUGUSTUS	stop_codon	3794058	3794060	.	-	0	ID=g4554.t1.stop1;Parent=g4554.t1;
OW052035.1_Epicampocera_succincta_genome_assembly,_chromosome:_2	AUGUSTUS	CDS	3794058	3794910	1	-	1	ID=g4554.t1.CDS1;Parent=g4554.t1;
OW052035.1_Epicampocera_succincta_genome_assembly,_chromosome:_2	AUGUSTUS	exon	3794058	3794910	.	-	.	ID=g4554.t1.exon1;Parent=g4554.t1;
OW052035.1_Epicampocera_succincta_genome_assembly,_chromosome:_2	AUGUSTUS	intron	3794911	3794974	1	-	.	ID=g4554.t1.intron1;Parent=g4554.t1;
OW052035.1_Epicampocera_succincta_genome_assembly,_chromosome:_2	AUGUSTUS	CDS	3794975	3795249	1	-	0	ID=g4554.t1.CDS2;Parent=g4554.t1;
OW052035.1_Epicampocera_succincta_genome_assembly,_chromosome:_2	AUGUSTUS	exon	3794975	3795249	.	-	.	ID=g4554.t1.exon2;Parent=g4554.t1;
OW052035.1_Epicampocera_succincta_genome_assembly,_chromosome:_2	AUGUSTUS	start_codon	3795247	3795249	.	-	0	ID=g4554.t1.start1;Parent=g4554.t1;
OW052035.1_Epicampocera_succincta_genome_assembly,_chromosome:_2	AUGUSTUS	gene	3802555	3806575	.	+	.	ID=g4555;
OW052035.1_Epicampocera_succincta_genome_assembly,_chromosome:_2	AUGUSTUS	mRNA	3802555	3806575	1	+	.	ID=g4555.t1;Parent=g4555;
OW052035.1_Epicampocera_succincta_genome_assembly,_chromosome:_2	AUGUSTUS	start_codon	3802555	3802557	.	+	0	ID=g4555.t1.start1;Parent=g4555.t1;
OW052035.1_Epicampocera_succincta_genome_assembly,_chromosome:_2	AUGUSTUS	CDS	3802555	3802581	1	+	0	ID=g4555.t1.CDS1;Parent=g4555.t1;
OW052035.1_Epicampocera_succincta_genome_assembly,_chromosome:_2	AUGUSTUS	exon	3802555	3802581	.	+	.	ID=g4555.t1.exon1;Parent=g4555.t1;
OW052035.1_Epicampocera_succincta_genome_assembly,_chromosome:_2	AUGUSTUS	intron	3802582	3803986	1	+	.	ID=g4555.t1.intron1;Parent=g4555.t1;
OW052035.1_Epicampocera_succincta_genome_assembly,_chromosome:_2	AUGUSTUS	CDS	3803987	3804267	1	+	0	ID=g4555.t1.CDS2;Parent=g4555.t1;
OW052035.1_Epicampocera_succincta_genome_assembly,_chromosome:_2	AUGUSTUS	exon	3803987	3804267	.	+	.	ID=g4555.t1.exon2;Parent=g4555.t1;
OW052035.1_Epicampocera_succincta_genome_assembly,_chromosome:_2	AUGUSTUS	intron	3804268	3804354	1	+	.	ID=g4555.t1.intron2;Parent=g4555.t1;
OW052035.1_Epicampocera_succincta_genome_assembly,_chromosome:_2	AUGUSTUS	CDS	3804355	3804925	1	+	1	ID=g4555.t1.CDS3;Parent=g4555.t1;
OW052035.1_Epicampocera_succincta_genome_assembly,_chromosome:_2	AUGUSTUS	exon	3804355	3804925	.	+	.	ID=g4555.t1.exon3;Parent=g4555.t1;
OW052035.1_Epicampocera_succincta_genome_assembly,_chromosome:_2	AUGUSTUS	intron	3804926	3804989	1	+	.	ID=g4555.t1.intron3;Parent=g4555.t1;
OW052035.1_Epicampocera_succincta_genome_assembly,_chromosome:_2	AUGUSTUS	CDS	3804990	3805733	1	+	0	ID=g4555.t1.CDS4;Parent=g4555.t1;
OW052035.1_Epicampocera_succincta_genome_assembly,_chromosome:_2	AUGUSTUS	exon	3804990	3805733	.	+	.	ID=g4555.t1.exon4;Parent=g4555.t1;
OW052035.1_Epicampocera_succincta_genome_assembly,_chromosome:_2	AUGUSTUS	intron	3805734	3805787	1	+	.	ID=g4555.t1.intron4;Parent=g4555.t1;
OW052035.1_Epicampocera_succincta_genome_assembly,_chromosome:_2	AUGUSTUS	CDS	3805788	3805936	1	+	0	ID=g4555.t1.CDS5;Parent=g4555.t1;
OW052035.1_Epicampocera_succincta_genome_assembly,_chromosome:_2	AUGUSTUS	exon	3805788	3805936	.	+	.	ID=g4555.t1.exon5;Parent=g4555.t1;
OW052035.1_Epicampocera_succincta_genome_assembly,_chromosome:_2	AUGUSTUS	intron	3805937	3806004	1	+	.	ID=g4555.t1.intron5;Parent=g4555.t1;
OW052035.1_Epicampocera_succincta_genome_assembly,_chromosome:_2	AUGUSTUS	CDS	3806005	3806575	1	+	1	ID=g4555.t1.CDS6;Parent=g4555.t1;
OW052035.1_Epicampocera_succincta_genome_assembly,_chromosome:_2	AUGUSTUS	exon	3806005	3806575	.	+	.	ID=g4555.t1.exon6;Parent=g4555.t1;
OW052035.1_Epicampocera_succincta_genome_assembly,_chromosome:_2	AUGUSTUS	stop_codon	3806573	3806575	.	+	0	ID=g4555.t1.stop1;Parent=g4555.t1;
OW052035.1_Epicampocera_succincta_genome_assembly,_chromosome:_2	AUGUSTUS	gene	3818620	3820107	.	+	.	ID=g4556;
OW052035.1_Epicampocera_succincta_genome_assembly,_chromosome:_2	AUGUSTUS	mRNA	3818620	3820107	1	+	.	ID=g4556.t1;Parent=g4556;
OW052035.1_Epicampocera_succincta_genome_assembly,_chromosome:_2	AUGUSTUS	start_codon	3818620	3818622	.	+	0	ID=g4556.t1.start1;Parent=g4556.t1;
OW052035.1_Epicampocera_succincta_genome_assembly,_chromosome:_2	AUGUSTUS	CDS	3818620	3818697	1	+	0	ID=g4556.t1.CDS1;Parent=g4556.t1;
OW052035.1_Epicampocera_succincta_genome_assembly,_chromosome:_2	AUGUSTUS	exon	3818620	3818697	.	+	.	ID=g4556.t1.exon1;Parent=g4556.t1;
OW052035.1_Epicampocera_succincta_genome_assembly,_chromosome:_2	AUGUSTUS	intron	3818698	3818758	1	+	.	ID=g4556.t1.intron1;Parent=g4556.t1;
OW052035.1_Epicampocera_succincta_genome_assembly,_chromosome:_2	AUGUSTUS	CDS	3818759	3818950	1	+	0	ID=g4556.t1.CDS2;Parent=g4556.t1;
OW052035.1_Epicampocera_succincta_genome_assembly,_chromosome:_2	AUGUSTUS	exon	3818759	3818950	.	+	.	ID=g4556.t1.exon2;Parent=g4556.t1;
OW052035.1_Epicampocera_succincta_genome_assembly,_chromosome:_2	AUGUSTUS	intron	3818951	3819247	1	+	.	ID=g4556.t1.intron2;Parent=g4556.t1;
OW052035.1_Epicampocera_succincta_genome_assembly,_chromosome:_2	AUGUSTUS	CDS	3819248	3819343	1	+	0	ID=g4556.t1.CDS3;Parent=g4556.t1;
OW052035.1_Epicampocera_succincta_genome_assembly,_chromosome:_2	AUGUSTUS	exon	3819248	3819343	.	+	.	ID=g4556.t1.exon3;Parent=g4556.t1;
OW052035.1_Epicampocera_succincta_genome_assembly,_chromosome:_2	AUGUSTUS	intron	3819344	3819412	1	+	.	ID=g4556.t1.intron3;Parent=g4556.t1;
OW052035.1_Epicampocera_succincta_genome_assembly,_chromosome:_2	AUGUSTUS	CDS	3819413	3819709	1	+	0	ID=g4556.t1.CDS4;Parent=g4556.t1;
OW052035.1_Epicampocera_succincta_genome_assembly,_chromosome:_2	AUGUSTUS	exon	3819413	3819709	.	+	.	ID=g4556.t1.exon4;Parent=g4556.t1;
OW052035.1_Epicampocera_succincta_genome_assembly,_chromosome:_2	AUGUSTUS	intron	3819710	3820059	1	+	.	ID=g4556.t1.intron4;Parent=g4556.t1;
OW052035.1_Epicampocera_succincta_genome_assembly,_chromosome:_2	AUGUSTUS	CDS	3820060	3820107	1	+	0	ID=g4556.t1.CDS5;Parent=g4556.t1;
OW052035.1_Epicampocera_succincta_genome_assembly,_chromosome:_2	AUGUSTUS	exon	3820060	3820107	.	+	.	ID=g4556.t1.exon5;Parent=g4556.t1;
OW052035.1_Epicampocera_succincta_genome_assembly,_chromosome:_2	AUGUSTUS	stop_codon	3820105	3820107	.	+	0	ID=g4556.t1.stop1;Parent=g4556.t1;
OW052035.1_Epicampocera_succincta_genome_assembly,_chromosome:_2	AUGUSTUS	gene	3821705	3824682	.	-	.	ID=g4557;
OW052035.1_Epicampocera_succincta_genome_assembly,_chromosome:_2	AUGUSTUS	mRNA	3821705	3824682	1	-	.	ID=g4557.t1;Parent=g4557;
OW052035.1_Epicampocera_succincta_genome_assembly,_chromosome:_2	AUGUSTUS	stop_codon	3821705	3821707	.	-	0	ID=g4557.t1.stop1;Parent=g4557.t1;
OW052035.1_Epicampocera_succincta_genome_assembly,_chromosome:_2	AUGUSTUS	CDS	3821705	3822526	1	-	0	ID=g4557.t1.CDS1;Parent=g4557.t1;
OW052035.1_Epicampocera_succincta_genome_assembly,_chromosome:_2	AUGUSTUS	exon	3821705	3822526	.	-	.	ID=g4557.t1.exon1;Parent=g4557.t1;
OW052035.1_Epicampocera_succincta_genome_assembly,_chromosome:_2	AUGUSTUS	intron	3822527	3822581	1	-	.	ID=g4557.t1.intron1;Parent=g4557.t1;
OW052035.1_Epicampocera_succincta_genome_assembly,_chromosome:_2	AUGUSTUS	CDS	3822582	3822739	1	-	2	ID=g4557.t1.CDS2;Parent=g4557.t1;
OW052035.1_Epicampocera_succincta_genome_assembly,_chromosome:_2	AUGUSTUS	exon	3822582	3822739	.	-	.	ID=g4557.t1.exon2;Parent=g4557.t1;
OW052035.1_Epicampocera_succincta_genome_assembly,_chromosome:_2	AUGUSTUS	intron	3822740	3822798	1	-	.	ID=g4557.t1.intron2;Parent=g4557.t1;
OW052035.1_Epicampocera_succincta_genome_assembly,_chromosome:_2	AUGUSTUS	CDS	3822799	3823054	1	-	0	ID=g4557.t1.CDS3;Parent=g4557.t1;
OW052035.1_Epicampocera_succincta_genome_assembly,_chromosome:_2	AUGUSTUS	exon	3822799	3823054	.	-	.	ID=g4557.t1.exon3;Parent=g4557.t1;
OW052035.1_Epicampocera_succincta_genome_assembly,_chromosome:_2	AUGUSTUS	intron	3823055	3823117	1	-	.	ID=g4557.t1.intron3;Parent=g4557.t1;
OW052035.1_Epicampocera_succincta_genome_assembly,_chromosome:_2	AUGUSTUS	CDS	3823118	3823344	1	-	2	ID=g4557.t1.CDS4;Parent=g4557.t1;
OW052035.1_Epicampocera_succincta_genome_assembly,_chromosome:_2	AUGUSTUS	exon	3823118	3823344	.	-	.	ID=g4557.t1.exon4;Parent=g4557.t1;
OW052035.1_Epicampocera_succincta_genome_assembly,_chromosome:_2	AUGUSTUS	intron	3823345	3823523	1	-	.	ID=g4557.t1.intron4;Parent=g4557.t1;
OW052035.1_Epicampocera_succincta_genome_assembly,_chromosome:_2	AUGUSTUS	CDS	3823524	3823683	1	-	0	ID=g4557.t1.CDS5;Parent=g4557.t1;
OW052035.1_Epicampocera_succincta_genome_assembly,_chromosome:_2	AUGUSTUS	exon	3823524	3823683	.	-	.	ID=g4557.t1.exon5;Parent=g4557.t1;
OW052035.1_Epicampocera_succincta_genome_assembly,_chromosome:_2	AUGUSTUS	intron	3823684	3824526	1	-	.	ID=g4557.t1.intron5;Parent=g4557.t1;
OW052035.1_Epicampocera_succincta_genome_assembly,_chromosome:_2	AUGUSTUS	CDS	3824527	3824682	1	-	0	ID=g4557.t1.CDS6;Parent=g4557.t1;
OW052035.1_Epicampocera_succincta_genome_assembly,_chromosome:_2	AUGUSTUS	exon	3824527	3824682	.	-	.	ID=g4557.t1.exon6;Parent=g4557.t1;
OW052035.1_Epicampocera_succincta_genome_assembly,_chromosome:_2	AUGUSTUS	start_codon	3824680	3824682	.	-	0	ID=g4557.t1.start1;Parent=g4557.t1;
OW052035.1_Epicampocera_succincta_genome_assembly,_chromosome:_2	AUGUSTUS	gene	3828592	3830541	.	-	.	ID=g4558;
OW052035.1_Epicampocera_succincta_genome_assembly,_chromosome:_2	AUGUSTUS	mRNA	3828592	3830541	1	-	.	ID=g4558.t1;Parent=g4558;
OW052035.1_Epicampocera_succincta_genome_assembly,_chromosome:_2	AUGUSTUS	stop_codon	3828592	3828594	.	-	0	ID=g4558.t1.stop1;Parent=g4558.t1;
OW052035.1_Epicampocera_succincta_genome_assembly,_chromosome:_2	AUGUSTUS	CDS	3828592	3829431	1	-	0	ID=g4558.t1.CDS1;Parent=g4558.t1;
OW052035.1_Epicampocera_succincta_genome_assembly,_chromosome:_2	AUGUSTUS	exon	3828592	3829431	.	-	.	ID=g4558.t1.exon1;Parent=g4558.t1;
OW052035.1_Epicampocera_succincta_genome_assembly,_chromosome:_2	AUGUSTUS	intron	3829432	3829496	1	-	.	ID=g4558.t1.intron1;Parent=g4558.t1;
OW052035.1_Epicampocera_succincta_genome_assembly,_chromosome:_2	AUGUSTUS	CDS	3829497	3829916	1	-	0	ID=g4558.t1.CDS2;Parent=g4558.t1;
OW052035.1_Epicampocera_succincta_genome_assembly,_chromosome:_2	AUGUSTUS	exon	3829497	3829916	.	-	.	ID=g4558.t1.exon2;Parent=g4558.t1;
OW052035.1_Epicampocera_succincta_genome_assembly,_chromosome:_2	AUGUSTUS	intron	3829917	3829979	1	-	.	ID=g4558.t1.intron2;Parent=g4558.t1;
OW052035.1_Epicampocera_succincta_genome_assembly,_chromosome:_2	AUGUSTUS	CDS	3829980	3830366	1	-	0	ID=g4558.t1.CDS3;Parent=g4558.t1;
OW052035.1_Epicampocera_succincta_genome_assembly,_chromosome:_2	AUGUSTUS	exon	3829980	3830366	.	-	.	ID=g4558.t1.exon3;Parent=g4558.t1;
OW052035.1_Epicampocera_succincta_genome_assembly,_chromosome:_2	AUGUSTUS	intron	3830367	3830433	1	-	.	ID=g4558.t1.intron3;Parent=g4558.t1;
OW052035.1_Epicampocera_succincta_genome_assembly,_chromosome:_2	AUGUSTUS	CDS	3830434	3830541	1	-	0	ID=g4558.t1.CDS4;Parent=g4558.t1;
OW052035.1_Epicampocera_succincta_genome_assembly,_chromosome:_2	AUGUSTUS	exon	3830434	3830541	.	-	.	ID=g4558.t1.exon4;Parent=g4558.t1;
OW052035.1_Epicampocera_succincta_genome_assembly,_chromosome:_2	AUGUSTUS	start_codon	3830539	3830541	.	-	0	ID=g4558.t1.start1;Parent=g4558.t1;
OW052035.1_Epicampocera_succincta_genome_assembly,_chromosome:_2	AUGUSTUS	gene	3835072	3836694	.	-	.	ID=g4559;
OW052035.1_Epicampocera_succincta_genome_assembly,_chromosome:_2	AUGUSTUS	mRNA	3835072	3836694	1	-	.	ID=g4559.t1;Parent=g4559;
OW052035.1_Epicampocera_succincta_genome_assembly,_chromosome:_2	AUGUSTUS	stop_codon	3835072	3835074	.	-	0	ID=g4559.t1.stop1;Parent=g4559.t1;
OW052035.1_Epicampocera_succincta_genome_assembly,_chromosome:_2	AUGUSTUS	CDS	3835072	3835506	1	-	0	ID=g4559.t1.CDS1;Parent=g4559.t1;
OW052035.1_Epicampocera_succincta_genome_assembly,_chromosome:_2	AUGUSTUS	exon	3835072	3835506	.	-	.	ID=g4559.t1.exon1;Parent=g4559.t1;
OW052035.1_Epicampocera_succincta_genome_assembly,_chromosome:_2	AUGUSTUS	intron	3835507	3835571	1	-	.	ID=g4559.t1.intron1;Parent=g4559.t1;
OW052035.1_Epicampocera_succincta_genome_assembly,_chromosome:_2	AUGUSTUS	CDS	3835572	3835902	1	-	1	ID=g4559.t1.CDS2;Parent=g4559.t1;
OW052035.1_Epicampocera_succincta_genome_assembly,_chromosome:_2	AUGUSTUS	exon	3835572	3835902	.	-	.	ID=g4559.t1.exon2;Parent=g4559.t1;
OW052035.1_Epicampocera_succincta_genome_assembly,_chromosome:_2	AUGUSTUS	intron	3835903	3836089	1	-	.	ID=g4559.t1.intron2;Parent=g4559.t1;
OW052035.1_Epicampocera_succincta_genome_assembly,_chromosome:_2	AUGUSTUS	CDS	3836090	3836248	1	-	1	ID=g4559.t1.CDS3;Parent=g4559.t1;
OW052035.1_Epicampocera_succincta_genome_assembly,_chromosome:_2	AUGUSTUS	exon	3836090	3836248	.	-	.	ID=g4559.t1.exon3;Parent=g4559.t1;
OW052035.1_Epicampocera_succincta_genome_assembly,_chromosome:_2	AUGUSTUS	intron	3836249	3836320	1	-	.	ID=g4559.t1.intron3;Parent=g4559.t1;
OW052035.1_Epicampocera_succincta_genome_assembly,_chromosome:_2	AUGUSTUS	CDS	3836321	3836457	1	-	0	ID=g4559.t1.CDS4;Parent=g4559.t1;
OW052035.1_Epicampocera_succincta_genome_assembly,_chromosome:_2	AUGUSTUS	exon	3836321	3836457	.	-	.	ID=g4559.t1.exon4;Parent=g4559.t1;
OW052035.1_Epicampocera_succincta_genome_assembly,_chromosome:_2	AUGUSTUS	intron	3836458	3836514	1	-	.	ID=g4559.t1.intron4;Parent=g4559.t1;
OW052035.1_Epicampocera_succincta_genome_assembly,_chromosome:_2	AUGUSTUS	CDS	3836515	3836694	1	-	0	ID=g4559.t1.CDS5;Parent=g4559.t1;
OW052035.1_Epicampocera_succincta_genome_assembly,_chromosome:_2	AUGUSTUS	exon	3836515	3836694	.	-	.	ID=g4559.t1.exon5;Parent=g4559.t1;
OW052035.1_Epicampocera_succincta_genome_assembly,_chromosome:_2	AUGUSTUS	start_codon	3836692	3836694	.	-	0	ID=g4559.t1.start1;Parent=g4559.t1;
OW052035.1_Epicampocera_succincta_genome_assembly,_chromosome:_2	AUGUSTUS	gene	3844073	3846402	.	-	.	ID=g4560;
OW052035.1_Epicampocera_succincta_genome_assembly,_chromosome:_2	AUGUSTUS	mRNA	3844073	3846402	1	-	.	ID=g4560.t1;Parent=g4560;
OW052035.1_Epicampocera_succincta_genome_assembly,_chromosome:_2	AUGUSTUS	stop_codon	3844073	3844075	.	-	0	ID=g4560.t1.stop1;Parent=g4560.t1;
OW052035.1_Epicampocera_succincta_genome_assembly,_chromosome:_2	AUGUSTUS	CDS	3844073	3844319	1	-	1	ID=g4560.t1.CDS1;Parent=g4560.t1;
OW052035.1_Epicampocera_succincta_genome_assembly,_chromosome:_2	AUGUSTUS	exon	3844073	3844319	.	-	.	ID=g4560.t1.exon1;Parent=g4560.t1;
OW052035.1_Epicampocera_succincta_genome_assembly,_chromosome:_2	AUGUSTUS	intron	3844320	3844381	1	-	.	ID=g4560.t1.intron1;Parent=g4560.t1;
OW052035.1_Epicampocera_succincta_genome_assembly,_chromosome:_2	AUGUSTUS	CDS	3844382	3844659	1	-	0	ID=g4560.t1.CDS2;Parent=g4560.t1;
OW052035.1_Epicampocera_succincta_genome_assembly,_chromosome:_2	AUGUSTUS	exon	3844382	3844659	.	-	.	ID=g4560.t1.exon2;Parent=g4560.t1;
OW052035.1_Epicampocera_succincta_genome_assembly,_chromosome:_2	AUGUSTUS	intron	3844660	3844720	1	-	.	ID=g4560.t1.intron2;Parent=g4560.t1;
OW052035.1_Epicampocera_succincta_genome_assembly,_chromosome:_2	AUGUSTUS	CDS	3844721	3845330	1	-	1	ID=g4560.t1.CDS3;Parent=g4560.t1;
OW052035.1_Epicampocera_succincta_genome_assembly,_chromosome:_2	AUGUSTUS	exon	3844721	3845330	.	-	.	ID=g4560.t1.exon3;Parent=g4560.t1;
OW052035.1_Epicampocera_succincta_genome_assembly,_chromosome:_2	AUGUSTUS	intron	3845331	3845441	1	-	.	ID=g4560.t1.intron3;Parent=g4560.t1;
OW052035.1_Epicampocera_succincta_genome_assembly,_chromosome:_2	AUGUSTUS	CDS	3845442	3845578	1	-	0	ID=g4560.t1.CDS4;Parent=g4560.t1;
OW052035.1_Epicampocera_succincta_genome_assembly,_chromosome:_2	AUGUSTUS	exon	3845442	3845578	.	-	.	ID=g4560.t1.exon4;Parent=g4560.t1;
OW052035.1_Epicampocera_succincta_genome_assembly,_chromosome:_2	AUGUSTUS	intron	3845579	3845662	1	-	.	ID=g4560.t1.intron4;Parent=g4560.t1;
OW052035.1_Epicampocera_succincta_genome_assembly,_chromosome:_2	AUGUSTUS	CDS	3845663	3846022	1	-	0	ID=g4560.t1.CDS5;Parent=g4560.t1;
OW052035.1_Epicampocera_succincta_genome_assembly,_chromosome:_2	AUGUSTUS	exon	3845663	3846022	.	-	.	ID=g4560.t1.exon5;Parent=g4560.t1;
OW052035.1_Epicampocera_succincta_genome_assembly,_chromosome:_2	AUGUSTUS	intron	3846023	3846075	1	-	.	ID=g4560.t1.intron5;Parent=g4560.t1;
OW052035.1_Epicampocera_succincta_genome_assembly,_chromosome:_2	AUGUSTUS	CDS	3846076	3846251	1	-	2	ID=g4560.t1.CDS6;Parent=g4560.t1;
OW052035.1_Epicampocera_succincta_genome_assembly,_chromosome:_2	AUGUSTUS	exon	3846076	3846251	.	-	.	ID=g4560.t1.exon6;Parent=g4560.t1;
OW052035.1_Epicampocera_succincta_genome_assembly,_chromosome:_2	AUGUSTUS	intron	3846252	3846308	1	-	.	ID=g4560.t1.intron6;Parent=g4560.t1;
OW052035.1_Epicampocera_succincta_genome_assembly,_chromosome:_2	AUGUSTUS	CDS	3846309	3846402	1	-	0	ID=g4560.t1.CDS7;Parent=g4560.t1;
OW052035.1_Epicampocera_succincta_genome_assembly,_chromosome:_2	AUGUSTUS	exon	3846309	3846402	.	-	.	ID=g4560.t1.exon7;Parent=g4560.t1;
OW052035.1_Epicampocera_succincta_genome_assembly,_chromosome:_2	AUGUSTUS	start_codon	3846400	3846402	.	-	0	ID=g4560.t1.start1;Parent=g4560.t1;
OW052035.1_Epicampocera_succincta_genome_assembly,_chromosome:_2	AUGUSTUS	gene	3848140	3851570	.	-	.	ID=g4561;
OW052035.1_Epicampocera_succincta_genome_assembly,_chromosome:_2	AUGUSTUS	mRNA	3848140	3851570	1	-	.	ID=g4561.t1;Parent=g4561;
OW052035.1_Epicampocera_succincta_genome_assembly,_chromosome:_2	AUGUSTUS	stop_codon	3848140	3848142	.	-	0	ID=g4561.t1.stop1;Parent=g4561.t1;
OW052035.1_Epicampocera_succincta_genome_assembly,_chromosome:_2	AUGUSTUS	CDS	3848140	3848392	1	-	1	ID=g4561.t1.CDS1;Parent=g4561.t1;
OW052035.1_Epicampocera_succincta_genome_assembly,_chromosome:_2	AUGUSTUS	exon	3848140	3848392	.	-	.	ID=g4561.t1.exon1;Parent=g4561.t1;
OW052035.1_Epicampocera_succincta_genome_assembly,_chromosome:_2	AUGUSTUS	intron	3848393	3848452	1	-	.	ID=g4561.t1.intron1;Parent=g4561.t1;
OW052035.1_Epicampocera_succincta_genome_assembly,_chromosome:_2	AUGUSTUS	CDS	3848453	3848724	1	-	0	ID=g4561.t1.CDS2;Parent=g4561.t1;
OW052035.1_Epicampocera_succincta_genome_assembly,_chromosome:_2	AUGUSTUS	exon	3848453	3848724	.	-	.	ID=g4561.t1.exon2;Parent=g4561.t1;
OW052035.1_Epicampocera_succincta_genome_assembly,_chromosome:_2	AUGUSTUS	intron	3848725	3849212	1	-	.	ID=g4561.t1.intron2;Parent=g4561.t1;
OW052035.1_Epicampocera_succincta_genome_assembly,_chromosome:_2	AUGUSTUS	CDS	3849213	3849819	1	-	1	ID=g4561.t1.CDS3;Parent=g4561.t1;
OW052035.1_Epicampocera_succincta_genome_assembly,_chromosome:_2	AUGUSTUS	exon	3849213	3849819	.	-	.	ID=g4561.t1.exon3;Parent=g4561.t1;
OW052035.1_Epicampocera_succincta_genome_assembly,_chromosome:_2	AUGUSTUS	intron	3849820	3849878	1	-	.	ID=g4561.t1.intron3;Parent=g4561.t1;
OW052035.1_Epicampocera_succincta_genome_assembly,_chromosome:_2	AUGUSTUS	CDS	3849879	3850015	1	-	0	ID=g4561.t1.CDS4;Parent=g4561.t1;
OW052035.1_Epicampocera_succincta_genome_assembly,_chromosome:_2	AUGUSTUS	exon	3849879	3850015	.	-	.	ID=g4561.t1.exon4;Parent=g4561.t1;
OW052035.1_Epicampocera_succincta_genome_assembly,_chromosome:_2	AUGUSTUS	intron	3850016	3850076	1	-	.	ID=g4561.t1.intron4;Parent=g4561.t1;
OW052035.1_Epicampocera_succincta_genome_assembly,_chromosome:_2	AUGUSTUS	CDS	3850077	3850445	1	-	0	ID=g4561.t1.CDS5;Parent=g4561.t1;
OW052035.1_Epicampocera_succincta_genome_assembly,_chromosome:_2	AUGUSTUS	exon	3850077	3850445	.	-	.	ID=g4561.t1.exon5;Parent=g4561.t1;
OW052035.1_Epicampocera_succincta_genome_assembly,_chromosome:_2	AUGUSTUS	intron	3850446	3850720	1	-	.	ID=g4561.t1.intron5;Parent=g4561.t1;
OW052035.1_Epicampocera_succincta_genome_assembly,_chromosome:_2	AUGUSTUS	CDS	3850721	3850896	1	-	2	ID=g4561.t1.CDS6;Parent=g4561.t1;
OW052035.1_Epicampocera_succincta_genome_assembly,_chromosome:_2	AUGUSTUS	exon	3850721	3850896	.	-	.	ID=g4561.t1.exon6;Parent=g4561.t1;
OW052035.1_Epicampocera_succincta_genome_assembly,_chromosome:_2	AUGUSTUS	intron	3850897	3851476	1	-	.	ID=g4561.t1.intron6;Parent=g4561.t1;
OW052035.1_Epicampocera_succincta_genome_assembly,_chromosome:_2	AUGUSTUS	CDS	3851477	3851570	1	-	0	ID=g4561.t1.CDS7;Parent=g4561.t1;
OW052035.1_Epicampocera_succincta_genome_assembly,_chromosome:_2	AUGUSTUS	exon	3851477	3851570	.	-	.	ID=g4561.t1.exon7;Parent=g4561.t1;
OW052035.1_Epicampocera_succincta_genome_assembly,_chromosome:_2	AUGUSTUS	start_codon	3851568	3851570	.	-	0	ID=g4561.t1.start1;Parent=g4561.t1;
OW052035.1_Epicampocera_succincta_genome_assembly,_chromosome:_2	AUGUSTUS	gene	3858665	3868326	.	+	.	ID=g4562;
OW052035.1_Epicampocera_succincta_genome_assembly,_chromosome:_2	AUGUSTUS	mRNA	3858665	3868326	1	+	.	ID=g4562.t1;Parent=g4562;
OW052035.1_Epicampocera_succincta_genome_assembly,_chromosome:_2	AUGUSTUS	start_codon	3858665	3858667	.	+	0	ID=g4562.t1.start1;Parent=g4562.t1;
OW052035.1_Epicampocera_succincta_genome_assembly,_chromosome:_2	AUGUSTUS	CDS	3858665	3858815	1	+	0	ID=g4562.t1.CDS1;Parent=g4562.t1;
OW052035.1_Epicampocera_succincta_genome_assembly,_chromosome:_2	AUGUSTUS	exon	3858665	3858815	.	+	.	ID=g4562.t1.exon1;Parent=g4562.t1;
OW052035.1_Epicampocera_succincta_genome_assembly,_chromosome:_2	AUGUSTUS	intron	3858816	3861290	1	+	.	ID=g4562.t1.intron1;Parent=g4562.t1;
OW052035.1_Epicampocera_succincta_genome_assembly,_chromosome:_2	AUGUSTUS	CDS	3861291	3861358	1	+	2	ID=g4562.t1.CDS2;Parent=g4562.t1;
OW052035.1_Epicampocera_succincta_genome_assembly,_chromosome:_2	AUGUSTUS	exon	3861291	3861358	.	+	.	ID=g4562.t1.exon2;Parent=g4562.t1;
OW052035.1_Epicampocera_succincta_genome_assembly,_chromosome:_2	AUGUSTUS	intron	3861359	3861482	1	+	.	ID=g4562.t1.intron2;Parent=g4562.t1;
OW052035.1_Epicampocera_succincta_genome_assembly,_chromosome:_2	AUGUSTUS	CDS	3861483	3861703	1	+	0	ID=g4562.t1.CDS3;Parent=g4562.t1;
OW052035.1_Epicampocera_succincta_genome_assembly,_chromosome:_2	AUGUSTUS	exon	3861483	3861703	.	+	.	ID=g4562.t1.exon3;Parent=g4562.t1;
OW052035.1_Epicampocera_succincta_genome_assembly,_chromosome:_2	AUGUSTUS	intron	3861704	3862397	1	+	.	ID=g4562.t1.intron3;Parent=g4562.t1;
OW052035.1_Epicampocera_succincta_genome_assembly,_chromosome:_2	AUGUSTUS	CDS	3862398	3862480	1	+	1	ID=g4562.t1.CDS4;Parent=g4562.t1;
OW052035.1_Epicampocera_succincta_genome_assembly,_chromosome:_2	AUGUSTUS	exon	3862398	3862480	.	+	.	ID=g4562.t1.exon4;Parent=g4562.t1;
OW052035.1_Epicampocera_succincta_genome_assembly,_chromosome:_2	AUGUSTUS	intron	3862481	3865529	1	+	.	ID=g4562.t1.intron4;Parent=g4562.t1;
OW052035.1_Epicampocera_succincta_genome_assembly,_chromosome:_2	AUGUSTUS	CDS	3865530	3865964	1	+	2	ID=g4562.t1.CDS5;Parent=g4562.t1;
OW052035.1_Epicampocera_succincta_genome_assembly,_chromosome:_2	AUGUSTUS	exon	3865530	3865964	.	+	.	ID=g4562.t1.exon5;Parent=g4562.t1;
OW052035.1_Epicampocera_succincta_genome_assembly,_chromosome:_2	AUGUSTUS	intron	3865965	3867338	1	+	.	ID=g4562.t1.intron5;Parent=g4562.t1;
OW052035.1_Epicampocera_succincta_genome_assembly,_chromosome:_2	AUGUSTUS	CDS	3867339	3868025	1	+	2	ID=g4562.t1.CDS6;Parent=g4562.t1;
OW052035.1_Epicampocera_succincta_genome_assembly,_chromosome:_2	AUGUSTUS	exon	3867339	3868025	.	+	.	ID=g4562.t1.exon6;Parent=g4562.t1;
OW052035.1_Epicampocera_succincta_genome_assembly,_chromosome:_2	AUGUSTUS	intron	3868026	3868093	1	+	.	ID=g4562.t1.intron6;Parent=g4562.t1;
OW052035.1_Epicampocera_succincta_genome_assembly,_chromosome:_2	AUGUSTUS	CDS	3868094	3868326	1	+	2	ID=g4562.t1.CDS7;Parent=g4562.t1;
OW052035.1_Epicampocera_succincta_genome_assembly,_chromosome:_2	AUGUSTUS	exon	3868094	3868326	.	+	.	ID=g4562.t1.exon7;Parent=g4562.t1;
OW052035.1_Epicampocera_succincta_genome_assembly,_chromosome:_2	AUGUSTUS	stop_codon	3868324	3868326	.	+	0	ID=g4562.t1.stop1;Parent=g4562.t1;
OW052035.1_Epicampocera_succincta_genome_assembly,_chromosome:_2	AUGUSTUS	gene	3869343	3870828	.	-	.	ID=g4563;
OW052035.1_Epicampocera_succincta_genome_assembly,_chromosome:_2	AUGUSTUS	mRNA	3869343	3870828	1	-	.	ID=g4563.t1;Parent=g4563;
OW052035.1_Epicampocera_succincta_genome_assembly,_chromosome:_2	AUGUSTUS	stop_codon	3869343	3869345	.	-	0	ID=g4563.t1.stop1;Parent=g4563.t1;
OW052035.1_Epicampocera_succincta_genome_assembly,_chromosome:_2	AUGUSTUS	CDS	3869343	3869523	1	-	1	ID=g4563.t1.CDS1;Parent=g4563.t1;
OW052035.1_Epicampocera_succincta_genome_assembly,_chromosome:_2	AUGUSTUS	exon	3869343	3869523	.	-	.	ID=g4563.t1.exon1;Parent=g4563.t1;
OW052035.1_Epicampocera_succincta_genome_assembly,_chromosome:_2	AUGUSTUS	intron	3869524	3869590	1	-	.	ID=g4563.t1.intron1;Parent=g4563.t1;
OW052035.1_Epicampocera_succincta_genome_assembly,_chromosome:_2	AUGUSTUS	CDS	3869591	3870251	1	-	2	ID=g4563.t1.CDS2;Parent=g4563.t1;
OW052035.1_Epicampocera_succincta_genome_assembly,_chromosome:_2	AUGUSTUS	exon	3869591	3870251	.	-	.	ID=g4563.t1.exon2;Parent=g4563.t1;
OW052035.1_Epicampocera_succincta_genome_assembly,_chromosome:_2	AUGUSTUS	intron	3870252	3870737	1	-	.	ID=g4563.t1.intron2;Parent=g4563.t1;
OW052035.1_Epicampocera_succincta_genome_assembly,_chromosome:_2	AUGUSTUS	CDS	3870738	3870828	1	-	0	ID=g4563.t1.CDS3;Parent=g4563.t1;
OW052035.1_Epicampocera_succincta_genome_assembly,_chromosome:_2	AUGUSTUS	exon	3870738	3870828	.	-	.	ID=g4563.t1.exon3;Parent=g4563.t1;
OW052035.1_Epicampocera_succincta_genome_assembly,_chromosome:_2	AUGUSTUS	start_codon	3870826	3870828	.	-	0	ID=g4563.t1.start1;Parent=g4563.t1;
OW052035.1_Epicampocera_succincta_genome_assembly,_chromosome:_2	AUGUSTUS	gene	3871759	3873208	.	-	.	ID=g4564;
OW052035.1_Epicampocera_succincta_genome_assembly,_chromosome:_2	AUGUSTUS	mRNA	3871759	3873208	1	-	.	ID=g4564.t1;Parent=g4564;
OW052035.1_Epicampocera_succincta_genome_assembly,_chromosome:_2	AUGUSTUS	stop_codon	3871759	3871761	.	-	0	ID=g4564.t1.stop1;Parent=g4564.t1;
OW052035.1_Epicampocera_succincta_genome_assembly,_chromosome:_2	AUGUSTUS	CDS	3871759	3871936	1	-	1	ID=g4564.t1.CDS1;Parent=g4564.t1;
OW052035.1_Epicampocera_succincta_genome_assembly,_chromosome:_2	AUGUSTUS	exon	3871759	3871936	.	-	.	ID=g4564.t1.exon1;Parent=g4564.t1;
OW052035.1_Epicampocera_succincta_genome_assembly,_chromosome:_2	AUGUSTUS	intron	3871937	3872021	1	-	.	ID=g4564.t1.intron1;Parent=g4564.t1;
OW052035.1_Epicampocera_succincta_genome_assembly,_chromosome:_2	AUGUSTUS	CDS	3872022	3872670	1	-	2	ID=g4564.t1.CDS2;Parent=g4564.t1;
OW052035.1_Epicampocera_succincta_genome_assembly,_chromosome:_2	AUGUSTUS	exon	3872022	3872670	.	-	.	ID=g4564.t1.exon2;Parent=g4564.t1;
OW052035.1_Epicampocera_succincta_genome_assembly,_chromosome:_2	AUGUSTUS	intron	3872671	3873087	1	-	.	ID=g4564.t1.intron2;Parent=g4564.t1;
OW052035.1_Epicampocera_succincta_genome_assembly,_chromosome:_2	AUGUSTUS	CDS	3873088	3873208	1	-	0	ID=g4564.t1.CDS3;Parent=g4564.t1;
OW052035.1_Epicampocera_succincta_genome_assembly,_chromosome:_2	AUGUSTUS	exon	3873088	3873208	.	-	.	ID=g4564.t1.exon3;Parent=g4564.t1;
OW052035.1_Epicampocera_succincta_genome_assembly,_chromosome:_2	AUGUSTUS	start_codon	3873206	3873208	.	-	0	ID=g4564.t1.start1;Parent=g4564.t1;
OW052035.1_Epicampocera_succincta_genome_assembly,_chromosome:_2	AUGUSTUS	gene	3874689	3876008	.	-	.	ID=g4565;
OW052035.1_Epicampocera_succincta_genome_assembly,_chromosome:_2	AUGUSTUS	mRNA	3874689	3876008	1	-	.	ID=g4565.t1;Parent=g4565;
OW052035.1_Epicampocera_succincta_genome_assembly,_chromosome:_2	AUGUSTUS	stop_codon	3874689	3874691	.	-	0	ID=g4565.t1.stop1;Parent=g4565.t1;
OW052035.1_Epicampocera_succincta_genome_assembly,_chromosome:_2	AUGUSTUS	CDS	3874689	3875062	1	-	2	ID=g4565.t1.CDS1;Parent=g4565.t1;
OW052035.1_Epicampocera_succincta_genome_assembly,_chromosome:_2	AUGUSTUS	exon	3874689	3875062	.	-	.	ID=g4565.t1.exon1;Parent=g4565.t1;
OW052035.1_Epicampocera_succincta_genome_assembly,_chromosome:_2	AUGUSTUS	intron	3875063	3875124	1	-	.	ID=g4565.t1.intron1;Parent=g4565.t1;
OW052035.1_Epicampocera_succincta_genome_assembly,_chromosome:_2	AUGUSTUS	CDS	3875125	3875236	1	-	0	ID=g4565.t1.CDS2;Parent=g4565.t1;
OW052035.1_Epicampocera_succincta_genome_assembly,_chromosome:_2	AUGUSTUS	exon	3875125	3875236	.	-	.	ID=g4565.t1.exon2;Parent=g4565.t1;
OW052035.1_Epicampocera_succincta_genome_assembly,_chromosome:_2	AUGUSTUS	intron	3875237	3875478	1	-	.	ID=g4565.t1.intron2;Parent=g4565.t1;
OW052035.1_Epicampocera_succincta_genome_assembly,_chromosome:_2	AUGUSTUS	CDS	3875479	3875586	1	-	0	ID=g4565.t1.CDS3;Parent=g4565.t1;
OW052035.1_Epicampocera_succincta_genome_assembly,_chromosome:_2	AUGUSTUS	exon	3875479	3875586	.	-	.	ID=g4565.t1.exon3;Parent=g4565.t1;
OW052035.1_Epicampocera_succincta_genome_assembly,_chromosome:_2	AUGUSTUS	intron	3875587	3875651	1	-	.	ID=g4565.t1.intron3;Parent=g4565.t1;
OW052035.1_Epicampocera_succincta_genome_assembly,_chromosome:_2	AUGUSTUS	CDS	3875652	3876008	1	-	0	ID=g4565.t1.CDS4;Parent=g4565.t1;
OW052035.1_Epicampocera_succincta_genome_assembly,_chromosome:_2	AUGUSTUS	exon	3875652	3876008	.	-	.	ID=g4565.t1.exon4;Parent=g4565.t1;
OW052035.1_Epicampocera_succincta_genome_assembly,_chromosome:_2	AUGUSTUS	start_codon	3876006	3876008	.	-	0	ID=g4565.t1.start1;Parent=g4565.t1;
OW052035.1_Epicampocera_succincta_genome_assembly,_chromosome:_2	AUGUSTUS	gene	3876804	3879208	.	+	.	ID=g4566;
OW052035.1_Epicampocera_succincta_genome_assembly,_chromosome:_2	AUGUSTUS	mRNA	3876804	3879208	1	+	.	ID=g4566.t1;Parent=g4566;
OW052035.1_Epicampocera_succincta_genome_assembly,_chromosome:_2	AUGUSTUS	start_codon	3876804	3876806	.	+	0	ID=g4566.t1.start1;Parent=g4566.t1;
OW052035.1_Epicampocera_succincta_genome_assembly,_chromosome:_2	AUGUSTUS	CDS	3876804	3876845	1	+	0	ID=g4566.t1.CDS1;Parent=g4566.t1;
OW052035.1_Epicampocera_succincta_genome_assembly,_chromosome:_2	AUGUSTUS	exon	3876804	3876845	.	+	.	ID=g4566.t1.exon1;Parent=g4566.t1;
OW052035.1_Epicampocera_succincta_genome_assembly,_chromosome:_2	AUGUSTUS	intron	3876846	3877541	1	+	.	ID=g4566.t1.intron1;Parent=g4566.t1;
OW052035.1_Epicampocera_succincta_genome_assembly,_chromosome:_2	AUGUSTUS	CDS	3877542	3877685	1	+	0	ID=g4566.t1.CDS2;Parent=g4566.t1;
OW052035.1_Epicampocera_succincta_genome_assembly,_chromosome:_2	AUGUSTUS	exon	3877542	3877685	.	+	.	ID=g4566.t1.exon2;Parent=g4566.t1;
OW052035.1_Epicampocera_succincta_genome_assembly,_chromosome:_2	AUGUSTUS	intron	3877686	3877749	1	+	.	ID=g4566.t1.intron2;Parent=g4566.t1;
OW052035.1_Epicampocera_succincta_genome_assembly,_chromosome:_2	AUGUSTUS	CDS	3877750	3878922	1	+	0	ID=g4566.t1.CDS3;Parent=g4566.t1;
OW052035.1_Epicampocera_succincta_genome_assembly,_chromosome:_2	AUGUSTUS	exon	3877750	3878922	.	+	.	ID=g4566.t1.exon3;Parent=g4566.t1;
OW052035.1_Epicampocera_succincta_genome_assembly,_chromosome:_2	AUGUSTUS	intron	3878923	3878986	1	+	.	ID=g4566.t1.intron3;Parent=g4566.t1;
OW052035.1_Epicampocera_succincta_genome_assembly,_chromosome:_2	AUGUSTUS	CDS	3878987	3879076	1	+	0	ID=g4566.t1.CDS4;Parent=g4566.t1;
OW052035.1_Epicampocera_succincta_genome_assembly,_chromosome:_2	AUGUSTUS	exon	3878987	3879076	.	+	.	ID=g4566.t1.exon4;Parent=g4566.t1;
OW052035.1_Epicampocera_succincta_genome_assembly,_chromosome:_2	AUGUSTUS	intron	3879077	3879142	1	+	.	ID=g4566.t1.intron4;Parent=g4566.t1;
OW052035.1_Epicampocera_succincta_genome_assembly,_chromosome:_2	AUGUSTUS	CDS	3879143	3879208	1	+	0	ID=g4566.t1.CDS5;Parent=g4566.t1;
OW052035.1_Epicampocera_succincta_genome_assembly,_chromosome:_2	AUGUSTUS	exon	3879143	3879208	.	+	.	ID=g4566.t1.exon5;Parent=g4566.t1;
OW052035.1_Epicampocera_succincta_genome_assembly,_chromosome:_2	AUGUSTUS	stop_codon	3879206	3879208	.	+	0	ID=g4566.t1.stop1;Parent=g4566.t1;
OW052035.1_Epicampocera_succincta_genome_assembly,_chromosome:_2	AUGUSTUS	gene	3879934	3882688	.	+	.	ID=g4567;
OW052035.1_Epicampocera_succincta_genome_assembly,_chromosome:_2	AUGUSTUS	mRNA	3879934	3882688	1	+	.	ID=g4567.t1;Parent=g4567;
OW052035.1_Epicampocera_succincta_genome_assembly,_chromosome:_2	AUGUSTUS	start_codon	3879934	3879936	.	+	0	ID=g4567.t1.start1;Parent=g4567.t1;
OW052035.1_Epicampocera_succincta_genome_assembly,_chromosome:_2	AUGUSTUS	CDS	3879934	3880053	1	+	0	ID=g4567.t1.CDS1;Parent=g4567.t1;
OW052035.1_Epicampocera_succincta_genome_assembly,_chromosome:_2	AUGUSTUS	exon	3879934	3880053	.	+	.	ID=g4567.t1.exon1;Parent=g4567.t1;
OW052035.1_Epicampocera_succincta_genome_assembly,_chromosome:_2	AUGUSTUS	intron	3880054	3880115	1	+	.	ID=g4567.t1.intron1;Parent=g4567.t1;
OW052035.1_Epicampocera_succincta_genome_assembly,_chromosome:_2	AUGUSTUS	CDS	3880116	3880277	1	+	0	ID=g4567.t1.CDS2;Parent=g4567.t1;
OW052035.1_Epicampocera_succincta_genome_assembly,_chromosome:_2	AUGUSTUS	exon	3880116	3880277	.	+	.	ID=g4567.t1.exon2;Parent=g4567.t1;
OW052035.1_Epicampocera_succincta_genome_assembly,_chromosome:_2	AUGUSTUS	intron	3880278	3880353	1	+	.	ID=g4567.t1.intron2;Parent=g4567.t1;
OW052035.1_Epicampocera_succincta_genome_assembly,_chromosome:_2	AUGUSTUS	CDS	3880354	3880616	1	+	0	ID=g4567.t1.CDS3;Parent=g4567.t1;
OW052035.1_Epicampocera_succincta_genome_assembly,_chromosome:_2	AUGUSTUS	exon	3880354	3880616	.	+	.	ID=g4567.t1.exon3;Parent=g4567.t1;
OW052035.1_Epicampocera_succincta_genome_assembly,_chromosome:_2	AUGUSTUS	intron	3880617	3881769	1	+	.	ID=g4567.t1.intron3;Parent=g4567.t1;
OW052035.1_Epicampocera_succincta_genome_assembly,_chromosome:_2	AUGUSTUS	CDS	3881770	3882688	1	+	1	ID=g4567.t1.CDS4;Parent=g4567.t1;
OW052035.1_Epicampocera_succincta_genome_assembly,_chromosome:_2	AUGUSTUS	exon	3881770	3882688	.	+	.	ID=g4567.t1.exon4;Parent=g4567.t1;
OW052035.1_Epicampocera_succincta_genome_assembly,_chromosome:_2	AUGUSTUS	stop_codon	3882686	3882688	.	+	0	ID=g4567.t1.stop1;Parent=g4567.t1;
OW052035.1_Epicampocera_succincta_genome_assembly,_chromosome:_2	AUGUSTUS	gene	3882859	3885177	.	-	.	ID=g4568;
OW052035.1_Epicampocera_succincta_genome_assembly,_chromosome:_2	AUGUSTUS	mRNA	3882859	3885177	0.87	-	.	ID=g4568.t1;Parent=g4568;
OW052035.1_Epicampocera_succincta_genome_assembly,_chromosome:_2	AUGUSTUS	stop_codon	3882859	3882861	.	-	0	ID=g4568.t1.stop1;Parent=g4568.t1;
OW052035.1_Epicampocera_succincta_genome_assembly,_chromosome:_2	AUGUSTUS	CDS	3882859	3884996	0.88	-	2	ID=g4568.t1.CDS1;Parent=g4568.t1;
OW052035.1_Epicampocera_succincta_genome_assembly,_chromosome:_2	AUGUSTUS	exon	3882859	3884996	.	-	.	ID=g4568.t1.exon1;Parent=g4568.t1;
OW052035.1_Epicampocera_succincta_genome_assembly,_chromosome:_2	AUGUSTUS	intron	3884997	3885122	0.87	-	.	ID=g4568.t1.intron1;Parent=g4568.t1;
OW052035.1_Epicampocera_succincta_genome_assembly,_chromosome:_2	AUGUSTUS	CDS	3885123	3885177	0.87	-	0	ID=g4568.t1.CDS2;Parent=g4568.t1;
OW052035.1_Epicampocera_succincta_genome_assembly,_chromosome:_2	AUGUSTUS	exon	3885123	3885177	.	-	.	ID=g4568.t1.exon2;Parent=g4568.t1;
OW052035.1_Epicampocera_succincta_genome_assembly,_chromosome:_2	AUGUSTUS	start_codon	3885175	3885177	.	-	0	ID=g4568.t1.start1;Parent=g4568.t1;
OW052035.1_Epicampocera_succincta_genome_assembly,_chromosome:_2	AUGUSTUS	gene	3883223	3883498	.	+	.	ID=g4569;
OW052035.1_Epicampocera_succincta_genome_assembly,_chromosome:_2	AUGUSTUS	mRNA	3883223	3883498	0.14	+	.	ID=g4569.t1;Parent=g4569;
OW052035.1_Epicampocera_succincta_genome_assembly,_chromosome:_2	AUGUSTUS	start_codon	3883223	3883225	.	+	0	ID=g4569.t1.start1;Parent=g4569.t1;
OW052035.1_Epicampocera_succincta_genome_assembly,_chromosome:_2	AUGUSTUS	CDS	3883223	3883498	0.14	+	0	ID=g4569.t1.CDS1;Parent=g4569.t1;
OW052035.1_Epicampocera_succincta_genome_assembly,_chromosome:_2	AUGUSTUS	exon	3883223	3883498	.	+	.	ID=g4569.t1.exon1;Parent=g4569.t1;
OW052035.1_Epicampocera_succincta_genome_assembly,_chromosome:_2	AUGUSTUS	stop_codon	3883496	3883498	.	+	0	ID=g4569.t1.stop1;Parent=g4569.t1;
OW052035.1_Epicampocera_succincta_genome_assembly,_chromosome:_2	AUGUSTUS	gene	3885517	3886302	.	-	.	ID=g4570;
OW052035.1_Epicampocera_succincta_genome_assembly,_chromosome:_2	AUGUSTUS	mRNA	3885517	3886302	1	-	.	ID=g4570.t1;Parent=g4570;
OW052035.1_Epicampocera_succincta_genome_assembly,_chromosome:_2	AUGUSTUS	stop_codon	3885517	3885519	.	-	0	ID=g4570.t1.stop1;Parent=g4570.t1;
OW052035.1_Epicampocera_succincta_genome_assembly,_chromosome:_2	AUGUSTUS	CDS	3885517	3886302	1	-	0	ID=g4570.t1.CDS1;Parent=g4570.t1;
OW052035.1_Epicampocera_succincta_genome_assembly,_chromosome:_2	AUGUSTUS	exon	3885517	3886302	.	-	.	ID=g4570.t1.exon1;Parent=g4570.t1;
OW052035.1_Epicampocera_succincta_genome_assembly,_chromosome:_2	AUGUSTUS	start_codon	3886300	3886302	.	-	0	ID=g4570.t1.start1;Parent=g4570.t1;
OW052035.1_Epicampocera_succincta_genome_assembly,_chromosome:_2	AUGUSTUS	gene	3890145	3891089	.	+	.	ID=g4571;
OW052035.1_Epicampocera_succincta_genome_assembly,_chromosome:_2	AUGUSTUS	mRNA	3890145	3891089	1	+	.	ID=g4571.t1;Parent=g4571;
OW052035.1_Epicampocera_succincta_genome_assembly,_chromosome:_2	AUGUSTUS	start_codon	3890145	3890147	.	+	0	ID=g4571.t1.start1;Parent=g4571.t1;
OW052035.1_Epicampocera_succincta_genome_assembly,_chromosome:_2	AUGUSTUS	CDS	3890145	3890819	1	+	0	ID=g4571.t1.CDS1;Parent=g4571.t1;
OW052035.1_Epicampocera_succincta_genome_assembly,_chromosome:_2	AUGUSTUS	exon	3890145	3890819	.	+	.	ID=g4571.t1.exon1;Parent=g4571.t1;
OW052035.1_Epicampocera_succincta_genome_assembly,_chromosome:_2	AUGUSTUS	intron	3890820	3890876	1	+	.	ID=g4571.t1.intron1;Parent=g4571.t1;
OW052035.1_Epicampocera_succincta_genome_assembly,_chromosome:_2	AUGUSTUS	CDS	3890877	3891089	1	+	0	ID=g4571.t1.CDS2;Parent=g4571.t1;
OW052035.1_Epicampocera_succincta_genome_assembly,_chromosome:_2	AUGUSTUS	exon	3890877	3891089	.	+	.	ID=g4571.t1.exon2;Parent=g4571.t1;
OW052035.1_Epicampocera_succincta_genome_assembly,_chromosome:_2	AUGUSTUS	stop_codon	3891087	3891089	.	+	0	ID=g4571.t1.stop1;Parent=g4571.t1;
OW052035.1_Epicampocera_succincta_genome_assembly,_chromosome:_2	AUGUSTUS	gene	3891574	3892332	.	-	.	ID=g4572;
OW052035.1_Epicampocera_succincta_genome_assembly,_chromosome:_2	AUGUSTUS	mRNA	3891574	3892332	1	-	.	ID=g4572.t1;Parent=g4572;
OW052035.1_Epicampocera_succincta_genome_assembly,_chromosome:_2	AUGUSTUS	stop_codon	3891574	3891576	.	-	0	ID=g4572.t1.stop1;Parent=g4572.t1;
OW052035.1_Epicampocera_succincta_genome_assembly,_chromosome:_2	AUGUSTUS	CDS	3891574	3892332	1	-	0	ID=g4572.t1.CDS1;Parent=g4572.t1;
OW052035.1_Epicampocera_succincta_genome_assembly,_chromosome:_2	AUGUSTUS	exon	3891574	3892332	.	-	.	ID=g4572.t1.exon1;Parent=g4572.t1;
OW052035.1_Epicampocera_succincta_genome_assembly,_chromosome:_2	AUGUSTUS	start_codon	3892330	3892332	.	-	0	ID=g4572.t1.start1;Parent=g4572.t1;
OW052035.1_Epicampocera_succincta_genome_assembly,_chromosome:_2	AUGUSTUS	gene	3893912	3894856	.	-	.	ID=g4573;
OW052035.1_Epicampocera_succincta_genome_assembly,_chromosome:_2	AUGUSTUS	mRNA	3893912	3894856	1	-	.	ID=g4573.t1;Parent=g4573;
OW052035.1_Epicampocera_succincta_genome_assembly,_chromosome:_2	AUGUSTUS	stop_codon	3893912	3893914	.	-	0	ID=g4573.t1.stop1;Parent=g4573.t1;
OW052035.1_Epicampocera_succincta_genome_assembly,_chromosome:_2	AUGUSTUS	CDS	3893912	3894124	1	-	0	ID=g4573.t1.CDS1;Parent=g4573.t1;
OW052035.1_Epicampocera_succincta_genome_assembly,_chromosome:_2	AUGUSTUS	exon	3893912	3894124	.	-	.	ID=g4573.t1.exon1;Parent=g4573.t1;
OW052035.1_Epicampocera_succincta_genome_assembly,_chromosome:_2	AUGUSTUS	intron	3894125	3894190	1	-	.	ID=g4573.t1.intron1;Parent=g4573.t1;
OW052035.1_Epicampocera_succincta_genome_assembly,_chromosome:_2	AUGUSTUS	CDS	3894191	3894856	1	-	0	ID=g4573.t1.CDS2;Parent=g4573.t1;
OW052035.1_Epicampocera_succincta_genome_assembly,_chromosome:_2	AUGUSTUS	exon	3894191	3894856	.	-	.	ID=g4573.t1.exon2;Parent=g4573.t1;
OW052035.1_Epicampocera_succincta_genome_assembly,_chromosome:_2	AUGUSTUS	start_codon	3894854	3894856	.	-	0	ID=g4573.t1.start1;Parent=g4573.t1;
OW052035.1_Epicampocera_succincta_genome_assembly,_chromosome:_2	AUGUSTUS	gene	3906175	3908306	.	+	.	ID=g4574;
OW052035.1_Epicampocera_succincta_genome_assembly,_chromosome:_2	AUGUSTUS	mRNA	3906175	3908306	1	+	.	ID=g4574.t1;Parent=g4574;
OW052035.1_Epicampocera_succincta_genome_assembly,_chromosome:_2	AUGUSTUS	start_codon	3906175	3906177	.	+	0	ID=g4574.t1.start1;Parent=g4574.t1;
OW052035.1_Epicampocera_succincta_genome_assembly,_chromosome:_2	AUGUSTUS	CDS	3906175	3906289	1	+	0	ID=g4574.t1.CDS1;Parent=g4574.t1;
OW052035.1_Epicampocera_succincta_genome_assembly,_chromosome:_2	AUGUSTUS	exon	3906175	3906289	.	+	.	ID=g4574.t1.exon1;Parent=g4574.t1;
OW052035.1_Epicampocera_succincta_genome_assembly,_chromosome:_2	AUGUSTUS	intron	3906290	3906765	1	+	.	ID=g4574.t1.intron1;Parent=g4574.t1;
OW052035.1_Epicampocera_succincta_genome_assembly,_chromosome:_2	AUGUSTUS	CDS	3906766	3906970	1	+	2	ID=g4574.t1.CDS2;Parent=g4574.t1;
OW052035.1_Epicampocera_succincta_genome_assembly,_chromosome:_2	AUGUSTUS	exon	3906766	3906970	.	+	.	ID=g4574.t1.exon2;Parent=g4574.t1;
OW052035.1_Epicampocera_succincta_genome_assembly,_chromosome:_2	AUGUSTUS	intron	3906971	3907032	1	+	.	ID=g4574.t1.intron2;Parent=g4574.t1;
OW052035.1_Epicampocera_succincta_genome_assembly,_chromosome:_2	AUGUSTUS	CDS	3907033	3907104	1	+	1	ID=g4574.t1.CDS3;Parent=g4574.t1;
OW052035.1_Epicampocera_succincta_genome_assembly,_chromosome:_2	AUGUSTUS	exon	3907033	3907104	.	+	.	ID=g4574.t1.exon3;Parent=g4574.t1;
OW052035.1_Epicampocera_succincta_genome_assembly,_chromosome:_2	AUGUSTUS	intron	3907105	3908257	1	+	.	ID=g4574.t1.intron3;Parent=g4574.t1;
OW052035.1_Epicampocera_succincta_genome_assembly,_chromosome:_2	AUGUSTUS	CDS	3908258	3908306	1	+	1	ID=g4574.t1.CDS4;Parent=g4574.t1;
OW052035.1_Epicampocera_succincta_genome_assembly,_chromosome:_2	AUGUSTUS	exon	3908258	3908306	.	+	.	ID=g4574.t1.exon4;Parent=g4574.t1;
OW052035.1_Epicampocera_succincta_genome_assembly,_chromosome:_2	AUGUSTUS	stop_codon	3908304	3908306	.	+	0	ID=g4574.t1.stop1;Parent=g4574.t1;
OW052035.1_Epicampocera_succincta_genome_assembly,_chromosome:_2	AUGUSTUS	gene	3945778	3959401	.	+	.	ID=g4575;
OW052035.1_Epicampocera_succincta_genome_assembly,_chromosome:_2	AUGUSTUS	mRNA	3945778	3959401	1	+	.	ID=g4575.t1;Parent=g4575;
OW052035.1_Epicampocera_succincta_genome_assembly,_chromosome:_2	AUGUSTUS	start_codon	3945778	3945780	.	+	0	ID=g4575.t1.start1;Parent=g4575.t1;
OW052035.1_Epicampocera_succincta_genome_assembly,_chromosome:_2	AUGUSTUS	CDS	3945778	3946413	1	+	0	ID=g4575.t1.CDS1;Parent=g4575.t1;
OW052035.1_Epicampocera_succincta_genome_assembly,_chromosome:_2	AUGUSTUS	exon	3945778	3946413	.	+	.	ID=g4575.t1.exon1;Parent=g4575.t1;
OW052035.1_Epicampocera_succincta_genome_assembly,_chromosome:_2	AUGUSTUS	intron	3946414	3956173	1	+	.	ID=g4575.t1.intron1;Parent=g4575.t1;
OW052035.1_Epicampocera_succincta_genome_assembly,_chromosome:_2	AUGUSTUS	CDS	3956174	3956308	1	+	0	ID=g4575.t1.CDS2;Parent=g4575.t1;
OW052035.1_Epicampocera_succincta_genome_assembly,_chromosome:_2	AUGUSTUS	exon	3956174	3956308	.	+	.	ID=g4575.t1.exon2;Parent=g4575.t1;
OW052035.1_Epicampocera_succincta_genome_assembly,_chromosome:_2	AUGUSTUS	intron	3956309	3956378	1	+	.	ID=g4575.t1.intron2;Parent=g4575.t1;
OW052035.1_Epicampocera_succincta_genome_assembly,_chromosome:_2	AUGUSTUS	CDS	3956379	3956832	1	+	0	ID=g4575.t1.CDS3;Parent=g4575.t1;
OW052035.1_Epicampocera_succincta_genome_assembly,_chromosome:_2	AUGUSTUS	exon	3956379	3956832	.	+	.	ID=g4575.t1.exon3;Parent=g4575.t1;
OW052035.1_Epicampocera_succincta_genome_assembly,_chromosome:_2	AUGUSTUS	intron	3956833	3956887	1	+	.	ID=g4575.t1.intron3;Parent=g4575.t1;
OW052035.1_Epicampocera_succincta_genome_assembly,_chromosome:_2	AUGUSTUS	CDS	3956888	3957015	1	+	2	ID=g4575.t1.CDS4;Parent=g4575.t1;
OW052035.1_Epicampocera_succincta_genome_assembly,_chromosome:_2	AUGUSTUS	exon	3956888	3957015	.	+	.	ID=g4575.t1.exon4;Parent=g4575.t1;
OW052035.1_Epicampocera_succincta_genome_assembly,_chromosome:_2	AUGUSTUS	intron	3957016	3958867	1	+	.	ID=g4575.t1.intron4;Parent=g4575.t1;
OW052035.1_Epicampocera_succincta_genome_assembly,_chromosome:_2	AUGUSTUS	CDS	3958868	3958906	1	+	0	ID=g4575.t1.CDS5;Parent=g4575.t1;
OW052035.1_Epicampocera_succincta_genome_assembly,_chromosome:_2	AUGUSTUS	exon	3958868	3958906	.	+	.	ID=g4575.t1.exon5;Parent=g4575.t1;
OW052035.1_Epicampocera_succincta_genome_assembly,_chromosome:_2	AUGUSTUS	intron	3958907	3959269	1	+	.	ID=g4575.t1.intron5;Parent=g4575.t1;
OW052035.1_Epicampocera_succincta_genome_assembly,_chromosome:_2	AUGUSTUS	CDS	3959270	3959401	1	+	0	ID=g4575.t1.CDS6;Parent=g4575.t1;
OW052035.1_Epicampocera_succincta_genome_assembly,_chromosome:_2	AUGUSTUS	exon	3959270	3959401	.	+	.	ID=g4575.t1.exon6;Parent=g4575.t1;
OW052035.1_Epicampocera_succincta_genome_assembly,_chromosome:_2	AUGUSTUS	stop_codon	3959399	3959401	.	+	0	ID=g4575.t1.stop1;Parent=g4575.t1;
OW052035.1_Epicampocera_succincta_genome_assembly,_chromosome:_2	AUGUSTUS	mRNA	3945778	3959401	1	+	.	ID=g4575.t2;Parent=g4575;
OW052035.1_Epicampocera_succincta_genome_assembly,_chromosome:_2	AUGUSTUS	start_codon	3945778	3945780	.	+	0	ID=g4575.t2.start1;Parent=g4575.t2;
OW052035.1_Epicampocera_succincta_genome_assembly,_chromosome:_2	AUGUSTUS	CDS	3945778	3946413	1	+	0	ID=g4575.t2.CDS1;Parent=g4575.t2;
OW052035.1_Epicampocera_succincta_genome_assembly,_chromosome:_2	AUGUSTUS	exon	3945778	3946413	.	+	.	ID=g4575.t2.exon1;Parent=g4575.t2;
OW052035.1_Epicampocera_succincta_genome_assembly,_chromosome:_2	AUGUSTUS	intron	3946414	3956173	1	+	.	ID=g4575.t2.intron1;Parent=g4575.t2;
OW052035.1_Epicampocera_succincta_genome_assembly,_chromosome:_2	AUGUSTUS	CDS	3956174	3956308	1	+	0	ID=g4575.t2.CDS2;Parent=g4575.t2;
OW052035.1_Epicampocera_succincta_genome_assembly,_chromosome:_2	AUGUSTUS	exon	3956174	3956308	.	+	.	ID=g4575.t2.exon2;Parent=g4575.t2;
OW052035.1_Epicampocera_succincta_genome_assembly,_chromosome:_2	AUGUSTUS	intron	3956309	3956378	1	+	.	ID=g4575.t2.intron2;Parent=g4575.t2;
OW052035.1_Epicampocera_succincta_genome_assembly,_chromosome:_2	AUGUSTUS	CDS	3956379	3956832	1	+	0	ID=g4575.t2.CDS3;Parent=g4575.t2;
OW052035.1_Epicampocera_succincta_genome_assembly,_chromosome:_2	AUGUSTUS	exon	3956379	3956832	.	+	.	ID=g4575.t2.exon3;Parent=g4575.t2;
OW052035.1_Epicampocera_succincta_genome_assembly,_chromosome:_2	AUGUSTUS	intron	3956833	3956887	1	+	.	ID=g4575.t2.intron3;Parent=g4575.t2;
OW052035.1_Epicampocera_succincta_genome_assembly,_chromosome:_2	AUGUSTUS	CDS	3956888	3957015	1	+	2	ID=g4575.t2.CDS4;Parent=g4575.t2;
OW052035.1_Epicampocera_succincta_genome_assembly,_chromosome:_2	AUGUSTUS	exon	3956888	3957015	.	+	.	ID=g4575.t2.exon4;Parent=g4575.t2;
OW052035.1_Epicampocera_succincta_genome_assembly,_chromosome:_2	AUGUSTUS	intron	3957016	3959269	1	+	.	ID=g4575.t2.intron4;Parent=g4575.t2;
OW052035.1_Epicampocera_succincta_genome_assembly,_chromosome:_2	AUGUSTUS	CDS	3959270	3959401	1	+	0	ID=g4575.t2.CDS5;Parent=g4575.t2;
OW052035.1_Epicampocera_succincta_genome_assembly,_chromosome:_2	AUGUSTUS	exon	3959270	3959401	.	+	.	ID=g4575.t2.exon5;Parent=g4575.t2;
OW052035.1_Epicampocera_succincta_genome_assembly,_chromosome:_2	AUGUSTUS	stop_codon	3959399	3959401	.	+	0	ID=g4575.t2.stop1;Parent=g4575.t2;
OW052035.1_Epicampocera_succincta_genome_assembly,_chromosome:_2	AUGUSTUS	gene	3962121	3963295	.	+	.	ID=g4576;
OW052035.1_Epicampocera_succincta_genome_assembly,_chromosome:_2	AUGUSTUS	mRNA	3962121	3963295	1	+	.	ID=g4576.t1;Parent=g4576;
OW052035.1_Epicampocera_succincta_genome_assembly,_chromosome:_2	AUGUSTUS	start_codon	3962121	3962123	.	+	0	ID=g4576.t1.start1;Parent=g4576.t1;
OW052035.1_Epicampocera_succincta_genome_assembly,_chromosome:_2	AUGUSTUS	CDS	3962121	3962148	1	+	0	ID=g4576.t1.CDS1;Parent=g4576.t1;
OW052035.1_Epicampocera_succincta_genome_assembly,_chromosome:_2	AUGUSTUS	exon	3962121	3962148	.	+	.	ID=g4576.t1.exon1;Parent=g4576.t1;
OW052035.1_Epicampocera_succincta_genome_assembly,_chromosome:_2	AUGUSTUS	intron	3962149	3962216	1	+	.	ID=g4576.t1.intron1;Parent=g4576.t1;
OW052035.1_Epicampocera_succincta_genome_assembly,_chromosome:_2	AUGUSTUS	CDS	3962217	3963295	1	+	2	ID=g4576.t1.CDS2;Parent=g4576.t1;
OW052035.1_Epicampocera_succincta_genome_assembly,_chromosome:_2	AUGUSTUS	exon	3962217	3963295	.	+	.	ID=g4576.t1.exon2;Parent=g4576.t1;
OW052035.1_Epicampocera_succincta_genome_assembly,_chromosome:_2	AUGUSTUS	stop_codon	3963293	3963295	.	+	0	ID=g4576.t1.stop1;Parent=g4576.t1;
OW052035.1_Epicampocera_succincta_genome_assembly,_chromosome:_2	AUGUSTUS	gene	3964831	3965682	.	-	.	ID=g4577;
OW052035.1_Epicampocera_succincta_genome_assembly,_chromosome:_2	AUGUSTUS	mRNA	3964831	3965682	1	-	.	ID=g4577.t1;Parent=g4577;
OW052035.1_Epicampocera_succincta_genome_assembly,_chromosome:_2	AUGUSTUS	stop_codon	3964831	3964833	.	-	0	ID=g4577.t1.stop1;Parent=g4577.t1;
OW052035.1_Epicampocera_succincta_genome_assembly,_chromosome:_2	AUGUSTUS	CDS	3964831	3964901	1	-	2	ID=g4577.t1.CDS1;Parent=g4577.t1;
OW052035.1_Epicampocera_succincta_genome_assembly,_chromosome:_2	AUGUSTUS	exon	3964831	3964901	.	-	.	ID=g4577.t1.exon1;Parent=g4577.t1;
OW052035.1_Epicampocera_succincta_genome_assembly,_chromosome:_2	AUGUSTUS	intron	3964902	3965040	1	-	.	ID=g4577.t1.intron1;Parent=g4577.t1;
OW052035.1_Epicampocera_succincta_genome_assembly,_chromosome:_2	AUGUSTUS	CDS	3965041	3965589	1	-	2	ID=g4577.t1.CDS2;Parent=g4577.t1;
OW052035.1_Epicampocera_succincta_genome_assembly,_chromosome:_2	AUGUSTUS	exon	3965041	3965589	.	-	.	ID=g4577.t1.exon2;Parent=g4577.t1;
OW052035.1_Epicampocera_succincta_genome_assembly,_chromosome:_2	AUGUSTUS	intron	3965590	3965660	1	-	.	ID=g4577.t1.intron2;Parent=g4577.t1;
OW052035.1_Epicampocera_succincta_genome_assembly,_chromosome:_2	AUGUSTUS	CDS	3965661	3965682	1	-	0	ID=g4577.t1.CDS3;Parent=g4577.t1;
OW052035.1_Epicampocera_succincta_genome_assembly,_chromosome:_2	AUGUSTUS	exon	3965661	3965682	.	-	.	ID=g4577.t1.exon3;Parent=g4577.t1;
OW052035.1_Epicampocera_succincta_genome_assembly,_chromosome:_2	AUGUSTUS	start_codon	3965680	3965682	.	-	0	ID=g4577.t1.start1;Parent=g4577.t1;
OW052035.1_Epicampocera_succincta_genome_assembly,_chromosome:_2	AUGUSTUS	gene	3994513	3995368	.	+	.	ID=g4578;
OW052035.1_Epicampocera_succincta_genome_assembly,_chromosome:_2	AUGUSTUS	mRNA	3994513	3995368	1	+	.	ID=g4578.t1;Parent=g4578;
OW052035.1_Epicampocera_succincta_genome_assembly,_chromosome:_2	AUGUSTUS	start_codon	3994513	3994515	.	+	0	ID=g4578.t1.start1;Parent=g4578.t1;
OW052035.1_Epicampocera_succincta_genome_assembly,_chromosome:_2	AUGUSTUS	CDS	3994513	3995226	1	+	0	ID=g4578.t1.CDS1;Parent=g4578.t1;
OW052035.1_Epicampocera_succincta_genome_assembly,_chromosome:_2	AUGUSTUS	exon	3994513	3995226	.	+	.	ID=g4578.t1.exon1;Parent=g4578.t1;
OW052035.1_Epicampocera_succincta_genome_assembly,_chromosome:_2	AUGUSTUS	intron	3995227	3995332	1	+	.	ID=g4578.t1.intron1;Parent=g4578.t1;
OW052035.1_Epicampocera_succincta_genome_assembly,_chromosome:_2	AUGUSTUS	CDS	3995333	3995368	1	+	0	ID=g4578.t1.CDS2;Parent=g4578.t1;
OW052035.1_Epicampocera_succincta_genome_assembly,_chromosome:_2	AUGUSTUS	exon	3995333	3995368	.	+	.	ID=g4578.t1.exon2;Parent=g4578.t1;
OW052035.1_Epicampocera_succincta_genome_assembly,_chromosome:_2	AUGUSTUS	stop_codon	3995366	3995368	.	+	0	ID=g4578.t1.stop1;Parent=g4578.t1;
OW052035.1_Epicampocera_succincta_genome_assembly,_chromosome:_2	AUGUSTUS	gene	4019734	4037073	.	+	.	ID=g4579;
OW052035.1_Epicampocera_succincta_genome_assembly,_chromosome:_2	AUGUSTUS	mRNA	4019734	4037073	1	+	.	ID=g4579.t1;Parent=g4579;
OW052035.1_Epicampocera_succincta_genome_assembly,_chromosome:_2	AUGUSTUS	start_codon	4019734	4019736	.	+	0	ID=g4579.t1.start1;Parent=g4579.t1;
OW052035.1_Epicampocera_succincta_genome_assembly,_chromosome:_2	AUGUSTUS	CDS	4019734	4019838	1	+	0	ID=g4579.t1.CDS1;Parent=g4579.t1;
OW052035.1_Epicampocera_succincta_genome_assembly,_chromosome:_2	AUGUSTUS	exon	4019734	4019838	.	+	.	ID=g4579.t1.exon1;Parent=g4579.t1;
OW052035.1_Epicampocera_succincta_genome_assembly,_chromosome:_2	AUGUSTUS	intron	4019839	4028642	1	+	.	ID=g4579.t1.intron1;Parent=g4579.t1;
OW052035.1_Epicampocera_succincta_genome_assembly,_chromosome:_2	AUGUSTUS	CDS	4028643	4028762	1	+	0	ID=g4579.t1.CDS2;Parent=g4579.t1;
OW052035.1_Epicampocera_succincta_genome_assembly,_chromosome:_2	AUGUSTUS	exon	4028643	4028762	.	+	.	ID=g4579.t1.exon2;Parent=g4579.t1;
OW052035.1_Epicampocera_succincta_genome_assembly,_chromosome:_2	AUGUSTUS	intron	4028763	4033015	1	+	.	ID=g4579.t1.intron2;Parent=g4579.t1;
OW052035.1_Epicampocera_succincta_genome_assembly,_chromosome:_2	AUGUSTUS	CDS	4033016	4033210	1	+	0	ID=g4579.t1.CDS3;Parent=g4579.t1;
OW052035.1_Epicampocera_succincta_genome_assembly,_chromosome:_2	AUGUSTUS	exon	4033016	4033210	.	+	.	ID=g4579.t1.exon3;Parent=g4579.t1;
OW052035.1_Epicampocera_succincta_genome_assembly,_chromosome:_2	AUGUSTUS	intron	4033211	4033354	1	+	.	ID=g4579.t1.intron3;Parent=g4579.t1;
OW052035.1_Epicampocera_succincta_genome_assembly,_chromosome:_2	AUGUSTUS	CDS	4033355	4033580	1	+	0	ID=g4579.t1.CDS4;Parent=g4579.t1;
OW052035.1_Epicampocera_succincta_genome_assembly,_chromosome:_2	AUGUSTUS	exon	4033355	4033580	.	+	.	ID=g4579.t1.exon4;Parent=g4579.t1;
OW052035.1_Epicampocera_succincta_genome_assembly,_chromosome:_2	AUGUSTUS	intron	4033581	4036867	1	+	.	ID=g4579.t1.intron4;Parent=g4579.t1;
OW052035.1_Epicampocera_succincta_genome_assembly,_chromosome:_2	AUGUSTUS	CDS	4036868	4037073	1	+	2	ID=g4579.t1.CDS5;Parent=g4579.t1;
OW052035.1_Epicampocera_succincta_genome_assembly,_chromosome:_2	AUGUSTUS	exon	4036868	4037073	.	+	.	ID=g4579.t1.exon5;Parent=g4579.t1;
OW052035.1_Epicampocera_succincta_genome_assembly,_chromosome:_2	AUGUSTUS	stop_codon	4037071	4037073	.	+	0	ID=g4579.t1.stop1;Parent=g4579.t1;
OW052035.1_Epicampocera_succincta_genome_assembly,_chromosome:_2	AUGUSTUS	gene	4087651	4088989	.	+	.	ID=g4580;
OW052035.1_Epicampocera_succincta_genome_assembly,_chromosome:_2	AUGUSTUS	mRNA	4087651	4088989	1	+	.	ID=g4580.t1;Parent=g4580;
OW052035.1_Epicampocera_succincta_genome_assembly,_chromosome:_2	AUGUSTUS	start_codon	4087651	4087653	.	+	0	ID=g4580.t1.start1;Parent=g4580.t1;
OW052035.1_Epicampocera_succincta_genome_assembly,_chromosome:_2	AUGUSTUS	CDS	4087651	4087708	1	+	0	ID=g4580.t1.CDS1;Parent=g4580.t1;
OW052035.1_Epicampocera_succincta_genome_assembly,_chromosome:_2	AUGUSTUS	exon	4087651	4087708	.	+	.	ID=g4580.t1.exon1;Parent=g4580.t1;
OW052035.1_Epicampocera_succincta_genome_assembly,_chromosome:_2	AUGUSTUS	intron	4087709	4088459	1	+	.	ID=g4580.t1.intron1;Parent=g4580.t1;
OW052035.1_Epicampocera_succincta_genome_assembly,_chromosome:_2	AUGUSTUS	CDS	4088460	4088989	1	+	2	ID=g4580.t1.CDS2;Parent=g4580.t1;
OW052035.1_Epicampocera_succincta_genome_assembly,_chromosome:_2	AUGUSTUS	exon	4088460	4088989	.	+	.	ID=g4580.t1.exon2;Parent=g4580.t1;
OW052035.1_Epicampocera_succincta_genome_assembly,_chromosome:_2	AUGUSTUS	stop_codon	4088987	4088989	.	+	0	ID=g4580.t1.stop1;Parent=g4580.t1;
OW052035.1_Epicampocera_succincta_genome_assembly,_chromosome:_2	AUGUSTUS	gene	4127366	4130896	.	+	.	ID=g4581;
OW052035.1_Epicampocera_succincta_genome_assembly,_chromosome:_2	AUGUSTUS	mRNA	4127366	4130896	1	+	.	ID=g4581.t1;Parent=g4581;
OW052035.1_Epicampocera_succincta_genome_assembly,_chromosome:_2	AUGUSTUS	start_codon	4127366	4127368	.	+	0	ID=g4581.t1.start1;Parent=g4581.t1;
OW052035.1_Epicampocera_succincta_genome_assembly,_chromosome:_2	AUGUSTUS	CDS	4127366	4128545	1	+	0	ID=g4581.t1.CDS1;Parent=g4581.t1;
OW052035.1_Epicampocera_succincta_genome_assembly,_chromosome:_2	AUGUSTUS	exon	4127366	4128545	.	+	.	ID=g4581.t1.exon1;Parent=g4581.t1;
OW052035.1_Epicampocera_succincta_genome_assembly,_chromosome:_2	AUGUSTUS	intron	4128546	4128646	1	+	.	ID=g4581.t1.intron1;Parent=g4581.t1;
OW052035.1_Epicampocera_succincta_genome_assembly,_chromosome:_2	AUGUSTUS	CDS	4128647	4129835	1	+	2	ID=g4581.t1.CDS2;Parent=g4581.t1;
OW052035.1_Epicampocera_succincta_genome_assembly,_chromosome:_2	AUGUSTUS	exon	4128647	4129835	.	+	.	ID=g4581.t1.exon2;Parent=g4581.t1;
OW052035.1_Epicampocera_succincta_genome_assembly,_chromosome:_2	AUGUSTUS	intron	4129836	4129893	1	+	.	ID=g4581.t1.intron2;Parent=g4581.t1;
OW052035.1_Epicampocera_succincta_genome_assembly,_chromosome:_2	AUGUSTUS	CDS	4129894	4130896	1	+	1	ID=g4581.t1.CDS3;Parent=g4581.t1;
OW052035.1_Epicampocera_succincta_genome_assembly,_chromosome:_2	AUGUSTUS	exon	4129894	4130896	.	+	.	ID=g4581.t1.exon3;Parent=g4581.t1;
OW052035.1_Epicampocera_succincta_genome_assembly,_chromosome:_2	AUGUSTUS	stop_codon	4130894	4130896	.	+	0	ID=g4581.t1.stop1;Parent=g4581.t1;
OW052035.1_Epicampocera_succincta_genome_assembly,_chromosome:_2	AUGUSTUS	gene	4132122	4133050	.	-	.	ID=g4582;
OW052035.1_Epicampocera_succincta_genome_assembly,_chromosome:_2	AUGUSTUS	mRNA	4132122	4133050	0.61	-	.	ID=g4582.t1;Parent=g4582;
OW052035.1_Epicampocera_succincta_genome_assembly,_chromosome:_2	AUGUSTUS	stop_codon	4132122	4132124	.	-	0	ID=g4582.t1.stop1;Parent=g4582.t1;
OW052035.1_Epicampocera_succincta_genome_assembly,_chromosome:_2	AUGUSTUS	CDS	4132122	4132796	1	-	0	ID=g4582.t1.CDS1;Parent=g4582.t1;
OW052035.1_Epicampocera_succincta_genome_assembly,_chromosome:_2	AUGUSTUS	exon	4132122	4132796	.	-	.	ID=g4582.t1.exon1;Parent=g4582.t1;
OW052035.1_Epicampocera_succincta_genome_assembly,_chromosome:_2	AUGUSTUS	intron	4132797	4132849	1	-	.	ID=g4582.t1.intron1;Parent=g4582.t1;
OW052035.1_Epicampocera_succincta_genome_assembly,_chromosome:_2	AUGUSTUS	CDS	4132850	4133050	0.61	-	0	ID=g4582.t1.CDS2;Parent=g4582.t1;
OW052035.1_Epicampocera_succincta_genome_assembly,_chromosome:_2	AUGUSTUS	exon	4132850	4133050	.	-	.	ID=g4582.t1.exon2;Parent=g4582.t1;
OW052035.1_Epicampocera_succincta_genome_assembly,_chromosome:_2	AUGUSTUS	start_codon	4133048	4133050	.	-	0	ID=g4582.t1.start1;Parent=g4582.t1;
OW052035.1_Epicampocera_succincta_genome_assembly,_chromosome:_2	AUGUSTUS	gene	4134247	4135193	.	-	.	ID=g4583;
OW052035.1_Epicampocera_succincta_genome_assembly,_chromosome:_2	AUGUSTUS	mRNA	4134247	4135193	1	-	.	ID=g4583.t1;Parent=g4583;
OW052035.1_Epicampocera_succincta_genome_assembly,_chromosome:_2	AUGUSTUS	stop_codon	4134247	4134249	.	-	0	ID=g4583.t1.stop1;Parent=g4583.t1;
OW052035.1_Epicampocera_succincta_genome_assembly,_chromosome:_2	AUGUSTUS	CDS	4134247	4134939	1	-	0	ID=g4583.t1.CDS1;Parent=g4583.t1;
OW052035.1_Epicampocera_succincta_genome_assembly,_chromosome:_2	AUGUSTUS	exon	4134247	4134939	.	-	.	ID=g4583.t1.exon1;Parent=g4583.t1;
OW052035.1_Epicampocera_succincta_genome_assembly,_chromosome:_2	AUGUSTUS	intron	4134940	4134995	1	-	.	ID=g4583.t1.intron1;Parent=g4583.t1;
OW052035.1_Epicampocera_succincta_genome_assembly,_chromosome:_2	AUGUSTUS	CDS	4134996	4135193	1	-	0	ID=g4583.t1.CDS2;Parent=g4583.t1;
OW052035.1_Epicampocera_succincta_genome_assembly,_chromosome:_2	AUGUSTUS	exon	4134996	4135193	.	-	.	ID=g4583.t1.exon2;Parent=g4583.t1;
OW052035.1_Epicampocera_succincta_genome_assembly,_chromosome:_2	AUGUSTUS	start_codon	4135191	4135193	.	-	0	ID=g4583.t1.start1;Parent=g4583.t1;
OW052035.1_Epicampocera_succincta_genome_assembly,_chromosome:_2	AUGUSTUS	gene	4136113	4139710	.	+	.	ID=g4584;
OW052035.1_Epicampocera_succincta_genome_assembly,_chromosome:_2	AUGUSTUS	mRNA	4136113	4139710	1	+	.	ID=g4584.t1;Parent=g4584;
OW052035.1_Epicampocera_succincta_genome_assembly,_chromosome:_2	AUGUSTUS	start_codon	4136113	4136115	.	+	0	ID=g4584.t1.start1;Parent=g4584.t1;
OW052035.1_Epicampocera_succincta_genome_assembly,_chromosome:_2	AUGUSTUS	CDS	4136113	4137292	1	+	0	ID=g4584.t1.CDS1;Parent=g4584.t1;
OW052035.1_Epicampocera_succincta_genome_assembly,_chromosome:_2	AUGUSTUS	exon	4136113	4137292	.	+	.	ID=g4584.t1.exon1;Parent=g4584.t1;
OW052035.1_Epicampocera_succincta_genome_assembly,_chromosome:_2	AUGUSTUS	intron	4137293	4137451	1	+	.	ID=g4584.t1.intron1;Parent=g4584.t1;
OW052035.1_Epicampocera_succincta_genome_assembly,_chromosome:_2	AUGUSTUS	CDS	4137452	4138640	1	+	2	ID=g4584.t1.CDS2;Parent=g4584.t1;
OW052035.1_Epicampocera_succincta_genome_assembly,_chromosome:_2	AUGUSTUS	exon	4137452	4138640	.	+	.	ID=g4584.t1.exon2;Parent=g4584.t1;
OW052035.1_Epicampocera_succincta_genome_assembly,_chromosome:_2	AUGUSTUS	intron	4138641	4138707	1	+	.	ID=g4584.t1.intron2;Parent=g4584.t1;
OW052035.1_Epicampocera_succincta_genome_assembly,_chromosome:_2	AUGUSTUS	CDS	4138708	4139710	1	+	1	ID=g4584.t1.CDS3;Parent=g4584.t1;
OW052035.1_Epicampocera_succincta_genome_assembly,_chromosome:_2	AUGUSTUS	exon	4138708	4139710	.	+	.	ID=g4584.t1.exon3;Parent=g4584.t1;
OW052035.1_Epicampocera_succincta_genome_assembly,_chromosome:_2	AUGUSTUS	stop_codon	4139708	4139710	.	+	0	ID=g4584.t1.stop1;Parent=g4584.t1;
OW052035.1_Epicampocera_succincta_genome_assembly,_chromosome:_2	AUGUSTUS	gene	4140799	4144248	.	-	.	ID=g4585;
OW052035.1_Epicampocera_succincta_genome_assembly,_chromosome:_2	AUGUSTUS	mRNA	4140799	4143033	1	-	.	ID=g4585.t1;Parent=g4585;
OW052035.1_Epicampocera_succincta_genome_assembly,_chromosome:_2	AUGUSTUS	stop_codon	4140799	4140801	.	-	0	ID=g4585.t1.stop1;Parent=g4585.t1;
OW052035.1_Epicampocera_succincta_genome_assembly,_chromosome:_2	AUGUSTUS	CDS	4140799	4140918	1	-	0	ID=g4585.t1.CDS1;Parent=g4585.t1;
OW052035.1_Epicampocera_succincta_genome_assembly,_chromosome:_2	AUGUSTUS	exon	4140799	4140918	.	-	.	ID=g4585.t1.exon1;Parent=g4585.t1;
OW052035.1_Epicampocera_succincta_genome_assembly,_chromosome:_2	AUGUSTUS	intron	4140919	4140975	1	-	.	ID=g4585.t1.intron1;Parent=g4585.t1;
OW052035.1_Epicampocera_succincta_genome_assembly,_chromosome:_2	AUGUSTUS	CDS	4140976	4141272	1	-	0	ID=g4585.t1.CDS2;Parent=g4585.t1;
OW052035.1_Epicampocera_succincta_genome_assembly,_chromosome:_2	AUGUSTUS	exon	4140976	4141272	.	-	.	ID=g4585.t1.exon2;Parent=g4585.t1;
OW052035.1_Epicampocera_succincta_genome_assembly,_chromosome:_2	AUGUSTUS	intron	4141273	4141336	1	-	.	ID=g4585.t1.intron2;Parent=g4585.t1;
OW052035.1_Epicampocera_succincta_genome_assembly,_chromosome:_2	AUGUSTUS	CDS	4141337	4141511	1	-	1	ID=g4585.t1.CDS3;Parent=g4585.t1;
OW052035.1_Epicampocera_succincta_genome_assembly,_chromosome:_2	AUGUSTUS	exon	4141337	4141511	.	-	.	ID=g4585.t1.exon3;Parent=g4585.t1;
OW052035.1_Epicampocera_succincta_genome_assembly,_chromosome:_2	AUGUSTUS	intron	4141512	4141567	1	-	.	ID=g4585.t1.intron3;Parent=g4585.t1;
OW052035.1_Epicampocera_succincta_genome_assembly,_chromosome:_2	AUGUSTUS	CDS	4141568	4141825	1	-	1	ID=g4585.t1.CDS4;Parent=g4585.t1;
OW052035.1_Epicampocera_succincta_genome_assembly,_chromosome:_2	AUGUSTUS	exon	4141568	4141825	.	-	.	ID=g4585.t1.exon4;Parent=g4585.t1;
OW052035.1_Epicampocera_succincta_genome_assembly,_chromosome:_2	AUGUSTUS	intron	4141826	4142246	1	-	.	ID=g4585.t1.intron4;Parent=g4585.t1;
OW052035.1_Epicampocera_succincta_genome_assembly,_chromosome:_2	AUGUSTUS	CDS	4142247	4142462	1	-	1	ID=g4585.t1.CDS5;Parent=g4585.t1;
OW052035.1_Epicampocera_succincta_genome_assembly,_chromosome:_2	AUGUSTUS	exon	4142247	4142462	.	-	.	ID=g4585.t1.exon5;Parent=g4585.t1;
OW052035.1_Epicampocera_succincta_genome_assembly,_chromosome:_2	AUGUSTUS	intron	4142463	4142534	1	-	.	ID=g4585.t1.intron5;Parent=g4585.t1;
OW052035.1_Epicampocera_succincta_genome_assembly,_chromosome:_2	AUGUSTUS	CDS	4142535	4142614	1	-	0	ID=g4585.t1.CDS6;Parent=g4585.t1;
OW052035.1_Epicampocera_succincta_genome_assembly,_chromosome:_2	AUGUSTUS	exon	4142535	4142614	.	-	.	ID=g4585.t1.exon6;Parent=g4585.t1;
OW052035.1_Epicampocera_succincta_genome_assembly,_chromosome:_2	AUGUSTUS	intron	4142615	4142685	1	-	.	ID=g4585.t1.intron6;Parent=g4585.t1;
OW052035.1_Epicampocera_succincta_genome_assembly,_chromosome:_2	AUGUSTUS	CDS	4142686	4143033	1	-	0	ID=g4585.t1.CDS7;Parent=g4585.t1;
OW052035.1_Epicampocera_succincta_genome_assembly,_chromosome:_2	AUGUSTUS	exon	4142686	4143033	.	-	.	ID=g4585.t1.exon7;Parent=g4585.t1;
OW052035.1_Epicampocera_succincta_genome_assembly,_chromosome:_2	AUGUSTUS	start_codon	4143031	4143033	.	-	0	ID=g4585.t1.start1;Parent=g4585.t1;
OW052035.1_Epicampocera_succincta_genome_assembly,_chromosome:_2	AUGUSTUS	mRNA	4140799	4144248	0.81	-	.	ID=g4585.t2;Parent=g4585;
OW052035.1_Epicampocera_succincta_genome_assembly,_chromosome:_2	AUGUSTUS	stop_codon	4140799	4140801	.	-	0	ID=g4585.t2.stop1;Parent=g4585.t2;
OW052035.1_Epicampocera_succincta_genome_assembly,_chromosome:_2	AUGUSTUS	CDS	4140799	4140918	1	-	0	ID=g4585.t2.CDS1;Parent=g4585.t2;
OW052035.1_Epicampocera_succincta_genome_assembly,_chromosome:_2	AUGUSTUS	exon	4140799	4140918	.	-	.	ID=g4585.t2.exon1;Parent=g4585.t2;
OW052035.1_Epicampocera_succincta_genome_assembly,_chromosome:_2	AUGUSTUS	intron	4140919	4140975	1	-	.	ID=g4585.t2.intron1;Parent=g4585.t2;
OW052035.1_Epicampocera_succincta_genome_assembly,_chromosome:_2	AUGUSTUS	CDS	4140976	4141272	1	-	0	ID=g4585.t2.CDS2;Parent=g4585.t2;
OW052035.1_Epicampocera_succincta_genome_assembly,_chromosome:_2	AUGUSTUS	exon	4140976	4141272	.	-	.	ID=g4585.t2.exon2;Parent=g4585.t2;
OW052035.1_Epicampocera_succincta_genome_assembly,_chromosome:_2	AUGUSTUS	intron	4141273	4141336	1	-	.	ID=g4585.t2.intron2;Parent=g4585.t2;
OW052035.1_Epicampocera_succincta_genome_assembly,_chromosome:_2	AUGUSTUS	CDS	4141337	4141511	1	-	1	ID=g4585.t2.CDS3;Parent=g4585.t2;
OW052035.1_Epicampocera_succincta_genome_assembly,_chromosome:_2	AUGUSTUS	exon	4141337	4141511	.	-	.	ID=g4585.t2.exon3;Parent=g4585.t2;
OW052035.1_Epicampocera_succincta_genome_assembly,_chromosome:_2	AUGUSTUS	intron	4141512	4141567	1	-	.	ID=g4585.t2.intron3;Parent=g4585.t2;
OW052035.1_Epicampocera_succincta_genome_assembly,_chromosome:_2	AUGUSTUS	CDS	4141568	4141825	1	-	1	ID=g4585.t2.CDS4;Parent=g4585.t2;
OW052035.1_Epicampocera_succincta_genome_assembly,_chromosome:_2	AUGUSTUS	exon	4141568	4141825	.	-	.	ID=g4585.t2.exon4;Parent=g4585.t2;
OW052035.1_Epicampocera_succincta_genome_assembly,_chromosome:_2	AUGUSTUS	intron	4141826	4142246	1	-	.	ID=g4585.t2.intron4;Parent=g4585.t2;
OW052035.1_Epicampocera_succincta_genome_assembly,_chromosome:_2	AUGUSTUS	CDS	4142247	4142462	1	-	1	ID=g4585.t2.CDS5;Parent=g4585.t2;
OW052035.1_Epicampocera_succincta_genome_assembly,_chromosome:_2	AUGUSTUS	exon	4142247	4142462	.	-	.	ID=g4585.t2.exon5;Parent=g4585.t2;
OW052035.1_Epicampocera_succincta_genome_assembly,_chromosome:_2	AUGUSTUS	intron	4142463	4142534	1	-	.	ID=g4585.t2.intron5;Parent=g4585.t2;
OW052035.1_Epicampocera_succincta_genome_assembly,_chromosome:_2	AUGUSTUS	CDS	4142535	4142614	1	-	0	ID=g4585.t2.CDS6;Parent=g4585.t2;
OW052035.1_Epicampocera_succincta_genome_assembly,_chromosome:_2	AUGUSTUS	exon	4142535	4142614	.	-	.	ID=g4585.t2.exon6;Parent=g4585.t2;
OW052035.1_Epicampocera_succincta_genome_assembly,_chromosome:_2	AUGUSTUS	intron	4142615	4142685	1	-	.	ID=g4585.t2.intron6;Parent=g4585.t2;
OW052035.1_Epicampocera_succincta_genome_assembly,_chromosome:_2	AUGUSTUS	CDS	4142686	4143069	1	-	0	ID=g4585.t2.CDS7;Parent=g4585.t2;
OW052035.1_Epicampocera_succincta_genome_assembly,_chromosome:_2	AUGUSTUS	exon	4142686	4143069	.	-	.	ID=g4585.t2.exon7;Parent=g4585.t2;
OW052035.1_Epicampocera_succincta_genome_assembly,_chromosome:_2	AUGUSTUS	intron	4143070	4144239	0.81	-	.	ID=g4585.t2.intron7;Parent=g4585.t2;
OW052035.1_Epicampocera_succincta_genome_assembly,_chromosome:_2	AUGUSTUS	CDS	4144240	4144248	0.81	-	0	ID=g4585.t2.CDS8;Parent=g4585.t2;
OW052035.1_Epicampocera_succincta_genome_assembly,_chromosome:_2	AUGUSTUS	exon	4144240	4144248	.	-	.	ID=g4585.t2.exon8;Parent=g4585.t2;
OW052035.1_Epicampocera_succincta_genome_assembly,_chromosome:_2	AUGUSTUS	start_codon	4144246	4144248	.	-	0	ID=g4585.t2.start1;Parent=g4585.t2;
OW052035.1_Epicampocera_succincta_genome_assembly,_chromosome:_2	AUGUSTUS	gene	4147048	4152271	.	+	.	ID=g4586;
OW052035.1_Epicampocera_succincta_genome_assembly,_chromosome:_2	AUGUSTUS	mRNA	4147048	4152271	1	+	.	ID=g4586.t1;Parent=g4586;
OW052035.1_Epicampocera_succincta_genome_assembly,_chromosome:_2	AUGUSTUS	start_codon	4147048	4147050	.	+	0	ID=g4586.t1.start1;Parent=g4586.t1;
OW052035.1_Epicampocera_succincta_genome_assembly,_chromosome:_2	AUGUSTUS	CDS	4147048	4147252	1	+	0	ID=g4586.t1.CDS1;Parent=g4586.t1;
OW052035.1_Epicampocera_succincta_genome_assembly,_chromosome:_2	AUGUSTUS	exon	4147048	4147252	.	+	.	ID=g4586.t1.exon1;Parent=g4586.t1;
OW052035.1_Epicampocera_succincta_genome_assembly,_chromosome:_2	AUGUSTUS	intron	4147253	4150544	1	+	.	ID=g4586.t1.intron1;Parent=g4586.t1;
OW052035.1_Epicampocera_succincta_genome_assembly,_chromosome:_2	AUGUSTUS	CDS	4150545	4152271	1	+	2	ID=g4586.t1.CDS2;Parent=g4586.t1;
OW052035.1_Epicampocera_succincta_genome_assembly,_chromosome:_2	AUGUSTUS	exon	4150545	4152271	.	+	.	ID=g4586.t1.exon2;Parent=g4586.t1;
OW052035.1_Epicampocera_succincta_genome_assembly,_chromosome:_2	AUGUSTUS	stop_codon	4152269	4152271	.	+	0	ID=g4586.t1.stop1;Parent=g4586.t1;
OW052035.1_Epicampocera_succincta_genome_assembly,_chromosome:_2	AUGUSTUS	gene	4156086	4170066	.	-	.	ID=g4587;
OW052035.1_Epicampocera_succincta_genome_assembly,_chromosome:_2	AUGUSTUS	mRNA	4156086	4170066	0.95	-	.	ID=g4587.t1;Parent=g4587;
OW052035.1_Epicampocera_succincta_genome_assembly,_chromosome:_2	AUGUSTUS	stop_codon	4156086	4156088	.	-	0	ID=g4587.t1.stop1;Parent=g4587.t1;
OW052035.1_Epicampocera_succincta_genome_assembly,_chromosome:_2	AUGUSTUS	CDS	4156086	4156325	1	-	0	ID=g4587.t1.CDS1;Parent=g4587.t1;
OW052035.1_Epicampocera_succincta_genome_assembly,_chromosome:_2	AUGUSTUS	exon	4156086	4156325	.	-	.	ID=g4587.t1.exon1;Parent=g4587.t1;
OW052035.1_Epicampocera_succincta_genome_assembly,_chromosome:_2	AUGUSTUS	intron	4156326	4158136	1	-	.	ID=g4587.t1.intron1;Parent=g4587.t1;
OW052035.1_Epicampocera_succincta_genome_assembly,_chromosome:_2	AUGUSTUS	CDS	4158137	4158459	1	-	2	ID=g4587.t1.CDS2;Parent=g4587.t1;
OW052035.1_Epicampocera_succincta_genome_assembly,_chromosome:_2	AUGUSTUS	exon	4158137	4158459	.	-	.	ID=g4587.t1.exon2;Parent=g4587.t1;
OW052035.1_Epicampocera_succincta_genome_assembly,_chromosome:_2	AUGUSTUS	intron	4158460	4162819	1	-	.	ID=g4587.t1.intron2;Parent=g4587.t1;
OW052035.1_Epicampocera_succincta_genome_assembly,_chromosome:_2	AUGUSTUS	CDS	4162820	4162975	1	-	2	ID=g4587.t1.CDS3;Parent=g4587.t1;
OW052035.1_Epicampocera_succincta_genome_assembly,_chromosome:_2	AUGUSTUS	exon	4162820	4162975	.	-	.	ID=g4587.t1.exon3;Parent=g4587.t1;
OW052035.1_Epicampocera_succincta_genome_assembly,_chromosome:_2	AUGUSTUS	intron	4162976	4163167	1	-	.	ID=g4587.t1.intron3;Parent=g4587.t1;
OW052035.1_Epicampocera_succincta_genome_assembly,_chromosome:_2	AUGUSTUS	CDS	4163168	4163344	1	-	2	ID=g4587.t1.CDS4;Parent=g4587.t1;
OW052035.1_Epicampocera_succincta_genome_assembly,_chromosome:_2	AUGUSTUS	exon	4163168	4163344	.	-	.	ID=g4587.t1.exon4;Parent=g4587.t1;
OW052035.1_Epicampocera_succincta_genome_assembly,_chromosome:_2	AUGUSTUS	intron	4163345	4163983	1	-	.	ID=g4587.t1.intron4;Parent=g4587.t1;
OW052035.1_Epicampocera_succincta_genome_assembly,_chromosome:_2	AUGUSTUS	CDS	4163984	4164145	1	-	2	ID=g4587.t1.CDS5;Parent=g4587.t1;
OW052035.1_Epicampocera_succincta_genome_assembly,_chromosome:_2	AUGUSTUS	exon	4163984	4164145	.	-	.	ID=g4587.t1.exon5;Parent=g4587.t1;
OW052035.1_Epicampocera_succincta_genome_assembly,_chromosome:_2	AUGUSTUS	intron	4164146	4164442	1	-	.	ID=g4587.t1.intron5;Parent=g4587.t1;
OW052035.1_Epicampocera_succincta_genome_assembly,_chromosome:_2	AUGUSTUS	CDS	4164443	4164589	1	-	2	ID=g4587.t1.CDS6;Parent=g4587.t1;
OW052035.1_Epicampocera_succincta_genome_assembly,_chromosome:_2	AUGUSTUS	exon	4164443	4164589	.	-	.	ID=g4587.t1.exon6;Parent=g4587.t1;
OW052035.1_Epicampocera_succincta_genome_assembly,_chromosome:_2	AUGUSTUS	intron	4164590	4168949	1	-	.	ID=g4587.t1.intron6;Parent=g4587.t1;
OW052035.1_Epicampocera_succincta_genome_assembly,_chromosome:_2	AUGUSTUS	CDS	4168950	4170066	0.95	-	0	ID=g4587.t1.CDS7;Parent=g4587.t1;
OW052035.1_Epicampocera_succincta_genome_assembly,_chromosome:_2	AUGUSTUS	exon	4168950	4170066	.	-	.	ID=g4587.t1.exon7;Parent=g4587.t1;
OW052035.1_Epicampocera_succincta_genome_assembly,_chromosome:_2	AUGUSTUS	start_codon	4170064	4170066	.	-	0	ID=g4587.t1.start1;Parent=g4587.t1;
OW052035.1_Epicampocera_succincta_genome_assembly,_chromosome:_2	AUGUSTUS	mRNA	4156086	4170066	0.96	-	.	ID=g4587.t2;Parent=g4587;
OW052035.1_Epicampocera_succincta_genome_assembly,_chromosome:_2	AUGUSTUS	stop_codon	4156086	4156088	.	-	0	ID=g4587.t2.stop1;Parent=g4587.t2;
OW052035.1_Epicampocera_succincta_genome_assembly,_chromosome:_2	AUGUSTUS	CDS	4156086	4156325	0.99	-	0	ID=g4587.t2.CDS1;Parent=g4587.t2;
OW052035.1_Epicampocera_succincta_genome_assembly,_chromosome:_2	AUGUSTUS	exon	4156086	4156325	.	-	.	ID=g4587.t2.exon1;Parent=g4587.t2;
OW052035.1_Epicampocera_succincta_genome_assembly,_chromosome:_2	AUGUSTUS	intron	4156326	4158136	1	-	.	ID=g4587.t2.intron1;Parent=g4587.t2;
OW052035.1_Epicampocera_succincta_genome_assembly,_chromosome:_2	AUGUSTUS	CDS	4158137	4158459	1	-	2	ID=g4587.t2.CDS2;Parent=g4587.t2;
OW052035.1_Epicampocera_succincta_genome_assembly,_chromosome:_2	AUGUSTUS	exon	4158137	4158459	.	-	.	ID=g4587.t2.exon2;Parent=g4587.t2;
OW052035.1_Epicampocera_succincta_genome_assembly,_chromosome:_2	AUGUSTUS	intron	4158460	4162819	1	-	.	ID=g4587.t2.intron2;Parent=g4587.t2;
OW052035.1_Epicampocera_succincta_genome_assembly,_chromosome:_2	AUGUSTUS	CDS	4162820	4162990	1	-	2	ID=g4587.t2.CDS3;Parent=g4587.t2;
OW052035.1_Epicampocera_succincta_genome_assembly,_chromosome:_2	AUGUSTUS	exon	4162820	4162990	.	-	.	ID=g4587.t2.exon3;Parent=g4587.t2;
OW052035.1_Epicampocera_succincta_genome_assembly,_chromosome:_2	AUGUSTUS	intron	4162991	4163167	1	-	.	ID=g4587.t2.intron3;Parent=g4587.t2;
OW052035.1_Epicampocera_succincta_genome_assembly,_chromosome:_2	AUGUSTUS	CDS	4163168	4163344	1	-	2	ID=g4587.t2.CDS4;Parent=g4587.t2;
OW052035.1_Epicampocera_succincta_genome_assembly,_chromosome:_2	AUGUSTUS	exon	4163168	4163344	.	-	.	ID=g4587.t2.exon4;Parent=g4587.t2;
OW052035.1_Epicampocera_succincta_genome_assembly,_chromosome:_2	AUGUSTUS	intron	4163345	4163983	1	-	.	ID=g4587.t2.intron4;Parent=g4587.t2;
OW052035.1_Epicampocera_succincta_genome_assembly,_chromosome:_2	AUGUSTUS	CDS	4163984	4164145	1	-	2	ID=g4587.t2.CDS5;Parent=g4587.t2;
OW052035.1_Epicampocera_succincta_genome_assembly,_chromosome:_2	AUGUSTUS	exon	4163984	4164145	.	-	.	ID=g4587.t2.exon5;Parent=g4587.t2;
OW052035.1_Epicampocera_succincta_genome_assembly,_chromosome:_2	AUGUSTUS	intron	4164146	4164442	1	-	.	ID=g4587.t2.intron5;Parent=g4587.t2;
OW052035.1_Epicampocera_succincta_genome_assembly,_chromosome:_2	AUGUSTUS	CDS	4164443	4164589	1	-	2	ID=g4587.t2.CDS6;Parent=g4587.t2;
OW052035.1_Epicampocera_succincta_genome_assembly,_chromosome:_2	AUGUSTUS	exon	4164443	4164589	.	-	.	ID=g4587.t2.exon6;Parent=g4587.t2;
OW052035.1_Epicampocera_succincta_genome_assembly,_chromosome:_2	AUGUSTUS	intron	4164590	4168949	1	-	.	ID=g4587.t2.intron6;Parent=g4587.t2;
OW052035.1_Epicampocera_succincta_genome_assembly,_chromosome:_2	AUGUSTUS	CDS	4168950	4170066	0.97	-	0	ID=g4587.t2.CDS7;Parent=g4587.t2;
OW052035.1_Epicampocera_succincta_genome_assembly,_chromosome:_2	AUGUSTUS	exon	4168950	4170066	.	-	.	ID=g4587.t2.exon7;Parent=g4587.t2;
OW052035.1_Epicampocera_succincta_genome_assembly,_chromosome:_2	AUGUSTUS	start_codon	4170064	4170066	.	-	0	ID=g4587.t2.start1;Parent=g4587.t2;
OW052035.1_Epicampocera_succincta_genome_assembly,_chromosome:_2	AUGUSTUS	gene	4202242	4216031	.	-	.	ID=g4588;
OW052035.1_Epicampocera_succincta_genome_assembly,_chromosome:_2	AUGUSTUS	mRNA	4202242	4216031	1	-	.	ID=g4588.t1;Parent=g4588;
OW052035.1_Epicampocera_succincta_genome_assembly,_chromosome:_2	AUGUSTUS	stop_codon	4202242	4202244	.	-	0	ID=g4588.t1.stop1;Parent=g4588.t1;
OW052035.1_Epicampocera_succincta_genome_assembly,_chromosome:_2	AUGUSTUS	CDS	4202242	4202576	1	-	2	ID=g4588.t1.CDS1;Parent=g4588.t1;
OW052035.1_Epicampocera_succincta_genome_assembly,_chromosome:_2	AUGUSTUS	exon	4202242	4202576	.	-	.	ID=g4588.t1.exon1;Parent=g4588.t1;
OW052035.1_Epicampocera_succincta_genome_assembly,_chromosome:_2	AUGUSTUS	intron	4202577	4203250	1	-	.	ID=g4588.t1.intron1;Parent=g4588.t1;
OW052035.1_Epicampocera_succincta_genome_assembly,_chromosome:_2	AUGUSTUS	CDS	4203251	4203430	1	-	2	ID=g4588.t1.CDS2;Parent=g4588.t1;
OW052035.1_Epicampocera_succincta_genome_assembly,_chromosome:_2	AUGUSTUS	exon	4203251	4203430	.	-	.	ID=g4588.t1.exon2;Parent=g4588.t1;
OW052035.1_Epicampocera_succincta_genome_assembly,_chromosome:_2	AUGUSTUS	intron	4203431	4203568	1	-	.	ID=g4588.t1.intron2;Parent=g4588.t1;
OW052035.1_Epicampocera_succincta_genome_assembly,_chromosome:_2	AUGUSTUS	CDS	4203569	4211475	1	-	1	ID=g4588.t1.CDS3;Parent=g4588.t1;
OW052035.1_Epicampocera_succincta_genome_assembly,_chromosome:_2	AUGUSTUS	exon	4203569	4211475	.	-	.	ID=g4588.t1.exon3;Parent=g4588.t1;
OW052035.1_Epicampocera_succincta_genome_assembly,_chromosome:_2	AUGUSTUS	intron	4211476	4211646	1	-	.	ID=g4588.t1.intron3;Parent=g4588.t1;
OW052035.1_Epicampocera_succincta_genome_assembly,_chromosome:_2	AUGUSTUS	CDS	4211647	4211839	1	-	2	ID=g4588.t1.CDS4;Parent=g4588.t1;
OW052035.1_Epicampocera_succincta_genome_assembly,_chromosome:_2	AUGUSTUS	exon	4211647	4211839	.	-	.	ID=g4588.t1.exon4;Parent=g4588.t1;
OW052035.1_Epicampocera_succincta_genome_assembly,_chromosome:_2	AUGUSTUS	intron	4211840	4211908	1	-	.	ID=g4588.t1.intron4;Parent=g4588.t1;
OW052035.1_Epicampocera_succincta_genome_assembly,_chromosome:_2	AUGUSTUS	CDS	4211909	4212735	1	-	1	ID=g4588.t1.CDS5;Parent=g4588.t1;
OW052035.1_Epicampocera_succincta_genome_assembly,_chromosome:_2	AUGUSTUS	exon	4211909	4212735	.	-	.	ID=g4588.t1.exon5;Parent=g4588.t1;
OW052035.1_Epicampocera_succincta_genome_assembly,_chromosome:_2	AUGUSTUS	intron	4212736	4213071	1	-	.	ID=g4588.t1.intron5;Parent=g4588.t1;
OW052035.1_Epicampocera_succincta_genome_assembly,_chromosome:_2	AUGUSTUS	CDS	4213072	4216031	1	-	0	ID=g4588.t1.CDS6;Parent=g4588.t1;
OW052035.1_Epicampocera_succincta_genome_assembly,_chromosome:_2	AUGUSTUS	exon	4213072	4216031	.	-	.	ID=g4588.t1.exon6;Parent=g4588.t1;
OW052035.1_Epicampocera_succincta_genome_assembly,_chromosome:_2	AUGUSTUS	start_codon	4216029	4216031	.	-	0	ID=g4588.t1.start1;Parent=g4588.t1;
OW052035.1_Epicampocera_succincta_genome_assembly,_chromosome:_2	AUGUSTUS	mRNA	4202242	4216031	1	-	.	ID=g4588.t2;Parent=g4588;
OW052035.1_Epicampocera_succincta_genome_assembly,_chromosome:_2	AUGUSTUS	stop_codon	4202242	4202244	.	-	0	ID=g4588.t2.stop1;Parent=g4588.t2;
OW052035.1_Epicampocera_succincta_genome_assembly,_chromosome:_2	AUGUSTUS	CDS	4202242	4202576	1	-	2	ID=g4588.t2.CDS1;Parent=g4588.t2;
OW052035.1_Epicampocera_succincta_genome_assembly,_chromosome:_2	AUGUSTUS	exon	4202242	4202576	.	-	.	ID=g4588.t2.exon1;Parent=g4588.t2;
OW052035.1_Epicampocera_succincta_genome_assembly,_chromosome:_2	AUGUSTUS	intron	4202577	4203250	1	-	.	ID=g4588.t2.intron1;Parent=g4588.t2;
OW052035.1_Epicampocera_succincta_genome_assembly,_chromosome:_2	AUGUSTUS	CDS	4203251	4203430	1	-	2	ID=g4588.t2.CDS2;Parent=g4588.t2;
OW052035.1_Epicampocera_succincta_genome_assembly,_chromosome:_2	AUGUSTUS	exon	4203251	4203430	.	-	.	ID=g4588.t2.exon2;Parent=g4588.t2;
OW052035.1_Epicampocera_succincta_genome_assembly,_chromosome:_2	AUGUSTUS	intron	4203431	4203568	1	-	.	ID=g4588.t2.intron2;Parent=g4588.t2;
OW052035.1_Epicampocera_succincta_genome_assembly,_chromosome:_2	AUGUSTUS	CDS	4203569	4211475	1	-	1	ID=g4588.t2.CDS3;Parent=g4588.t2;
OW052035.1_Epicampocera_succincta_genome_assembly,_chromosome:_2	AUGUSTUS	exon	4203569	4211475	.	-	.	ID=g4588.t2.exon3;Parent=g4588.t2;
OW052035.1_Epicampocera_succincta_genome_assembly,_chromosome:_2	AUGUSTUS	intron	4211476	4211646	1	-	.	ID=g4588.t2.intron3;Parent=g4588.t2;
OW052035.1_Epicampocera_succincta_genome_assembly,_chromosome:_2	AUGUSTUS	CDS	4211647	4211839	1	-	2	ID=g4588.t2.CDS4;Parent=g4588.t2;
OW052035.1_Epicampocera_succincta_genome_assembly,_chromosome:_2	AUGUSTUS	exon	4211647	4211839	.	-	.	ID=g4588.t2.exon4;Parent=g4588.t2;
OW052035.1_Epicampocera_succincta_genome_assembly,_chromosome:_2	AUGUSTUS	intron	4211840	4211908	1	-	.	ID=g4588.t2.intron4;Parent=g4588.t2;
OW052035.1_Epicampocera_succincta_genome_assembly,_chromosome:_2	AUGUSTUS	CDS	4211909	4212501	1	-	1	ID=g4588.t2.CDS5;Parent=g4588.t2;
OW052035.1_Epicampocera_succincta_genome_assembly,_chromosome:_2	AUGUSTUS	exon	4211909	4212501	.	-	.	ID=g4588.t2.exon5;Parent=g4588.t2;
OW052035.1_Epicampocera_succincta_genome_assembly,_chromosome:_2	AUGUSTUS	intron	4212502	4213071	1	-	.	ID=g4588.t2.intron5;Parent=g4588.t2;
OW052035.1_Epicampocera_succincta_genome_assembly,_chromosome:_2	AUGUSTUS	CDS	4213072	4216031	1	-	0	ID=g4588.t2.CDS6;Parent=g4588.t2;
OW052035.1_Epicampocera_succincta_genome_assembly,_chromosome:_2	AUGUSTUS	exon	4213072	4216031	.	-	.	ID=g4588.t2.exon6;Parent=g4588.t2;
OW052035.1_Epicampocera_succincta_genome_assembly,_chromosome:_2	AUGUSTUS	start_codon	4216029	4216031	.	-	0	ID=g4588.t2.start1;Parent=g4588.t2;
OW052035.1_Epicampocera_succincta_genome_assembly,_chromosome:_2	AUGUSTUS	gene	4216515	4216838	.	-	.	ID=g4589;
OW052035.1_Epicampocera_succincta_genome_assembly,_chromosome:_2	AUGUSTUS	mRNA	4216515	4216838	1	-	.	ID=g4589.t1;Parent=g4589;
OW052035.1_Epicampocera_succincta_genome_assembly,_chromosome:_2	AUGUSTUS	stop_codon	4216515	4216517	.	-	0	ID=g4589.t1.stop1;Parent=g4589.t1;
OW052035.1_Epicampocera_succincta_genome_assembly,_chromosome:_2	AUGUSTUS	CDS	4216515	4216838	1	-	0	ID=g4589.t1.CDS1;Parent=g4589.t1;
OW052035.1_Epicampocera_succincta_genome_assembly,_chromosome:_2	AUGUSTUS	exon	4216515	4216838	.	-	.	ID=g4589.t1.exon1;Parent=g4589.t1;
OW052035.1_Epicampocera_succincta_genome_assembly,_chromosome:_2	AUGUSTUS	start_codon	4216836	4216838	.	-	0	ID=g4589.t1.start1;Parent=g4589.t1;
OW052035.1_Epicampocera_succincta_genome_assembly,_chromosome:_2	AUGUSTUS	gene	4228836	4231596	.	+	.	ID=g4590;
OW052035.1_Epicampocera_succincta_genome_assembly,_chromosome:_2	AUGUSTUS	mRNA	4228836	4231596	1	+	.	ID=g4590.t1;Parent=g4590;
OW052035.1_Epicampocera_succincta_genome_assembly,_chromosome:_2	AUGUSTUS	start_codon	4228836	4228838	.	+	0	ID=g4590.t1.start1;Parent=g4590.t1;
OW052035.1_Epicampocera_succincta_genome_assembly,_chromosome:_2	AUGUSTUS	CDS	4228836	4230424	1	+	0	ID=g4590.t1.CDS1;Parent=g4590.t1;
OW052035.1_Epicampocera_succincta_genome_assembly,_chromosome:_2	AUGUSTUS	exon	4228836	4230424	.	+	.	ID=g4590.t1.exon1;Parent=g4590.t1;
OW052035.1_Epicampocera_succincta_genome_assembly,_chromosome:_2	AUGUSTUS	intron	4230425	4230500	1	+	.	ID=g4590.t1.intron1;Parent=g4590.t1;
OW052035.1_Epicampocera_succincta_genome_assembly,_chromosome:_2	AUGUSTUS	CDS	4230501	4230656	1	+	1	ID=g4590.t1.CDS2;Parent=g4590.t1;
OW052035.1_Epicampocera_succincta_genome_assembly,_chromosome:_2	AUGUSTUS	exon	4230501	4230656	.	+	.	ID=g4590.t1.exon2;Parent=g4590.t1;
OW052035.1_Epicampocera_succincta_genome_assembly,_chromosome:_2	AUGUSTUS	intron	4230657	4231250	1	+	.	ID=g4590.t1.intron2;Parent=g4590.t1;
OW052035.1_Epicampocera_succincta_genome_assembly,_chromosome:_2	AUGUSTUS	CDS	4231251	4231596	1	+	1	ID=g4590.t1.CDS3;Parent=g4590.t1;
OW052035.1_Epicampocera_succincta_genome_assembly,_chromosome:_2	AUGUSTUS	exon	4231251	4231596	.	+	.	ID=g4590.t1.exon3;Parent=g4590.t1;
OW052035.1_Epicampocera_succincta_genome_assembly,_chromosome:_2	AUGUSTUS	stop_codon	4231594	4231596	.	+	0	ID=g4590.t1.stop1;Parent=g4590.t1;
OW052035.1_Epicampocera_succincta_genome_assembly,_chromosome:_2	AUGUSTUS	gene	4236641	4237567	.	-	.	ID=g4591;
OW052035.1_Epicampocera_succincta_genome_assembly,_chromosome:_2	AUGUSTUS	mRNA	4236641	4237567	1	-	.	ID=g4591.t1;Parent=g4591;
OW052035.1_Epicampocera_succincta_genome_assembly,_chromosome:_2	AUGUSTUS	stop_codon	4236641	4236643	.	-	0	ID=g4591.t1.stop1;Parent=g4591.t1;
OW052035.1_Epicampocera_succincta_genome_assembly,_chromosome:_2	AUGUSTUS	CDS	4236641	4237151	1	-	1	ID=g4591.t1.CDS1;Parent=g4591.t1;
OW052035.1_Epicampocera_succincta_genome_assembly,_chromosome:_2	AUGUSTUS	exon	4236641	4237151	.	-	.	ID=g4591.t1.exon1;Parent=g4591.t1;
OW052035.1_Epicampocera_succincta_genome_assembly,_chromosome:_2	AUGUSTUS	intron	4237152	4237235	1	-	.	ID=g4591.t1.intron1;Parent=g4591.t1;
OW052035.1_Epicampocera_succincta_genome_assembly,_chromosome:_2	AUGUSTUS	CDS	4237236	4237567	1	-	0	ID=g4591.t1.CDS2;Parent=g4591.t1;
OW052035.1_Epicampocera_succincta_genome_assembly,_chromosome:_2	AUGUSTUS	exon	4237236	4237567	.	-	.	ID=g4591.t1.exon2;Parent=g4591.t1;
OW052035.1_Epicampocera_succincta_genome_assembly,_chromosome:_2	AUGUSTUS	start_codon	4237565	4237567	.	-	0	ID=g4591.t1.start1;Parent=g4591.t1;
OW052035.1_Epicampocera_succincta_genome_assembly,_chromosome:_2	AUGUSTUS	gene	4245490	4250333	.	+	.	ID=g4592;
OW052035.1_Epicampocera_succincta_genome_assembly,_chromosome:_2	AUGUSTUS	mRNA	4245490	4250333	1	+	.	ID=g4592.t1;Parent=g4592;
OW052035.1_Epicampocera_succincta_genome_assembly,_chromosome:_2	AUGUSTUS	start_codon	4245490	4245492	.	+	0	ID=g4592.t1.start1;Parent=g4592.t1;
OW052035.1_Epicampocera_succincta_genome_assembly,_chromosome:_2	AUGUSTUS	CDS	4245490	4245654	1	+	0	ID=g4592.t1.CDS1;Parent=g4592.t1;
OW052035.1_Epicampocera_succincta_genome_assembly,_chromosome:_2	AUGUSTUS	exon	4245490	4245654	.	+	.	ID=g4592.t1.exon1;Parent=g4592.t1;
OW052035.1_Epicampocera_succincta_genome_assembly,_chromosome:_2	AUGUSTUS	intron	4245655	4245723	1	+	.	ID=g4592.t1.intron1;Parent=g4592.t1;
OW052035.1_Epicampocera_succincta_genome_assembly,_chromosome:_2	AUGUSTUS	CDS	4245724	4245928	1	+	0	ID=g4592.t1.CDS2;Parent=g4592.t1;
OW052035.1_Epicampocera_succincta_genome_assembly,_chromosome:_2	AUGUSTUS	exon	4245724	4245928	.	+	.	ID=g4592.t1.exon2;Parent=g4592.t1;
OW052035.1_Epicampocera_succincta_genome_assembly,_chromosome:_2	AUGUSTUS	intron	4245929	4247167	1	+	.	ID=g4592.t1.intron2;Parent=g4592.t1;
OW052035.1_Epicampocera_succincta_genome_assembly,_chromosome:_2	AUGUSTUS	CDS	4247168	4247253	1	+	2	ID=g4592.t1.CDS3;Parent=g4592.t1;
OW052035.1_Epicampocera_succincta_genome_assembly,_chromosome:_2	AUGUSTUS	exon	4247168	4247253	.	+	.	ID=g4592.t1.exon3;Parent=g4592.t1;
OW052035.1_Epicampocera_succincta_genome_assembly,_chromosome:_2	AUGUSTUS	intron	4247254	4247322	1	+	.	ID=g4592.t1.intron3;Parent=g4592.t1;
OW052035.1_Epicampocera_succincta_genome_assembly,_chromosome:_2	AUGUSTUS	CDS	4247323	4247460	1	+	0	ID=g4592.t1.CDS4;Parent=g4592.t1;
OW052035.1_Epicampocera_succincta_genome_assembly,_chromosome:_2	AUGUSTUS	exon	4247323	4247460	.	+	.	ID=g4592.t1.exon4;Parent=g4592.t1;
OW052035.1_Epicampocera_succincta_genome_assembly,_chromosome:_2	AUGUSTUS	intron	4247461	4247717	1	+	.	ID=g4592.t1.intron4;Parent=g4592.t1;
OW052035.1_Epicampocera_succincta_genome_assembly,_chromosome:_2	AUGUSTUS	CDS	4247718	4248326	1	+	0	ID=g4592.t1.CDS5;Parent=g4592.t1;
OW052035.1_Epicampocera_succincta_genome_assembly,_chromosome:_2	AUGUSTUS	exon	4247718	4248326	.	+	.	ID=g4592.t1.exon5;Parent=g4592.t1;
OW052035.1_Epicampocera_succincta_genome_assembly,_chromosome:_2	AUGUSTUS	intron	4248327	4248403	1	+	.	ID=g4592.t1.intron5;Parent=g4592.t1;
OW052035.1_Epicampocera_succincta_genome_assembly,_chromosome:_2	AUGUSTUS	CDS	4248404	4248577	1	+	0	ID=g4592.t1.CDS6;Parent=g4592.t1;
OW052035.1_Epicampocera_succincta_genome_assembly,_chromosome:_2	AUGUSTUS	exon	4248404	4248577	.	+	.	ID=g4592.t1.exon6;Parent=g4592.t1;
OW052035.1_Epicampocera_succincta_genome_assembly,_chromosome:_2	AUGUSTUS	intron	4248578	4248650	1	+	.	ID=g4592.t1.intron6;Parent=g4592.t1;
OW052035.1_Epicampocera_succincta_genome_assembly,_chromosome:_2	AUGUSTUS	CDS	4248651	4248798	1	+	0	ID=g4592.t1.CDS7;Parent=g4592.t1;
OW052035.1_Epicampocera_succincta_genome_assembly,_chromosome:_2	AUGUSTUS	exon	4248651	4248798	.	+	.	ID=g4592.t1.exon7;Parent=g4592.t1;
OW052035.1_Epicampocera_succincta_genome_assembly,_chromosome:_2	AUGUSTUS	intron	4248799	4248857	1	+	.	ID=g4592.t1.intron7;Parent=g4592.t1;
OW052035.1_Epicampocera_succincta_genome_assembly,_chromosome:_2	AUGUSTUS	CDS	4248858	4249037	1	+	2	ID=g4592.t1.CDS8;Parent=g4592.t1;
OW052035.1_Epicampocera_succincta_genome_assembly,_chromosome:_2	AUGUSTUS	exon	4248858	4249037	.	+	.	ID=g4592.t1.exon8;Parent=g4592.t1;
OW052035.1_Epicampocera_succincta_genome_assembly,_chromosome:_2	AUGUSTUS	intron	4249038	4250238	1	+	.	ID=g4592.t1.intron8;Parent=g4592.t1;
OW052035.1_Epicampocera_succincta_genome_assembly,_chromosome:_2	AUGUSTUS	CDS	4250239	4250333	1	+	2	ID=g4592.t1.CDS9;Parent=g4592.t1;
OW052035.1_Epicampocera_succincta_genome_assembly,_chromosome:_2	AUGUSTUS	exon	4250239	4250333	.	+	.	ID=g4592.t1.exon9;Parent=g4592.t1;
OW052035.1_Epicampocera_succincta_genome_assembly,_chromosome:_2	AUGUSTUS	stop_codon	4250331	4250333	.	+	0	ID=g4592.t1.stop1;Parent=g4592.t1;
OW052035.1_Epicampocera_succincta_genome_assembly,_chromosome:_2	AUGUSTUS	gene	4252048	4261241	.	-	.	ID=g4593;
OW052035.1_Epicampocera_succincta_genome_assembly,_chromosome:_2	AUGUSTUS	mRNA	4252048	4261241	0.98	-	.	ID=g4593.t1;Parent=g4593;
OW052035.1_Epicampocera_succincta_genome_assembly,_chromosome:_2	AUGUSTUS	stop_codon	4252048	4252050	.	-	0	ID=g4593.t1.stop1;Parent=g4593.t1;
OW052035.1_Epicampocera_succincta_genome_assembly,_chromosome:_2	AUGUSTUS	CDS	4252048	4252422	1	-	0	ID=g4593.t1.CDS1;Parent=g4593.t1;
OW052035.1_Epicampocera_succincta_genome_assembly,_chromosome:_2	AUGUSTUS	exon	4252048	4252422	.	-	.	ID=g4593.t1.exon1;Parent=g4593.t1;
OW052035.1_Epicampocera_succincta_genome_assembly,_chromosome:_2	AUGUSTUS	intron	4252423	4252492	1	-	.	ID=g4593.t1.intron1;Parent=g4593.t1;
OW052035.1_Epicampocera_succincta_genome_assembly,_chromosome:_2	AUGUSTUS	CDS	4252493	4255731	1	-	2	ID=g4593.t1.CDS2;Parent=g4593.t1;
OW052035.1_Epicampocera_succincta_genome_assembly,_chromosome:_2	AUGUSTUS	exon	4252493	4255731	.	-	.	ID=g4593.t1.exon2;Parent=g4593.t1;
OW052035.1_Epicampocera_succincta_genome_assembly,_chromosome:_2	AUGUSTUS	intron	4255732	4256020	1	-	.	ID=g4593.t1.intron2;Parent=g4593.t1;
OW052035.1_Epicampocera_succincta_genome_assembly,_chromosome:_2	AUGUSTUS	CDS	4256021	4256278	1	-	2	ID=g4593.t1.CDS3;Parent=g4593.t1;
OW052035.1_Epicampocera_succincta_genome_assembly,_chromosome:_2	AUGUSTUS	exon	4256021	4256278	.	-	.	ID=g4593.t1.exon3;Parent=g4593.t1;
OW052035.1_Epicampocera_succincta_genome_assembly,_chromosome:_2	AUGUSTUS	intron	4256279	4258599	1	-	.	ID=g4593.t1.intron3;Parent=g4593.t1;
OW052035.1_Epicampocera_succincta_genome_assembly,_chromosome:_2	AUGUSTUS	CDS	4258600	4259296	0.98	-	0	ID=g4593.t1.CDS4;Parent=g4593.t1;
OW052035.1_Epicampocera_succincta_genome_assembly,_chromosome:_2	AUGUSTUS	exon	4258600	4259296	.	-	.	ID=g4593.t1.exon4;Parent=g4593.t1;
OW052035.1_Epicampocera_succincta_genome_assembly,_chromosome:_2	AUGUSTUS	intron	4259297	4261139	1	-	.	ID=g4593.t1.intron4;Parent=g4593.t1;
OW052035.1_Epicampocera_succincta_genome_assembly,_chromosome:_2	AUGUSTUS	CDS	4261140	4261241	1	-	0	ID=g4593.t1.CDS5;Parent=g4593.t1;
OW052035.1_Epicampocera_succincta_genome_assembly,_chromosome:_2	AUGUSTUS	exon	4261140	4261241	.	-	.	ID=g4593.t1.exon5;Parent=g4593.t1;
OW052035.1_Epicampocera_succincta_genome_assembly,_chromosome:_2	AUGUSTUS	start_codon	4261239	4261241	.	-	0	ID=g4593.t1.start1;Parent=g4593.t1;
OW052035.1_Epicampocera_succincta_genome_assembly,_chromosome:_2	AUGUSTUS	gene	4263160	4264114	.	-	.	ID=g4594;
OW052035.1_Epicampocera_succincta_genome_assembly,_chromosome:_2	AUGUSTUS	mRNA	4263160	4264114	1	-	.	ID=g4594.t1;Parent=g4594;
OW052035.1_Epicampocera_succincta_genome_assembly,_chromosome:_2	AUGUSTUS	stop_codon	4263160	4263162	.	-	0	ID=g4594.t1.stop1;Parent=g4594.t1;
OW052035.1_Epicampocera_succincta_genome_assembly,_chromosome:_2	AUGUSTUS	CDS	4263160	4263711	1	-	0	ID=g4594.t1.CDS1;Parent=g4594.t1;
OW052035.1_Epicampocera_succincta_genome_assembly,_chromosome:_2	AUGUSTUS	exon	4263160	4263711	.	-	.	ID=g4594.t1.exon1;Parent=g4594.t1;
OW052035.1_Epicampocera_succincta_genome_assembly,_chromosome:_2	AUGUSTUS	intron	4263712	4263779	1	-	.	ID=g4594.t1.intron1;Parent=g4594.t1;
OW052035.1_Epicampocera_succincta_genome_assembly,_chromosome:_2	AUGUSTUS	CDS	4263780	4263975	1	-	1	ID=g4594.t1.CDS2;Parent=g4594.t1;
OW052035.1_Epicampocera_succincta_genome_assembly,_chromosome:_2	AUGUSTUS	exon	4263780	4263975	.	-	.	ID=g4594.t1.exon2;Parent=g4594.t1;
OW052035.1_Epicampocera_succincta_genome_assembly,_chromosome:_2	AUGUSTUS	intron	4263976	4264031	1	-	.	ID=g4594.t1.intron2;Parent=g4594.t1;
OW052035.1_Epicampocera_succincta_genome_assembly,_chromosome:_2	AUGUSTUS	CDS	4264032	4264114	1	-	0	ID=g4594.t1.CDS3;Parent=g4594.t1;
OW052035.1_Epicampocera_succincta_genome_assembly,_chromosome:_2	AUGUSTUS	exon	4264032	4264114	.	-	.	ID=g4594.t1.exon3;Parent=g4594.t1;
OW052035.1_Epicampocera_succincta_genome_assembly,_chromosome:_2	AUGUSTUS	start_codon	4264112	4264114	.	-	0	ID=g4594.t1.start1;Parent=g4594.t1;
OW052035.1_Epicampocera_succincta_genome_assembly,_chromosome:_2	AUGUSTUS	gene	4275083	4290651	.	-	.	ID=g4595;
OW052035.1_Epicampocera_succincta_genome_assembly,_chromosome:_2	AUGUSTUS	mRNA	4275083	4290651	1	-	.	ID=g4595.t1;Parent=g4595;
OW052035.1_Epicampocera_succincta_genome_assembly,_chromosome:_2	AUGUSTUS	stop_codon	4275083	4275085	.	-	0	ID=g4595.t1.stop1;Parent=g4595.t1;
OW052035.1_Epicampocera_succincta_genome_assembly,_chromosome:_2	AUGUSTUS	CDS	4275083	4275259	1	-	0	ID=g4595.t1.CDS1;Parent=g4595.t1;
OW052035.1_Epicampocera_succincta_genome_assembly,_chromosome:_2	AUGUSTUS	exon	4275083	4275259	.	-	.	ID=g4595.t1.exon1;Parent=g4595.t1;
OW052035.1_Epicampocera_succincta_genome_assembly,_chromosome:_2	AUGUSTUS	intron	4275260	4284543	1	-	.	ID=g4595.t1.intron1;Parent=g4595.t1;
OW052035.1_Epicampocera_succincta_genome_assembly,_chromosome:_2	AUGUSTUS	CDS	4284544	4284689	1	-	2	ID=g4595.t1.CDS2;Parent=g4595.t1;
OW052035.1_Epicampocera_succincta_genome_assembly,_chromosome:_2	AUGUSTUS	exon	4284544	4284689	.	-	.	ID=g4595.t1.exon2;Parent=g4595.t1;
OW052035.1_Epicampocera_succincta_genome_assembly,_chromosome:_2	AUGUSTUS	intron	4284690	4287403	1	-	.	ID=g4595.t1.intron2;Parent=g4595.t1;
OW052035.1_Epicampocera_succincta_genome_assembly,_chromosome:_2	AUGUSTUS	CDS	4287404	4287586	1	-	2	ID=g4595.t1.CDS3;Parent=g4595.t1;
OW052035.1_Epicampocera_succincta_genome_assembly,_chromosome:_2	AUGUSTUS	exon	4287404	4287586	.	-	.	ID=g4595.t1.exon3;Parent=g4595.t1;
OW052035.1_Epicampocera_succincta_genome_assembly,_chromosome:_2	AUGUSTUS	intron	4287587	4290512	1	-	.	ID=g4595.t1.intron3;Parent=g4595.t1;
OW052035.1_Epicampocera_succincta_genome_assembly,_chromosome:_2	AUGUSTUS	CDS	4290513	4290651	1	-	0	ID=g4595.t1.CDS4;Parent=g4595.t1;
OW052035.1_Epicampocera_succincta_genome_assembly,_chromosome:_2	AUGUSTUS	exon	4290513	4290651	.	-	.	ID=g4595.t1.exon4;Parent=g4595.t1;
OW052035.1_Epicampocera_succincta_genome_assembly,_chromosome:_2	AUGUSTUS	start_codon	4290649	4290651	.	-	0	ID=g4595.t1.start1;Parent=g4595.t1;
OW052035.1_Epicampocera_succincta_genome_assembly,_chromosome:_2	AUGUSTUS	gene	4331502	4332720	.	-	.	ID=g4596;
OW052035.1_Epicampocera_succincta_genome_assembly,_chromosome:_2	AUGUSTUS	mRNA	4331502	4332720	1	-	.	ID=g4596.t1;Parent=g4596;
OW052035.1_Epicampocera_succincta_genome_assembly,_chromosome:_2	AUGUSTUS	stop_codon	4331502	4331504	.	-	0	ID=g4596.t1.stop1;Parent=g4596.t1;
OW052035.1_Epicampocera_succincta_genome_assembly,_chromosome:_2	AUGUSTUS	CDS	4331502	4331620	1	-	2	ID=g4596.t1.CDS1;Parent=g4596.t1;
OW052035.1_Epicampocera_succincta_genome_assembly,_chromosome:_2	AUGUSTUS	exon	4331502	4331620	.	-	.	ID=g4596.t1.exon1;Parent=g4596.t1;
OW052035.1_Epicampocera_succincta_genome_assembly,_chromosome:_2	AUGUSTUS	intron	4331621	4331675	1	-	.	ID=g4596.t1.intron1;Parent=g4596.t1;
OW052035.1_Epicampocera_succincta_genome_assembly,_chromosome:_2	AUGUSTUS	CDS	4331676	4332720	1	-	0	ID=g4596.t1.CDS2;Parent=g4596.t1;
OW052035.1_Epicampocera_succincta_genome_assembly,_chromosome:_2	AUGUSTUS	exon	4331676	4332720	.	-	.	ID=g4596.t1.exon2;Parent=g4596.t1;
OW052035.1_Epicampocera_succincta_genome_assembly,_chromosome:_2	AUGUSTUS	start_codon	4332718	4332720	.	-	0	ID=g4596.t1.start1;Parent=g4596.t1;
OW052035.1_Epicampocera_succincta_genome_assembly,_chromosome:_2	AUGUSTUS	gene	4387902	4396265	.	-	.	ID=g4597;
OW052035.1_Epicampocera_succincta_genome_assembly,_chromosome:_2	AUGUSTUS	mRNA	4387902	4396265	1	-	.	ID=g4597.t1;Parent=g4597;
OW052035.1_Epicampocera_succincta_genome_assembly,_chromosome:_2	AUGUSTUS	stop_codon	4387902	4387904	.	-	0	ID=g4597.t1.stop1;Parent=g4597.t1;
OW052035.1_Epicampocera_succincta_genome_assembly,_chromosome:_2	AUGUSTUS	CDS	4387902	4388183	1	-	0	ID=g4597.t1.CDS1;Parent=g4597.t1;
OW052035.1_Epicampocera_succincta_genome_assembly,_chromosome:_2	AUGUSTUS	exon	4387902	4388183	.	-	.	ID=g4597.t1.exon1;Parent=g4597.t1;
OW052035.1_Epicampocera_succincta_genome_assembly,_chromosome:_2	AUGUSTUS	intron	4388184	4389351	1	-	.	ID=g4597.t1.intron1;Parent=g4597.t1;
OW052035.1_Epicampocera_succincta_genome_assembly,_chromosome:_2	AUGUSTUS	CDS	4389352	4389627	1	-	0	ID=g4597.t1.CDS2;Parent=g4597.t1;
OW052035.1_Epicampocera_succincta_genome_assembly,_chromosome:_2	AUGUSTUS	exon	4389352	4389627	.	-	.	ID=g4597.t1.exon2;Parent=g4597.t1;
OW052035.1_Epicampocera_succincta_genome_assembly,_chromosome:_2	AUGUSTUS	intron	4389628	4389962	1	-	.	ID=g4597.t1.intron2;Parent=g4597.t1;
OW052035.1_Epicampocera_succincta_genome_assembly,_chromosome:_2	AUGUSTUS	CDS	4389963	4390169	1	-	0	ID=g4597.t1.CDS3;Parent=g4597.t1;
OW052035.1_Epicampocera_succincta_genome_assembly,_chromosome:_2	AUGUSTUS	exon	4389963	4390169	.	-	.	ID=g4597.t1.exon3;Parent=g4597.t1;
OW052035.1_Epicampocera_succincta_genome_assembly,_chromosome:_2	AUGUSTUS	intron	4390170	4391273	1	-	.	ID=g4597.t1.intron3;Parent=g4597.t1;
OW052035.1_Epicampocera_succincta_genome_assembly,_chromosome:_2	AUGUSTUS	CDS	4391274	4391402	1	-	0	ID=g4597.t1.CDS4;Parent=g4597.t1;
OW052035.1_Epicampocera_succincta_genome_assembly,_chromosome:_2	AUGUSTUS	exon	4391274	4391402	.	-	.	ID=g4597.t1.exon4;Parent=g4597.t1;
OW052035.1_Epicampocera_succincta_genome_assembly,_chromosome:_2	AUGUSTUS	intron	4391403	4391687	1	-	.	ID=g4597.t1.intron4;Parent=g4597.t1;
OW052035.1_Epicampocera_succincta_genome_assembly,_chromosome:_2	AUGUSTUS	CDS	4391688	4391836	1	-	2	ID=g4597.t1.CDS5;Parent=g4597.t1;
OW052035.1_Epicampocera_succincta_genome_assembly,_chromosome:_2	AUGUSTUS	exon	4391688	4391836	.	-	.	ID=g4597.t1.exon5;Parent=g4597.t1;
OW052035.1_Epicampocera_succincta_genome_assembly,_chromosome:_2	AUGUSTUS	intron	4391837	4391899	1	-	.	ID=g4597.t1.intron5;Parent=g4597.t1;
OW052035.1_Epicampocera_succincta_genome_assembly,_chromosome:_2	AUGUSTUS	CDS	4391900	4392227	1	-	0	ID=g4597.t1.CDS6;Parent=g4597.t1;
OW052035.1_Epicampocera_succincta_genome_assembly,_chromosome:_2	AUGUSTUS	exon	4391900	4392227	.	-	.	ID=g4597.t1.exon6;Parent=g4597.t1;
OW052035.1_Epicampocera_succincta_genome_assembly,_chromosome:_2	AUGUSTUS	intron	4392228	4392524	1	-	.	ID=g4597.t1.intron6;Parent=g4597.t1;
OW052035.1_Epicampocera_succincta_genome_assembly,_chromosome:_2	AUGUSTUS	CDS	4392525	4392660	1	-	1	ID=g4597.t1.CDS7;Parent=g4597.t1;
OW052035.1_Epicampocera_succincta_genome_assembly,_chromosome:_2	AUGUSTUS	exon	4392525	4392660	.	-	.	ID=g4597.t1.exon7;Parent=g4597.t1;
OW052035.1_Epicampocera_succincta_genome_assembly,_chromosome:_2	AUGUSTUS	intron	4392661	4392778	1	-	.	ID=g4597.t1.intron7;Parent=g4597.t1;
OW052035.1_Epicampocera_succincta_genome_assembly,_chromosome:_2	AUGUSTUS	CDS	4392779	4392873	1	-	0	ID=g4597.t1.CDS8;Parent=g4597.t1;
OW052035.1_Epicampocera_succincta_genome_assembly,_chromosome:_2	AUGUSTUS	exon	4392779	4392873	.	-	.	ID=g4597.t1.exon8;Parent=g4597.t1;
OW052035.1_Epicampocera_succincta_genome_assembly,_chromosome:_2	AUGUSTUS	intron	4392874	4392927	1	-	.	ID=g4597.t1.intron8;Parent=g4597.t1;
OW052035.1_Epicampocera_succincta_genome_assembly,_chromosome:_2	AUGUSTUS	CDS	4392928	4393097	1	-	2	ID=g4597.t1.CDS9;Parent=g4597.t1;
OW052035.1_Epicampocera_succincta_genome_assembly,_chromosome:_2	AUGUSTUS	exon	4392928	4393097	.	-	.	ID=g4597.t1.exon9;Parent=g4597.t1;
OW052035.1_Epicampocera_succincta_genome_assembly,_chromosome:_2	AUGUSTUS	intron	4393098	4393159	1	-	.	ID=g4597.t1.intron9;Parent=g4597.t1;
OW052035.1_Epicampocera_succincta_genome_assembly,_chromosome:_2	AUGUSTUS	CDS	4393160	4393294	1	-	2	ID=g4597.t1.CDS10;Parent=g4597.t1;
OW052035.1_Epicampocera_succincta_genome_assembly,_chromosome:_2	AUGUSTUS	exon	4393160	4393294	.	-	.	ID=g4597.t1.exon10;Parent=g4597.t1;
OW052035.1_Epicampocera_succincta_genome_assembly,_chromosome:_2	AUGUSTUS	intron	4393295	4396102	1	-	.	ID=g4597.t1.intron10;Parent=g4597.t1;
OW052035.1_Epicampocera_succincta_genome_assembly,_chromosome:_2	AUGUSTUS	CDS	4396103	4396265	1	-	0	ID=g4597.t1.CDS11;Parent=g4597.t1;
OW052035.1_Epicampocera_succincta_genome_assembly,_chromosome:_2	AUGUSTUS	exon	4396103	4396265	.	-	.	ID=g4597.t1.exon11;Parent=g4597.t1;
OW052035.1_Epicampocera_succincta_genome_assembly,_chromosome:_2	AUGUSTUS	start_codon	4396263	4396265	.	-	0	ID=g4597.t1.start1;Parent=g4597.t1;
OW052035.1_Epicampocera_succincta_genome_assembly,_chromosome:_2	AUGUSTUS	mRNA	4387902	4396265	1	-	.	ID=g4597.t2;Parent=g4597;
OW052035.1_Epicampocera_succincta_genome_assembly,_chromosome:_2	AUGUSTUS	stop_codon	4387902	4387904	.	-	0	ID=g4597.t2.stop1;Parent=g4597.t2;
OW052035.1_Epicampocera_succincta_genome_assembly,_chromosome:_2	AUGUSTUS	CDS	4387902	4388183	1	-	0	ID=g4597.t2.CDS1;Parent=g4597.t2;
OW052035.1_Epicampocera_succincta_genome_assembly,_chromosome:_2	AUGUSTUS	exon	4387902	4388183	.	-	.	ID=g4597.t2.exon1;Parent=g4597.t2;
OW052035.1_Epicampocera_succincta_genome_assembly,_chromosome:_2	AUGUSTUS	intron	4388184	4389962	1	-	.	ID=g4597.t2.intron1;Parent=g4597.t2;
OW052035.1_Epicampocera_succincta_genome_assembly,_chromosome:_2	AUGUSTUS	CDS	4389963	4390169	1	-	0	ID=g4597.t2.CDS2;Parent=g4597.t2;
OW052035.1_Epicampocera_succincta_genome_assembly,_chromosome:_2	AUGUSTUS	exon	4389963	4390169	.	-	.	ID=g4597.t2.exon2;Parent=g4597.t2;
OW052035.1_Epicampocera_succincta_genome_assembly,_chromosome:_2	AUGUSTUS	intron	4390170	4391273	1	-	.	ID=g4597.t2.intron2;Parent=g4597.t2;
OW052035.1_Epicampocera_succincta_genome_assembly,_chromosome:_2	AUGUSTUS	CDS	4391274	4391402	1	-	0	ID=g4597.t2.CDS3;Parent=g4597.t2;
OW052035.1_Epicampocera_succincta_genome_assembly,_chromosome:_2	AUGUSTUS	exon	4391274	4391402	.	-	.	ID=g4597.t2.exon3;Parent=g4597.t2;
OW052035.1_Epicampocera_succincta_genome_assembly,_chromosome:_2	AUGUSTUS	intron	4391403	4391687	1	-	.	ID=g4597.t2.intron3;Parent=g4597.t2;
OW052035.1_Epicampocera_succincta_genome_assembly,_chromosome:_2	AUGUSTUS	CDS	4391688	4391836	1	-	2	ID=g4597.t2.CDS4;Parent=g4597.t2;
OW052035.1_Epicampocera_succincta_genome_assembly,_chromosome:_2	AUGUSTUS	exon	4391688	4391836	.	-	.	ID=g4597.t2.exon4;Parent=g4597.t2;
OW052035.1_Epicampocera_succincta_genome_assembly,_chromosome:_2	AUGUSTUS	intron	4391837	4391899	1	-	.	ID=g4597.t2.intron4;Parent=g4597.t2;
OW052035.1_Epicampocera_succincta_genome_assembly,_chromosome:_2	AUGUSTUS	CDS	4391900	4392227	1	-	0	ID=g4597.t2.CDS5;Parent=g4597.t2;
OW052035.1_Epicampocera_succincta_genome_assembly,_chromosome:_2	AUGUSTUS	exon	4391900	4392227	.	-	.	ID=g4597.t2.exon5;Parent=g4597.t2;
OW052035.1_Epicampocera_succincta_genome_assembly,_chromosome:_2	AUGUSTUS	intron	4392228	4392524	1	-	.	ID=g4597.t2.intron5;Parent=g4597.t2;
OW052035.1_Epicampocera_succincta_genome_assembly,_chromosome:_2	AUGUSTUS	CDS	4392525	4392660	1	-	1	ID=g4597.t2.CDS6;Parent=g4597.t2;
OW052035.1_Epicampocera_succincta_genome_assembly,_chromosome:_2	AUGUSTUS	exon	4392525	4392660	.	-	.	ID=g4597.t2.exon6;Parent=g4597.t2;
OW052035.1_Epicampocera_succincta_genome_assembly,_chromosome:_2	AUGUSTUS	intron	4392661	4392778	1	-	.	ID=g4597.t2.intron6;Parent=g4597.t2;
OW052035.1_Epicampocera_succincta_genome_assembly,_chromosome:_2	AUGUSTUS	CDS	4392779	4392873	1	-	0	ID=g4597.t2.CDS7;Parent=g4597.t2;
OW052035.1_Epicampocera_succincta_genome_assembly,_chromosome:_2	AUGUSTUS	exon	4392779	4392873	.	-	.	ID=g4597.t2.exon7;Parent=g4597.t2;
OW052035.1_Epicampocera_succincta_genome_assembly,_chromosome:_2	AUGUSTUS	intron	4392874	4392927	1	-	.	ID=g4597.t2.intron7;Parent=g4597.t2;
OW052035.1_Epicampocera_succincta_genome_assembly,_chromosome:_2	AUGUSTUS	CDS	4392928	4393097	1	-	2	ID=g4597.t2.CDS8;Parent=g4597.t2;
OW052035.1_Epicampocera_succincta_genome_assembly,_chromosome:_2	AUGUSTUS	exon	4392928	4393097	.	-	.	ID=g4597.t2.exon8;Parent=g4597.t2;
OW052035.1_Epicampocera_succincta_genome_assembly,_chromosome:_2	AUGUSTUS	intron	4393098	4393159	1	-	.	ID=g4597.t2.intron8;Parent=g4597.t2;
OW052035.1_Epicampocera_succincta_genome_assembly,_chromosome:_2	AUGUSTUS	CDS	4393160	4393294	1	-	2	ID=g4597.t2.CDS9;Parent=g4597.t2;
OW052035.1_Epicampocera_succincta_genome_assembly,_chromosome:_2	AUGUSTUS	exon	4393160	4393294	.	-	.	ID=g4597.t2.exon9;Parent=g4597.t2;
OW052035.1_Epicampocera_succincta_genome_assembly,_chromosome:_2	AUGUSTUS	intron	4393295	4396102	1	-	.	ID=g4597.t2.intron9;Parent=g4597.t2;
OW052035.1_Epicampocera_succincta_genome_assembly,_chromosome:_2	AUGUSTUS	CDS	4396103	4396265	1	-	0	ID=g4597.t2.CDS10;Parent=g4597.t2;
OW052035.1_Epicampocera_succincta_genome_assembly,_chromosome:_2	AUGUSTUS	exon	4396103	4396265	.	-	.	ID=g4597.t2.exon10;Parent=g4597.t2;
OW052035.1_Epicampocera_succincta_genome_assembly,_chromosome:_2	AUGUSTUS	start_codon	4396263	4396265	.	-	0	ID=g4597.t2.start1;Parent=g4597.t2;
OW052035.1_Epicampocera_succincta_genome_assembly,_chromosome:_2	AUGUSTUS	mRNA	4389343	4396265	1	-	.	ID=g4597.t3;Parent=g4597;
OW052035.1_Epicampocera_succincta_genome_assembly,_chromosome:_2	AUGUSTUS	stop_codon	4389343	4389345	.	-	0	ID=g4597.t3.stop1;Parent=g4597.t3;
OW052035.1_Epicampocera_succincta_genome_assembly,_chromosome:_2	AUGUSTUS	CDS	4389343	4389627	1	-	0	ID=g4597.t3.CDS1;Parent=g4597.t3;
OW052035.1_Epicampocera_succincta_genome_assembly,_chromosome:_2	AUGUSTUS	exon	4389343	4389627	.	-	.	ID=g4597.t3.exon1;Parent=g4597.t3;
OW052035.1_Epicampocera_succincta_genome_assembly,_chromosome:_2	AUGUSTUS	intron	4389628	4389962	1	-	.	ID=g4597.t3.intron1;Parent=g4597.t3;
OW052035.1_Epicampocera_succincta_genome_assembly,_chromosome:_2	AUGUSTUS	CDS	4389963	4390169	1	-	0	ID=g4597.t3.CDS2;Parent=g4597.t3;
OW052035.1_Epicampocera_succincta_genome_assembly,_chromosome:_2	AUGUSTUS	exon	4389963	4390169	.	-	.	ID=g4597.t3.exon2;Parent=g4597.t3;
OW052035.1_Epicampocera_succincta_genome_assembly,_chromosome:_2	AUGUSTUS	intron	4390170	4391273	1	-	.	ID=g4597.t3.intron2;Parent=g4597.t3;
OW052035.1_Epicampocera_succincta_genome_assembly,_chromosome:_2	AUGUSTUS	CDS	4391274	4391402	1	-	0	ID=g4597.t3.CDS3;Parent=g4597.t3;
OW052035.1_Epicampocera_succincta_genome_assembly,_chromosome:_2	AUGUSTUS	exon	4391274	4391402	.	-	.	ID=g4597.t3.exon3;Parent=g4597.t3;
OW052035.1_Epicampocera_succincta_genome_assembly,_chromosome:_2	AUGUSTUS	intron	4391403	4391687	1	-	.	ID=g4597.t3.intron3;Parent=g4597.t3;
OW052035.1_Epicampocera_succincta_genome_assembly,_chromosome:_2	AUGUSTUS	CDS	4391688	4391836	1	-	2	ID=g4597.t3.CDS4;Parent=g4597.t3;
OW052035.1_Epicampocera_succincta_genome_assembly,_chromosome:_2	AUGUSTUS	exon	4391688	4391836	.	-	.	ID=g4597.t3.exon4;Parent=g4597.t3;
OW052035.1_Epicampocera_succincta_genome_assembly,_chromosome:_2	AUGUSTUS	intron	4391837	4391899	1	-	.	ID=g4597.t3.intron4;Parent=g4597.t3;
OW052035.1_Epicampocera_succincta_genome_assembly,_chromosome:_2	AUGUSTUS	CDS	4391900	4392227	1	-	0	ID=g4597.t3.CDS5;Parent=g4597.t3;
OW052035.1_Epicampocera_succincta_genome_assembly,_chromosome:_2	AUGUSTUS	exon	4391900	4392227	.	-	.	ID=g4597.t3.exon5;Parent=g4597.t3;
OW052035.1_Epicampocera_succincta_genome_assembly,_chromosome:_2	AUGUSTUS	intron	4392228	4392524	1	-	.	ID=g4597.t3.intron5;Parent=g4597.t3;
OW052035.1_Epicampocera_succincta_genome_assembly,_chromosome:_2	AUGUSTUS	CDS	4392525	4392660	1	-	1	ID=g4597.t3.CDS6;Parent=g4597.t3;
OW052035.1_Epicampocera_succincta_genome_assembly,_chromosome:_2	AUGUSTUS	exon	4392525	4392660	.	-	.	ID=g4597.t3.exon6;Parent=g4597.t3;
OW052035.1_Epicampocera_succincta_genome_assembly,_chromosome:_2	AUGUSTUS	intron	4392661	4392778	1	-	.	ID=g4597.t3.intron6;Parent=g4597.t3;
OW052035.1_Epicampocera_succincta_genome_assembly,_chromosome:_2	AUGUSTUS	CDS	4392779	4392873	1	-	0	ID=g4597.t3.CDS7;Parent=g4597.t3;
OW052035.1_Epicampocera_succincta_genome_assembly,_chromosome:_2	AUGUSTUS	exon	4392779	4392873	.	-	.	ID=g4597.t3.exon7;Parent=g4597.t3;
OW052035.1_Epicampocera_succincta_genome_assembly,_chromosome:_2	AUGUSTUS	intron	4392874	4392927	1	-	.	ID=g4597.t3.intron7;Parent=g4597.t3;
OW052035.1_Epicampocera_succincta_genome_assembly,_chromosome:_2	AUGUSTUS	CDS	4392928	4393097	1	-	2	ID=g4597.t3.CDS8;Parent=g4597.t3;
OW052035.1_Epicampocera_succincta_genome_assembly,_chromosome:_2	AUGUSTUS	exon	4392928	4393097	.	-	.	ID=g4597.t3.exon8;Parent=g4597.t3;
OW052035.1_Epicampocera_succincta_genome_assembly,_chromosome:_2	AUGUSTUS	intron	4393098	4393159	1	-	.	ID=g4597.t3.intron8;Parent=g4597.t3;
OW052035.1_Epicampocera_succincta_genome_assembly,_chromosome:_2	AUGUSTUS	CDS	4393160	4393294	1	-	2	ID=g4597.t3.CDS9;Parent=g4597.t3;
OW052035.1_Epicampocera_succincta_genome_assembly,_chromosome:_2	AUGUSTUS	exon	4393160	4393294	.	-	.	ID=g4597.t3.exon9;Parent=g4597.t3;
OW052035.1_Epicampocera_succincta_genome_assembly,_chromosome:_2	AUGUSTUS	intron	4393295	4396102	1	-	.	ID=g4597.t3.intron9;Parent=g4597.t3;
OW052035.1_Epicampocera_succincta_genome_assembly,_chromosome:_2	AUGUSTUS	CDS	4396103	4396265	1	-	0	ID=g4597.t3.CDS10;Parent=g4597.t3;
OW052035.1_Epicampocera_succincta_genome_assembly,_chromosome:_2	AUGUSTUS	exon	4396103	4396265	.	-	.	ID=g4597.t3.exon10;Parent=g4597.t3;
OW052035.1_Epicampocera_succincta_genome_assembly,_chromosome:_2	AUGUSTUS	start_codon	4396263	4396265	.	-	0	ID=g4597.t3.start1;Parent=g4597.t3;
OW052035.1_Epicampocera_succincta_genome_assembly,_chromosome:_2	AUGUSTUS	gene	4405671	4409748	.	-	.	ID=g4598;
OW052035.1_Epicampocera_succincta_genome_assembly,_chromosome:_2	AUGUSTUS	mRNA	4405671	4409748	1	-	.	ID=g4598.t1;Parent=g4598;
OW052035.1_Epicampocera_succincta_genome_assembly,_chromosome:_2	AUGUSTUS	stop_codon	4405671	4405673	.	-	0	ID=g4598.t1.stop1;Parent=g4598.t1;
OW052035.1_Epicampocera_succincta_genome_assembly,_chromosome:_2	AUGUSTUS	CDS	4405671	4405898	1	-	0	ID=g4598.t1.CDS1;Parent=g4598.t1;
OW052035.1_Epicampocera_succincta_genome_assembly,_chromosome:_2	AUGUSTUS	exon	4405671	4405898	.	-	.	ID=g4598.t1.exon1;Parent=g4598.t1;
OW052035.1_Epicampocera_succincta_genome_assembly,_chromosome:_2	AUGUSTUS	intron	4405899	4405959	1	-	.	ID=g4598.t1.intron1;Parent=g4598.t1;
OW052035.1_Epicampocera_succincta_genome_assembly,_chromosome:_2	AUGUSTUS	CDS	4405960	4406159	1	-	2	ID=g4598.t1.CDS2;Parent=g4598.t1;
OW052035.1_Epicampocera_succincta_genome_assembly,_chromosome:_2	AUGUSTUS	exon	4405960	4406159	.	-	.	ID=g4598.t1.exon2;Parent=g4598.t1;
OW052035.1_Epicampocera_succincta_genome_assembly,_chromosome:_2	AUGUSTUS	intron	4406160	4406222	1	-	.	ID=g4598.t1.intron2;Parent=g4598.t1;
OW052035.1_Epicampocera_succincta_genome_assembly,_chromosome:_2	AUGUSTUS	CDS	4406223	4406378	1	-	2	ID=g4598.t1.CDS3;Parent=g4598.t1;
OW052035.1_Epicampocera_succincta_genome_assembly,_chromosome:_2	AUGUSTUS	exon	4406223	4406378	.	-	.	ID=g4598.t1.exon3;Parent=g4598.t1;
OW052035.1_Epicampocera_succincta_genome_assembly,_chromosome:_2	AUGUSTUS	intron	4406379	4406441	1	-	.	ID=g4598.t1.intron3;Parent=g4598.t1;
OW052035.1_Epicampocera_succincta_genome_assembly,_chromosome:_2	AUGUSTUS	CDS	4406442	4408186	1	-	1	ID=g4598.t1.CDS4;Parent=g4598.t1;
OW052035.1_Epicampocera_succincta_genome_assembly,_chromosome:_2	AUGUSTUS	exon	4406442	4408186	.	-	.	ID=g4598.t1.exon4;Parent=g4598.t1;
OW052035.1_Epicampocera_succincta_genome_assembly,_chromosome:_2	AUGUSTUS	intron	4408187	4408265	1	-	.	ID=g4598.t1.intron4;Parent=g4598.t1;
OW052035.1_Epicampocera_succincta_genome_assembly,_chromosome:_2	AUGUSTUS	CDS	4408266	4408465	1	-	0	ID=g4598.t1.CDS5;Parent=g4598.t1;
OW052035.1_Epicampocera_succincta_genome_assembly,_chromosome:_2	AUGUSTUS	exon	4408266	4408465	.	-	.	ID=g4598.t1.exon5;Parent=g4598.t1;
OW052035.1_Epicampocera_succincta_genome_assembly,_chromosome:_2	AUGUSTUS	intron	4408466	4409682	1	-	.	ID=g4598.t1.intron5;Parent=g4598.t1;
OW052035.1_Epicampocera_succincta_genome_assembly,_chromosome:_2	AUGUSTUS	CDS	4409683	4409748	1	-	0	ID=g4598.t1.CDS6;Parent=g4598.t1;
OW052035.1_Epicampocera_succincta_genome_assembly,_chromosome:_2	AUGUSTUS	exon	4409683	4409748	.	-	.	ID=g4598.t1.exon6;Parent=g4598.t1;
OW052035.1_Epicampocera_succincta_genome_assembly,_chromosome:_2	AUGUSTUS	start_codon	4409746	4409748	.	-	0	ID=g4598.t1.start1;Parent=g4598.t1;
OW052035.1_Epicampocera_succincta_genome_assembly,_chromosome:_2	AUGUSTUS	gene	4410431	4482871	.	+	.	ID=g4599;
OW052035.1_Epicampocera_succincta_genome_assembly,_chromosome:_2	AUGUSTUS	mRNA	4410431	4482871	0.01	+	.	ID=g4599.t1;Parent=g4599;
OW052035.1_Epicampocera_succincta_genome_assembly,_chromosome:_2	AUGUSTUS	start_codon	4410431	4410433	.	+	0	ID=g4599.t1.start1;Parent=g4599.t1;
OW052035.1_Epicampocera_succincta_genome_assembly,_chromosome:_2	AUGUSTUS	CDS	4410431	4410443	0.95	+	0	ID=g4599.t1.CDS1;Parent=g4599.t1;
OW052035.1_Epicampocera_succincta_genome_assembly,_chromosome:_2	AUGUSTUS	exon	4410431	4410443	.	+	.	ID=g4599.t1.exon1;Parent=g4599.t1;
OW052035.1_Epicampocera_succincta_genome_assembly,_chromosome:_2	AUGUSTUS	intron	4410444	4410503	0.95	+	.	ID=g4599.t1.intron1;Parent=g4599.t1;
OW052035.1_Epicampocera_succincta_genome_assembly,_chromosome:_2	AUGUSTUS	CDS	4410504	4425301	0.28	+	2	ID=g4599.t1.CDS2;Parent=g4599.t1;
OW052035.1_Epicampocera_succincta_genome_assembly,_chromosome:_2	AUGUSTUS	exon	4410504	4425301	.	+	.	ID=g4599.t1.exon2;Parent=g4599.t1;
OW052035.1_Epicampocera_succincta_genome_assembly,_chromosome:_2	AUGUSTUS	intron	4425302	4425358	0.28	+	.	ID=g4599.t1.intron2;Parent=g4599.t1;
OW052035.1_Epicampocera_succincta_genome_assembly,_chromosome:_2	AUGUSTUS	CDS	4425359	4440157	0.24	+	0	ID=g4599.t1.CDS3;Parent=g4599.t1;
OW052035.1_Epicampocera_succincta_genome_assembly,_chromosome:_2	AUGUSTUS	exon	4425359	4440157	.	+	.	ID=g4599.t1.exon3;Parent=g4599.t1;
OW052035.1_Epicampocera_succincta_genome_assembly,_chromosome:_2	AUGUSTUS	intron	4440158	4440214	0.59	+	.	ID=g4599.t1.intron3;Parent=g4599.t1;
OW052035.1_Epicampocera_succincta_genome_assembly,_chromosome:_2	AUGUSTUS	CDS	4440215	4455016	0.06	+	0	ID=g4599.t1.CDS4;Parent=g4599.t1;
OW052035.1_Epicampocera_succincta_genome_assembly,_chromosome:_2	AUGUSTUS	exon	4440215	4455016	.	+	.	ID=g4599.t1.exon4;Parent=g4599.t1;
OW052035.1_Epicampocera_succincta_genome_assembly,_chromosome:_2	AUGUSTUS	intron	4455017	4455073	0.06	+	.	ID=g4599.t1.intron4;Parent=g4599.t1;
OW052035.1_Epicampocera_succincta_genome_assembly,_chromosome:_2	AUGUSTUS	CDS	4455074	4469446	0.01	+	0	ID=g4599.t1.CDS5;Parent=g4599.t1;
OW052035.1_Epicampocera_succincta_genome_assembly,_chromosome:_2	AUGUSTUS	exon	4455074	4469446	.	+	.	ID=g4599.t1.exon5;Parent=g4599.t1;
OW052035.1_Epicampocera_succincta_genome_assembly,_chromosome:_2	AUGUSTUS	intron	4469447	4469503	0.09	+	.	ID=g4599.t1.intron5;Parent=g4599.t1;
OW052035.1_Epicampocera_succincta_genome_assembly,_chromosome:_2	AUGUSTUS	CDS	4469504	4482452	0.09	+	0	ID=g4599.t1.CDS6;Parent=g4599.t1;
OW052035.1_Epicampocera_succincta_genome_assembly,_chromosome:_2	AUGUSTUS	exon	4469504	4482452	.	+	.	ID=g4599.t1.exon6;Parent=g4599.t1;
OW052035.1_Epicampocera_succincta_genome_assembly,_chromosome:_2	AUGUSTUS	intron	4482453	4482508	1	+	.	ID=g4599.t1.intron6;Parent=g4599.t1;
OW052035.1_Epicampocera_succincta_genome_assembly,_chromosome:_2	AUGUSTUS	CDS	4482509	4482721	1	+	2	ID=g4599.t1.CDS7;Parent=g4599.t1;
OW052035.1_Epicampocera_succincta_genome_assembly,_chromosome:_2	AUGUSTUS	exon	4482509	4482721	.	+	.	ID=g4599.t1.exon7;Parent=g4599.t1;
OW052035.1_Epicampocera_succincta_genome_assembly,_chromosome:_2	AUGUSTUS	intron	4482722	4482791	1	+	.	ID=g4599.t1.intron7;Parent=g4599.t1;
OW052035.1_Epicampocera_succincta_genome_assembly,_chromosome:_2	AUGUSTUS	CDS	4482792	4482871	1	+	2	ID=g4599.t1.CDS8;Parent=g4599.t1;
OW052035.1_Epicampocera_succincta_genome_assembly,_chromosome:_2	AUGUSTUS	exon	4482792	4482871	.	+	.	ID=g4599.t1.exon8;Parent=g4599.t1;
OW052035.1_Epicampocera_succincta_genome_assembly,_chromosome:_2	AUGUSTUS	stop_codon	4482869	4482871	.	+	0	ID=g4599.t1.stop1;Parent=g4599.t1;
OW052035.1_Epicampocera_succincta_genome_assembly,_chromosome:_2	AUGUSTUS	gene	4484717	4500344	.	-	.	ID=g4600;
OW052035.1_Epicampocera_succincta_genome_assembly,_chromosome:_2	AUGUSTUS	mRNA	4484717	4500344	1	-	.	ID=g4600.t1;Parent=g4600;
OW052035.1_Epicampocera_succincta_genome_assembly,_chromosome:_2	AUGUSTUS	stop_codon	4484717	4484719	.	-	0	ID=g4600.t1.stop1;Parent=g4600.t1;
OW052035.1_Epicampocera_succincta_genome_assembly,_chromosome:_2	AUGUSTUS	CDS	4484717	4484762	1	-	1	ID=g4600.t1.CDS1;Parent=g4600.t1;
OW052035.1_Epicampocera_succincta_genome_assembly,_chromosome:_2	AUGUSTUS	exon	4484717	4484762	.	-	.	ID=g4600.t1.exon1;Parent=g4600.t1;
OW052035.1_Epicampocera_succincta_genome_assembly,_chromosome:_2	AUGUSTUS	intron	4484763	4484842	1	-	.	ID=g4600.t1.intron1;Parent=g4600.t1;
OW052035.1_Epicampocera_succincta_genome_assembly,_chromosome:_2	AUGUSTUS	CDS	4484843	4485015	1	-	0	ID=g4600.t1.CDS2;Parent=g4600.t1;
OW052035.1_Epicampocera_succincta_genome_assembly,_chromosome:_2	AUGUSTUS	exon	4484843	4485015	.	-	.	ID=g4600.t1.exon2;Parent=g4600.t1;
OW052035.1_Epicampocera_succincta_genome_assembly,_chromosome:_2	AUGUSTUS	intron	4485016	4485082	1	-	.	ID=g4600.t1.intron2;Parent=g4600.t1;
OW052035.1_Epicampocera_succincta_genome_assembly,_chromosome:_2	AUGUSTUS	CDS	4485083	4485256	1	-	0	ID=g4600.t1.CDS3;Parent=g4600.t1;
OW052035.1_Epicampocera_succincta_genome_assembly,_chromosome:_2	AUGUSTUS	exon	4485083	4485256	.	-	.	ID=g4600.t1.exon3;Parent=g4600.t1;
OW052035.1_Epicampocera_succincta_genome_assembly,_chromosome:_2	AUGUSTUS	intron	4485257	4485581	1	-	.	ID=g4600.t1.intron3;Parent=g4600.t1;
OW052035.1_Epicampocera_succincta_genome_assembly,_chromosome:_2	AUGUSTUS	CDS	4485582	4485789	1	-	1	ID=g4600.t1.CDS4;Parent=g4600.t1;
OW052035.1_Epicampocera_succincta_genome_assembly,_chromosome:_2	AUGUSTUS	exon	4485582	4485789	.	-	.	ID=g4600.t1.exon4;Parent=g4600.t1;
OW052035.1_Epicampocera_succincta_genome_assembly,_chromosome:_2	AUGUSTUS	intron	4485790	4497127	1	-	.	ID=g4600.t1.intron4;Parent=g4600.t1;
OW052035.1_Epicampocera_succincta_genome_assembly,_chromosome:_2	AUGUSTUS	CDS	4497128	4497227	1	-	2	ID=g4600.t1.CDS5;Parent=g4600.t1;
OW052035.1_Epicampocera_succincta_genome_assembly,_chromosome:_2	AUGUSTUS	exon	4497128	4497227	.	-	.	ID=g4600.t1.exon5;Parent=g4600.t1;
OW052035.1_Epicampocera_succincta_genome_assembly,_chromosome:_2	AUGUSTUS	intron	4497228	4500139	1	-	.	ID=g4600.t1.intron5;Parent=g4600.t1;
OW052035.1_Epicampocera_succincta_genome_assembly,_chromosome:_2	AUGUSTUS	CDS	4500140	4500344	1	-	0	ID=g4600.t1.CDS6;Parent=g4600.t1;
OW052035.1_Epicampocera_succincta_genome_assembly,_chromosome:_2	AUGUSTUS	exon	4500140	4500344	.	-	.	ID=g4600.t1.exon6;Parent=g4600.t1;
OW052035.1_Epicampocera_succincta_genome_assembly,_chromosome:_2	AUGUSTUS	start_codon	4500342	4500344	.	-	0	ID=g4600.t1.start1;Parent=g4600.t1;
OW052035.1_Epicampocera_succincta_genome_assembly,_chromosome:_2	AUGUSTUS	gene	4578377	4585120	.	-	.	ID=g4601;
OW052035.1_Epicampocera_succincta_genome_assembly,_chromosome:_2	AUGUSTUS	mRNA	4578377	4585120	1	-	.	ID=g4601.t1;Parent=g4601;
OW052035.1_Epicampocera_succincta_genome_assembly,_chromosome:_2	AUGUSTUS	stop_codon	4578377	4578379	.	-	0	ID=g4601.t1.stop1;Parent=g4601.t1;
OW052035.1_Epicampocera_succincta_genome_assembly,_chromosome:_2	AUGUSTUS	CDS	4578377	4578562	1	-	0	ID=g4601.t1.CDS1;Parent=g4601.t1;
OW052035.1_Epicampocera_succincta_genome_assembly,_chromosome:_2	AUGUSTUS	exon	4578377	4578562	.	-	.	ID=g4601.t1.exon1;Parent=g4601.t1;
OW052035.1_Epicampocera_succincta_genome_assembly,_chromosome:_2	AUGUSTUS	intron	4578563	4578618	1	-	.	ID=g4601.t1.intron1;Parent=g4601.t1;
OW052035.1_Epicampocera_succincta_genome_assembly,_chromosome:_2	AUGUSTUS	CDS	4578619	4579107	1	-	0	ID=g4601.t1.CDS2;Parent=g4601.t1;
OW052035.1_Epicampocera_succincta_genome_assembly,_chromosome:_2	AUGUSTUS	exon	4578619	4579107	.	-	.	ID=g4601.t1.exon2;Parent=g4601.t1;
OW052035.1_Epicampocera_succincta_genome_assembly,_chromosome:_2	AUGUSTUS	intron	4579108	4579172	1	-	.	ID=g4601.t1.intron2;Parent=g4601.t1;
OW052035.1_Epicampocera_succincta_genome_assembly,_chromosome:_2	AUGUSTUS	CDS	4579173	4579521	1	-	1	ID=g4601.t1.CDS3;Parent=g4601.t1;
OW052035.1_Epicampocera_succincta_genome_assembly,_chromosome:_2	AUGUSTUS	exon	4579173	4579521	.	-	.	ID=g4601.t1.exon3;Parent=g4601.t1;
OW052035.1_Epicampocera_succincta_genome_assembly,_chromosome:_2	AUGUSTUS	intron	4579522	4580184	1	-	.	ID=g4601.t1.intron3;Parent=g4601.t1;
OW052035.1_Epicampocera_succincta_genome_assembly,_chromosome:_2	AUGUSTUS	CDS	4580185	4580310	1	-	1	ID=g4601.t1.CDS4;Parent=g4601.t1;
OW052035.1_Epicampocera_succincta_genome_assembly,_chromosome:_2	AUGUSTUS	exon	4580185	4580310	.	-	.	ID=g4601.t1.exon4;Parent=g4601.t1;
OW052035.1_Epicampocera_succincta_genome_assembly,_chromosome:_2	AUGUSTUS	intron	4580311	4580389	1	-	.	ID=g4601.t1.intron4;Parent=g4601.t1;
OW052035.1_Epicampocera_succincta_genome_assembly,_chromosome:_2	AUGUSTUS	CDS	4580390	4580577	1	-	0	ID=g4601.t1.CDS5;Parent=g4601.t1;
OW052035.1_Epicampocera_succincta_genome_assembly,_chromosome:_2	AUGUSTUS	exon	4580390	4580577	.	-	.	ID=g4601.t1.exon5;Parent=g4601.t1;
OW052035.1_Epicampocera_succincta_genome_assembly,_chromosome:_2	AUGUSTUS	intron	4580578	4584898	1	-	.	ID=g4601.t1.intron5;Parent=g4601.t1;
OW052035.1_Epicampocera_succincta_genome_assembly,_chromosome:_2	AUGUSTUS	CDS	4584899	4585120	1	-	0	ID=g4601.t1.CDS6;Parent=g4601.t1;
OW052035.1_Epicampocera_succincta_genome_assembly,_chromosome:_2	AUGUSTUS	exon	4584899	4585120	.	-	.	ID=g4601.t1.exon6;Parent=g4601.t1;
OW052035.1_Epicampocera_succincta_genome_assembly,_chromosome:_2	AUGUSTUS	start_codon	4585118	4585120	.	-	0	ID=g4601.t1.start1;Parent=g4601.t1;
OW052035.1_Epicampocera_succincta_genome_assembly,_chromosome:_2	AUGUSTUS	gene	4589160	4593385	.	+	.	ID=g4602;
OW052035.1_Epicampocera_succincta_genome_assembly,_chromosome:_2	AUGUSTUS	mRNA	4589160	4593385	1	+	.	ID=g4602.t1;Parent=g4602;
OW052035.1_Epicampocera_succincta_genome_assembly,_chromosome:_2	AUGUSTUS	start_codon	4589160	4589162	.	+	0	ID=g4602.t1.start1;Parent=g4602.t1;
OW052035.1_Epicampocera_succincta_genome_assembly,_chromosome:_2	AUGUSTUS	CDS	4589160	4589519	1	+	0	ID=g4602.t1.CDS1;Parent=g4602.t1;
OW052035.1_Epicampocera_succincta_genome_assembly,_chromosome:_2	AUGUSTUS	exon	4589160	4589519	.	+	.	ID=g4602.t1.exon1;Parent=g4602.t1;
OW052035.1_Epicampocera_succincta_genome_assembly,_chromosome:_2	AUGUSTUS	intron	4589520	4589595	1	+	.	ID=g4602.t1.intron1;Parent=g4602.t1;
OW052035.1_Epicampocera_succincta_genome_assembly,_chromosome:_2	AUGUSTUS	CDS	4589596	4589851	1	+	0	ID=g4602.t1.CDS2;Parent=g4602.t1;
OW052035.1_Epicampocera_succincta_genome_assembly,_chromosome:_2	AUGUSTUS	exon	4589596	4589851	.	+	.	ID=g4602.t1.exon2;Parent=g4602.t1;
OW052035.1_Epicampocera_succincta_genome_assembly,_chromosome:_2	AUGUSTUS	intron	4589852	4590477	1	+	.	ID=g4602.t1.intron2;Parent=g4602.t1;
OW052035.1_Epicampocera_succincta_genome_assembly,_chromosome:_2	AUGUSTUS	CDS	4590478	4590895	1	+	2	ID=g4602.t1.CDS3;Parent=g4602.t1;
OW052035.1_Epicampocera_succincta_genome_assembly,_chromosome:_2	AUGUSTUS	exon	4590478	4590895	.	+	.	ID=g4602.t1.exon3;Parent=g4602.t1;
OW052035.1_Epicampocera_succincta_genome_assembly,_chromosome:_2	AUGUSTUS	intron	4590896	4590968	1	+	.	ID=g4602.t1.intron3;Parent=g4602.t1;
OW052035.1_Epicampocera_succincta_genome_assembly,_chromosome:_2	AUGUSTUS	CDS	4590969	4591098	1	+	1	ID=g4602.t1.CDS4;Parent=g4602.t1;
OW052035.1_Epicampocera_succincta_genome_assembly,_chromosome:_2	AUGUSTUS	exon	4590969	4591098	.	+	.	ID=g4602.t1.exon4;Parent=g4602.t1;
OW052035.1_Epicampocera_succincta_genome_assembly,_chromosome:_2	AUGUSTUS	intron	4591099	4591303	1	+	.	ID=g4602.t1.intron4;Parent=g4602.t1;
OW052035.1_Epicampocera_succincta_genome_assembly,_chromosome:_2	AUGUSTUS	CDS	4591304	4591838	1	+	0	ID=g4602.t1.CDS5;Parent=g4602.t1;
OW052035.1_Epicampocera_succincta_genome_assembly,_chromosome:_2	AUGUSTUS	exon	4591304	4591838	.	+	.	ID=g4602.t1.exon5;Parent=g4602.t1;
OW052035.1_Epicampocera_succincta_genome_assembly,_chromosome:_2	AUGUSTUS	intron	4591839	4591897	1	+	.	ID=g4602.t1.intron5;Parent=g4602.t1;
OW052035.1_Epicampocera_succincta_genome_assembly,_chromosome:_2	AUGUSTUS	CDS	4591898	4592090	1	+	2	ID=g4602.t1.CDS6;Parent=g4602.t1;
OW052035.1_Epicampocera_succincta_genome_assembly,_chromosome:_2	AUGUSTUS	exon	4591898	4592090	.	+	.	ID=g4602.t1.exon6;Parent=g4602.t1;
OW052035.1_Epicampocera_succincta_genome_assembly,_chromosome:_2	AUGUSTUS	intron	4592091	4592155	1	+	.	ID=g4602.t1.intron6;Parent=g4602.t1;
OW052035.1_Epicampocera_succincta_genome_assembly,_chromosome:_2	AUGUSTUS	CDS	4592156	4592878	1	+	1	ID=g4602.t1.CDS7;Parent=g4602.t1;
OW052035.1_Epicampocera_succincta_genome_assembly,_chromosome:_2	AUGUSTUS	exon	4592156	4592878	.	+	.	ID=g4602.t1.exon7;Parent=g4602.t1;
OW052035.1_Epicampocera_succincta_genome_assembly,_chromosome:_2	AUGUSTUS	intron	4592879	4592948	1	+	.	ID=g4602.t1.intron7;Parent=g4602.t1;
OW052035.1_Epicampocera_succincta_genome_assembly,_chromosome:_2	AUGUSTUS	CDS	4592949	4593138	1	+	1	ID=g4602.t1.CDS8;Parent=g4602.t1;
OW052035.1_Epicampocera_succincta_genome_assembly,_chromosome:_2	AUGUSTUS	exon	4592949	4593138	.	+	.	ID=g4602.t1.exon8;Parent=g4602.t1;
OW052035.1_Epicampocera_succincta_genome_assembly,_chromosome:_2	AUGUSTUS	intron	4593139	4593202	1	+	.	ID=g4602.t1.intron8;Parent=g4602.t1;
OW052035.1_Epicampocera_succincta_genome_assembly,_chromosome:_2	AUGUSTUS	CDS	4593203	4593385	1	+	0	ID=g4602.t1.CDS9;Parent=g4602.t1;
OW052035.1_Epicampocera_succincta_genome_assembly,_chromosome:_2	AUGUSTUS	exon	4593203	4593385	.	+	.	ID=g4602.t1.exon9;Parent=g4602.t1;
OW052035.1_Epicampocera_succincta_genome_assembly,_chromosome:_2	AUGUSTUS	stop_codon	4593383	4593385	.	+	0	ID=g4602.t1.stop1;Parent=g4602.t1;
OW052035.1_Epicampocera_succincta_genome_assembly,_chromosome:_2	AUGUSTUS	gene	4593656	4598523	.	-	.	ID=g4603;
OW052035.1_Epicampocera_succincta_genome_assembly,_chromosome:_2	AUGUSTUS	mRNA	4593656	4598523	1	-	.	ID=g4603.t1;Parent=g4603;
OW052035.1_Epicampocera_succincta_genome_assembly,_chromosome:_2	AUGUSTUS	stop_codon	4593656	4593658	.	-	0	ID=g4603.t1.stop1;Parent=g4603.t1;
OW052035.1_Epicampocera_succincta_genome_assembly,_chromosome:_2	AUGUSTUS	CDS	4593656	4593928	1	-	0	ID=g4603.t1.CDS1;Parent=g4603.t1;
OW052035.1_Epicampocera_succincta_genome_assembly,_chromosome:_2	AUGUSTUS	exon	4593656	4593928	.	-	.	ID=g4603.t1.exon1;Parent=g4603.t1;
OW052035.1_Epicampocera_succincta_genome_assembly,_chromosome:_2	AUGUSTUS	intron	4593929	4594737	1	-	.	ID=g4603.t1.intron1;Parent=g4603.t1;
OW052035.1_Epicampocera_succincta_genome_assembly,_chromosome:_2	AUGUSTUS	CDS	4594738	4595323	1	-	1	ID=g4603.t1.CDS2;Parent=g4603.t1;
OW052035.1_Epicampocera_succincta_genome_assembly,_chromosome:_2	AUGUSTUS	exon	4594738	4595323	.	-	.	ID=g4603.t1.exon2;Parent=g4603.t1;
OW052035.1_Epicampocera_succincta_genome_assembly,_chromosome:_2	AUGUSTUS	intron	4595324	4596170	1	-	.	ID=g4603.t1.intron2;Parent=g4603.t1;
OW052035.1_Epicampocera_succincta_genome_assembly,_chromosome:_2	AUGUSTUS	CDS	4596171	4596307	1	-	0	ID=g4603.t1.CDS3;Parent=g4603.t1;
OW052035.1_Epicampocera_succincta_genome_assembly,_chromosome:_2	AUGUSTUS	exon	4596171	4596307	.	-	.	ID=g4603.t1.exon3;Parent=g4603.t1;
OW052035.1_Epicampocera_succincta_genome_assembly,_chromosome:_2	AUGUSTUS	intron	4596308	4597175	1	-	.	ID=g4603.t1.intron3;Parent=g4603.t1;
OW052035.1_Epicampocera_succincta_genome_assembly,_chromosome:_2	AUGUSTUS	CDS	4597176	4597330	1	-	2	ID=g4603.t1.CDS4;Parent=g4603.t1;
OW052035.1_Epicampocera_succincta_genome_assembly,_chromosome:_2	AUGUSTUS	exon	4597176	4597330	.	-	.	ID=g4603.t1.exon4;Parent=g4603.t1;
OW052035.1_Epicampocera_succincta_genome_assembly,_chromosome:_2	AUGUSTUS	intron	4597331	4598435	1	-	.	ID=g4603.t1.intron4;Parent=g4603.t1;
OW052035.1_Epicampocera_succincta_genome_assembly,_chromosome:_2	AUGUSTUS	CDS	4598436	4598523	1	-	0	ID=g4603.t1.CDS5;Parent=g4603.t1;
OW052035.1_Epicampocera_succincta_genome_assembly,_chromosome:_2	AUGUSTUS	exon	4598436	4598523	.	-	.	ID=g4603.t1.exon5;Parent=g4603.t1;
OW052035.1_Epicampocera_succincta_genome_assembly,_chromosome:_2	AUGUSTUS	start_codon	4598521	4598523	.	-	0	ID=g4603.t1.start1;Parent=g4603.t1;
OW052035.1_Epicampocera_succincta_genome_assembly,_chromosome:_2	AUGUSTUS	gene	4606100	4608164	.	-	.	ID=g4604;
OW052035.1_Epicampocera_succincta_genome_assembly,_chromosome:_2	AUGUSTUS	mRNA	4606100	4608164	1	-	.	ID=g4604.t1;Parent=g4604;
OW052035.1_Epicampocera_succincta_genome_assembly,_chromosome:_2	AUGUSTUS	stop_codon	4606100	4606102	.	-	0	ID=g4604.t1.stop1;Parent=g4604.t1;
OW052035.1_Epicampocera_succincta_genome_assembly,_chromosome:_2	AUGUSTUS	CDS	4606100	4606380	1	-	2	ID=g4604.t1.CDS1;Parent=g4604.t1;
OW052035.1_Epicampocera_succincta_genome_assembly,_chromosome:_2	AUGUSTUS	exon	4606100	4606380	.	-	.	ID=g4604.t1.exon1;Parent=g4604.t1;
OW052035.1_Epicampocera_succincta_genome_assembly,_chromosome:_2	AUGUSTUS	intron	4606381	4608118	1	-	.	ID=g4604.t1.intron1;Parent=g4604.t1;
OW052035.1_Epicampocera_succincta_genome_assembly,_chromosome:_2	AUGUSTUS	CDS	4608119	4608164	1	-	0	ID=g4604.t1.CDS2;Parent=g4604.t1;
OW052035.1_Epicampocera_succincta_genome_assembly,_chromosome:_2	AUGUSTUS	exon	4608119	4608164	.	-	.	ID=g4604.t1.exon2;Parent=g4604.t1;
OW052035.1_Epicampocera_succincta_genome_assembly,_chromosome:_2	AUGUSTUS	start_codon	4608162	4608164	.	-	0	ID=g4604.t1.start1;Parent=g4604.t1;
OW052035.1_Epicampocera_succincta_genome_assembly,_chromosome:_2	AUGUSTUS	gene	4610741	4612775	.	+	.	ID=g4605;
OW052035.1_Epicampocera_succincta_genome_assembly,_chromosome:_2	AUGUSTUS	mRNA	4610741	4612775	1	+	.	ID=g4605.t1;Parent=g4605;
OW052035.1_Epicampocera_succincta_genome_assembly,_chromosome:_2	AUGUSTUS	start_codon	4610741	4610743	.	+	0	ID=g4605.t1.start1;Parent=g4605.t1;
OW052035.1_Epicampocera_succincta_genome_assembly,_chromosome:_2	AUGUSTUS	CDS	4610741	4610815	1	+	0	ID=g4605.t1.CDS1;Parent=g4605.t1;
OW052035.1_Epicampocera_succincta_genome_assembly,_chromosome:_2	AUGUSTUS	exon	4610741	4610815	.	+	.	ID=g4605.t1.exon1;Parent=g4605.t1;
OW052035.1_Epicampocera_succincta_genome_assembly,_chromosome:_2	AUGUSTUS	intron	4610816	4610889	1	+	.	ID=g4605.t1.intron1;Parent=g4605.t1;
OW052035.1_Epicampocera_succincta_genome_assembly,_chromosome:_2	AUGUSTUS	CDS	4610890	4611024	1	+	0	ID=g4605.t1.CDS2;Parent=g4605.t1;
OW052035.1_Epicampocera_succincta_genome_assembly,_chromosome:_2	AUGUSTUS	exon	4610890	4611024	.	+	.	ID=g4605.t1.exon2;Parent=g4605.t1;
OW052035.1_Epicampocera_succincta_genome_assembly,_chromosome:_2	AUGUSTUS	intron	4611025	4612244	1	+	.	ID=g4605.t1.intron2;Parent=g4605.t1;
OW052035.1_Epicampocera_succincta_genome_assembly,_chromosome:_2	AUGUSTUS	CDS	4612245	4612280	1	+	0	ID=g4605.t1.CDS3;Parent=g4605.t1;
OW052035.1_Epicampocera_succincta_genome_assembly,_chromosome:_2	AUGUSTUS	exon	4612245	4612280	.	+	.	ID=g4605.t1.exon3;Parent=g4605.t1;
OW052035.1_Epicampocera_succincta_genome_assembly,_chromosome:_2	AUGUSTUS	intron	4612281	4612502	1	+	.	ID=g4605.t1.intron3;Parent=g4605.t1;
OW052035.1_Epicampocera_succincta_genome_assembly,_chromosome:_2	AUGUSTUS	CDS	4612503	4612617	1	+	0	ID=g4605.t1.CDS4;Parent=g4605.t1;
OW052035.1_Epicampocera_succincta_genome_assembly,_chromosome:_2	AUGUSTUS	exon	4612503	4612617	.	+	.	ID=g4605.t1.exon4;Parent=g4605.t1;
OW052035.1_Epicampocera_succincta_genome_assembly,_chromosome:_2	AUGUSTUS	intron	4612618	4612686	1	+	.	ID=g4605.t1.intron4;Parent=g4605.t1;
OW052035.1_Epicampocera_succincta_genome_assembly,_chromosome:_2	AUGUSTUS	CDS	4612687	4612775	1	+	2	ID=g4605.t1.CDS5;Parent=g4605.t1;
OW052035.1_Epicampocera_succincta_genome_assembly,_chromosome:_2	AUGUSTUS	exon	4612687	4612775	.	+	.	ID=g4605.t1.exon5;Parent=g4605.t1;
OW052035.1_Epicampocera_succincta_genome_assembly,_chromosome:_2	AUGUSTUS	stop_codon	4612773	4612775	.	+	0	ID=g4605.t1.stop1;Parent=g4605.t1;
OW052035.1_Epicampocera_succincta_genome_assembly,_chromosome:_2	AUGUSTUS	gene	4612808	4613180	.	-	.	ID=g4606;
OW052035.1_Epicampocera_succincta_genome_assembly,_chromosome:_2	AUGUSTUS	mRNA	4612808	4613180	1	-	.	ID=g4606.t1;Parent=g4606;
OW052035.1_Epicampocera_succincta_genome_assembly,_chromosome:_2	AUGUSTUS	stop_codon	4612808	4612810	.	-	0	ID=g4606.t1.stop1;Parent=g4606.t1;
OW052035.1_Epicampocera_succincta_genome_assembly,_chromosome:_2	AUGUSTUS	CDS	4612808	4612843	1	-	0	ID=g4606.t1.CDS1;Parent=g4606.t1;
OW052035.1_Epicampocera_succincta_genome_assembly,_chromosome:_2	AUGUSTUS	exon	4612808	4612843	.	-	.	ID=g4606.t1.exon1;Parent=g4606.t1;
OW052035.1_Epicampocera_succincta_genome_assembly,_chromosome:_2	AUGUSTUS	intron	4612844	4612913	1	-	.	ID=g4606.t1.intron1;Parent=g4606.t1;
OW052035.1_Epicampocera_succincta_genome_assembly,_chromosome:_2	AUGUSTUS	CDS	4612914	4613180	1	-	0	ID=g4606.t1.CDS2;Parent=g4606.t1;
OW052035.1_Epicampocera_succincta_genome_assembly,_chromosome:_2	AUGUSTUS	exon	4612914	4613180	.	-	.	ID=g4606.t1.exon2;Parent=g4606.t1;
OW052035.1_Epicampocera_succincta_genome_assembly,_chromosome:_2	AUGUSTUS	start_codon	4613178	4613180	.	-	0	ID=g4606.t1.start1;Parent=g4606.t1;
OW052035.1_Epicampocera_succincta_genome_assembly,_chromosome:_2	AUGUSTUS	gene	4615127	4618261	.	-	.	ID=g4607;
OW052035.1_Epicampocera_succincta_genome_assembly,_chromosome:_2	AUGUSTUS	mRNA	4615127	4618261	1	-	.	ID=g4607.t1;Parent=g4607;
OW052035.1_Epicampocera_succincta_genome_assembly,_chromosome:_2	AUGUSTUS	stop_codon	4615127	4615129	.	-	0	ID=g4607.t1.stop1;Parent=g4607.t1;
OW052035.1_Epicampocera_succincta_genome_assembly,_chromosome:_2	AUGUSTUS	CDS	4615127	4615210	1	-	0	ID=g4607.t1.CDS1;Parent=g4607.t1;
OW052035.1_Epicampocera_succincta_genome_assembly,_chromosome:_2	AUGUSTUS	exon	4615127	4615210	.	-	.	ID=g4607.t1.exon1;Parent=g4607.t1;
OW052035.1_Epicampocera_succincta_genome_assembly,_chromosome:_2	AUGUSTUS	intron	4615211	4615733	1	-	.	ID=g4607.t1.intron1;Parent=g4607.t1;
OW052035.1_Epicampocera_succincta_genome_assembly,_chromosome:_2	AUGUSTUS	CDS	4615734	4616142	1	-	1	ID=g4607.t1.CDS2;Parent=g4607.t1;
OW052035.1_Epicampocera_succincta_genome_assembly,_chromosome:_2	AUGUSTUS	exon	4615734	4616142	.	-	.	ID=g4607.t1.exon2;Parent=g4607.t1;
OW052035.1_Epicampocera_succincta_genome_assembly,_chromosome:_2	AUGUSTUS	intron	4616143	4616591	1	-	.	ID=g4607.t1.intron2;Parent=g4607.t1;
OW052035.1_Epicampocera_succincta_genome_assembly,_chromosome:_2	AUGUSTUS	CDS	4616592	4616774	1	-	1	ID=g4607.t1.CDS3;Parent=g4607.t1;
OW052035.1_Epicampocera_succincta_genome_assembly,_chromosome:_2	AUGUSTUS	exon	4616592	4616774	.	-	.	ID=g4607.t1.exon3;Parent=g4607.t1;
OW052035.1_Epicampocera_succincta_genome_assembly,_chromosome:_2	AUGUSTUS	intron	4616775	4616849	1	-	.	ID=g4607.t1.intron3;Parent=g4607.t1;
OW052035.1_Epicampocera_succincta_genome_assembly,_chromosome:_2	AUGUSTUS	CDS	4616850	4617295	1	-	0	ID=g4607.t1.CDS4;Parent=g4607.t1;
OW052035.1_Epicampocera_succincta_genome_assembly,_chromosome:_2	AUGUSTUS	exon	4616850	4617295	.	-	.	ID=g4607.t1.exon4;Parent=g4607.t1;
OW052035.1_Epicampocera_succincta_genome_assembly,_chromosome:_2	AUGUSTUS	intron	4617296	4617385	1	-	.	ID=g4607.t1.intron4;Parent=g4607.t1;
OW052035.1_Epicampocera_succincta_genome_assembly,_chromosome:_2	AUGUSTUS	CDS	4617386	4618261	1	-	0	ID=g4607.t1.CDS5;Parent=g4607.t1;
OW052035.1_Epicampocera_succincta_genome_assembly,_chromosome:_2	AUGUSTUS	exon	4617386	4618261	.	-	.	ID=g4607.t1.exon5;Parent=g4607.t1;
OW052035.1_Epicampocera_succincta_genome_assembly,_chromosome:_2	AUGUSTUS	start_codon	4618259	4618261	.	-	0	ID=g4607.t1.start1;Parent=g4607.t1;
OW052035.1_Epicampocera_succincta_genome_assembly,_chromosome:_2	AUGUSTUS	gene	4621461	4631356	.	+	.	ID=g4608;
OW052035.1_Epicampocera_succincta_genome_assembly,_chromosome:_2	AUGUSTUS	mRNA	4621461	4631356	1	+	.	ID=g4608.t1;Parent=g4608;
OW052035.1_Epicampocera_succincta_genome_assembly,_chromosome:_2	AUGUSTUS	start_codon	4621461	4621463	.	+	0	ID=g4608.t1.start1;Parent=g4608.t1;
OW052035.1_Epicampocera_succincta_genome_assembly,_chromosome:_2	AUGUSTUS	CDS	4621461	4621550	1	+	0	ID=g4608.t1.CDS1;Parent=g4608.t1;
OW052035.1_Epicampocera_succincta_genome_assembly,_chromosome:_2	AUGUSTUS	exon	4621461	4621550	.	+	.	ID=g4608.t1.exon1;Parent=g4608.t1;
OW052035.1_Epicampocera_succincta_genome_assembly,_chromosome:_2	AUGUSTUS	intron	4621551	4621606	1	+	.	ID=g4608.t1.intron1;Parent=g4608.t1;
OW052035.1_Epicampocera_succincta_genome_assembly,_chromosome:_2	AUGUSTUS	CDS	4621607	4627252	1	+	0	ID=g4608.t1.CDS2;Parent=g4608.t1;
OW052035.1_Epicampocera_succincta_genome_assembly,_chromosome:_2	AUGUSTUS	exon	4621607	4627252	.	+	.	ID=g4608.t1.exon2;Parent=g4608.t1;
OW052035.1_Epicampocera_succincta_genome_assembly,_chromosome:_2	AUGUSTUS	intron	4627253	4627680	1	+	.	ID=g4608.t1.intron2;Parent=g4608.t1;
OW052035.1_Epicampocera_succincta_genome_assembly,_chromosome:_2	AUGUSTUS	CDS	4627681	4629375	1	+	0	ID=g4608.t1.CDS3;Parent=g4608.t1;
OW052035.1_Epicampocera_succincta_genome_assembly,_chromosome:_2	AUGUSTUS	exon	4627681	4629375	.	+	.	ID=g4608.t1.exon3;Parent=g4608.t1;
OW052035.1_Epicampocera_succincta_genome_assembly,_chromosome:_2	AUGUSTUS	intron	4629376	4630216	1	+	.	ID=g4608.t1.intron3;Parent=g4608.t1;
OW052035.1_Epicampocera_succincta_genome_assembly,_chromosome:_2	AUGUSTUS	CDS	4630217	4630471	1	+	0	ID=g4608.t1.CDS4;Parent=g4608.t1;
OW052035.1_Epicampocera_succincta_genome_assembly,_chromosome:_2	AUGUSTUS	exon	4630217	4630471	.	+	.	ID=g4608.t1.exon4;Parent=g4608.t1;
OW052035.1_Epicampocera_succincta_genome_assembly,_chromosome:_2	AUGUSTUS	intron	4630472	4631200	1	+	.	ID=g4608.t1.intron4;Parent=g4608.t1;
OW052035.1_Epicampocera_succincta_genome_assembly,_chromosome:_2	AUGUSTUS	CDS	4631201	4631356	1	+	0	ID=g4608.t1.CDS5;Parent=g4608.t1;
OW052035.1_Epicampocera_succincta_genome_assembly,_chromosome:_2	AUGUSTUS	exon	4631201	4631356	.	+	.	ID=g4608.t1.exon5;Parent=g4608.t1;
OW052035.1_Epicampocera_succincta_genome_assembly,_chromosome:_2	AUGUSTUS	stop_codon	4631354	4631356	.	+	0	ID=g4608.t1.stop1;Parent=g4608.t1;
OW052035.1_Epicampocera_succincta_genome_assembly,_chromosome:_2	AUGUSTUS	gene	4634224	4636852	.	+	.	ID=g4609;
OW052035.1_Epicampocera_succincta_genome_assembly,_chromosome:_2	AUGUSTUS	mRNA	4634224	4636852	1	+	.	ID=g4609.t1;Parent=g4609;
OW052035.1_Epicampocera_succincta_genome_assembly,_chromosome:_2	AUGUSTUS	start_codon	4634224	4634226	.	+	0	ID=g4609.t1.start1;Parent=g4609.t1;
OW052035.1_Epicampocera_succincta_genome_assembly,_chromosome:_2	AUGUSTUS	CDS	4634224	4634568	1	+	0	ID=g4609.t1.CDS1;Parent=g4609.t1;
OW052035.1_Epicampocera_succincta_genome_assembly,_chromosome:_2	AUGUSTUS	exon	4634224	4634568	.	+	.	ID=g4609.t1.exon1;Parent=g4609.t1;
OW052035.1_Epicampocera_succincta_genome_assembly,_chromosome:_2	AUGUSTUS	intron	4634569	4634625	1	+	.	ID=g4609.t1.intron1;Parent=g4609.t1;
OW052035.1_Epicampocera_succincta_genome_assembly,_chromosome:_2	AUGUSTUS	CDS	4634626	4634843	1	+	0	ID=g4609.t1.CDS2;Parent=g4609.t1;
OW052035.1_Epicampocera_succincta_genome_assembly,_chromosome:_2	AUGUSTUS	exon	4634626	4634843	.	+	.	ID=g4609.t1.exon2;Parent=g4609.t1;
OW052035.1_Epicampocera_succincta_genome_assembly,_chromosome:_2	AUGUSTUS	intron	4634844	4634899	1	+	.	ID=g4609.t1.intron2;Parent=g4609.t1;
OW052035.1_Epicampocera_succincta_genome_assembly,_chromosome:_2	AUGUSTUS	CDS	4634900	4635547	1	+	1	ID=g4609.t1.CDS3;Parent=g4609.t1;
OW052035.1_Epicampocera_succincta_genome_assembly,_chromosome:_2	AUGUSTUS	exon	4634900	4635547	.	+	.	ID=g4609.t1.exon3;Parent=g4609.t1;
OW052035.1_Epicampocera_succincta_genome_assembly,_chromosome:_2	AUGUSTUS	intron	4635548	4635617	1	+	.	ID=g4609.t1.intron3;Parent=g4609.t1;
OW052035.1_Epicampocera_succincta_genome_assembly,_chromosome:_2	AUGUSTUS	CDS	4635618	4635791	1	+	1	ID=g4609.t1.CDS4;Parent=g4609.t1;
OW052035.1_Epicampocera_succincta_genome_assembly,_chromosome:_2	AUGUSTUS	exon	4635618	4635791	.	+	.	ID=g4609.t1.exon4;Parent=g4609.t1;
OW052035.1_Epicampocera_succincta_genome_assembly,_chromosome:_2	AUGUSTUS	intron	4635792	4635911	1	+	.	ID=g4609.t1.intron4;Parent=g4609.t1;
OW052035.1_Epicampocera_succincta_genome_assembly,_chromosome:_2	AUGUSTUS	CDS	4635912	4636092	1	+	1	ID=g4609.t1.CDS5;Parent=g4609.t1;
OW052035.1_Epicampocera_succincta_genome_assembly,_chromosome:_2	AUGUSTUS	exon	4635912	4636092	.	+	.	ID=g4609.t1.exon5;Parent=g4609.t1;
OW052035.1_Epicampocera_succincta_genome_assembly,_chromosome:_2	AUGUSTUS	intron	4636093	4636168	1	+	.	ID=g4609.t1.intron5;Parent=g4609.t1;
OW052035.1_Epicampocera_succincta_genome_assembly,_chromosome:_2	AUGUSTUS	CDS	4636169	4636478	1	+	0	ID=g4609.t1.CDS6;Parent=g4609.t1;
OW052035.1_Epicampocera_succincta_genome_assembly,_chromosome:_2	AUGUSTUS	exon	4636169	4636478	.	+	.	ID=g4609.t1.exon6;Parent=g4609.t1;
OW052035.1_Epicampocera_succincta_genome_assembly,_chromosome:_2	AUGUSTUS	intron	4636479	4636542	1	+	.	ID=g4609.t1.intron6;Parent=g4609.t1;
OW052035.1_Epicampocera_succincta_genome_assembly,_chromosome:_2	AUGUSTUS	CDS	4636543	4636634	1	+	2	ID=g4609.t1.CDS7;Parent=g4609.t1;
OW052035.1_Epicampocera_succincta_genome_assembly,_chromosome:_2	AUGUSTUS	exon	4636543	4636634	.	+	.	ID=g4609.t1.exon7;Parent=g4609.t1;
OW052035.1_Epicampocera_succincta_genome_assembly,_chromosome:_2	AUGUSTUS	intron	4636635	4636699	1	+	.	ID=g4609.t1.intron7;Parent=g4609.t1;
OW052035.1_Epicampocera_succincta_genome_assembly,_chromosome:_2	AUGUSTUS	CDS	4636700	4636852	1	+	0	ID=g4609.t1.CDS8;Parent=g4609.t1;
OW052035.1_Epicampocera_succincta_genome_assembly,_chromosome:_2	AUGUSTUS	exon	4636700	4636852	.	+	.	ID=g4609.t1.exon8;Parent=g4609.t1;
OW052035.1_Epicampocera_succincta_genome_assembly,_chromosome:_2	AUGUSTUS	stop_codon	4636850	4636852	.	+	0	ID=g4609.t1.stop1;Parent=g4609.t1;
OW052035.1_Epicampocera_succincta_genome_assembly,_chromosome:_2	AUGUSTUS	gene	4637761	4638961	.	-	.	ID=g4610;
OW052035.1_Epicampocera_succincta_genome_assembly,_chromosome:_2	AUGUSTUS	mRNA	4637761	4638961	1	-	.	ID=g4610.t1;Parent=g4610;
OW052035.1_Epicampocera_succincta_genome_assembly,_chromosome:_2	AUGUSTUS	stop_codon	4637761	4637763	.	-	0	ID=g4610.t1.stop1;Parent=g4610.t1;
OW052035.1_Epicampocera_succincta_genome_assembly,_chromosome:_2	AUGUSTUS	CDS	4637761	4637937	1	-	0	ID=g4610.t1.CDS1;Parent=g4610.t1;
OW052035.1_Epicampocera_succincta_genome_assembly,_chromosome:_2	AUGUSTUS	exon	4637761	4637937	.	-	.	ID=g4610.t1.exon1;Parent=g4610.t1;
OW052035.1_Epicampocera_succincta_genome_assembly,_chromosome:_2	AUGUSTUS	intron	4637938	4637994	1	-	.	ID=g4610.t1.intron1;Parent=g4610.t1;
OW052035.1_Epicampocera_succincta_genome_assembly,_chromosome:_2	AUGUSTUS	CDS	4637995	4638213	1	-	0	ID=g4610.t1.CDS2;Parent=g4610.t1;
OW052035.1_Epicampocera_succincta_genome_assembly,_chromosome:_2	AUGUSTUS	exon	4637995	4638213	.	-	.	ID=g4610.t1.exon2;Parent=g4610.t1;
OW052035.1_Epicampocera_succincta_genome_assembly,_chromosome:_2	AUGUSTUS	intron	4638214	4638895	1	-	.	ID=g4610.t1.intron2;Parent=g4610.t1;
OW052035.1_Epicampocera_succincta_genome_assembly,_chromosome:_2	AUGUSTUS	CDS	4638896	4638961	1	-	0	ID=g4610.t1.CDS3;Parent=g4610.t1;
OW052035.1_Epicampocera_succincta_genome_assembly,_chromosome:_2	AUGUSTUS	exon	4638896	4638961	.	-	.	ID=g4610.t1.exon3;Parent=g4610.t1;
OW052035.1_Epicampocera_succincta_genome_assembly,_chromosome:_2	AUGUSTUS	start_codon	4638959	4638961	.	-	0	ID=g4610.t1.start1;Parent=g4610.t1;
OW052035.1_Epicampocera_succincta_genome_assembly,_chromosome:_2	AUGUSTUS	gene	4639957	4643976	.	+	.	ID=g4611;
OW052035.1_Epicampocera_succincta_genome_assembly,_chromosome:_2	AUGUSTUS	mRNA	4639957	4643976	1	+	.	ID=g4611.t1;Parent=g4611;
OW052035.1_Epicampocera_succincta_genome_assembly,_chromosome:_2	AUGUSTUS	start_codon	4639957	4639959	.	+	0	ID=g4611.t1.start1;Parent=g4611.t1;
OW052035.1_Epicampocera_succincta_genome_assembly,_chromosome:_2	AUGUSTUS	CDS	4639957	4641789	1	+	0	ID=g4611.t1.CDS1;Parent=g4611.t1;
OW052035.1_Epicampocera_succincta_genome_assembly,_chromosome:_2	AUGUSTUS	exon	4639957	4641789	.	+	.	ID=g4611.t1.exon1;Parent=g4611.t1;
OW052035.1_Epicampocera_succincta_genome_assembly,_chromosome:_2	AUGUSTUS	intron	4641790	4641852	1	+	.	ID=g4611.t1.intron1;Parent=g4611.t1;
OW052035.1_Epicampocera_succincta_genome_assembly,_chromosome:_2	AUGUSTUS	CDS	4641853	4642365	1	+	0	ID=g4611.t1.CDS2;Parent=g4611.t1;
OW052035.1_Epicampocera_succincta_genome_assembly,_chromosome:_2	AUGUSTUS	exon	4641853	4642365	.	+	.	ID=g4611.t1.exon2;Parent=g4611.t1;
OW052035.1_Epicampocera_succincta_genome_assembly,_chromosome:_2	AUGUSTUS	intron	4642366	4642508	1	+	.	ID=g4611.t1.intron2;Parent=g4611.t1;
OW052035.1_Epicampocera_succincta_genome_assembly,_chromosome:_2	AUGUSTUS	CDS	4642509	4642877	1	+	0	ID=g4611.t1.CDS3;Parent=g4611.t1;
OW052035.1_Epicampocera_succincta_genome_assembly,_chromosome:_2	AUGUSTUS	exon	4642509	4642877	.	+	.	ID=g4611.t1.exon3;Parent=g4611.t1;
OW052035.1_Epicampocera_succincta_genome_assembly,_chromosome:_2	AUGUSTUS	intron	4642878	4643135	1	+	.	ID=g4611.t1.intron3;Parent=g4611.t1;
OW052035.1_Epicampocera_succincta_genome_assembly,_chromosome:_2	AUGUSTUS	CDS	4643136	4643505	1	+	0	ID=g4611.t1.CDS4;Parent=g4611.t1;
OW052035.1_Epicampocera_succincta_genome_assembly,_chromosome:_2	AUGUSTUS	exon	4643136	4643505	.	+	.	ID=g4611.t1.exon4;Parent=g4611.t1;
OW052035.1_Epicampocera_succincta_genome_assembly,_chromosome:_2	AUGUSTUS	intron	4643506	4643630	1	+	.	ID=g4611.t1.intron4;Parent=g4611.t1;
OW052035.1_Epicampocera_succincta_genome_assembly,_chromosome:_2	AUGUSTUS	CDS	4643631	4643737	1	+	2	ID=g4611.t1.CDS5;Parent=g4611.t1;
OW052035.1_Epicampocera_succincta_genome_assembly,_chromosome:_2	AUGUSTUS	exon	4643631	4643737	.	+	.	ID=g4611.t1.exon5;Parent=g4611.t1;
OW052035.1_Epicampocera_succincta_genome_assembly,_chromosome:_2	AUGUSTUS	intron	4643738	4643805	1	+	.	ID=g4611.t1.intron5;Parent=g4611.t1;
OW052035.1_Epicampocera_succincta_genome_assembly,_chromosome:_2	AUGUSTUS	CDS	4643806	4643976	1	+	0	ID=g4611.t1.CDS6;Parent=g4611.t1;
OW052035.1_Epicampocera_succincta_genome_assembly,_chromosome:_2	AUGUSTUS	exon	4643806	4643976	.	+	.	ID=g4611.t1.exon6;Parent=g4611.t1;
OW052035.1_Epicampocera_succincta_genome_assembly,_chromosome:_2	AUGUSTUS	stop_codon	4643974	4643976	.	+	0	ID=g4611.t1.stop1;Parent=g4611.t1;
OW052035.1_Epicampocera_succincta_genome_assembly,_chromosome:_2	AUGUSTUS	mRNA	4639957	4643976	0.99	+	.	ID=g4611.t2;Parent=g4611;
OW052035.1_Epicampocera_succincta_genome_assembly,_chromosome:_2	AUGUSTUS	start_codon	4639957	4639959	.	+	0	ID=g4611.t2.start1;Parent=g4611.t2;
OW052035.1_Epicampocera_succincta_genome_assembly,_chromosome:_2	AUGUSTUS	CDS	4639957	4641789	1	+	0	ID=g4611.t2.CDS1;Parent=g4611.t2;
OW052035.1_Epicampocera_succincta_genome_assembly,_chromosome:_2	AUGUSTUS	exon	4639957	4641789	.	+	.	ID=g4611.t2.exon1;Parent=g4611.t2;
OW052035.1_Epicampocera_succincta_genome_assembly,_chromosome:_2	AUGUSTUS	intron	4641790	4641852	1	+	.	ID=g4611.t2.intron1;Parent=g4611.t2;
OW052035.1_Epicampocera_succincta_genome_assembly,_chromosome:_2	AUGUSTUS	CDS	4641853	4642380	0.99	+	0	ID=g4611.t2.CDS2;Parent=g4611.t2;
OW052035.1_Epicampocera_succincta_genome_assembly,_chromosome:_2	AUGUSTUS	exon	4641853	4642380	.	+	.	ID=g4611.t2.exon2;Parent=g4611.t2;
OW052035.1_Epicampocera_succincta_genome_assembly,_chromosome:_2	AUGUSTUS	intron	4642381	4642508	0.99	+	.	ID=g4611.t2.intron2;Parent=g4611.t2;
OW052035.1_Epicampocera_succincta_genome_assembly,_chromosome:_2	AUGUSTUS	CDS	4642509	4642877	1	+	0	ID=g4611.t2.CDS3;Parent=g4611.t2;
OW052035.1_Epicampocera_succincta_genome_assembly,_chromosome:_2	AUGUSTUS	exon	4642509	4642877	.	+	.	ID=g4611.t2.exon3;Parent=g4611.t2;
OW052035.1_Epicampocera_succincta_genome_assembly,_chromosome:_2	AUGUSTUS	intron	4642878	4643135	1	+	.	ID=g4611.t2.intron3;Parent=g4611.t2;
OW052035.1_Epicampocera_succincta_genome_assembly,_chromosome:_2	AUGUSTUS	CDS	4643136	4643505	1	+	0	ID=g4611.t2.CDS4;Parent=g4611.t2;
OW052035.1_Epicampocera_succincta_genome_assembly,_chromosome:_2	AUGUSTUS	exon	4643136	4643505	.	+	.	ID=g4611.t2.exon4;Parent=g4611.t2;
OW052035.1_Epicampocera_succincta_genome_assembly,_chromosome:_2	AUGUSTUS	intron	4643506	4643630	1	+	.	ID=g4611.t2.intron4;Parent=g4611.t2;
OW052035.1_Epicampocera_succincta_genome_assembly,_chromosome:_2	AUGUSTUS	CDS	4643631	4643737	1	+	2	ID=g4611.t2.CDS5;Parent=g4611.t2;
OW052035.1_Epicampocera_succincta_genome_assembly,_chromosome:_2	AUGUSTUS	exon	4643631	4643737	.	+	.	ID=g4611.t2.exon5;Parent=g4611.t2;
OW052035.1_Epicampocera_succincta_genome_assembly,_chromosome:_2	AUGUSTUS	intron	4643738	4643805	1	+	.	ID=g4611.t2.intron5;Parent=g4611.t2;
OW052035.1_Epicampocera_succincta_genome_assembly,_chromosome:_2	AUGUSTUS	CDS	4643806	4643976	1	+	0	ID=g4611.t2.CDS6;Parent=g4611.t2;
OW052035.1_Epicampocera_succincta_genome_assembly,_chromosome:_2	AUGUSTUS	exon	4643806	4643976	.	+	.	ID=g4611.t2.exon6;Parent=g4611.t2;
OW052035.1_Epicampocera_succincta_genome_assembly,_chromosome:_2	AUGUSTUS	stop_codon	4643974	4643976	.	+	0	ID=g4611.t2.stop1;Parent=g4611.t2;
OW052035.1_Epicampocera_succincta_genome_assembly,_chromosome:_2	AUGUSTUS	gene	4645761	4649060	.	-	.	ID=g4612;
OW052035.1_Epicampocera_succincta_genome_assembly,_chromosome:_2	AUGUSTUS	mRNA	4645761	4649060	0.99	-	.	ID=g4612.t1;Parent=g4612;
OW052035.1_Epicampocera_succincta_genome_assembly,_chromosome:_2	AUGUSTUS	stop_codon	4645761	4645763	.	-	0	ID=g4612.t1.stop1;Parent=g4612.t1;
OW052035.1_Epicampocera_succincta_genome_assembly,_chromosome:_2	AUGUSTUS	CDS	4645761	4645888	1	-	2	ID=g4612.t1.CDS1;Parent=g4612.t1;
OW052035.1_Epicampocera_succincta_genome_assembly,_chromosome:_2	AUGUSTUS	exon	4645761	4645888	.	-	.	ID=g4612.t1.exon1;Parent=g4612.t1;
OW052035.1_Epicampocera_succincta_genome_assembly,_chromosome:_2	AUGUSTUS	intron	4645889	4646829	1	-	.	ID=g4612.t1.intron1;Parent=g4612.t1;
OW052035.1_Epicampocera_succincta_genome_assembly,_chromosome:_2	AUGUSTUS	CDS	4646830	4647148	1	-	0	ID=g4612.t1.CDS2;Parent=g4612.t1;
OW052035.1_Epicampocera_succincta_genome_assembly,_chromosome:_2	AUGUSTUS	exon	4646830	4647148	.	-	.	ID=g4612.t1.exon2;Parent=g4612.t1;
OW052035.1_Epicampocera_succincta_genome_assembly,_chromosome:_2	AUGUSTUS	intron	4647149	4647295	1	-	.	ID=g4612.t1.intron2;Parent=g4612.t1;
OW052035.1_Epicampocera_succincta_genome_assembly,_chromosome:_2	AUGUSTUS	CDS	4647296	4647486	1	-	2	ID=g4612.t1.CDS3;Parent=g4612.t1;
OW052035.1_Epicampocera_succincta_genome_assembly,_chromosome:_2	AUGUSTUS	exon	4647296	4647486	.	-	.	ID=g4612.t1.exon3;Parent=g4612.t1;
OW052035.1_Epicampocera_succincta_genome_assembly,_chromosome:_2	AUGUSTUS	intron	4647487	4647552	1	-	.	ID=g4612.t1.intron3;Parent=g4612.t1;
OW052035.1_Epicampocera_succincta_genome_assembly,_chromosome:_2	AUGUSTUS	CDS	4647553	4647688	1	-	0	ID=g4612.t1.CDS4;Parent=g4612.t1;
OW052035.1_Epicampocera_succincta_genome_assembly,_chromosome:_2	AUGUSTUS	exon	4647553	4647688	.	-	.	ID=g4612.t1.exon4;Parent=g4612.t1;
OW052035.1_Epicampocera_succincta_genome_assembly,_chromosome:_2	AUGUSTUS	intron	4647689	4647743	1	-	.	ID=g4612.t1.intron4;Parent=g4612.t1;
OW052035.1_Epicampocera_succincta_genome_assembly,_chromosome:_2	AUGUSTUS	CDS	4647744	4648259	1	-	0	ID=g4612.t1.CDS5;Parent=g4612.t1;
OW052035.1_Epicampocera_succincta_genome_assembly,_chromosome:_2	AUGUSTUS	exon	4647744	4648259	.	-	.	ID=g4612.t1.exon5;Parent=g4612.t1;
OW052035.1_Epicampocera_succincta_genome_assembly,_chromosome:_2	AUGUSTUS	intron	4648260	4648429	1	-	.	ID=g4612.t1.intron5;Parent=g4612.t1;
OW052035.1_Epicampocera_succincta_genome_assembly,_chromosome:_2	AUGUSTUS	CDS	4648430	4648582	1	-	0	ID=g4612.t1.CDS6;Parent=g4612.t1;
OW052035.1_Epicampocera_succincta_genome_assembly,_chromosome:_2	AUGUSTUS	exon	4648430	4648582	.	-	.	ID=g4612.t1.exon6;Parent=g4612.t1;
OW052035.1_Epicampocera_succincta_genome_assembly,_chromosome:_2	AUGUSTUS	intron	4648583	4649003	1	-	.	ID=g4612.t1.intron6;Parent=g4612.t1;
OW052035.1_Epicampocera_succincta_genome_assembly,_chromosome:_2	AUGUSTUS	CDS	4649004	4649060	0.99	-	0	ID=g4612.t1.CDS7;Parent=g4612.t1;
OW052035.1_Epicampocera_succincta_genome_assembly,_chromosome:_2	AUGUSTUS	exon	4649004	4649060	.	-	.	ID=g4612.t1.exon7;Parent=g4612.t1;
OW052035.1_Epicampocera_succincta_genome_assembly,_chromosome:_2	AUGUSTUS	start_codon	4649058	4649060	.	-	0	ID=g4612.t1.start1;Parent=g4612.t1;
OW052035.1_Epicampocera_succincta_genome_assembly,_chromosome:_2	AUGUSTUS	gene	4650654	4652423	.	+	.	ID=g4613;
OW052035.1_Epicampocera_succincta_genome_assembly,_chromosome:_2	AUGUSTUS	mRNA	4650654	4652423	1	+	.	ID=g4613.t1;Parent=g4613;
OW052035.1_Epicampocera_succincta_genome_assembly,_chromosome:_2	AUGUSTUS	start_codon	4650654	4650656	.	+	0	ID=g4613.t1.start1;Parent=g4613.t1;
OW052035.1_Epicampocera_succincta_genome_assembly,_chromosome:_2	AUGUSTUS	CDS	4650654	4650743	1	+	0	ID=g4613.t1.CDS1;Parent=g4613.t1;
OW052035.1_Epicampocera_succincta_genome_assembly,_chromosome:_2	AUGUSTUS	exon	4650654	4650743	.	+	.	ID=g4613.t1.exon1;Parent=g4613.t1;
OW052035.1_Epicampocera_succincta_genome_assembly,_chromosome:_2	AUGUSTUS	intron	4650744	4650805	1	+	.	ID=g4613.t1.intron1;Parent=g4613.t1;
OW052035.1_Epicampocera_succincta_genome_assembly,_chromosome:_2	AUGUSTUS	CDS	4650806	4650948	1	+	0	ID=g4613.t1.CDS2;Parent=g4613.t1;
OW052035.1_Epicampocera_succincta_genome_assembly,_chromosome:_2	AUGUSTUS	exon	4650806	4650948	.	+	.	ID=g4613.t1.exon2;Parent=g4613.t1;
OW052035.1_Epicampocera_succincta_genome_assembly,_chromosome:_2	AUGUSTUS	intron	4650949	4651145	1	+	.	ID=g4613.t1.intron2;Parent=g4613.t1;
OW052035.1_Epicampocera_succincta_genome_assembly,_chromosome:_2	AUGUSTUS	CDS	4651146	4651590	1	+	1	ID=g4613.t1.CDS3;Parent=g4613.t1;
OW052035.1_Epicampocera_succincta_genome_assembly,_chromosome:_2	AUGUSTUS	exon	4651146	4651590	.	+	.	ID=g4613.t1.exon3;Parent=g4613.t1;
OW052035.1_Epicampocera_succincta_genome_assembly,_chromosome:_2	AUGUSTUS	intron	4651591	4651659	1	+	.	ID=g4613.t1.intron3;Parent=g4613.t1;
OW052035.1_Epicampocera_succincta_genome_assembly,_chromosome:_2	AUGUSTUS	CDS	4651660	4651825	1	+	0	ID=g4613.t1.CDS4;Parent=g4613.t1;
OW052035.1_Epicampocera_succincta_genome_assembly,_chromosome:_2	AUGUSTUS	exon	4651660	4651825	.	+	.	ID=g4613.t1.exon4;Parent=g4613.t1;
OW052035.1_Epicampocera_succincta_genome_assembly,_chromosome:_2	AUGUSTUS	intron	4651826	4652319	1	+	.	ID=g4613.t1.intron4;Parent=g4613.t1;
OW052035.1_Epicampocera_succincta_genome_assembly,_chromosome:_2	AUGUSTUS	CDS	4652320	4652423	1	+	2	ID=g4613.t1.CDS5;Parent=g4613.t1;
OW052035.1_Epicampocera_succincta_genome_assembly,_chromosome:_2	AUGUSTUS	exon	4652320	4652423	.	+	.	ID=g4613.t1.exon5;Parent=g4613.t1;
OW052035.1_Epicampocera_succincta_genome_assembly,_chromosome:_2	AUGUSTUS	stop_codon	4652421	4652423	.	+	0	ID=g4613.t1.stop1;Parent=g4613.t1;
OW052035.1_Epicampocera_succincta_genome_assembly,_chromosome:_2	AUGUSTUS	gene	4655397	4656054	.	+	.	ID=g4614;
OW052035.1_Epicampocera_succincta_genome_assembly,_chromosome:_2	AUGUSTUS	mRNA	4655397	4656054	1	+	.	ID=g4614.t1;Parent=g4614;
OW052035.1_Epicampocera_succincta_genome_assembly,_chromosome:_2	AUGUSTUS	start_codon	4655397	4655399	.	+	0	ID=g4614.t1.start1;Parent=g4614.t1;
OW052035.1_Epicampocera_succincta_genome_assembly,_chromosome:_2	AUGUSTUS	CDS	4655397	4655502	1	+	0	ID=g4614.t1.CDS1;Parent=g4614.t1;
OW052035.1_Epicampocera_succincta_genome_assembly,_chromosome:_2	AUGUSTUS	exon	4655397	4655502	.	+	.	ID=g4614.t1.exon1;Parent=g4614.t1;
OW052035.1_Epicampocera_succincta_genome_assembly,_chromosome:_2	AUGUSTUS	intron	4655503	4655563	1	+	.	ID=g4614.t1.intron1;Parent=g4614.t1;
OW052035.1_Epicampocera_succincta_genome_assembly,_chromosome:_2	AUGUSTUS	CDS	4655564	4656054	1	+	2	ID=g4614.t1.CDS2;Parent=g4614.t1;
OW052035.1_Epicampocera_succincta_genome_assembly,_chromosome:_2	AUGUSTUS	exon	4655564	4656054	.	+	.	ID=g4614.t1.exon2;Parent=g4614.t1;
OW052035.1_Epicampocera_succincta_genome_assembly,_chromosome:_2	AUGUSTUS	stop_codon	4656052	4656054	.	+	0	ID=g4614.t1.stop1;Parent=g4614.t1;
OW052035.1_Epicampocera_succincta_genome_assembly,_chromosome:_2	AUGUSTUS	gene	4657094	4665505	.	-	.	ID=g4615;
OW052035.1_Epicampocera_succincta_genome_assembly,_chromosome:_2	AUGUSTUS	mRNA	4657094	4665505	1	-	.	ID=g4615.t1;Parent=g4615;
OW052035.1_Epicampocera_succincta_genome_assembly,_chromosome:_2	AUGUSTUS	stop_codon	4657094	4657096	.	-	0	ID=g4615.t1.stop1;Parent=g4615.t1;
OW052035.1_Epicampocera_succincta_genome_assembly,_chromosome:_2	AUGUSTUS	CDS	4657094	4657336	1	-	0	ID=g4615.t1.CDS1;Parent=g4615.t1;
OW052035.1_Epicampocera_succincta_genome_assembly,_chromosome:_2	AUGUSTUS	exon	4657094	4657336	.	-	.	ID=g4615.t1.exon1;Parent=g4615.t1;
OW052035.1_Epicampocera_succincta_genome_assembly,_chromosome:_2	AUGUSTUS	intron	4657337	4657416	1	-	.	ID=g4615.t1.intron1;Parent=g4615.t1;
OW052035.1_Epicampocera_succincta_genome_assembly,_chromosome:_2	AUGUSTUS	CDS	4657417	4657659	1	-	0	ID=g4615.t1.CDS2;Parent=g4615.t1;
OW052035.1_Epicampocera_succincta_genome_assembly,_chromosome:_2	AUGUSTUS	exon	4657417	4657659	.	-	.	ID=g4615.t1.exon2;Parent=g4615.t1;
OW052035.1_Epicampocera_succincta_genome_assembly,_chromosome:_2	AUGUSTUS	intron	4657660	4657725	1	-	.	ID=g4615.t1.intron2;Parent=g4615.t1;
OW052035.1_Epicampocera_succincta_genome_assembly,_chromosome:_2	AUGUSTUS	CDS	4657726	4658008	1	-	1	ID=g4615.t1.CDS3;Parent=g4615.t1;
OW052035.1_Epicampocera_succincta_genome_assembly,_chromosome:_2	AUGUSTUS	exon	4657726	4658008	.	-	.	ID=g4615.t1.exon3;Parent=g4615.t1;
OW052035.1_Epicampocera_succincta_genome_assembly,_chromosome:_2	AUGUSTUS	intron	4658009	4658076	1	-	.	ID=g4615.t1.intron3;Parent=g4615.t1;
OW052035.1_Epicampocera_succincta_genome_assembly,_chromosome:_2	AUGUSTUS	CDS	4658077	4658251	1	-	2	ID=g4615.t1.CDS4;Parent=g4615.t1;
OW052035.1_Epicampocera_succincta_genome_assembly,_chromosome:_2	AUGUSTUS	exon	4658077	4658251	.	-	.	ID=g4615.t1.exon4;Parent=g4615.t1;
OW052035.1_Epicampocera_succincta_genome_assembly,_chromosome:_2	AUGUSTUS	intron	4658252	4658316	1	-	.	ID=g4615.t1.intron4;Parent=g4615.t1;
OW052035.1_Epicampocera_succincta_genome_assembly,_chromosome:_2	AUGUSTUS	CDS	4658317	4663063	1	-	0	ID=g4615.t1.CDS5;Parent=g4615.t1;
OW052035.1_Epicampocera_succincta_genome_assembly,_chromosome:_2	AUGUSTUS	exon	4658317	4663063	.	-	.	ID=g4615.t1.exon5;Parent=g4615.t1;
OW052035.1_Epicampocera_succincta_genome_assembly,_chromosome:_2	AUGUSTUS	intron	4663064	4664566	1	-	.	ID=g4615.t1.intron5;Parent=g4615.t1;
OW052035.1_Epicampocera_succincta_genome_assembly,_chromosome:_2	AUGUSTUS	CDS	4664567	4664801	1	-	1	ID=g4615.t1.CDS6;Parent=g4615.t1;
OW052035.1_Epicampocera_succincta_genome_assembly,_chromosome:_2	AUGUSTUS	exon	4664567	4664801	.	-	.	ID=g4615.t1.exon6;Parent=g4615.t1;
OW052035.1_Epicampocera_succincta_genome_assembly,_chromosome:_2	AUGUSTUS	intron	4664802	4664864	1	-	.	ID=g4615.t1.intron6;Parent=g4615.t1;
OW052035.1_Epicampocera_succincta_genome_assembly,_chromosome:_2	AUGUSTUS	CDS	4664865	4665322	1	-	0	ID=g4615.t1.CDS7;Parent=g4615.t1;
OW052035.1_Epicampocera_succincta_genome_assembly,_chromosome:_2	AUGUSTUS	exon	4664865	4665322	.	-	.	ID=g4615.t1.exon7;Parent=g4615.t1;
OW052035.1_Epicampocera_succincta_genome_assembly,_chromosome:_2	AUGUSTUS	intron	4665323	4665460	1	-	.	ID=g4615.t1.intron7;Parent=g4615.t1;
OW052035.1_Epicampocera_succincta_genome_assembly,_chromosome:_2	AUGUSTUS	CDS	4665461	4665505	1	-	0	ID=g4615.t1.CDS8;Parent=g4615.t1;
OW052035.1_Epicampocera_succincta_genome_assembly,_chromosome:_2	AUGUSTUS	exon	4665461	4665505	.	-	.	ID=g4615.t1.exon8;Parent=g4615.t1;
OW052035.1_Epicampocera_succincta_genome_assembly,_chromosome:_2	AUGUSTUS	start_codon	4665503	4665505	.	-	0	ID=g4615.t1.start1;Parent=g4615.t1;
OW052035.1_Epicampocera_succincta_genome_assembly,_chromosome:_2	AUGUSTUS	gene	4666518	4668584	.	+	.	ID=g4616;
OW052035.1_Epicampocera_succincta_genome_assembly,_chromosome:_2	AUGUSTUS	mRNA	4666518	4668584	1	+	.	ID=g4616.t1;Parent=g4616;
OW052035.1_Epicampocera_succincta_genome_assembly,_chromosome:_2	AUGUSTUS	start_codon	4666518	4666520	.	+	0	ID=g4616.t1.start1;Parent=g4616.t1;
OW052035.1_Epicampocera_succincta_genome_assembly,_chromosome:_2	AUGUSTUS	CDS	4666518	4666892	1	+	0	ID=g4616.t1.CDS1;Parent=g4616.t1;
OW052035.1_Epicampocera_succincta_genome_assembly,_chromosome:_2	AUGUSTUS	exon	4666518	4666892	.	+	.	ID=g4616.t1.exon1;Parent=g4616.t1;
OW052035.1_Epicampocera_succincta_genome_assembly,_chromosome:_2	AUGUSTUS	intron	4666893	4667824	1	+	.	ID=g4616.t1.intron1;Parent=g4616.t1;
OW052035.1_Epicampocera_succincta_genome_assembly,_chromosome:_2	AUGUSTUS	CDS	4667825	4668165	1	+	0	ID=g4616.t1.CDS2;Parent=g4616.t1;
OW052035.1_Epicampocera_succincta_genome_assembly,_chromosome:_2	AUGUSTUS	exon	4667825	4668165	.	+	.	ID=g4616.t1.exon2;Parent=g4616.t1;
OW052035.1_Epicampocera_succincta_genome_assembly,_chromosome:_2	AUGUSTUS	intron	4668166	4668238	1	+	.	ID=g4616.t1.intron2;Parent=g4616.t1;
OW052035.1_Epicampocera_succincta_genome_assembly,_chromosome:_2	AUGUSTUS	CDS	4668239	4668584	1	+	1	ID=g4616.t1.CDS3;Parent=g4616.t1;
OW052035.1_Epicampocera_succincta_genome_assembly,_chromosome:_2	AUGUSTUS	exon	4668239	4668584	.	+	.	ID=g4616.t1.exon3;Parent=g4616.t1;
OW052035.1_Epicampocera_succincta_genome_assembly,_chromosome:_2	AUGUSTUS	stop_codon	4668582	4668584	.	+	0	ID=g4616.t1.stop1;Parent=g4616.t1;
OW052035.1_Epicampocera_succincta_genome_assembly,_chromosome:_2	AUGUSTUS	gene	4673827	4674543	.	-	.	ID=g4617;
OW052035.1_Epicampocera_succincta_genome_assembly,_chromosome:_2	AUGUSTUS	mRNA	4673827	4674543	1	-	.	ID=g4617.t1;Parent=g4617;
OW052035.1_Epicampocera_succincta_genome_assembly,_chromosome:_2	AUGUSTUS	stop_codon	4673827	4673829	.	-	0	ID=g4617.t1.stop1;Parent=g4617.t1;
OW052035.1_Epicampocera_succincta_genome_assembly,_chromosome:_2	AUGUSTUS	CDS	4673827	4674325	1	-	1	ID=g4617.t1.CDS1;Parent=g4617.t1;
OW052035.1_Epicampocera_succincta_genome_assembly,_chromosome:_2	AUGUSTUS	exon	4673827	4674325	.	-	.	ID=g4617.t1.exon1;Parent=g4617.t1;
OW052035.1_Epicampocera_succincta_genome_assembly,_chromosome:_2	AUGUSTUS	intron	4674326	4674403	1	-	.	ID=g4617.t1.intron1;Parent=g4617.t1;
OW052035.1_Epicampocera_succincta_genome_assembly,_chromosome:_2	AUGUSTUS	CDS	4674404	4674543	1	-	0	ID=g4617.t1.CDS2;Parent=g4617.t1;
OW052035.1_Epicampocera_succincta_genome_assembly,_chromosome:_2	AUGUSTUS	exon	4674404	4674543	.	-	.	ID=g4617.t1.exon2;Parent=g4617.t1;
OW052035.1_Epicampocera_succincta_genome_assembly,_chromosome:_2	AUGUSTUS	start_codon	4674541	4674543	.	-	0	ID=g4617.t1.start1;Parent=g4617.t1;
OW052035.1_Epicampocera_succincta_genome_assembly,_chromosome:_2	AUGUSTUS	gene	4687303	4691772	.	-	.	ID=g4618;
OW052035.1_Epicampocera_succincta_genome_assembly,_chromosome:_2	AUGUSTUS	mRNA	4687303	4691772	0.77	-	.	ID=g4618.t1;Parent=g4618;
OW052035.1_Epicampocera_succincta_genome_assembly,_chromosome:_2	AUGUSTUS	stop_codon	4687303	4687305	.	-	0	ID=g4618.t1.stop1;Parent=g4618.t1;
OW052035.1_Epicampocera_succincta_genome_assembly,_chromosome:_2	AUGUSTUS	CDS	4687303	4687663	0.77	-	1	ID=g4618.t1.CDS1;Parent=g4618.t1;
OW052035.1_Epicampocera_succincta_genome_assembly,_chromosome:_2	AUGUSTUS	exon	4687303	4687663	.	-	.	ID=g4618.t1.exon1;Parent=g4618.t1;
OW052035.1_Epicampocera_succincta_genome_assembly,_chromosome:_2	AUGUSTUS	intron	4687664	4691674	1	-	.	ID=g4618.t1.intron1;Parent=g4618.t1;
OW052035.1_Epicampocera_succincta_genome_assembly,_chromosome:_2	AUGUSTUS	CDS	4691675	4691772	1	-	0	ID=g4618.t1.CDS2;Parent=g4618.t1;
OW052035.1_Epicampocera_succincta_genome_assembly,_chromosome:_2	AUGUSTUS	exon	4691675	4691772	.	-	.	ID=g4618.t1.exon2;Parent=g4618.t1;
OW052035.1_Epicampocera_succincta_genome_assembly,_chromosome:_2	AUGUSTUS	start_codon	4691770	4691772	.	-	0	ID=g4618.t1.start1;Parent=g4618.t1;
OW052035.1_Epicampocera_succincta_genome_assembly,_chromosome:_2	AUGUSTUS	gene	4714574	4715071	.	-	.	ID=g4619;
OW052035.1_Epicampocera_succincta_genome_assembly,_chromosome:_2	AUGUSTUS	mRNA	4714574	4715071	1	-	.	ID=g4619.t1;Parent=g4619;
OW052035.1_Epicampocera_succincta_genome_assembly,_chromosome:_2	AUGUSTUS	stop_codon	4714574	4714576	.	-	0	ID=g4619.t1.stop1;Parent=g4619.t1;
OW052035.1_Epicampocera_succincta_genome_assembly,_chromosome:_2	AUGUSTUS	CDS	4714574	4715071	1	-	0	ID=g4619.t1.CDS1;Parent=g4619.t1;
OW052035.1_Epicampocera_succincta_genome_assembly,_chromosome:_2	AUGUSTUS	exon	4714574	4715071	.	-	.	ID=g4619.t1.exon1;Parent=g4619.t1;
OW052035.1_Epicampocera_succincta_genome_assembly,_chromosome:_2	AUGUSTUS	start_codon	4715069	4715071	.	-	0	ID=g4619.t1.start1;Parent=g4619.t1;
OW052035.1_Epicampocera_succincta_genome_assembly,_chromosome:_2	AUGUSTUS	gene	4720042	4720766	.	+	.	ID=g4620;
OW052035.1_Epicampocera_succincta_genome_assembly,_chromosome:_2	AUGUSTUS	mRNA	4720042	4720766	1	+	.	ID=g4620.t1;Parent=g4620;
OW052035.1_Epicampocera_succincta_genome_assembly,_chromosome:_2	AUGUSTUS	start_codon	4720042	4720044	.	+	0	ID=g4620.t1.start1;Parent=g4620.t1;
OW052035.1_Epicampocera_succincta_genome_assembly,_chromosome:_2	AUGUSTUS	CDS	4720042	4720194	1	+	0	ID=g4620.t1.CDS1;Parent=g4620.t1;
OW052035.1_Epicampocera_succincta_genome_assembly,_chromosome:_2	AUGUSTUS	exon	4720042	4720194	.	+	.	ID=g4620.t1.exon1;Parent=g4620.t1;
OW052035.1_Epicampocera_succincta_genome_assembly,_chromosome:_2	AUGUSTUS	intron	4720195	4720248	1	+	.	ID=g4620.t1.intron1;Parent=g4620.t1;
OW052035.1_Epicampocera_succincta_genome_assembly,_chromosome:_2	AUGUSTUS	CDS	4720249	4720480	1	+	0	ID=g4620.t1.CDS2;Parent=g4620.t1;
OW052035.1_Epicampocera_succincta_genome_assembly,_chromosome:_2	AUGUSTUS	exon	4720249	4720480	.	+	.	ID=g4620.t1.exon2;Parent=g4620.t1;
OW052035.1_Epicampocera_succincta_genome_assembly,_chromosome:_2	AUGUSTUS	intron	4720481	4720545	1	+	.	ID=g4620.t1.intron2;Parent=g4620.t1;
OW052035.1_Epicampocera_succincta_genome_assembly,_chromosome:_2	AUGUSTUS	CDS	4720546	4720766	1	+	2	ID=g4620.t1.CDS3;Parent=g4620.t1;
OW052035.1_Epicampocera_succincta_genome_assembly,_chromosome:_2	AUGUSTUS	exon	4720546	4720766	.	+	.	ID=g4620.t1.exon3;Parent=g4620.t1;
OW052035.1_Epicampocera_succincta_genome_assembly,_chromosome:_2	AUGUSTUS	stop_codon	4720764	4720766	.	+	0	ID=g4620.t1.stop1;Parent=g4620.t1;
OW052035.1_Epicampocera_succincta_genome_assembly,_chromosome:_2	AUGUSTUS	gene	4776217	4791592	.	-	.	ID=g4621;
OW052035.1_Epicampocera_succincta_genome_assembly,_chromosome:_2	AUGUSTUS	mRNA	4776217	4791592	1	-	.	ID=g4621.t1;Parent=g4621;
OW052035.1_Epicampocera_succincta_genome_assembly,_chromosome:_2	AUGUSTUS	stop_codon	4776217	4776219	.	-	0	ID=g4621.t1.stop1;Parent=g4621.t1;
OW052035.1_Epicampocera_succincta_genome_assembly,_chromosome:_2	AUGUSTUS	CDS	4776217	4776420	1	-	0	ID=g4621.t1.CDS1;Parent=g4621.t1;
OW052035.1_Epicampocera_succincta_genome_assembly,_chromosome:_2	AUGUSTUS	exon	4776217	4776420	.	-	.	ID=g4621.t1.exon1;Parent=g4621.t1;
OW052035.1_Epicampocera_succincta_genome_assembly,_chromosome:_2	AUGUSTUS	intron	4776421	4788357	1	-	.	ID=g4621.t1.intron1;Parent=g4621.t1;
OW052035.1_Epicampocera_succincta_genome_assembly,_chromosome:_2	AUGUSTUS	CDS	4788358	4788554	1	-	2	ID=g4621.t1.CDS2;Parent=g4621.t1;
OW052035.1_Epicampocera_succincta_genome_assembly,_chromosome:_2	AUGUSTUS	exon	4788358	4788554	.	-	.	ID=g4621.t1.exon2;Parent=g4621.t1;
OW052035.1_Epicampocera_succincta_genome_assembly,_chromosome:_2	AUGUSTUS	intron	4788555	4791540	1	-	.	ID=g4621.t1.intron2;Parent=g4621.t1;
OW052035.1_Epicampocera_succincta_genome_assembly,_chromosome:_2	AUGUSTUS	CDS	4791541	4791592	1	-	0	ID=g4621.t1.CDS3;Parent=g4621.t1;
OW052035.1_Epicampocera_succincta_genome_assembly,_chromosome:_2	AUGUSTUS	exon	4791541	4791592	.	-	.	ID=g4621.t1.exon3;Parent=g4621.t1;
OW052035.1_Epicampocera_succincta_genome_assembly,_chromosome:_2	AUGUSTUS	start_codon	4791590	4791592	.	-	0	ID=g4621.t1.start1;Parent=g4621.t1;
OW052035.1_Epicampocera_succincta_genome_assembly,_chromosome:_2	AUGUSTUS	gene	4792905	4814469	.	-	.	ID=g4622;
OW052035.1_Epicampocera_succincta_genome_assembly,_chromosome:_2	AUGUSTUS	mRNA	4792905	4814469	0.97	-	.	ID=g4622.t1;Parent=g4622;
OW052035.1_Epicampocera_succincta_genome_assembly,_chromosome:_2	AUGUSTUS	stop_codon	4792905	4792907	.	-	0	ID=g4622.t1.stop1;Parent=g4622.t1;
OW052035.1_Epicampocera_succincta_genome_assembly,_chromosome:_2	AUGUSTUS	CDS	4792905	4793068	1	-	2	ID=g4622.t1.CDS1;Parent=g4622.t1;
OW052035.1_Epicampocera_succincta_genome_assembly,_chromosome:_2	AUGUSTUS	exon	4792905	4793068	.	-	.	ID=g4622.t1.exon1;Parent=g4622.t1;
OW052035.1_Epicampocera_succincta_genome_assembly,_chromosome:_2	AUGUSTUS	intron	4793069	4804423	1	-	.	ID=g4622.t1.intron1;Parent=g4622.t1;
OW052035.1_Epicampocera_succincta_genome_assembly,_chromosome:_2	AUGUSTUS	CDS	4804424	4804609	1	-	2	ID=g4622.t1.CDS2;Parent=g4622.t1;
OW052035.1_Epicampocera_succincta_genome_assembly,_chromosome:_2	AUGUSTUS	exon	4804424	4804609	.	-	.	ID=g4622.t1.exon2;Parent=g4622.t1;
OW052035.1_Epicampocera_succincta_genome_assembly,_chromosome:_2	AUGUSTUS	intron	4804610	4807850	1	-	.	ID=g4622.t1.intron2;Parent=g4622.t1;
OW052035.1_Epicampocera_succincta_genome_assembly,_chromosome:_2	AUGUSTUS	CDS	4807851	4809160	0.97	-	1	ID=g4622.t1.CDS3;Parent=g4622.t1;
OW052035.1_Epicampocera_succincta_genome_assembly,_chromosome:_2	AUGUSTUS	exon	4807851	4809160	.	-	.	ID=g4622.t1.exon3;Parent=g4622.t1;
OW052035.1_Epicampocera_succincta_genome_assembly,_chromosome:_2	AUGUSTUS	intron	4809161	4814416	0.97	-	.	ID=g4622.t1.intron3;Parent=g4622.t1;
OW052035.1_Epicampocera_succincta_genome_assembly,_chromosome:_2	AUGUSTUS	CDS	4814417	4814469	1	-	0	ID=g4622.t1.CDS4;Parent=g4622.t1;
OW052035.1_Epicampocera_succincta_genome_assembly,_chromosome:_2	AUGUSTUS	exon	4814417	4814469	.	-	.	ID=g4622.t1.exon4;Parent=g4622.t1;
OW052035.1_Epicampocera_succincta_genome_assembly,_chromosome:_2	AUGUSTUS	start_codon	4814467	4814469	.	-	0	ID=g4622.t1.start1;Parent=g4622.t1;
OW052035.1_Epicampocera_succincta_genome_assembly,_chromosome:_2	AUGUSTUS	gene	4867032	4869479	.	+	.	ID=g4623;
OW052035.1_Epicampocera_succincta_genome_assembly,_chromosome:_2	AUGUSTUS	mRNA	4867032	4869479	1	+	.	ID=g4623.t1;Parent=g4623;
OW052035.1_Epicampocera_succincta_genome_assembly,_chromosome:_2	AUGUSTUS	start_codon	4867032	4867034	.	+	0	ID=g4623.t1.start1;Parent=g4623.t1;
OW052035.1_Epicampocera_succincta_genome_assembly,_chromosome:_2	AUGUSTUS	CDS	4867032	4867344	1	+	0	ID=g4623.t1.CDS1;Parent=g4623.t1;
OW052035.1_Epicampocera_succincta_genome_assembly,_chromosome:_2	AUGUSTUS	exon	4867032	4867344	.	+	.	ID=g4623.t1.exon1;Parent=g4623.t1;
OW052035.1_Epicampocera_succincta_genome_assembly,_chromosome:_2	AUGUSTUS	intron	4867345	4867429	1	+	.	ID=g4623.t1.intron1;Parent=g4623.t1;
OW052035.1_Epicampocera_succincta_genome_assembly,_chromosome:_2	AUGUSTUS	CDS	4867430	4867628	1	+	2	ID=g4623.t1.CDS2;Parent=g4623.t1;
OW052035.1_Epicampocera_succincta_genome_assembly,_chromosome:_2	AUGUSTUS	exon	4867430	4867628	.	+	.	ID=g4623.t1.exon2;Parent=g4623.t1;
OW052035.1_Epicampocera_succincta_genome_assembly,_chromosome:_2	AUGUSTUS	intron	4867629	4867701	1	+	.	ID=g4623.t1.intron2;Parent=g4623.t1;
OW052035.1_Epicampocera_succincta_genome_assembly,_chromosome:_2	AUGUSTUS	CDS	4867702	4868097	1	+	1	ID=g4623.t1.CDS3;Parent=g4623.t1;
OW052035.1_Epicampocera_succincta_genome_assembly,_chromosome:_2	AUGUSTUS	exon	4867702	4868097	.	+	.	ID=g4623.t1.exon3;Parent=g4623.t1;
OW052035.1_Epicampocera_succincta_genome_assembly,_chromosome:_2	AUGUSTUS	intron	4868098	4868177	1	+	.	ID=g4623.t1.intron3;Parent=g4623.t1;
OW052035.1_Epicampocera_succincta_genome_assembly,_chromosome:_2	AUGUSTUS	CDS	4868178	4868346	1	+	1	ID=g4623.t1.CDS4;Parent=g4623.t1;
OW052035.1_Epicampocera_succincta_genome_assembly,_chromosome:_2	AUGUSTUS	exon	4868178	4868346	.	+	.	ID=g4623.t1.exon4;Parent=g4623.t1;
OW052035.1_Epicampocera_succincta_genome_assembly,_chromosome:_2	AUGUSTUS	intron	4868347	4868437	1	+	.	ID=g4623.t1.intron4;Parent=g4623.t1;
OW052035.1_Epicampocera_succincta_genome_assembly,_chromosome:_2	AUGUSTUS	CDS	4868438	4868677	1	+	0	ID=g4623.t1.CDS5;Parent=g4623.t1;
OW052035.1_Epicampocera_succincta_genome_assembly,_chromosome:_2	AUGUSTUS	exon	4868438	4868677	.	+	.	ID=g4623.t1.exon5;Parent=g4623.t1;
OW052035.1_Epicampocera_succincta_genome_assembly,_chromosome:_2	AUGUSTUS	intron	4868678	4869091	1	+	.	ID=g4623.t1.intron5;Parent=g4623.t1;
OW052035.1_Epicampocera_succincta_genome_assembly,_chromosome:_2	AUGUSTUS	CDS	4869092	4869304	1	+	0	ID=g4623.t1.CDS6;Parent=g4623.t1;
OW052035.1_Epicampocera_succincta_genome_assembly,_chromosome:_2	AUGUSTUS	exon	4869092	4869304	.	+	.	ID=g4623.t1.exon6;Parent=g4623.t1;
OW052035.1_Epicampocera_succincta_genome_assembly,_chromosome:_2	AUGUSTUS	intron	4869305	4869368	1	+	.	ID=g4623.t1.intron6;Parent=g4623.t1;
OW052035.1_Epicampocera_succincta_genome_assembly,_chromosome:_2	AUGUSTUS	CDS	4869369	4869479	1	+	0	ID=g4623.t1.CDS7;Parent=g4623.t1;
OW052035.1_Epicampocera_succincta_genome_assembly,_chromosome:_2	AUGUSTUS	exon	4869369	4869479	.	+	.	ID=g4623.t1.exon7;Parent=g4623.t1;
OW052035.1_Epicampocera_succincta_genome_assembly,_chromosome:_2	AUGUSTUS	stop_codon	4869477	4869479	.	+	0	ID=g4623.t1.stop1;Parent=g4623.t1;
OW052035.1_Epicampocera_succincta_genome_assembly,_chromosome:_2	AUGUSTUS	gene	4880679	4881436	.	+	.	ID=g4624;
OW052035.1_Epicampocera_succincta_genome_assembly,_chromosome:_2	AUGUSTUS	mRNA	4880679	4881436	1	+	.	ID=g4624.t1;Parent=g4624;
OW052035.1_Epicampocera_succincta_genome_assembly,_chromosome:_2	AUGUSTUS	start_codon	4880679	4880681	.	+	0	ID=g4624.t1.start1;Parent=g4624.t1;
OW052035.1_Epicampocera_succincta_genome_assembly,_chromosome:_2	AUGUSTUS	CDS	4880679	4880700	1	+	0	ID=g4624.t1.CDS1;Parent=g4624.t1;
OW052035.1_Epicampocera_succincta_genome_assembly,_chromosome:_2	AUGUSTUS	exon	4880679	4880700	.	+	.	ID=g4624.t1.exon1;Parent=g4624.t1;
OW052035.1_Epicampocera_succincta_genome_assembly,_chromosome:_2	AUGUSTUS	intron	4880701	4880794	1	+	.	ID=g4624.t1.intron1;Parent=g4624.t1;
OW052035.1_Epicampocera_succincta_genome_assembly,_chromosome:_2	AUGUSTUS	CDS	4880795	4880898	1	+	2	ID=g4624.t1.CDS2;Parent=g4624.t1;
OW052035.1_Epicampocera_succincta_genome_assembly,_chromosome:_2	AUGUSTUS	exon	4880795	4880898	.	+	.	ID=g4624.t1.exon2;Parent=g4624.t1;
OW052035.1_Epicampocera_succincta_genome_assembly,_chromosome:_2	AUGUSTUS	intron	4880899	4880976	1	+	.	ID=g4624.t1.intron2;Parent=g4624.t1;
OW052035.1_Epicampocera_succincta_genome_assembly,_chromosome:_2	AUGUSTUS	CDS	4880977	4881137	1	+	0	ID=g4624.t1.CDS3;Parent=g4624.t1;
OW052035.1_Epicampocera_succincta_genome_assembly,_chromosome:_2	AUGUSTUS	exon	4880977	4881137	.	+	.	ID=g4624.t1.exon3;Parent=g4624.t1;
OW052035.1_Epicampocera_succincta_genome_assembly,_chromosome:_2	AUGUSTUS	intron	4881138	4881198	1	+	.	ID=g4624.t1.intron3;Parent=g4624.t1;
OW052035.1_Epicampocera_succincta_genome_assembly,_chromosome:_2	AUGUSTUS	CDS	4881199	4881436	1	+	1	ID=g4624.t1.CDS4;Parent=g4624.t1;
OW052035.1_Epicampocera_succincta_genome_assembly,_chromosome:_2	AUGUSTUS	exon	4881199	4881436	.	+	.	ID=g4624.t1.exon4;Parent=g4624.t1;
OW052035.1_Epicampocera_succincta_genome_assembly,_chromosome:_2	AUGUSTUS	stop_codon	4881434	4881436	.	+	0	ID=g4624.t1.stop1;Parent=g4624.t1;
OW052035.1_Epicampocera_succincta_genome_assembly,_chromosome:_2	AUGUSTUS	gene	4882399	4884255	.	-	.	ID=g4625;
OW052035.1_Epicampocera_succincta_genome_assembly,_chromosome:_2	AUGUSTUS	mRNA	4882399	4884255	1	-	.	ID=g4625.t1;Parent=g4625;
OW052035.1_Epicampocera_succincta_genome_assembly,_chromosome:_2	AUGUSTUS	stop_codon	4882399	4882401	.	-	0	ID=g4625.t1.stop1;Parent=g4625.t1;
OW052035.1_Epicampocera_succincta_genome_assembly,_chromosome:_2	AUGUSTUS	CDS	4882399	4882493	1	-	2	ID=g4625.t1.CDS1;Parent=g4625.t1;
OW052035.1_Epicampocera_succincta_genome_assembly,_chromosome:_2	AUGUSTUS	exon	4882399	4882493	.	-	.	ID=g4625.t1.exon1;Parent=g4625.t1;
OW052035.1_Epicampocera_succincta_genome_assembly,_chromosome:_2	AUGUSTUS	intron	4882494	4883109	1	-	.	ID=g4625.t1.intron1;Parent=g4625.t1;
OW052035.1_Epicampocera_succincta_genome_assembly,_chromosome:_2	AUGUSTUS	CDS	4883110	4883242	1	-	0	ID=g4625.t1.CDS2;Parent=g4625.t1;
OW052035.1_Epicampocera_succincta_genome_assembly,_chromosome:_2	AUGUSTUS	exon	4883110	4883242	.	-	.	ID=g4625.t1.exon2;Parent=g4625.t1;
OW052035.1_Epicampocera_succincta_genome_assembly,_chromosome:_2	AUGUSTUS	intron	4883243	4883570	1	-	.	ID=g4625.t1.intron2;Parent=g4625.t1;
OW052035.1_Epicampocera_succincta_genome_assembly,_chromosome:_2	AUGUSTUS	CDS	4883571	4883686	1	-	2	ID=g4625.t1.CDS3;Parent=g4625.t1;
OW052035.1_Epicampocera_succincta_genome_assembly,_chromosome:_2	AUGUSTUS	exon	4883571	4883686	.	-	.	ID=g4625.t1.exon3;Parent=g4625.t1;
OW052035.1_Epicampocera_succincta_genome_assembly,_chromosome:_2	AUGUSTUS	intron	4883687	4884131	1	-	.	ID=g4625.t1.intron3;Parent=g4625.t1;
OW052035.1_Epicampocera_succincta_genome_assembly,_chromosome:_2	AUGUSTUS	CDS	4884132	4884255	1	-	0	ID=g4625.t1.CDS4;Parent=g4625.t1;
OW052035.1_Epicampocera_succincta_genome_assembly,_chromosome:_2	AUGUSTUS	exon	4884132	4884255	.	-	.	ID=g4625.t1.exon4;Parent=g4625.t1;
OW052035.1_Epicampocera_succincta_genome_assembly,_chromosome:_2	AUGUSTUS	start_codon	4884253	4884255	.	-	0	ID=g4625.t1.start1;Parent=g4625.t1;
OW052035.1_Epicampocera_succincta_genome_assembly,_chromosome:_2	AUGUSTUS	gene	4885368	4888856	.	+	.	ID=g4626;
OW052035.1_Epicampocera_succincta_genome_assembly,_chromosome:_2	AUGUSTUS	mRNA	4885368	4888856	1	+	.	ID=g4626.t1;Parent=g4626;
OW052035.1_Epicampocera_succincta_genome_assembly,_chromosome:_2	AUGUSTUS	start_codon	4885368	4885370	.	+	0	ID=g4626.t1.start1;Parent=g4626.t1;
OW052035.1_Epicampocera_succincta_genome_assembly,_chromosome:_2	AUGUSTUS	CDS	4885368	4885485	1	+	0	ID=g4626.t1.CDS1;Parent=g4626.t1;
OW052035.1_Epicampocera_succincta_genome_assembly,_chromosome:_2	AUGUSTUS	exon	4885368	4885485	.	+	.	ID=g4626.t1.exon1;Parent=g4626.t1;
OW052035.1_Epicampocera_succincta_genome_assembly,_chromosome:_2	AUGUSTUS	intron	4885486	4885545	1	+	.	ID=g4626.t1.intron1;Parent=g4626.t1;
OW052035.1_Epicampocera_succincta_genome_assembly,_chromosome:_2	AUGUSTUS	CDS	4885546	4886850	1	+	2	ID=g4626.t1.CDS2;Parent=g4626.t1;
OW052035.1_Epicampocera_succincta_genome_assembly,_chromosome:_2	AUGUSTUS	exon	4885546	4886850	.	+	.	ID=g4626.t1.exon2;Parent=g4626.t1;
OW052035.1_Epicampocera_succincta_genome_assembly,_chromosome:_2	AUGUSTUS	intron	4886851	4886913	1	+	.	ID=g4626.t1.intron2;Parent=g4626.t1;
OW052035.1_Epicampocera_succincta_genome_assembly,_chromosome:_2	AUGUSTUS	CDS	4886914	4887359	1	+	2	ID=g4626.t1.CDS3;Parent=g4626.t1;
OW052035.1_Epicampocera_succincta_genome_assembly,_chromosome:_2	AUGUSTUS	exon	4886914	4887359	.	+	.	ID=g4626.t1.exon3;Parent=g4626.t1;
OW052035.1_Epicampocera_succincta_genome_assembly,_chromosome:_2	AUGUSTUS	intron	4887360	4887424	1	+	.	ID=g4626.t1.intron3;Parent=g4626.t1;
OW052035.1_Epicampocera_succincta_genome_assembly,_chromosome:_2	AUGUSTUS	CDS	4887425	4888691	1	+	0	ID=g4626.t1.CDS4;Parent=g4626.t1;
OW052035.1_Epicampocera_succincta_genome_assembly,_chromosome:_2	AUGUSTUS	exon	4887425	4888691	.	+	.	ID=g4626.t1.exon4;Parent=g4626.t1;
OW052035.1_Epicampocera_succincta_genome_assembly,_chromosome:_2	AUGUSTUS	intron	4888692	4888758	1	+	.	ID=g4626.t1.intron4;Parent=g4626.t1;
OW052035.1_Epicampocera_succincta_genome_assembly,_chromosome:_2	AUGUSTUS	CDS	4888759	4888856	1	+	2	ID=g4626.t1.CDS5;Parent=g4626.t1;
OW052035.1_Epicampocera_succincta_genome_assembly,_chromosome:_2	AUGUSTUS	exon	4888759	4888856	.	+	.	ID=g4626.t1.exon5;Parent=g4626.t1;
OW052035.1_Epicampocera_succincta_genome_assembly,_chromosome:_2	AUGUSTUS	stop_codon	4888854	4888856	.	+	0	ID=g4626.t1.stop1;Parent=g4626.t1;
OW052035.1_Epicampocera_succincta_genome_assembly,_chromosome:_2	AUGUSTUS	gene	4891511	4893878	.	+	.	ID=g4627;
OW052035.1_Epicampocera_succincta_genome_assembly,_chromosome:_2	AUGUSTUS	mRNA	4891511	4893878	1	+	.	ID=g4627.t1;Parent=g4627;
OW052035.1_Epicampocera_succincta_genome_assembly,_chromosome:_2	AUGUSTUS	start_codon	4891511	4891513	.	+	0	ID=g4627.t1.start1;Parent=g4627.t1;
OW052035.1_Epicampocera_succincta_genome_assembly,_chromosome:_2	AUGUSTUS	CDS	4891511	4891832	1	+	0	ID=g4627.t1.CDS1;Parent=g4627.t1;
OW052035.1_Epicampocera_succincta_genome_assembly,_chromosome:_2	AUGUSTUS	exon	4891511	4891832	.	+	.	ID=g4627.t1.exon1;Parent=g4627.t1;
OW052035.1_Epicampocera_succincta_genome_assembly,_chromosome:_2	AUGUSTUS	intron	4891833	4893717	1	+	.	ID=g4627.t1.intron1;Parent=g4627.t1;
OW052035.1_Epicampocera_succincta_genome_assembly,_chromosome:_2	AUGUSTUS	CDS	4893718	4893878	1	+	2	ID=g4627.t1.CDS2;Parent=g4627.t1;
OW052035.1_Epicampocera_succincta_genome_assembly,_chromosome:_2	AUGUSTUS	exon	4893718	4893878	.	+	.	ID=g4627.t1.exon2;Parent=g4627.t1;
OW052035.1_Epicampocera_succincta_genome_assembly,_chromosome:_2	AUGUSTUS	stop_codon	4893876	4893878	.	+	0	ID=g4627.t1.stop1;Parent=g4627.t1;
OW052035.1_Epicampocera_succincta_genome_assembly,_chromosome:_2	GeneMark.hmm3	mRNA	4891511	4891840	.	+	.	ID=g4627.t2;Parent=g4627;
OW052035.1_Epicampocera_succincta_genome_assembly,_chromosome:_2	GeneMark.hmm3	CDS	4891511	4891840	.	+	0	ID=g4627.t2.CDS1;Parent=g4627.t2;
OW052035.1_Epicampocera_succincta_genome_assembly,_chromosome:_2	GeneMark.hmm3	exon	4891511	4891840	.	+	0	ID=g4627.t2.exon1;Parent=g4627.t2;
OW052035.1_Epicampocera_succincta_genome_assembly,_chromosome:_2	AUGUSTUS	gene	4966415	4981841	.	+	.	ID=g4628;
OW052035.1_Epicampocera_succincta_genome_assembly,_chromosome:_2	AUGUSTUS	mRNA	4966415	4981841	1	+	.	ID=g4628.t1;Parent=g4628;
OW052035.1_Epicampocera_succincta_genome_assembly,_chromosome:_2	AUGUSTUS	start_codon	4966415	4966417	.	+	0	ID=g4628.t1.start1;Parent=g4628.t1;
OW052035.1_Epicampocera_succincta_genome_assembly,_chromosome:_2	AUGUSTUS	CDS	4966415	4966577	1	+	0	ID=g4628.t1.CDS1;Parent=g4628.t1;
OW052035.1_Epicampocera_succincta_genome_assembly,_chromosome:_2	AUGUSTUS	exon	4966415	4966577	.	+	.	ID=g4628.t1.exon1;Parent=g4628.t1;
OW052035.1_Epicampocera_succincta_genome_assembly,_chromosome:_2	AUGUSTUS	intron	4966578	4970215	1	+	.	ID=g4628.t1.intron1;Parent=g4628.t1;
OW052035.1_Epicampocera_succincta_genome_assembly,_chromosome:_2	AUGUSTUS	CDS	4970216	4970450	1	+	2	ID=g4628.t1.CDS2;Parent=g4628.t1;
OW052035.1_Epicampocera_succincta_genome_assembly,_chromosome:_2	AUGUSTUS	exon	4970216	4970450	.	+	.	ID=g4628.t1.exon2;Parent=g4628.t1;
OW052035.1_Epicampocera_succincta_genome_assembly,_chromosome:_2	AUGUSTUS	intron	4970451	4973261	1	+	.	ID=g4628.t1.intron2;Parent=g4628.t1;
OW052035.1_Epicampocera_succincta_genome_assembly,_chromosome:_2	AUGUSTUS	CDS	4973262	4973418	1	+	1	ID=g4628.t1.CDS3;Parent=g4628.t1;
OW052035.1_Epicampocera_succincta_genome_assembly,_chromosome:_2	AUGUSTUS	exon	4973262	4973418	.	+	.	ID=g4628.t1.exon3;Parent=g4628.t1;
OW052035.1_Epicampocera_succincta_genome_assembly,_chromosome:_2	AUGUSTUS	intron	4973419	4973477	1	+	.	ID=g4628.t1.intron3;Parent=g4628.t1;
OW052035.1_Epicampocera_succincta_genome_assembly,_chromosome:_2	AUGUSTUS	CDS	4973478	4973744	1	+	0	ID=g4628.t1.CDS4;Parent=g4628.t1;
OW052035.1_Epicampocera_succincta_genome_assembly,_chromosome:_2	AUGUSTUS	exon	4973478	4973744	.	+	.	ID=g4628.t1.exon4;Parent=g4628.t1;
OW052035.1_Epicampocera_succincta_genome_assembly,_chromosome:_2	AUGUSTUS	intron	4973745	4980408	1	+	.	ID=g4628.t1.intron4;Parent=g4628.t1;
OW052035.1_Epicampocera_succincta_genome_assembly,_chromosome:_2	AUGUSTUS	CDS	4980409	4980944	1	+	0	ID=g4628.t1.CDS5;Parent=g4628.t1;
OW052035.1_Epicampocera_succincta_genome_assembly,_chromosome:_2	AUGUSTUS	exon	4980409	4980944	.	+	.	ID=g4628.t1.exon5;Parent=g4628.t1;
OW052035.1_Epicampocera_succincta_genome_assembly,_chromosome:_2	AUGUSTUS	intron	4980945	4981006	1	+	.	ID=g4628.t1.intron5;Parent=g4628.t1;
OW052035.1_Epicampocera_succincta_genome_assembly,_chromosome:_2	AUGUSTUS	CDS	4981007	4981176	1	+	1	ID=g4628.t1.CDS6;Parent=g4628.t1;
OW052035.1_Epicampocera_succincta_genome_assembly,_chromosome:_2	AUGUSTUS	exon	4981007	4981176	.	+	.	ID=g4628.t1.exon6;Parent=g4628.t1;
OW052035.1_Epicampocera_succincta_genome_assembly,_chromosome:_2	AUGUSTUS	intron	4981177	4981407	1	+	.	ID=g4628.t1.intron6;Parent=g4628.t1;
OW052035.1_Epicampocera_succincta_genome_assembly,_chromosome:_2	AUGUSTUS	CDS	4981408	4981841	1	+	2	ID=g4628.t1.CDS7;Parent=g4628.t1;
OW052035.1_Epicampocera_succincta_genome_assembly,_chromosome:_2	AUGUSTUS	exon	4981408	4981841	.	+	.	ID=g4628.t1.exon7;Parent=g4628.t1;
OW052035.1_Epicampocera_succincta_genome_assembly,_chromosome:_2	AUGUSTUS	stop_codon	4981839	4981841	.	+	0	ID=g4628.t1.stop1;Parent=g4628.t1;
OW052035.1_Epicampocera_succincta_genome_assembly,_chromosome:_2	AUGUSTUS	gene	4986443	4987399	.	-	.	ID=g4629;
OW052035.1_Epicampocera_succincta_genome_assembly,_chromosome:_2	AUGUSTUS	mRNA	4986443	4987399	0.98	-	.	ID=g4629.t1;Parent=g4629;
OW052035.1_Epicampocera_succincta_genome_assembly,_chromosome:_2	AUGUSTUS	stop_codon	4986443	4986445	.	-	0	ID=g4629.t1.stop1;Parent=g4629.t1;
OW052035.1_Epicampocera_succincta_genome_assembly,_chromosome:_2	AUGUSTUS	CDS	4986443	4986556	1	-	0	ID=g4629.t1.CDS1;Parent=g4629.t1;
OW052035.1_Epicampocera_succincta_genome_assembly,_chromosome:_2	AUGUSTUS	exon	4986443	4986556	.	-	.	ID=g4629.t1.exon1;Parent=g4629.t1;
OW052035.1_Epicampocera_succincta_genome_assembly,_chromosome:_2	AUGUSTUS	intron	4986557	4987105	1	-	.	ID=g4629.t1.intron1;Parent=g4629.t1;
OW052035.1_Epicampocera_succincta_genome_assembly,_chromosome:_2	AUGUSTUS	CDS	4987106	4987345	1	-	0	ID=g4629.t1.CDS2;Parent=g4629.t1;
OW052035.1_Epicampocera_succincta_genome_assembly,_chromosome:_2	AUGUSTUS	exon	4987106	4987345	.	-	.	ID=g4629.t1.exon2;Parent=g4629.t1;
OW052035.1_Epicampocera_succincta_genome_assembly,_chromosome:_2	AUGUSTUS	intron	4987346	4987396	0.98	-	.	ID=g4629.t1.intron2;Parent=g4629.t1;
OW052035.1_Epicampocera_succincta_genome_assembly,_chromosome:_2	AUGUSTUS	CDS	4987397	4987399	0.98	-	0	ID=g4629.t1.CDS3;Parent=g4629.t1;
OW052035.1_Epicampocera_succincta_genome_assembly,_chromosome:_2	AUGUSTUS	exon	4987397	4987399	.	-	.	ID=g4629.t1.exon3;Parent=g4629.t1;
OW052035.1_Epicampocera_succincta_genome_assembly,_chromosome:_2	AUGUSTUS	start_codon	4987397	4987399	.	-	0	ID=g4629.t1.start1;Parent=g4629.t1;
OW052035.1_Epicampocera_succincta_genome_assembly,_chromosome:_2	AUGUSTUS	gene	4989025	4992744	.	+	.	ID=g4630;
OW052035.1_Epicampocera_succincta_genome_assembly,_chromosome:_2	AUGUSTUS	mRNA	4989025	4992744	1	+	.	ID=g4630.t1;Parent=g4630;
OW052035.1_Epicampocera_succincta_genome_assembly,_chromosome:_2	AUGUSTUS	start_codon	4989025	4989027	.	+	0	ID=g4630.t1.start1;Parent=g4630.t1;
OW052035.1_Epicampocera_succincta_genome_assembly,_chromosome:_2	AUGUSTUS	CDS	4989025	4989197	1	+	0	ID=g4630.t1.CDS1;Parent=g4630.t1;
OW052035.1_Epicampocera_succincta_genome_assembly,_chromosome:_2	AUGUSTUS	exon	4989025	4989197	.	+	.	ID=g4630.t1.exon1;Parent=g4630.t1;
OW052035.1_Epicampocera_succincta_genome_assembly,_chromosome:_2	AUGUSTUS	intron	4989198	4990391	1	+	.	ID=g4630.t1.intron1;Parent=g4630.t1;
OW052035.1_Epicampocera_succincta_genome_assembly,_chromosome:_2	AUGUSTUS	CDS	4990392	4990675	1	+	1	ID=g4630.t1.CDS2;Parent=g4630.t1;
OW052035.1_Epicampocera_succincta_genome_assembly,_chromosome:_2	AUGUSTUS	exon	4990392	4990675	.	+	.	ID=g4630.t1.exon2;Parent=g4630.t1;
OW052035.1_Epicampocera_succincta_genome_assembly,_chromosome:_2	AUGUSTUS	intron	4990676	4990753	1	+	.	ID=g4630.t1.intron2;Parent=g4630.t1;
OW052035.1_Epicampocera_succincta_genome_assembly,_chromosome:_2	AUGUSTUS	CDS	4990754	4991040	1	+	2	ID=g4630.t1.CDS3;Parent=g4630.t1;
OW052035.1_Epicampocera_succincta_genome_assembly,_chromosome:_2	AUGUSTUS	exon	4990754	4991040	.	+	.	ID=g4630.t1.exon3;Parent=g4630.t1;
OW052035.1_Epicampocera_succincta_genome_assembly,_chromosome:_2	AUGUSTUS	intron	4991041	4991499	1	+	.	ID=g4630.t1.intron3;Parent=g4630.t1;
OW052035.1_Epicampocera_succincta_genome_assembly,_chromosome:_2	AUGUSTUS	CDS	4991500	4992744	1	+	0	ID=g4630.t1.CDS4;Parent=g4630.t1;
OW052035.1_Epicampocera_succincta_genome_assembly,_chromosome:_2	AUGUSTUS	exon	4991500	4992744	.	+	.	ID=g4630.t1.exon4;Parent=g4630.t1;
OW052035.1_Epicampocera_succincta_genome_assembly,_chromosome:_2	AUGUSTUS	stop_codon	4992742	4992744	.	+	0	ID=g4630.t1.stop1;Parent=g4630.t1;
OW052035.1_Epicampocera_succincta_genome_assembly,_chromosome:_2	AUGUSTUS	gene	5038320	5038667	.	+	.	ID=g4631;
OW052035.1_Epicampocera_succincta_genome_assembly,_chromosome:_2	AUGUSTUS	mRNA	5038320	5038667	0.9	+	.	ID=g4631.t1;Parent=g4631;
OW052035.1_Epicampocera_succincta_genome_assembly,_chromosome:_2	AUGUSTUS	start_codon	5038320	5038322	.	+	0	ID=g4631.t1.start1;Parent=g4631.t1;
OW052035.1_Epicampocera_succincta_genome_assembly,_chromosome:_2	AUGUSTUS	CDS	5038320	5038667	0.9	+	0	ID=g4631.t1.CDS1;Parent=g4631.t1;
OW052035.1_Epicampocera_succincta_genome_assembly,_chromosome:_2	AUGUSTUS	exon	5038320	5038667	.	+	.	ID=g4631.t1.exon1;Parent=g4631.t1;
OW052035.1_Epicampocera_succincta_genome_assembly,_chromosome:_2	AUGUSTUS	stop_codon	5038665	5038667	.	+	0	ID=g4631.t1.stop1;Parent=g4631.t1;
OW052035.1_Epicampocera_succincta_genome_assembly,_chromosome:_2	AUGUSTUS	gene	5321507	5324287	.	-	.	ID=g4632;
OW052035.1_Epicampocera_succincta_genome_assembly,_chromosome:_2	AUGUSTUS	mRNA	5321507	5324287	1	-	.	ID=g4632.t1;Parent=g4632;
OW052035.1_Epicampocera_succincta_genome_assembly,_chromosome:_2	AUGUSTUS	stop_codon	5321507	5321509	.	-	0	ID=g4632.t1.stop1;Parent=g4632.t1;
OW052035.1_Epicampocera_succincta_genome_assembly,_chromosome:_2	AUGUSTUS	CDS	5321507	5321566	1	-	0	ID=g4632.t1.CDS1;Parent=g4632.t1;
OW052035.1_Epicampocera_succincta_genome_assembly,_chromosome:_2	AUGUSTUS	exon	5321507	5321566	.	-	.	ID=g4632.t1.exon1;Parent=g4632.t1;
OW052035.1_Epicampocera_succincta_genome_assembly,_chromosome:_2	AUGUSTUS	intron	5321567	5321648	1	-	.	ID=g4632.t1.intron1;Parent=g4632.t1;
OW052035.1_Epicampocera_succincta_genome_assembly,_chromosome:_2	AUGUSTUS	CDS	5321649	5321804	1	-	0	ID=g4632.t1.CDS2;Parent=g4632.t1;
OW052035.1_Epicampocera_succincta_genome_assembly,_chromosome:_2	AUGUSTUS	exon	5321649	5321804	.	-	.	ID=g4632.t1.exon2;Parent=g4632.t1;
OW052035.1_Epicampocera_succincta_genome_assembly,_chromosome:_2	AUGUSTUS	intron	5321805	5322630	1	-	.	ID=g4632.t1.intron2;Parent=g4632.t1;
OW052035.1_Epicampocera_succincta_genome_assembly,_chromosome:_2	AUGUSTUS	CDS	5322631	5322832	1	-	1	ID=g4632.t1.CDS3;Parent=g4632.t1;
OW052035.1_Epicampocera_succincta_genome_assembly,_chromosome:_2	AUGUSTUS	exon	5322631	5322832	.	-	.	ID=g4632.t1.exon3;Parent=g4632.t1;
OW052035.1_Epicampocera_succincta_genome_assembly,_chromosome:_2	AUGUSTUS	intron	5322833	5323523	1	-	.	ID=g4632.t1.intron3;Parent=g4632.t1;
OW052035.1_Epicampocera_succincta_genome_assembly,_chromosome:_2	AUGUSTUS	CDS	5323524	5324287	1	-	0	ID=g4632.t1.CDS4;Parent=g4632.t1;
OW052035.1_Epicampocera_succincta_genome_assembly,_chromosome:_2	AUGUSTUS	exon	5323524	5324287	.	-	.	ID=g4632.t1.exon4;Parent=g4632.t1;
OW052035.1_Epicampocera_succincta_genome_assembly,_chromosome:_2	AUGUSTUS	start_codon	5324285	5324287	.	-	0	ID=g4632.t1.start1;Parent=g4632.t1;
OW052035.1_Epicampocera_succincta_genome_assembly,_chromosome:_2	AUGUSTUS	gene	5324847	5325603	.	-	.	ID=g4633;
OW052035.1_Epicampocera_succincta_genome_assembly,_chromosome:_2	AUGUSTUS	mRNA	5324847	5325603	1	-	.	ID=g4633.t1;Parent=g4633;
OW052035.1_Epicampocera_succincta_genome_assembly,_chromosome:_2	AUGUSTUS	stop_codon	5324847	5324849	.	-	0	ID=g4633.t1.stop1;Parent=g4633.t1;
OW052035.1_Epicampocera_succincta_genome_assembly,_chromosome:_2	AUGUSTUS	CDS	5324847	5325366	1	-	1	ID=g4633.t1.CDS1;Parent=g4633.t1;
OW052035.1_Epicampocera_succincta_genome_assembly,_chromosome:_2	AUGUSTUS	exon	5324847	5325366	.	-	.	ID=g4633.t1.exon1;Parent=g4633.t1;
OW052035.1_Epicampocera_succincta_genome_assembly,_chromosome:_2	AUGUSTUS	intron	5325367	5325427	1	-	.	ID=g4633.t1.intron1;Parent=g4633.t1;
OW052035.1_Epicampocera_succincta_genome_assembly,_chromosome:_2	AUGUSTUS	CDS	5325428	5325603	1	-	0	ID=g4633.t1.CDS2;Parent=g4633.t1;
OW052035.1_Epicampocera_succincta_genome_assembly,_chromosome:_2	AUGUSTUS	exon	5325428	5325603	.	-	.	ID=g4633.t1.exon2;Parent=g4633.t1;
OW052035.1_Epicampocera_succincta_genome_assembly,_chromosome:_2	AUGUSTUS	start_codon	5325601	5325603	.	-	0	ID=g4633.t1.start1;Parent=g4633.t1;
OW052035.1_Epicampocera_succincta_genome_assembly,_chromosome:_2	AUGUSTUS	gene	5326387	5327049	.	-	.	ID=g4634;
OW052035.1_Epicampocera_succincta_genome_assembly,_chromosome:_2	AUGUSTUS	mRNA	5326387	5327049	0.88	-	.	ID=g4634.t1;Parent=g4634;
OW052035.1_Epicampocera_succincta_genome_assembly,_chromosome:_2	AUGUSTUS	stop_codon	5326387	5326389	.	-	0	ID=g4634.t1.stop1;Parent=g4634.t1;
OW052035.1_Epicampocera_succincta_genome_assembly,_chromosome:_2	AUGUSTUS	CDS	5326387	5326849	1	-	1	ID=g4634.t1.CDS1;Parent=g4634.t1;
OW052035.1_Epicampocera_succincta_genome_assembly,_chromosome:_2	AUGUSTUS	exon	5326387	5326849	.	-	.	ID=g4634.t1.exon1;Parent=g4634.t1;
OW052035.1_Epicampocera_succincta_genome_assembly,_chromosome:_2	AUGUSTUS	intron	5326850	5326912	1	-	.	ID=g4634.t1.intron1;Parent=g4634.t1;
OW052035.1_Epicampocera_succincta_genome_assembly,_chromosome:_2	AUGUSTUS	CDS	5326913	5327049	0.88	-	0	ID=g4634.t1.CDS2;Parent=g4634.t1;
OW052035.1_Epicampocera_succincta_genome_assembly,_chromosome:_2	AUGUSTUS	exon	5326913	5327049	.	-	.	ID=g4634.t1.exon2;Parent=g4634.t1;
OW052035.1_Epicampocera_succincta_genome_assembly,_chromosome:_2	AUGUSTUS	start_codon	5327047	5327049	.	-	0	ID=g4634.t1.start1;Parent=g4634.t1;
OW052035.1_Epicampocera_succincta_genome_assembly,_chromosome:_2	AUGUSTUS	gene	5327774	5328115	.	-	.	ID=g4635;
OW052035.1_Epicampocera_succincta_genome_assembly,_chromosome:_2	AUGUSTUS	mRNA	5327774	5328115	0.82	-	.	ID=g4635.t1;Parent=g4635;
OW052035.1_Epicampocera_succincta_genome_assembly,_chromosome:_2	AUGUSTUS	stop_codon	5327774	5327776	.	-	0	ID=g4635.t1.stop1;Parent=g4635.t1;
OW052035.1_Epicampocera_succincta_genome_assembly,_chromosome:_2	AUGUSTUS	CDS	5327774	5328115	0.82	-	0	ID=g4635.t1.CDS1;Parent=g4635.t1;
OW052035.1_Epicampocera_succincta_genome_assembly,_chromosome:_2	AUGUSTUS	exon	5327774	5328115	.	-	.	ID=g4635.t1.exon1;Parent=g4635.t1;
OW052035.1_Epicampocera_succincta_genome_assembly,_chromosome:_2	AUGUSTUS	start_codon	5328113	5328115	.	-	0	ID=g4635.t1.start1;Parent=g4635.t1;
OW052035.1_Epicampocera_succincta_genome_assembly,_chromosome:_2	AUGUSTUS	gene	5329560	5330401	.	-	.	ID=g4636;
OW052035.1_Epicampocera_succincta_genome_assembly,_chromosome:_2	AUGUSTUS	mRNA	5329560	5330401	1	-	.	ID=g4636.t1;Parent=g4636;
OW052035.1_Epicampocera_succincta_genome_assembly,_chromosome:_2	AUGUSTUS	stop_codon	5329560	5329562	.	-	0	ID=g4636.t1.stop1;Parent=g4636.t1;
OW052035.1_Epicampocera_succincta_genome_assembly,_chromosome:_2	AUGUSTUS	CDS	5329560	5330151	1	-	1	ID=g4636.t1.CDS1;Parent=g4636.t1;
OW052035.1_Epicampocera_succincta_genome_assembly,_chromosome:_2	AUGUSTUS	exon	5329560	5330151	.	-	.	ID=g4636.t1.exon1;Parent=g4636.t1;
OW052035.1_Epicampocera_succincta_genome_assembly,_chromosome:_2	AUGUSTUS	intron	5330152	5330222	1	-	.	ID=g4636.t1.intron1;Parent=g4636.t1;
OW052035.1_Epicampocera_succincta_genome_assembly,_chromosome:_2	AUGUSTUS	CDS	5330223	5330401	1	-	0	ID=g4636.t1.CDS2;Parent=g4636.t1;
OW052035.1_Epicampocera_succincta_genome_assembly,_chromosome:_2	AUGUSTUS	exon	5330223	5330401	.	-	.	ID=g4636.t1.exon2;Parent=g4636.t1;
OW052035.1_Epicampocera_succincta_genome_assembly,_chromosome:_2	AUGUSTUS	start_codon	5330399	5330401	.	-	0	ID=g4636.t1.start1;Parent=g4636.t1;
OW052035.1_Epicampocera_succincta_genome_assembly,_chromosome:_2	AUGUSTUS	gene	5333921	5336341	.	-	.	ID=g4637;
OW052035.1_Epicampocera_succincta_genome_assembly,_chromosome:_2	AUGUSTUS	mRNA	5333921	5336341	0.98	-	.	ID=g4637.t1;Parent=g4637;
OW052035.1_Epicampocera_succincta_genome_assembly,_chromosome:_2	AUGUSTUS	stop_codon	5333921	5333923	.	-	0	ID=g4637.t1.stop1;Parent=g4637.t1;
OW052035.1_Epicampocera_succincta_genome_assembly,_chromosome:_2	AUGUSTUS	CDS	5333921	5335254	0.99	-	2	ID=g4637.t1.CDS1;Parent=g4637.t1;
OW052035.1_Epicampocera_succincta_genome_assembly,_chromosome:_2	AUGUSTUS	exon	5333921	5335254	.	-	.	ID=g4637.t1.exon1;Parent=g4637.t1;
OW052035.1_Epicampocera_succincta_genome_assembly,_chromosome:_2	AUGUSTUS	intron	5335255	5336175	1	-	.	ID=g4637.t1.intron1;Parent=g4637.t1;
OW052035.1_Epicampocera_succincta_genome_assembly,_chromosome:_2	AUGUSTUS	CDS	5336176	5336341	0.99	-	0	ID=g4637.t1.CDS2;Parent=g4637.t1;
OW052035.1_Epicampocera_succincta_genome_assembly,_chromosome:_2	AUGUSTUS	exon	5336176	5336341	.	-	.	ID=g4637.t1.exon2;Parent=g4637.t1;
OW052035.1_Epicampocera_succincta_genome_assembly,_chromosome:_2	AUGUSTUS	start_codon	5336339	5336341	.	-	0	ID=g4637.t1.start1;Parent=g4637.t1;
OW052035.1_Epicampocera_succincta_genome_assembly,_chromosome:_2	AUGUSTUS	gene	5337705	5341406	.	-	.	ID=g4638;
OW052035.1_Epicampocera_succincta_genome_assembly,_chromosome:_2	AUGUSTUS	mRNA	5337705	5341406	1	-	.	ID=g4638.t1;Parent=g4638;
OW052035.1_Epicampocera_succincta_genome_assembly,_chromosome:_2	AUGUSTUS	stop_codon	5337705	5337707	.	-	0	ID=g4638.t1.stop1;Parent=g4638.t1;
OW052035.1_Epicampocera_succincta_genome_assembly,_chromosome:_2	AUGUSTUS	CDS	5337705	5337755	1	-	0	ID=g4638.t1.CDS1;Parent=g4638.t1;
OW052035.1_Epicampocera_succincta_genome_assembly,_chromosome:_2	AUGUSTUS	exon	5337705	5337755	.	-	.	ID=g4638.t1.exon1;Parent=g4638.t1;
OW052035.1_Epicampocera_succincta_genome_assembly,_chromosome:_2	AUGUSTUS	intron	5337756	5338460	1	-	.	ID=g4638.t1.intron1;Parent=g4638.t1;
OW052035.1_Epicampocera_succincta_genome_assembly,_chromosome:_2	AUGUSTUS	CDS	5338461	5338616	1	-	0	ID=g4638.t1.CDS2;Parent=g4638.t1;
OW052035.1_Epicampocera_succincta_genome_assembly,_chromosome:_2	AUGUSTUS	exon	5338461	5338616	.	-	.	ID=g4638.t1.exon2;Parent=g4638.t1;
OW052035.1_Epicampocera_succincta_genome_assembly,_chromosome:_2	AUGUSTUS	intron	5338617	5339484	1	-	.	ID=g4638.t1.intron2;Parent=g4638.t1;
OW052035.1_Epicampocera_succincta_genome_assembly,_chromosome:_2	AUGUSTUS	CDS	5339485	5339683	1	-	1	ID=g4638.t1.CDS3;Parent=g4638.t1;
OW052035.1_Epicampocera_succincta_genome_assembly,_chromosome:_2	AUGUSTUS	exon	5339485	5339683	.	-	.	ID=g4638.t1.exon3;Parent=g4638.t1;
OW052035.1_Epicampocera_succincta_genome_assembly,_chromosome:_2	AUGUSTUS	intron	5339684	5339814	1	-	.	ID=g4638.t1.intron3;Parent=g4638.t1;
OW052035.1_Epicampocera_succincta_genome_assembly,_chromosome:_2	AUGUSTUS	CDS	5339815	5340247	1	-	2	ID=g4638.t1.CDS4;Parent=g4638.t1;
OW052035.1_Epicampocera_succincta_genome_assembly,_chromosome:_2	AUGUSTUS	exon	5339815	5340247	.	-	.	ID=g4638.t1.exon4;Parent=g4638.t1;
OW052035.1_Epicampocera_succincta_genome_assembly,_chromosome:_2	AUGUSTUS	intron	5340248	5340946	1	-	.	ID=g4638.t1.intron4;Parent=g4638.t1;
OW052035.1_Epicampocera_succincta_genome_assembly,_chromosome:_2	AUGUSTUS	CDS	5340947	5341406	1	-	0	ID=g4638.t1.CDS5;Parent=g4638.t1;
OW052035.1_Epicampocera_succincta_genome_assembly,_chromosome:_2	AUGUSTUS	exon	5340947	5341406	.	-	.	ID=g4638.t1.exon5;Parent=g4638.t1;
OW052035.1_Epicampocera_succincta_genome_assembly,_chromosome:_2	AUGUSTUS	start_codon	5341404	5341406	.	-	0	ID=g4638.t1.start1;Parent=g4638.t1;
OW052035.1_Epicampocera_succincta_genome_assembly,_chromosome:_2	AUGUSTUS	gene	5342904	5343333	.	+	.	ID=g4639;
OW052035.1_Epicampocera_succincta_genome_assembly,_chromosome:_2	AUGUSTUS	mRNA	5342904	5343333	0.64	+	.	ID=g4639.t1;Parent=g4639;
OW052035.1_Epicampocera_succincta_genome_assembly,_chromosome:_2	AUGUSTUS	start_codon	5342904	5342906	.	+	0	ID=g4639.t1.start1;Parent=g4639.t1;
OW052035.1_Epicampocera_succincta_genome_assembly,_chromosome:_2	AUGUSTUS	CDS	5342904	5343142	0.64	+	0	ID=g4639.t1.CDS1;Parent=g4639.t1;
OW052035.1_Epicampocera_succincta_genome_assembly,_chromosome:_2	AUGUSTUS	exon	5342904	5343142	.	+	.	ID=g4639.t1.exon1;Parent=g4639.t1;
OW052035.1_Epicampocera_succincta_genome_assembly,_chromosome:_2	AUGUSTUS	intron	5343143	5343206	0.68	+	.	ID=g4639.t1.intron1;Parent=g4639.t1;
OW052035.1_Epicampocera_succincta_genome_assembly,_chromosome:_2	AUGUSTUS	CDS	5343207	5343333	0.68	+	1	ID=g4639.t1.CDS2;Parent=g4639.t1;
OW052035.1_Epicampocera_succincta_genome_assembly,_chromosome:_2	AUGUSTUS	exon	5343207	5343333	.	+	.	ID=g4639.t1.exon2;Parent=g4639.t1;
OW052035.1_Epicampocera_succincta_genome_assembly,_chromosome:_2	AUGUSTUS	stop_codon	5343331	5343333	.	+	0	ID=g4639.t1.stop1;Parent=g4639.t1;
OW052035.1_Epicampocera_succincta_genome_assembly,_chromosome:_2	AUGUSTUS	gene	5344417	5345636	.	+	.	ID=g4640;
OW052035.1_Epicampocera_succincta_genome_assembly,_chromosome:_2	AUGUSTUS	mRNA	5344417	5345636	1	+	.	ID=g4640.t1;Parent=g4640;
OW052035.1_Epicampocera_succincta_genome_assembly,_chromosome:_2	AUGUSTUS	start_codon	5344417	5344419	.	+	0	ID=g4640.t1.start1;Parent=g4640.t1;
OW052035.1_Epicampocera_succincta_genome_assembly,_chromosome:_2	AUGUSTUS	CDS	5344417	5345265	1	+	0	ID=g4640.t1.CDS1;Parent=g4640.t1;
OW052035.1_Epicampocera_succincta_genome_assembly,_chromosome:_2	AUGUSTUS	exon	5344417	5345265	.	+	.	ID=g4640.t1.exon1;Parent=g4640.t1;
OW052035.1_Epicampocera_succincta_genome_assembly,_chromosome:_2	AUGUSTUS	intron	5345266	5345327	1	+	.	ID=g4640.t1.intron1;Parent=g4640.t1;
OW052035.1_Epicampocera_succincta_genome_assembly,_chromosome:_2	AUGUSTUS	CDS	5345328	5345636	1	+	0	ID=g4640.t1.CDS2;Parent=g4640.t1;
OW052035.1_Epicampocera_succincta_genome_assembly,_chromosome:_2	AUGUSTUS	exon	5345328	5345636	.	+	.	ID=g4640.t1.exon2;Parent=g4640.t1;
OW052035.1_Epicampocera_succincta_genome_assembly,_chromosome:_2	AUGUSTUS	stop_codon	5345634	5345636	.	+	0	ID=g4640.t1.stop1;Parent=g4640.t1;
OW052035.1_Epicampocera_succincta_genome_assembly,_chromosome:_2	AUGUSTUS	mRNA	5344417	5345289	0.6	+	.	ID=g4640.t2;Parent=g4640;
OW052035.1_Epicampocera_succincta_genome_assembly,_chromosome:_2	AUGUSTUS	start_codon	5344417	5344419	.	+	0	ID=g4640.t2.start1;Parent=g4640.t2;
OW052035.1_Epicampocera_succincta_genome_assembly,_chromosome:_2	AUGUSTUS	CDS	5344417	5345289	0.6	+	0	ID=g4640.t2.CDS1;Parent=g4640.t2;
OW052035.1_Epicampocera_succincta_genome_assembly,_chromosome:_2	AUGUSTUS	exon	5344417	5345289	.	+	.	ID=g4640.t2.exon1;Parent=g4640.t2;
OW052035.1_Epicampocera_succincta_genome_assembly,_chromosome:_2	AUGUSTUS	stop_codon	5345287	5345289	.	+	0	ID=g4640.t2.stop1;Parent=g4640.t2;
OW052035.1_Epicampocera_succincta_genome_assembly,_chromosome:_2	AUGUSTUS	mRNA	5345334	5345636	0.6	+	.	ID=g4640.t3;Parent=g4640;
OW052035.1_Epicampocera_succincta_genome_assembly,_chromosome:_2	AUGUSTUS	start_codon	5345334	5345336	.	+	0	ID=g4640.t3.start1;Parent=g4640.t3;
OW052035.1_Epicampocera_succincta_genome_assembly,_chromosome:_2	AUGUSTUS	CDS	5345334	5345636	0.6	+	0	ID=g4640.t3.CDS1;Parent=g4640.t3;
OW052035.1_Epicampocera_succincta_genome_assembly,_chromosome:_2	AUGUSTUS	exon	5345334	5345636	.	+	.	ID=g4640.t3.exon1;Parent=g4640.t3;
OW052035.1_Epicampocera_succincta_genome_assembly,_chromosome:_2	AUGUSTUS	stop_codon	5345634	5345636	.	+	0	ID=g4640.t3.stop1;Parent=g4640.t3;
OW052035.1_Epicampocera_succincta_genome_assembly,_chromosome:_2	AUGUSTUS	gene	5346294	5347081	.	+	.	ID=g4641;
OW052035.1_Epicampocera_succincta_genome_assembly,_chromosome:_2	AUGUSTUS	mRNA	5346294	5347081	1	+	.	ID=g4641.t1;Parent=g4641;
OW052035.1_Epicampocera_succincta_genome_assembly,_chromosome:_2	AUGUSTUS	start_codon	5346294	5346296	.	+	0	ID=g4641.t1.start1;Parent=g4641.t1;
OW052035.1_Epicampocera_succincta_genome_assembly,_chromosome:_2	AUGUSTUS	CDS	5346294	5346422	1	+	0	ID=g4641.t1.CDS1;Parent=g4641.t1;
OW052035.1_Epicampocera_succincta_genome_assembly,_chromosome:_2	AUGUSTUS	exon	5346294	5346422	.	+	.	ID=g4641.t1.exon1;Parent=g4641.t1;
OW052035.1_Epicampocera_succincta_genome_assembly,_chromosome:_2	AUGUSTUS	intron	5346423	5346493	1	+	.	ID=g4641.t1.intron1;Parent=g4641.t1;
OW052035.1_Epicampocera_succincta_genome_assembly,_chromosome:_2	AUGUSTUS	CDS	5346494	5346825	1	+	0	ID=g4641.t1.CDS2;Parent=g4641.t1;
OW052035.1_Epicampocera_succincta_genome_assembly,_chromosome:_2	AUGUSTUS	exon	5346494	5346825	.	+	.	ID=g4641.t1.exon2;Parent=g4641.t1;
OW052035.1_Epicampocera_succincta_genome_assembly,_chromosome:_2	AUGUSTUS	intron	5346826	5346963	1	+	.	ID=g4641.t1.intron2;Parent=g4641.t1;
OW052035.1_Epicampocera_succincta_genome_assembly,_chromosome:_2	AUGUSTUS	CDS	5346964	5347081	1	+	1	ID=g4641.t1.CDS3;Parent=g4641.t1;
OW052035.1_Epicampocera_succincta_genome_assembly,_chromosome:_2	AUGUSTUS	exon	5346964	5347081	.	+	.	ID=g4641.t1.exon3;Parent=g4641.t1;
OW052035.1_Epicampocera_succincta_genome_assembly,_chromosome:_2	AUGUSTUS	stop_codon	5347079	5347081	.	+	0	ID=g4641.t1.stop1;Parent=g4641.t1;
OW052035.1_Epicampocera_succincta_genome_assembly,_chromosome:_2	AUGUSTUS	gene	5347720	5350643	.	-	.	ID=g4642;
OW052035.1_Epicampocera_succincta_genome_assembly,_chromosome:_2	AUGUSTUS	mRNA	5347720	5350643	1	-	.	ID=g4642.t1;Parent=g4642;
OW052035.1_Epicampocera_succincta_genome_assembly,_chromosome:_2	AUGUSTUS	stop_codon	5347720	5347722	.	-	0	ID=g4642.t1.stop1;Parent=g4642.t1;
OW052035.1_Epicampocera_succincta_genome_assembly,_chromosome:_2	AUGUSTUS	CDS	5347720	5348547	1	-	0	ID=g4642.t1.CDS1;Parent=g4642.t1;
OW052035.1_Epicampocera_succincta_genome_assembly,_chromosome:_2	AUGUSTUS	exon	5347720	5348547	.	-	.	ID=g4642.t1.exon1;Parent=g4642.t1;
OW052035.1_Epicampocera_succincta_genome_assembly,_chromosome:_2	AUGUSTUS	intron	5348548	5348612	1	-	.	ID=g4642.t1.intron1;Parent=g4642.t1;
OW052035.1_Epicampocera_succincta_genome_assembly,_chromosome:_2	AUGUSTUS	CDS	5348613	5349452	1	-	0	ID=g4642.t1.CDS2;Parent=g4642.t1;
OW052035.1_Epicampocera_succincta_genome_assembly,_chromosome:_2	AUGUSTUS	exon	5348613	5349452	.	-	.	ID=g4642.t1.exon2;Parent=g4642.t1;
OW052035.1_Epicampocera_succincta_genome_assembly,_chromosome:_2	AUGUSTUS	intron	5349453	5349575	1	-	.	ID=g4642.t1.intron2;Parent=g4642.t1;
OW052035.1_Epicampocera_succincta_genome_assembly,_chromosome:_2	AUGUSTUS	CDS	5349576	5350643	1	-	0	ID=g4642.t1.CDS3;Parent=g4642.t1;
OW052035.1_Epicampocera_succincta_genome_assembly,_chromosome:_2	AUGUSTUS	exon	5349576	5350643	.	-	.	ID=g4642.t1.exon3;Parent=g4642.t1;
OW052035.1_Epicampocera_succincta_genome_assembly,_chromosome:_2	AUGUSTUS	start_codon	5350641	5350643	.	-	0	ID=g4642.t1.start1;Parent=g4642.t1;
OW052035.1_Epicampocera_succincta_genome_assembly,_chromosome:_2	AUGUSTUS	gene	5351275	5351710	.	+	.	ID=g4643;
OW052035.1_Epicampocera_succincta_genome_assembly,_chromosome:_2	AUGUSTUS	mRNA	5351275	5351710	1	+	.	ID=g4643.t1;Parent=g4643;
OW052035.1_Epicampocera_succincta_genome_assembly,_chromosome:_2	AUGUSTUS	start_codon	5351275	5351277	.	+	0	ID=g4643.t1.start1;Parent=g4643.t1;
OW052035.1_Epicampocera_succincta_genome_assembly,_chromosome:_2	AUGUSTUS	CDS	5351275	5351341	1	+	0	ID=g4643.t1.CDS1;Parent=g4643.t1;
OW052035.1_Epicampocera_succincta_genome_assembly,_chromosome:_2	AUGUSTUS	exon	5351275	5351341	.	+	.	ID=g4643.t1.exon1;Parent=g4643.t1;
OW052035.1_Epicampocera_succincta_genome_assembly,_chromosome:_2	AUGUSTUS	intron	5351342	5351405	1	+	.	ID=g4643.t1.intron1;Parent=g4643.t1;
OW052035.1_Epicampocera_succincta_genome_assembly,_chromosome:_2	AUGUSTUS	CDS	5351406	5351710	1	+	2	ID=g4643.t1.CDS2;Parent=g4643.t1;
OW052035.1_Epicampocera_succincta_genome_assembly,_chromosome:_2	AUGUSTUS	exon	5351406	5351710	.	+	.	ID=g4643.t1.exon2;Parent=g4643.t1;
OW052035.1_Epicampocera_succincta_genome_assembly,_chromosome:_2	AUGUSTUS	stop_codon	5351708	5351710	.	+	0	ID=g4643.t1.stop1;Parent=g4643.t1;
OW052035.1_Epicampocera_succincta_genome_assembly,_chromosome:_2	AUGUSTUS	gene	5352635	5354146	.	+	.	ID=g4644;
OW052035.1_Epicampocera_succincta_genome_assembly,_chromosome:_2	AUGUSTUS	mRNA	5352635	5354146	1	+	.	ID=g4644.t1;Parent=g4644;
OW052035.1_Epicampocera_succincta_genome_assembly,_chromosome:_2	AUGUSTUS	start_codon	5352635	5352637	.	+	0	ID=g4644.t1.start1;Parent=g4644.t1;
OW052035.1_Epicampocera_succincta_genome_assembly,_chromosome:_2	AUGUSTUS	CDS	5352635	5352697	1	+	0	ID=g4644.t1.CDS1;Parent=g4644.t1;
OW052035.1_Epicampocera_succincta_genome_assembly,_chromosome:_2	AUGUSTUS	exon	5352635	5352697	.	+	.	ID=g4644.t1.exon1;Parent=g4644.t1;
OW052035.1_Epicampocera_succincta_genome_assembly,_chromosome:_2	AUGUSTUS	intron	5352698	5352751	1	+	.	ID=g4644.t1.intron1;Parent=g4644.t1;
OW052035.1_Epicampocera_succincta_genome_assembly,_chromosome:_2	AUGUSTUS	CDS	5352752	5354146	1	+	0	ID=g4644.t1.CDS2;Parent=g4644.t1;
OW052035.1_Epicampocera_succincta_genome_assembly,_chromosome:_2	AUGUSTUS	exon	5352752	5354146	.	+	.	ID=g4644.t1.exon2;Parent=g4644.t1;
OW052035.1_Epicampocera_succincta_genome_assembly,_chromosome:_2	AUGUSTUS	stop_codon	5354144	5354146	.	+	0	ID=g4644.t1.stop1;Parent=g4644.t1;
OW052035.1_Epicampocera_succincta_genome_assembly,_chromosome:_2	AUGUSTUS	gene	5355472	5357170	.	+	.	ID=g4645;
OW052035.1_Epicampocera_succincta_genome_assembly,_chromosome:_2	AUGUSTUS	mRNA	5355472	5357170	1	+	.	ID=g4645.t1;Parent=g4645;
OW052035.1_Epicampocera_succincta_genome_assembly,_chromosome:_2	AUGUSTUS	start_codon	5355472	5355474	.	+	0	ID=g4645.t1.start1;Parent=g4645.t1;
OW052035.1_Epicampocera_succincta_genome_assembly,_chromosome:_2	AUGUSTUS	CDS	5355472	5355920	1	+	0	ID=g4645.t1.CDS1;Parent=g4645.t1;
OW052035.1_Epicampocera_succincta_genome_assembly,_chromosome:_2	AUGUSTUS	exon	5355472	5355920	.	+	.	ID=g4645.t1.exon1;Parent=g4645.t1;
OW052035.1_Epicampocera_succincta_genome_assembly,_chromosome:_2	AUGUSTUS	intron	5355921	5356224	1	+	.	ID=g4645.t1.intron1;Parent=g4645.t1;
OW052035.1_Epicampocera_succincta_genome_assembly,_chromosome:_2	AUGUSTUS	CDS	5356225	5356642	1	+	1	ID=g4645.t1.CDS2;Parent=g4645.t1;
OW052035.1_Epicampocera_succincta_genome_assembly,_chromosome:_2	AUGUSTUS	exon	5356225	5356642	.	+	.	ID=g4645.t1.exon2;Parent=g4645.t1;
OW052035.1_Epicampocera_succincta_genome_assembly,_chromosome:_2	AUGUSTUS	intron	5356643	5356726	1	+	.	ID=g4645.t1.intron2;Parent=g4645.t1;
OW052035.1_Epicampocera_succincta_genome_assembly,_chromosome:_2	AUGUSTUS	CDS	5356727	5357170	1	+	0	ID=g4645.t1.CDS3;Parent=g4645.t1;
OW052035.1_Epicampocera_succincta_genome_assembly,_chromosome:_2	AUGUSTUS	exon	5356727	5357170	.	+	.	ID=g4645.t1.exon3;Parent=g4645.t1;
OW052035.1_Epicampocera_succincta_genome_assembly,_chromosome:_2	AUGUSTUS	stop_codon	5357168	5357170	.	+	0	ID=g4645.t1.stop1;Parent=g4645.t1;
OW052035.1_Epicampocera_succincta_genome_assembly,_chromosome:_2	AUGUSTUS	gene	5358015	5358638	.	-	.	ID=g4646;
OW052035.1_Epicampocera_succincta_genome_assembly,_chromosome:_2	AUGUSTUS	mRNA	5358015	5358638	1	-	.	ID=g4646.t1;Parent=g4646;
OW052035.1_Epicampocera_succincta_genome_assembly,_chromosome:_2	AUGUSTUS	stop_codon	5358015	5358017	.	-	0	ID=g4646.t1.stop1;Parent=g4646.t1;
OW052035.1_Epicampocera_succincta_genome_assembly,_chromosome:_2	AUGUSTUS	CDS	5358015	5358638	1	-	0	ID=g4646.t1.CDS1;Parent=g4646.t1;
OW052035.1_Epicampocera_succincta_genome_assembly,_chromosome:_2	AUGUSTUS	exon	5358015	5358638	.	-	.	ID=g4646.t1.exon1;Parent=g4646.t1;
OW052035.1_Epicampocera_succincta_genome_assembly,_chromosome:_2	AUGUSTUS	start_codon	5358636	5358638	.	-	0	ID=g4646.t1.start1;Parent=g4646.t1;
OW052035.1_Epicampocera_succincta_genome_assembly,_chromosome:_2	AUGUSTUS	gene	5359780	5360350	.	-	.	ID=g4647;
OW052035.1_Epicampocera_succincta_genome_assembly,_chromosome:_2	AUGUSTUS	mRNA	5359780	5360350	1	-	.	ID=g4647.t1;Parent=g4647;
OW052035.1_Epicampocera_succincta_genome_assembly,_chromosome:_2	AUGUSTUS	stop_codon	5359780	5359782	.	-	0	ID=g4647.t1.stop1;Parent=g4647.t1;
OW052035.1_Epicampocera_succincta_genome_assembly,_chromosome:_2	AUGUSTUS	CDS	5359780	5360047	1	-	1	ID=g4647.t1.CDS1;Parent=g4647.t1;
OW052035.1_Epicampocera_succincta_genome_assembly,_chromosome:_2	AUGUSTUS	exon	5359780	5360047	.	-	.	ID=g4647.t1.exon1;Parent=g4647.t1;
OW052035.1_Epicampocera_succincta_genome_assembly,_chromosome:_2	AUGUSTUS	intron	5360048	5360104	1	-	.	ID=g4647.t1.intron1;Parent=g4647.t1;
OW052035.1_Epicampocera_succincta_genome_assembly,_chromosome:_2	AUGUSTUS	CDS	5360105	5360239	1	-	1	ID=g4647.t1.CDS2;Parent=g4647.t1;
OW052035.1_Epicampocera_succincta_genome_assembly,_chromosome:_2	AUGUSTUS	exon	5360105	5360239	.	-	.	ID=g4647.t1.exon2;Parent=g4647.t1;
OW052035.1_Epicampocera_succincta_genome_assembly,_chromosome:_2	AUGUSTUS	intron	5360240	5360333	1	-	.	ID=g4647.t1.intron2;Parent=g4647.t1;
OW052035.1_Epicampocera_succincta_genome_assembly,_chromosome:_2	AUGUSTUS	CDS	5360334	5360350	1	-	0	ID=g4647.t1.CDS3;Parent=g4647.t1;
OW052035.1_Epicampocera_succincta_genome_assembly,_chromosome:_2	AUGUSTUS	exon	5360334	5360350	.	-	.	ID=g4647.t1.exon3;Parent=g4647.t1;
OW052035.1_Epicampocera_succincta_genome_assembly,_chromosome:_2	AUGUSTUS	start_codon	5360348	5360350	.	-	0	ID=g4647.t1.start1;Parent=g4647.t1;
OW052035.1_Epicampocera_succincta_genome_assembly,_chromosome:_2	AUGUSTUS	gene	5361944	5370410	.	-	.	ID=g4648;
OW052035.1_Epicampocera_succincta_genome_assembly,_chromosome:_2	AUGUSTUS	mRNA	5361944	5369660	1	-	.	ID=g4648.t1;Parent=g4648;
OW052035.1_Epicampocera_succincta_genome_assembly,_chromosome:_2	AUGUSTUS	stop_codon	5361944	5361946	.	-	0	ID=g4648.t1.stop1;Parent=g4648.t1;
OW052035.1_Epicampocera_succincta_genome_assembly,_chromosome:_2	AUGUSTUS	CDS	5361944	5362101	1	-	2	ID=g4648.t1.CDS1;Parent=g4648.t1;
OW052035.1_Epicampocera_succincta_genome_assembly,_chromosome:_2	AUGUSTUS	exon	5361944	5362101	.	-	.	ID=g4648.t1.exon1;Parent=g4648.t1;
OW052035.1_Epicampocera_succincta_genome_assembly,_chromosome:_2	AUGUSTUS	intron	5362102	5362702	1	-	.	ID=g4648.t1.intron1;Parent=g4648.t1;
OW052035.1_Epicampocera_succincta_genome_assembly,_chromosome:_2	AUGUSTUS	CDS	5362703	5367803	1	-	0	ID=g4648.t1.CDS2;Parent=g4648.t1;
OW052035.1_Epicampocera_succincta_genome_assembly,_chromosome:_2	AUGUSTUS	exon	5362703	5367803	.	-	.	ID=g4648.t1.exon2;Parent=g4648.t1;
OW052035.1_Epicampocera_succincta_genome_assembly,_chromosome:_2	AUGUSTUS	intron	5367804	5367927	1	-	.	ID=g4648.t1.intron2;Parent=g4648.t1;
OW052035.1_Epicampocera_succincta_genome_assembly,_chromosome:_2	AUGUSTUS	CDS	5367928	5368214	1	-	2	ID=g4648.t1.CDS3;Parent=g4648.t1;
OW052035.1_Epicampocera_succincta_genome_assembly,_chromosome:_2	AUGUSTUS	exon	5367928	5368214	.	-	.	ID=g4648.t1.exon3;Parent=g4648.t1;
OW052035.1_Epicampocera_succincta_genome_assembly,_chromosome:_2	AUGUSTUS	intron	5368215	5368279	1	-	.	ID=g4648.t1.intron3;Parent=g4648.t1;
OW052035.1_Epicampocera_succincta_genome_assembly,_chromosome:_2	AUGUSTUS	CDS	5368280	5368532	1	-	0	ID=g4648.t1.CDS4;Parent=g4648.t1;
OW052035.1_Epicampocera_succincta_genome_assembly,_chromosome:_2	AUGUSTUS	exon	5368280	5368532	.	-	.	ID=g4648.t1.exon4;Parent=g4648.t1;
OW052035.1_Epicampocera_succincta_genome_assembly,_chromosome:_2	AUGUSTUS	intron	5368533	5369456	1	-	.	ID=g4648.t1.intron4;Parent=g4648.t1;
OW052035.1_Epicampocera_succincta_genome_assembly,_chromosome:_2	AUGUSTUS	CDS	5369457	5369533	1	-	2	ID=g4648.t1.CDS5;Parent=g4648.t1;
OW052035.1_Epicampocera_succincta_genome_assembly,_chromosome:_2	AUGUSTUS	exon	5369457	5369533	.	-	.	ID=g4648.t1.exon5;Parent=g4648.t1;
OW052035.1_Epicampocera_succincta_genome_assembly,_chromosome:_2	AUGUSTUS	intron	5369534	5369626	1	-	.	ID=g4648.t1.intron5;Parent=g4648.t1;
OW052035.1_Epicampocera_succincta_genome_assembly,_chromosome:_2	AUGUSTUS	CDS	5369627	5369660	1	-	0	ID=g4648.t1.CDS6;Parent=g4648.t1;
OW052035.1_Epicampocera_succincta_genome_assembly,_chromosome:_2	AUGUSTUS	exon	5369627	5369660	.	-	.	ID=g4648.t1.exon6;Parent=g4648.t1;
OW052035.1_Epicampocera_succincta_genome_assembly,_chromosome:_2	AUGUSTUS	start_codon	5369658	5369660	.	-	0	ID=g4648.t1.start1;Parent=g4648.t1;
OW052035.1_Epicampocera_succincta_genome_assembly,_chromosome:_2	AUGUSTUS	mRNA	5361944	5370410	1	-	.	ID=g4648.t2;Parent=g4648;
OW052035.1_Epicampocera_succincta_genome_assembly,_chromosome:_2	AUGUSTUS	stop_codon	5361944	5361946	.	-	0	ID=g4648.t2.stop1;Parent=g4648.t2;
OW052035.1_Epicampocera_succincta_genome_assembly,_chromosome:_2	AUGUSTUS	CDS	5361944	5362101	1	-	2	ID=g4648.t2.CDS1;Parent=g4648.t2;
OW052035.1_Epicampocera_succincta_genome_assembly,_chromosome:_2	AUGUSTUS	exon	5361944	5362101	.	-	.	ID=g4648.t2.exon1;Parent=g4648.t2;
OW052035.1_Epicampocera_succincta_genome_assembly,_chromosome:_2	AUGUSTUS	intron	5362102	5362702	1	-	.	ID=g4648.t2.intron1;Parent=g4648.t2;
OW052035.1_Epicampocera_succincta_genome_assembly,_chromosome:_2	AUGUSTUS	CDS	5362703	5367803	1	-	0	ID=g4648.t2.CDS2;Parent=g4648.t2;
OW052035.1_Epicampocera_succincta_genome_assembly,_chromosome:_2	AUGUSTUS	exon	5362703	5367803	.	-	.	ID=g4648.t2.exon2;Parent=g4648.t2;
OW052035.1_Epicampocera_succincta_genome_assembly,_chromosome:_2	AUGUSTUS	intron	5367804	5367927	1	-	.	ID=g4648.t2.intron2;Parent=g4648.t2;
OW052035.1_Epicampocera_succincta_genome_assembly,_chromosome:_2	AUGUSTUS	CDS	5367928	5368214	1	-	2	ID=g4648.t2.CDS3;Parent=g4648.t2;
OW052035.1_Epicampocera_succincta_genome_assembly,_chromosome:_2	AUGUSTUS	exon	5367928	5368214	.	-	.	ID=g4648.t2.exon3;Parent=g4648.t2;
OW052035.1_Epicampocera_succincta_genome_assembly,_chromosome:_2	AUGUSTUS	intron	5368215	5368279	1	-	.	ID=g4648.t2.intron3;Parent=g4648.t2;
OW052035.1_Epicampocera_succincta_genome_assembly,_chromosome:_2	AUGUSTUS	CDS	5368280	5368532	1	-	0	ID=g4648.t2.CDS4;Parent=g4648.t2;
OW052035.1_Epicampocera_succincta_genome_assembly,_chromosome:_2	AUGUSTUS	exon	5368280	5368532	.	-	.	ID=g4648.t2.exon4;Parent=g4648.t2;
OW052035.1_Epicampocera_succincta_genome_assembly,_chromosome:_2	AUGUSTUS	intron	5368533	5369456	1	-	.	ID=g4648.t2.intron4;Parent=g4648.t2;
OW052035.1_Epicampocera_succincta_genome_assembly,_chromosome:_2	AUGUSTUS	CDS	5369457	5369533	1	-	2	ID=g4648.t2.CDS5;Parent=g4648.t2;
OW052035.1_Epicampocera_succincta_genome_assembly,_chromosome:_2	AUGUSTUS	exon	5369457	5369533	.	-	.	ID=g4648.t2.exon5;Parent=g4648.t2;
OW052035.1_Epicampocera_succincta_genome_assembly,_chromosome:_2	AUGUSTUS	intron	5369534	5370364	1	-	.	ID=g4648.t2.intron5;Parent=g4648.t2;
OW052035.1_Epicampocera_succincta_genome_assembly,_chromosome:_2	AUGUSTUS	CDS	5370365	5370410	1	-	0	ID=g4648.t2.CDS6;Parent=g4648.t2;
OW052035.1_Epicampocera_succincta_genome_assembly,_chromosome:_2	AUGUSTUS	exon	5370365	5370410	.	-	.	ID=g4648.t2.exon6;Parent=g4648.t2;
OW052035.1_Epicampocera_succincta_genome_assembly,_chromosome:_2	AUGUSTUS	start_codon	5370408	5370410	.	-	0	ID=g4648.t2.start1;Parent=g4648.t2;
OW052035.1_Epicampocera_succincta_genome_assembly,_chromosome:_2	AUGUSTUS	gene	5380023	5383787	.	-	.	ID=g4649;
OW052035.1_Epicampocera_succincta_genome_assembly,_chromosome:_2	AUGUSTUS	mRNA	5380023	5383787	1	-	.	ID=g4649.t1;Parent=g4649;
OW052035.1_Epicampocera_succincta_genome_assembly,_chromosome:_2	AUGUSTUS	stop_codon	5380023	5380025	.	-	0	ID=g4649.t1.stop1;Parent=g4649.t1;
OW052035.1_Epicampocera_succincta_genome_assembly,_chromosome:_2	AUGUSTUS	CDS	5380023	5383787	1	-	0	ID=g4649.t1.CDS1;Parent=g4649.t1;
OW052035.1_Epicampocera_succincta_genome_assembly,_chromosome:_2	AUGUSTUS	exon	5380023	5383787	.	-	.	ID=g4649.t1.exon1;Parent=g4649.t1;
OW052035.1_Epicampocera_succincta_genome_assembly,_chromosome:_2	AUGUSTUS	start_codon	5383785	5383787	.	-	0	ID=g4649.t1.start1;Parent=g4649.t1;
OW052035.1_Epicampocera_succincta_genome_assembly,_chromosome:_2	AUGUSTUS	gene	5404891	5407154	.	+	.	ID=g4650;
OW052035.1_Epicampocera_succincta_genome_assembly,_chromosome:_2	AUGUSTUS	mRNA	5404891	5407154	1	+	.	ID=g4650.t1;Parent=g4650;
OW052035.1_Epicampocera_succincta_genome_assembly,_chromosome:_2	AUGUSTUS	start_codon	5404891	5404893	.	+	0	ID=g4650.t1.start1;Parent=g4650.t1;
OW052035.1_Epicampocera_succincta_genome_assembly,_chromosome:_2	AUGUSTUS	CDS	5404891	5406145	1	+	0	ID=g4650.t1.CDS1;Parent=g4650.t1;
OW052035.1_Epicampocera_succincta_genome_assembly,_chromosome:_2	AUGUSTUS	exon	5404891	5406145	.	+	.	ID=g4650.t1.exon1;Parent=g4650.t1;
OW052035.1_Epicampocera_succincta_genome_assembly,_chromosome:_2	AUGUSTUS	intron	5406146	5406402	1	+	.	ID=g4650.t1.intron1;Parent=g4650.t1;
OW052035.1_Epicampocera_succincta_genome_assembly,_chromosome:_2	AUGUSTUS	CDS	5406403	5407154	1	+	2	ID=g4650.t1.CDS2;Parent=g4650.t1;
OW052035.1_Epicampocera_succincta_genome_assembly,_chromosome:_2	AUGUSTUS	exon	5406403	5407154	.	+	.	ID=g4650.t1.exon2;Parent=g4650.t1;
OW052035.1_Epicampocera_succincta_genome_assembly,_chromosome:_2	AUGUSTUS	stop_codon	5407152	5407154	.	+	0	ID=g4650.t1.stop1;Parent=g4650.t1;
OW052035.1_Epicampocera_succincta_genome_assembly,_chromosome:_2	AUGUSTUS	gene	5407245	5408294	.	-	.	ID=g4651;
OW052035.1_Epicampocera_succincta_genome_assembly,_chromosome:_2	AUGUSTUS	mRNA	5407245	5408294	1	-	.	ID=g4651.t1;Parent=g4651;
OW052035.1_Epicampocera_succincta_genome_assembly,_chromosome:_2	AUGUSTUS	stop_codon	5407245	5407247	.	-	0	ID=g4651.t1.stop1;Parent=g4651.t1;
OW052035.1_Epicampocera_succincta_genome_assembly,_chromosome:_2	AUGUSTUS	CDS	5407245	5407540	1	-	2	ID=g4651.t1.CDS1;Parent=g4651.t1;
OW052035.1_Epicampocera_succincta_genome_assembly,_chromosome:_2	AUGUSTUS	exon	5407245	5407540	.	-	.	ID=g4651.t1.exon1;Parent=g4651.t1;
OW052035.1_Epicampocera_succincta_genome_assembly,_chromosome:_2	AUGUSTUS	intron	5407541	5407596	1	-	.	ID=g4651.t1.intron1;Parent=g4651.t1;
OW052035.1_Epicampocera_succincta_genome_assembly,_chromosome:_2	AUGUSTUS	CDS	5407597	5407913	1	-	1	ID=g4651.t1.CDS2;Parent=g4651.t1;
OW052035.1_Epicampocera_succincta_genome_assembly,_chromosome:_2	AUGUSTUS	exon	5407597	5407913	.	-	.	ID=g4651.t1.exon2;Parent=g4651.t1;
OW052035.1_Epicampocera_succincta_genome_assembly,_chromosome:_2	AUGUSTUS	intron	5407914	5407976	1	-	.	ID=g4651.t1.intron2;Parent=g4651.t1;
OW052035.1_Epicampocera_succincta_genome_assembly,_chromosome:_2	AUGUSTUS	CDS	5407977	5408094	1	-	2	ID=g4651.t1.CDS3;Parent=g4651.t1;
OW052035.1_Epicampocera_succincta_genome_assembly,_chromosome:_2	AUGUSTUS	exon	5407977	5408094	.	-	.	ID=g4651.t1.exon3;Parent=g4651.t1;
OW052035.1_Epicampocera_succincta_genome_assembly,_chromosome:_2	AUGUSTUS	intron	5408095	5408167	1	-	.	ID=g4651.t1.intron3;Parent=g4651.t1;
OW052035.1_Epicampocera_succincta_genome_assembly,_chromosome:_2	AUGUSTUS	CDS	5408168	5408294	1	-	0	ID=g4651.t1.CDS4;Parent=g4651.t1;
OW052035.1_Epicampocera_succincta_genome_assembly,_chromosome:_2	AUGUSTUS	exon	5408168	5408294	.	-	.	ID=g4651.t1.exon4;Parent=g4651.t1;
OW052035.1_Epicampocera_succincta_genome_assembly,_chromosome:_2	AUGUSTUS	start_codon	5408292	5408294	.	-	0	ID=g4651.t1.start1;Parent=g4651.t1;
OW052035.1_Epicampocera_succincta_genome_assembly,_chromosome:_2	AUGUSTUS	gene	5409074	5409871	.	+	.	ID=g4652;
OW052035.1_Epicampocera_succincta_genome_assembly,_chromosome:_2	AUGUSTUS	mRNA	5409074	5409871	1	+	.	ID=g4652.t1;Parent=g4652;
OW052035.1_Epicampocera_succincta_genome_assembly,_chromosome:_2	AUGUSTUS	start_codon	5409074	5409076	.	+	0	ID=g4652.t1.start1;Parent=g4652.t1;
OW052035.1_Epicampocera_succincta_genome_assembly,_chromosome:_2	AUGUSTUS	CDS	5409074	5409871	1	+	0	ID=g4652.t1.CDS1;Parent=g4652.t1;
OW052035.1_Epicampocera_succincta_genome_assembly,_chromosome:_2	AUGUSTUS	exon	5409074	5409871	.	+	.	ID=g4652.t1.exon1;Parent=g4652.t1;
OW052035.1_Epicampocera_succincta_genome_assembly,_chromosome:_2	AUGUSTUS	stop_codon	5409869	5409871	.	+	0	ID=g4652.t1.stop1;Parent=g4652.t1;
OW052035.1_Epicampocera_succincta_genome_assembly,_chromosome:_2	AUGUSTUS	gene	5411954	5418181	.	+	.	ID=g4653;
OW052035.1_Epicampocera_succincta_genome_assembly,_chromosome:_2	AUGUSTUS	mRNA	5411954	5418181	1	+	.	ID=g4653.t1;Parent=g4653;
OW052035.1_Epicampocera_succincta_genome_assembly,_chromosome:_2	AUGUSTUS	start_codon	5411954	5411956	.	+	0	ID=g4653.t1.start1;Parent=g4653.t1;
OW052035.1_Epicampocera_succincta_genome_assembly,_chromosome:_2	AUGUSTUS	CDS	5411954	5412025	1	+	0	ID=g4653.t1.CDS1;Parent=g4653.t1;
OW052035.1_Epicampocera_succincta_genome_assembly,_chromosome:_2	AUGUSTUS	exon	5411954	5412025	.	+	.	ID=g4653.t1.exon1;Parent=g4653.t1;
OW052035.1_Epicampocera_succincta_genome_assembly,_chromosome:_2	AUGUSTUS	intron	5412026	5415623	1	+	.	ID=g4653.t1.intron1;Parent=g4653.t1;
OW052035.1_Epicampocera_succincta_genome_assembly,_chromosome:_2	AUGUSTUS	CDS	5415624	5415766	1	+	0	ID=g4653.t1.CDS2;Parent=g4653.t1;
OW052035.1_Epicampocera_succincta_genome_assembly,_chromosome:_2	AUGUSTUS	exon	5415624	5415766	.	+	.	ID=g4653.t1.exon2;Parent=g4653.t1;
OW052035.1_Epicampocera_succincta_genome_assembly,_chromosome:_2	AUGUSTUS	intron	5415767	5415843	1	+	.	ID=g4653.t1.intron2;Parent=g4653.t1;
OW052035.1_Epicampocera_succincta_genome_assembly,_chromosome:_2	AUGUSTUS	CDS	5415844	5416327	1	+	1	ID=g4653.t1.CDS3;Parent=g4653.t1;
OW052035.1_Epicampocera_succincta_genome_assembly,_chromosome:_2	AUGUSTUS	exon	5415844	5416327	.	+	.	ID=g4653.t1.exon3;Parent=g4653.t1;
OW052035.1_Epicampocera_succincta_genome_assembly,_chromosome:_2	AUGUSTUS	intron	5416328	5416388	1	+	.	ID=g4653.t1.intron3;Parent=g4653.t1;
OW052035.1_Epicampocera_succincta_genome_assembly,_chromosome:_2	AUGUSTUS	CDS	5416389	5416597	1	+	0	ID=g4653.t1.CDS4;Parent=g4653.t1;
OW052035.1_Epicampocera_succincta_genome_assembly,_chromosome:_2	AUGUSTUS	exon	5416389	5416597	.	+	.	ID=g4653.t1.exon4;Parent=g4653.t1;
OW052035.1_Epicampocera_succincta_genome_assembly,_chromosome:_2	AUGUSTUS	intron	5416598	5418135	1	+	.	ID=g4653.t1.intron4;Parent=g4653.t1;
OW052035.1_Epicampocera_succincta_genome_assembly,_chromosome:_2	AUGUSTUS	CDS	5418136	5418181	1	+	1	ID=g4653.t1.CDS5;Parent=g4653.t1;
OW052035.1_Epicampocera_succincta_genome_assembly,_chromosome:_2	AUGUSTUS	exon	5418136	5418181	.	+	.	ID=g4653.t1.exon5;Parent=g4653.t1;
OW052035.1_Epicampocera_succincta_genome_assembly,_chromosome:_2	AUGUSTUS	stop_codon	5418179	5418181	.	+	0	ID=g4653.t1.stop1;Parent=g4653.t1;
OW052035.1_Epicampocera_succincta_genome_assembly,_chromosome:_2	AUGUSTUS	mRNA	5411954	5416726	1	+	.	ID=g4653.t2;Parent=g4653;
OW052035.1_Epicampocera_succincta_genome_assembly,_chromosome:_2	AUGUSTUS	start_codon	5411954	5411956	.	+	0	ID=g4653.t2.start1;Parent=g4653.t2;
OW052035.1_Epicampocera_succincta_genome_assembly,_chromosome:_2	AUGUSTUS	CDS	5411954	5412025	1	+	0	ID=g4653.t2.CDS1;Parent=g4653.t2;
OW052035.1_Epicampocera_succincta_genome_assembly,_chromosome:_2	AUGUSTUS	exon	5411954	5412025	.	+	.	ID=g4653.t2.exon1;Parent=g4653.t2;
OW052035.1_Epicampocera_succincta_genome_assembly,_chromosome:_2	AUGUSTUS	intron	5412026	5415623	1	+	.	ID=g4653.t2.intron1;Parent=g4653.t2;
OW052035.1_Epicampocera_succincta_genome_assembly,_chromosome:_2	AUGUSTUS	CDS	5415624	5415766	1	+	0	ID=g4653.t2.CDS2;Parent=g4653.t2;
OW052035.1_Epicampocera_succincta_genome_assembly,_chromosome:_2	AUGUSTUS	exon	5415624	5415766	.	+	.	ID=g4653.t2.exon2;Parent=g4653.t2;
OW052035.1_Epicampocera_succincta_genome_assembly,_chromosome:_2	AUGUSTUS	intron	5415767	5415843	1	+	.	ID=g4653.t2.intron2;Parent=g4653.t2;
OW052035.1_Epicampocera_succincta_genome_assembly,_chromosome:_2	AUGUSTUS	CDS	5415844	5416327	1	+	1	ID=g4653.t2.CDS3;Parent=g4653.t2;
OW052035.1_Epicampocera_succincta_genome_assembly,_chromosome:_2	AUGUSTUS	exon	5415844	5416327	.	+	.	ID=g4653.t2.exon3;Parent=g4653.t2;
OW052035.1_Epicampocera_succincta_genome_assembly,_chromosome:_2	AUGUSTUS	intron	5416328	5416388	1	+	.	ID=g4653.t2.intron3;Parent=g4653.t2;
OW052035.1_Epicampocera_succincta_genome_assembly,_chromosome:_2	AUGUSTUS	CDS	5416389	5416597	1	+	0	ID=g4653.t2.CDS4;Parent=g4653.t2;
OW052035.1_Epicampocera_succincta_genome_assembly,_chromosome:_2	AUGUSTUS	exon	5416389	5416597	.	+	.	ID=g4653.t2.exon4;Parent=g4653.t2;
OW052035.1_Epicampocera_succincta_genome_assembly,_chromosome:_2	AUGUSTUS	intron	5416598	5416680	1	+	.	ID=g4653.t2.intron4;Parent=g4653.t2;
OW052035.1_Epicampocera_succincta_genome_assembly,_chromosome:_2	AUGUSTUS	CDS	5416681	5416726	1	+	1	ID=g4653.t2.CDS5;Parent=g4653.t2;
OW052035.1_Epicampocera_succincta_genome_assembly,_chromosome:_2	AUGUSTUS	exon	5416681	5416726	.	+	.	ID=g4653.t2.exon5;Parent=g4653.t2;
OW052035.1_Epicampocera_succincta_genome_assembly,_chromosome:_2	AUGUSTUS	stop_codon	5416724	5416726	.	+	0	ID=g4653.t2.stop1;Parent=g4653.t2;
OW052035.1_Epicampocera_succincta_genome_assembly,_chromosome:_2	AUGUSTUS	gene	5425069	5427281	.	+	.	ID=g4654;
OW052035.1_Epicampocera_succincta_genome_assembly,_chromosome:_2	AUGUSTUS	mRNA	5425069	5427281	1	+	.	ID=g4654.t1;Parent=g4654;
OW052035.1_Epicampocera_succincta_genome_assembly,_chromosome:_2	AUGUSTUS	start_codon	5425069	5425071	.	+	0	ID=g4654.t1.start1;Parent=g4654.t1;
OW052035.1_Epicampocera_succincta_genome_assembly,_chromosome:_2	AUGUSTUS	CDS	5425069	5425657	1	+	0	ID=g4654.t1.CDS1;Parent=g4654.t1;
OW052035.1_Epicampocera_succincta_genome_assembly,_chromosome:_2	AUGUSTUS	exon	5425069	5425657	.	+	.	ID=g4654.t1.exon1;Parent=g4654.t1;
OW052035.1_Epicampocera_succincta_genome_assembly,_chromosome:_2	AUGUSTUS	intron	5425658	5425735	1	+	.	ID=g4654.t1.intron1;Parent=g4654.t1;
OW052035.1_Epicampocera_succincta_genome_assembly,_chromosome:_2	AUGUSTUS	CDS	5425736	5425781	1	+	2	ID=g4654.t1.CDS2;Parent=g4654.t1;
OW052035.1_Epicampocera_succincta_genome_assembly,_chromosome:_2	AUGUSTUS	exon	5425736	5425781	.	+	.	ID=g4654.t1.exon2;Parent=g4654.t1;
OW052035.1_Epicampocera_succincta_genome_assembly,_chromosome:_2	AUGUSTUS	intron	5425782	5426221	1	+	.	ID=g4654.t1.intron2;Parent=g4654.t1;
OW052035.1_Epicampocera_succincta_genome_assembly,_chromosome:_2	AUGUSTUS	CDS	5426222	5426758	1	+	1	ID=g4654.t1.CDS3;Parent=g4654.t1;
OW052035.1_Epicampocera_succincta_genome_assembly,_chromosome:_2	AUGUSTUS	exon	5426222	5426758	.	+	.	ID=g4654.t1.exon3;Parent=g4654.t1;
OW052035.1_Epicampocera_succincta_genome_assembly,_chromosome:_2	AUGUSTUS	intron	5426759	5427151	1	+	.	ID=g4654.t1.intron3;Parent=g4654.t1;
OW052035.1_Epicampocera_succincta_genome_assembly,_chromosome:_2	AUGUSTUS	CDS	5427152	5427281	1	+	1	ID=g4654.t1.CDS4;Parent=g4654.t1;
OW052035.1_Epicampocera_succincta_genome_assembly,_chromosome:_2	AUGUSTUS	exon	5427152	5427281	.	+	.	ID=g4654.t1.exon4;Parent=g4654.t1;
OW052035.1_Epicampocera_succincta_genome_assembly,_chromosome:_2	AUGUSTUS	stop_codon	5427279	5427281	.	+	0	ID=g4654.t1.stop1;Parent=g4654.t1;
OW052035.1_Epicampocera_succincta_genome_assembly,_chromosome:_2	AUGUSTUS	gene	5471156	5473000	.	+	.	ID=g4655;
OW052035.1_Epicampocera_succincta_genome_assembly,_chromosome:_2	AUGUSTUS	mRNA	5471156	5473000	1	+	.	ID=g4655.t1;Parent=g4655;
OW052035.1_Epicampocera_succincta_genome_assembly,_chromosome:_2	AUGUSTUS	start_codon	5471156	5471158	.	+	0	ID=g4655.t1.start1;Parent=g4655.t1;
OW052035.1_Epicampocera_succincta_genome_assembly,_chromosome:_2	AUGUSTUS	CDS	5471156	5473000	1	+	0	ID=g4655.t1.CDS1;Parent=g4655.t1;
OW052035.1_Epicampocera_succincta_genome_assembly,_chromosome:_2	AUGUSTUS	exon	5471156	5473000	.	+	.	ID=g4655.t1.exon1;Parent=g4655.t1;
OW052035.1_Epicampocera_succincta_genome_assembly,_chromosome:_2	AUGUSTUS	stop_codon	5472998	5473000	.	+	0	ID=g4655.t1.stop1;Parent=g4655.t1;
OW052035.1_Epicampocera_succincta_genome_assembly,_chromosome:_2	AUGUSTUS	gene	5477689	5483759	.	-	.	ID=g4656;
OW052035.1_Epicampocera_succincta_genome_assembly,_chromosome:_2	AUGUSTUS	mRNA	5477689	5483759	0.27	-	.	ID=g4656.t1;Parent=g4656;
OW052035.1_Epicampocera_succincta_genome_assembly,_chromosome:_2	AUGUSTUS	stop_codon	5477689	5477691	.	-	0	ID=g4656.t1.stop1;Parent=g4656.t1;
OW052035.1_Epicampocera_succincta_genome_assembly,_chromosome:_2	AUGUSTUS	CDS	5477689	5477811	0.65	-	0	ID=g4656.t1.CDS1;Parent=g4656.t1;
OW052035.1_Epicampocera_succincta_genome_assembly,_chromosome:_2	AUGUSTUS	exon	5477689	5477811	.	-	.	ID=g4656.t1.exon1;Parent=g4656.t1;
OW052035.1_Epicampocera_succincta_genome_assembly,_chromosome:_2	AUGUSTUS	intron	5477812	5481725	0.31	-	.	ID=g4656.t1.intron1;Parent=g4656.t1;
OW052035.1_Epicampocera_succincta_genome_assembly,_chromosome:_2	AUGUSTUS	CDS	5481726	5481818	0.44	-	0	ID=g4656.t1.CDS2;Parent=g4656.t1;
OW052035.1_Epicampocera_succincta_genome_assembly,_chromosome:_2	AUGUSTUS	exon	5481726	5481818	.	-	.	ID=g4656.t1.exon2;Parent=g4656.t1;
OW052035.1_Epicampocera_succincta_genome_assembly,_chromosome:_2	AUGUSTUS	intron	5481819	5483181	0.47	-	.	ID=g4656.t1.intron2;Parent=g4656.t1;
OW052035.1_Epicampocera_succincta_genome_assembly,_chromosome:_2	AUGUSTUS	CDS	5483182	5483314	0.55	-	1	ID=g4656.t1.CDS3;Parent=g4656.t1;
OW052035.1_Epicampocera_succincta_genome_assembly,_chromosome:_2	AUGUSTUS	exon	5483182	5483314	.	-	.	ID=g4656.t1.exon3;Parent=g4656.t1;
OW052035.1_Epicampocera_succincta_genome_assembly,_chromosome:_2	AUGUSTUS	intron	5483315	5483634	0.55	-	.	ID=g4656.t1.intron3;Parent=g4656.t1;
OW052035.1_Epicampocera_succincta_genome_assembly,_chromosome:_2	AUGUSTUS	CDS	5483635	5483759	0.61	-	0	ID=g4656.t1.CDS4;Parent=g4656.t1;
OW052035.1_Epicampocera_succincta_genome_assembly,_chromosome:_2	AUGUSTUS	exon	5483635	5483759	.	-	.	ID=g4656.t1.exon4;Parent=g4656.t1;
OW052035.1_Epicampocera_succincta_genome_assembly,_chromosome:_2	AUGUSTUS	start_codon	5483757	5483759	.	-	0	ID=g4656.t1.start1;Parent=g4656.t1;
OW052035.1_Epicampocera_succincta_genome_assembly,_chromosome:_2	AUGUSTUS	gene	5500502	5501881	.	+	.	ID=g4657;
OW052035.1_Epicampocera_succincta_genome_assembly,_chromosome:_2	AUGUSTUS	mRNA	5500502	5501881	1	+	.	ID=g4657.t1;Parent=g4657;
OW052035.1_Epicampocera_succincta_genome_assembly,_chromosome:_2	AUGUSTUS	start_codon	5500502	5500504	.	+	0	ID=g4657.t1.start1;Parent=g4657.t1;
OW052035.1_Epicampocera_succincta_genome_assembly,_chromosome:_2	AUGUSTUS	CDS	5500502	5501881	1	+	0	ID=g4657.t1.CDS1;Parent=g4657.t1;
OW052035.1_Epicampocera_succincta_genome_assembly,_chromosome:_2	AUGUSTUS	exon	5500502	5501881	.	+	.	ID=g4657.t1.exon1;Parent=g4657.t1;
OW052035.1_Epicampocera_succincta_genome_assembly,_chromosome:_2	AUGUSTUS	stop_codon	5501879	5501881	.	+	0	ID=g4657.t1.stop1;Parent=g4657.t1;
OW052035.1_Epicampocera_succincta_genome_assembly,_chromosome:_2	AUGUSTUS	gene	5521460	5529195	.	+	.	ID=g4658;
OW052035.1_Epicampocera_succincta_genome_assembly,_chromosome:_2	AUGUSTUS	mRNA	5521460	5529195	1	+	.	ID=g4658.t1;Parent=g4658;
OW052035.1_Epicampocera_succincta_genome_assembly,_chromosome:_2	AUGUSTUS	start_codon	5521460	5521462	.	+	0	ID=g4658.t1.start1;Parent=g4658.t1;
OW052035.1_Epicampocera_succincta_genome_assembly,_chromosome:_2	AUGUSTUS	CDS	5521460	5521681	1	+	0	ID=g4658.t1.CDS1;Parent=g4658.t1;
OW052035.1_Epicampocera_succincta_genome_assembly,_chromosome:_2	AUGUSTUS	exon	5521460	5521681	.	+	.	ID=g4658.t1.exon1;Parent=g4658.t1;
OW052035.1_Epicampocera_succincta_genome_assembly,_chromosome:_2	AUGUSTUS	intron	5521682	5523924	1	+	.	ID=g4658.t1.intron1;Parent=g4658.t1;
OW052035.1_Epicampocera_succincta_genome_assembly,_chromosome:_2	AUGUSTUS	CDS	5523925	5524568	1	+	0	ID=g4658.t1.CDS2;Parent=g4658.t1;
OW052035.1_Epicampocera_succincta_genome_assembly,_chromosome:_2	AUGUSTUS	exon	5523925	5524568	.	+	.	ID=g4658.t1.exon2;Parent=g4658.t1;
OW052035.1_Epicampocera_succincta_genome_assembly,_chromosome:_2	AUGUSTUS	intron	5524569	5528297	1	+	.	ID=g4658.t1.intron2;Parent=g4658.t1;
OW052035.1_Epicampocera_succincta_genome_assembly,_chromosome:_2	AUGUSTUS	CDS	5528298	5529195	1	+	1	ID=g4658.t1.CDS3;Parent=g4658.t1;
OW052035.1_Epicampocera_succincta_genome_assembly,_chromosome:_2	AUGUSTUS	exon	5528298	5529195	.	+	.	ID=g4658.t1.exon3;Parent=g4658.t1;
OW052035.1_Epicampocera_succincta_genome_assembly,_chromosome:_2	AUGUSTUS	stop_codon	5529193	5529195	.	+	0	ID=g4658.t1.stop1;Parent=g4658.t1;
OW052035.1_Epicampocera_succincta_genome_assembly,_chromosome:_2	AUGUSTUS	gene	5540113	5544843	.	+	.	ID=g4659;
OW052035.1_Epicampocera_succincta_genome_assembly,_chromosome:_2	AUGUSTUS	mRNA	5540113	5544843	0.4	+	.	ID=g4659.t1;Parent=g4659;
OW052035.1_Epicampocera_succincta_genome_assembly,_chromosome:_2	AUGUSTUS	start_codon	5540113	5540115	.	+	0	ID=g4659.t1.start1;Parent=g4659.t1;
OW052035.1_Epicampocera_succincta_genome_assembly,_chromosome:_2	AUGUSTUS	CDS	5540113	5540141	0.4	+	0	ID=g4659.t1.CDS1;Parent=g4659.t1;
OW052035.1_Epicampocera_succincta_genome_assembly,_chromosome:_2	AUGUSTUS	exon	5540113	5540141	.	+	.	ID=g4659.t1.exon1;Parent=g4659.t1;
OW052035.1_Epicampocera_succincta_genome_assembly,_chromosome:_2	AUGUSTUS	intron	5540142	5544620	0.4	+	.	ID=g4659.t1.intron1;Parent=g4659.t1;
OW052035.1_Epicampocera_succincta_genome_assembly,_chromosome:_2	AUGUSTUS	CDS	5544621	5544843	0.64	+	1	ID=g4659.t1.CDS2;Parent=g4659.t1;
OW052035.1_Epicampocera_succincta_genome_assembly,_chromosome:_2	AUGUSTUS	exon	5544621	5544843	.	+	.	ID=g4659.t1.exon2;Parent=g4659.t1;
OW052035.1_Epicampocera_succincta_genome_assembly,_chromosome:_2	AUGUSTUS	stop_codon	5544841	5544843	.	+	0	ID=g4659.t1.stop1;Parent=g4659.t1;
OW052035.1_Epicampocera_succincta_genome_assembly,_chromosome:_2	AUGUSTUS	gene	5565239	5566231	.	-	.	ID=g4660;
OW052035.1_Epicampocera_succincta_genome_assembly,_chromosome:_2	AUGUSTUS	mRNA	5565239	5566231	1	-	.	ID=g4660.t1;Parent=g4660;
OW052035.1_Epicampocera_succincta_genome_assembly,_chromosome:_2	AUGUSTUS	stop_codon	5565239	5565241	.	-	0	ID=g4660.t1.stop1;Parent=g4660.t1;
OW052035.1_Epicampocera_succincta_genome_assembly,_chromosome:_2	AUGUSTUS	CDS	5565239	5566231	1	-	0	ID=g4660.t1.CDS1;Parent=g4660.t1;
OW052035.1_Epicampocera_succincta_genome_assembly,_chromosome:_2	AUGUSTUS	exon	5565239	5566231	.	-	.	ID=g4660.t1.exon1;Parent=g4660.t1;
OW052035.1_Epicampocera_succincta_genome_assembly,_chromosome:_2	AUGUSTUS	start_codon	5566229	5566231	.	-	0	ID=g4660.t1.start1;Parent=g4660.t1;
OW052035.1_Epicampocera_succincta_genome_assembly,_chromosome:_2	AUGUSTUS	gene	5626207	5631372	.	+	.	ID=g4661;
OW052035.1_Epicampocera_succincta_genome_assembly,_chromosome:_2	AUGUSTUS	mRNA	5626207	5631372	1	+	.	ID=g4661.t1;Parent=g4661;
OW052035.1_Epicampocera_succincta_genome_assembly,_chromosome:_2	AUGUSTUS	start_codon	5626207	5626209	.	+	0	ID=g4661.t1.start1;Parent=g4661.t1;
OW052035.1_Epicampocera_succincta_genome_assembly,_chromosome:_2	AUGUSTUS	CDS	5626207	5626428	1	+	0	ID=g4661.t1.CDS1;Parent=g4661.t1;
OW052035.1_Epicampocera_succincta_genome_assembly,_chromosome:_2	AUGUSTUS	exon	5626207	5626428	.	+	.	ID=g4661.t1.exon1;Parent=g4661.t1;
OW052035.1_Epicampocera_succincta_genome_assembly,_chromosome:_2	AUGUSTUS	intron	5626429	5630678	1	+	.	ID=g4661.t1.intron1;Parent=g4661.t1;
OW052035.1_Epicampocera_succincta_genome_assembly,_chromosome:_2	AUGUSTUS	CDS	5630679	5631016	1	+	0	ID=g4661.t1.CDS2;Parent=g4661.t1;
OW052035.1_Epicampocera_succincta_genome_assembly,_chromosome:_2	AUGUSTUS	exon	5630679	5631016	.	+	.	ID=g4661.t1.exon2;Parent=g4661.t1;
OW052035.1_Epicampocera_succincta_genome_assembly,_chromosome:_2	AUGUSTUS	intron	5631017	5631128	1	+	.	ID=g4661.t1.intron2;Parent=g4661.t1;
OW052035.1_Epicampocera_succincta_genome_assembly,_chromosome:_2	AUGUSTUS	CDS	5631129	5631372	1	+	1	ID=g4661.t1.CDS3;Parent=g4661.t1;
OW052035.1_Epicampocera_succincta_genome_assembly,_chromosome:_2	AUGUSTUS	exon	5631129	5631372	.	+	.	ID=g4661.t1.exon3;Parent=g4661.t1;
OW052035.1_Epicampocera_succincta_genome_assembly,_chromosome:_2	AUGUSTUS	stop_codon	5631370	5631372	.	+	0	ID=g4661.t1.stop1;Parent=g4661.t1;
OW052035.1_Epicampocera_succincta_genome_assembly,_chromosome:_2	AUGUSTUS	gene	5640129	5641369	.	-	.	ID=g4662;
OW052035.1_Epicampocera_succincta_genome_assembly,_chromosome:_2	AUGUSTUS	mRNA	5640129	5641369	1	-	.	ID=g4662.t1;Parent=g4662;
OW052035.1_Epicampocera_succincta_genome_assembly,_chromosome:_2	AUGUSTUS	stop_codon	5640129	5640131	.	-	0	ID=g4662.t1.stop1;Parent=g4662.t1;
OW052035.1_Epicampocera_succincta_genome_assembly,_chromosome:_2	AUGUSTUS	CDS	5640129	5641151	1	-	0	ID=g4662.t1.CDS1;Parent=g4662.t1;
OW052035.1_Epicampocera_succincta_genome_assembly,_chromosome:_2	AUGUSTUS	exon	5640129	5641151	.	-	.	ID=g4662.t1.exon1;Parent=g4662.t1;
OW052035.1_Epicampocera_succincta_genome_assembly,_chromosome:_2	AUGUSTUS	intron	5641152	5641237	1	-	.	ID=g4662.t1.intron1;Parent=g4662.t1;
OW052035.1_Epicampocera_succincta_genome_assembly,_chromosome:_2	AUGUSTUS	CDS	5641238	5641369	1	-	0	ID=g4662.t1.CDS2;Parent=g4662.t1;
OW052035.1_Epicampocera_succincta_genome_assembly,_chromosome:_2	AUGUSTUS	exon	5641238	5641369	.	-	.	ID=g4662.t1.exon2;Parent=g4662.t1;
OW052035.1_Epicampocera_succincta_genome_assembly,_chromosome:_2	AUGUSTUS	start_codon	5641367	5641369	.	-	0	ID=g4662.t1.start1;Parent=g4662.t1;
OW052035.1_Epicampocera_succincta_genome_assembly,_chromosome:_2	AUGUSTUS	gene	5649466	5656900	.	+	.	ID=g4663;
OW052035.1_Epicampocera_succincta_genome_assembly,_chromosome:_2	AUGUSTUS	mRNA	5649466	5656900	1	+	.	ID=g4663.t1;Parent=g4663;
OW052035.1_Epicampocera_succincta_genome_assembly,_chromosome:_2	AUGUSTUS	start_codon	5649466	5649468	.	+	0	ID=g4663.t1.start1;Parent=g4663.t1;
OW052035.1_Epicampocera_succincta_genome_assembly,_chromosome:_2	AUGUSTUS	CDS	5649466	5649707	1	+	0	ID=g4663.t1.CDS1;Parent=g4663.t1;
OW052035.1_Epicampocera_succincta_genome_assembly,_chromosome:_2	AUGUSTUS	exon	5649466	5649707	.	+	.	ID=g4663.t1.exon1;Parent=g4663.t1;
OW052035.1_Epicampocera_succincta_genome_assembly,_chromosome:_2	AUGUSTUS	intron	5649708	5653897	1	+	.	ID=g4663.t1.intron1;Parent=g4663.t1;
OW052035.1_Epicampocera_succincta_genome_assembly,_chromosome:_2	AUGUSTUS	CDS	5653898	5654102	1	+	1	ID=g4663.t1.CDS2;Parent=g4663.t1;
OW052035.1_Epicampocera_succincta_genome_assembly,_chromosome:_2	AUGUSTUS	exon	5653898	5654102	.	+	.	ID=g4663.t1.exon2;Parent=g4663.t1;
OW052035.1_Epicampocera_succincta_genome_assembly,_chromosome:_2	AUGUSTUS	intron	5654103	5655471	1	+	.	ID=g4663.t1.intron2;Parent=g4663.t1;
OW052035.1_Epicampocera_succincta_genome_assembly,_chromosome:_2	AUGUSTUS	CDS	5655472	5655719	1	+	0	ID=g4663.t1.CDS3;Parent=g4663.t1;
OW052035.1_Epicampocera_succincta_genome_assembly,_chromosome:_2	AUGUSTUS	exon	5655472	5655719	.	+	.	ID=g4663.t1.exon3;Parent=g4663.t1;
OW052035.1_Epicampocera_succincta_genome_assembly,_chromosome:_2	AUGUSTUS	intron	5655720	5656713	1	+	.	ID=g4663.t1.intron3;Parent=g4663.t1;
OW052035.1_Epicampocera_succincta_genome_assembly,_chromosome:_2	AUGUSTUS	CDS	5656714	5656900	1	+	1	ID=g4663.t1.CDS4;Parent=g4663.t1;
OW052035.1_Epicampocera_succincta_genome_assembly,_chromosome:_2	AUGUSTUS	exon	5656714	5656900	.	+	.	ID=g4663.t1.exon4;Parent=g4663.t1;
OW052035.1_Epicampocera_succincta_genome_assembly,_chromosome:_2	AUGUSTUS	stop_codon	5656898	5656900	.	+	0	ID=g4663.t1.stop1;Parent=g4663.t1;
OW052035.1_Epicampocera_succincta_genome_assembly,_chromosome:_2	AUGUSTUS	gene	5661922	5668197	.	-	.	ID=g4664;
OW052035.1_Epicampocera_succincta_genome_assembly,_chromosome:_2	AUGUSTUS	mRNA	5661922	5668197	1	-	.	ID=g4664.t1;Parent=g4664;
OW052035.1_Epicampocera_succincta_genome_assembly,_chromosome:_2	AUGUSTUS	stop_codon	5661922	5661924	.	-	0	ID=g4664.t1.stop1;Parent=g4664.t1;
OW052035.1_Epicampocera_succincta_genome_assembly,_chromosome:_2	AUGUSTUS	CDS	5661922	5662094	1	-	2	ID=g4664.t1.CDS1;Parent=g4664.t1;
OW052035.1_Epicampocera_succincta_genome_assembly,_chromosome:_2	AUGUSTUS	exon	5661922	5662094	.	-	.	ID=g4664.t1.exon1;Parent=g4664.t1;
OW052035.1_Epicampocera_succincta_genome_assembly,_chromosome:_2	AUGUSTUS	intron	5662095	5665559	1	-	.	ID=g4664.t1.intron1;Parent=g4664.t1;
OW052035.1_Epicampocera_succincta_genome_assembly,_chromosome:_2	AUGUSTUS	CDS	5665560	5665659	1	-	0	ID=g4664.t1.CDS2;Parent=g4664.t1;
OW052035.1_Epicampocera_succincta_genome_assembly,_chromosome:_2	AUGUSTUS	exon	5665560	5665659	.	-	.	ID=g4664.t1.exon2;Parent=g4664.t1;
OW052035.1_Epicampocera_succincta_genome_assembly,_chromosome:_2	AUGUSTUS	intron	5665660	5665723	1	-	.	ID=g4664.t1.intron2;Parent=g4664.t1;
OW052035.1_Epicampocera_succincta_genome_assembly,_chromosome:_2	AUGUSTUS	CDS	5665724	5666380	1	-	0	ID=g4664.t1.CDS3;Parent=g4664.t1;
OW052035.1_Epicampocera_succincta_genome_assembly,_chromosome:_2	AUGUSTUS	exon	5665724	5666380	.	-	.	ID=g4664.t1.exon3;Parent=g4664.t1;
OW052035.1_Epicampocera_succincta_genome_assembly,_chromosome:_2	AUGUSTUS	intron	5666381	5668170	1	-	.	ID=g4664.t1.intron3;Parent=g4664.t1;
OW052035.1_Epicampocera_succincta_genome_assembly,_chromosome:_2	AUGUSTUS	CDS	5668171	5668197	1	-	0	ID=g4664.t1.CDS4;Parent=g4664.t1;
OW052035.1_Epicampocera_succincta_genome_assembly,_chromosome:_2	AUGUSTUS	exon	5668171	5668197	.	-	.	ID=g4664.t1.exon4;Parent=g4664.t1;
OW052035.1_Epicampocera_succincta_genome_assembly,_chromosome:_2	AUGUSTUS	start_codon	5668195	5668197	.	-	0	ID=g4664.t1.start1;Parent=g4664.t1;
OW052035.1_Epicampocera_succincta_genome_assembly,_chromosome:_2	AUGUSTUS	mRNA	5662398	5668197	1	-	.	ID=g4664.t2;Parent=g4664;
OW052035.1_Epicampocera_succincta_genome_assembly,_chromosome:_2	AUGUSTUS	stop_codon	5662398	5662400	.	-	0	ID=g4664.t2.stop1;Parent=g4664.t2;
OW052035.1_Epicampocera_succincta_genome_assembly,_chromosome:_2	AUGUSTUS	CDS	5662398	5662570	1	-	2	ID=g4664.t2.CDS1;Parent=g4664.t2;
OW052035.1_Epicampocera_succincta_genome_assembly,_chromosome:_2	AUGUSTUS	exon	5662398	5662570	.	-	.	ID=g4664.t2.exon1;Parent=g4664.t2;
OW052035.1_Epicampocera_succincta_genome_assembly,_chromosome:_2	AUGUSTUS	intron	5662571	5665559	1	-	.	ID=g4664.t2.intron1;Parent=g4664.t2;
OW052035.1_Epicampocera_succincta_genome_assembly,_chromosome:_2	AUGUSTUS	CDS	5665560	5665659	1	-	0	ID=g4664.t2.CDS2;Parent=g4664.t2;
OW052035.1_Epicampocera_succincta_genome_assembly,_chromosome:_2	AUGUSTUS	exon	5665560	5665659	.	-	.	ID=g4664.t2.exon2;Parent=g4664.t2;
OW052035.1_Epicampocera_succincta_genome_assembly,_chromosome:_2	AUGUSTUS	intron	5665660	5665723	1	-	.	ID=g4664.t2.intron2;Parent=g4664.t2;
OW052035.1_Epicampocera_succincta_genome_assembly,_chromosome:_2	AUGUSTUS	CDS	5665724	5666380	1	-	0	ID=g4664.t2.CDS3;Parent=g4664.t2;
OW052035.1_Epicampocera_succincta_genome_assembly,_chromosome:_2	AUGUSTUS	exon	5665724	5666380	.	-	.	ID=g4664.t2.exon3;Parent=g4664.t2;
OW052035.1_Epicampocera_succincta_genome_assembly,_chromosome:_2	AUGUSTUS	intron	5666381	5668170	1	-	.	ID=g4664.t2.intron3;Parent=g4664.t2;
OW052035.1_Epicampocera_succincta_genome_assembly,_chromosome:_2	AUGUSTUS	CDS	5668171	5668197	1	-	0	ID=g4664.t2.CDS4;Parent=g4664.t2;
OW052035.1_Epicampocera_succincta_genome_assembly,_chromosome:_2	AUGUSTUS	exon	5668171	5668197	.	-	.	ID=g4664.t2.exon4;Parent=g4664.t2;
OW052035.1_Epicampocera_succincta_genome_assembly,_chromosome:_2	AUGUSTUS	start_codon	5668195	5668197	.	-	0	ID=g4664.t2.start1;Parent=g4664.t2;
OW052035.1_Epicampocera_succincta_genome_assembly,_chromosome:_2	AUGUSTUS	gene	5675125	5677172	.	+	.	ID=g4665;
OW052035.1_Epicampocera_succincta_genome_assembly,_chromosome:_2	AUGUSTUS	mRNA	5675125	5677172	1	+	.	ID=g4665.t1;Parent=g4665;
OW052035.1_Epicampocera_succincta_genome_assembly,_chromosome:_2	AUGUSTUS	start_codon	5675125	5675127	.	+	0	ID=g4665.t1.start1;Parent=g4665.t1;
OW052035.1_Epicampocera_succincta_genome_assembly,_chromosome:_2	AUGUSTUS	CDS	5675125	5675156	1	+	0	ID=g4665.t1.CDS1;Parent=g4665.t1;
OW052035.1_Epicampocera_succincta_genome_assembly,_chromosome:_2	AUGUSTUS	exon	5675125	5675156	.	+	.	ID=g4665.t1.exon1;Parent=g4665.t1;
OW052035.1_Epicampocera_succincta_genome_assembly,_chromosome:_2	AUGUSTUS	intron	5675157	5675988	1	+	.	ID=g4665.t1.intron1;Parent=g4665.t1;
OW052035.1_Epicampocera_succincta_genome_assembly,_chromosome:_2	AUGUSTUS	CDS	5675989	5676144	1	+	1	ID=g4665.t1.CDS2;Parent=g4665.t1;
OW052035.1_Epicampocera_succincta_genome_assembly,_chromosome:_2	AUGUSTUS	exon	5675989	5676144	.	+	.	ID=g4665.t1.exon2;Parent=g4665.t1;
OW052035.1_Epicampocera_succincta_genome_assembly,_chromosome:_2	AUGUSTUS	intron	5676145	5676679	1	+	.	ID=g4665.t1.intron2;Parent=g4665.t1;
OW052035.1_Epicampocera_succincta_genome_assembly,_chromosome:_2	AUGUSTUS	CDS	5676680	5677172	1	+	1	ID=g4665.t1.CDS3;Parent=g4665.t1;
OW052035.1_Epicampocera_succincta_genome_assembly,_chromosome:_2	AUGUSTUS	exon	5676680	5677172	.	+	.	ID=g4665.t1.exon3;Parent=g4665.t1;
OW052035.1_Epicampocera_succincta_genome_assembly,_chromosome:_2	AUGUSTUS	stop_codon	5677170	5677172	.	+	0	ID=g4665.t1.stop1;Parent=g4665.t1;
OW052035.1_Epicampocera_succincta_genome_assembly,_chromosome:_2	AUGUSTUS	gene	5677740	5679218	.	-	.	ID=g4666;
OW052035.1_Epicampocera_succincta_genome_assembly,_chromosome:_2	AUGUSTUS	mRNA	5677740	5679218	1	-	.	ID=g4666.t1;Parent=g4666;
OW052035.1_Epicampocera_succincta_genome_assembly,_chromosome:_2	AUGUSTUS	stop_codon	5677740	5677742	.	-	0	ID=g4666.t1.stop1;Parent=g4666.t1;
OW052035.1_Epicampocera_succincta_genome_assembly,_chromosome:_2	AUGUSTUS	CDS	5677740	5679218	1	-	0	ID=g4666.t1.CDS1;Parent=g4666.t1;
OW052035.1_Epicampocera_succincta_genome_assembly,_chromosome:_2	AUGUSTUS	exon	5677740	5679218	.	-	.	ID=g4666.t1.exon1;Parent=g4666.t1;
OW052035.1_Epicampocera_succincta_genome_assembly,_chromosome:_2	AUGUSTUS	start_codon	5679216	5679218	.	-	0	ID=g4666.t1.start1;Parent=g4666.t1;
OW052035.1_Epicampocera_succincta_genome_assembly,_chromosome:_2	GeneMark.hmm3	mRNA	5677740	5679191	.	-	.	ID=g4666.t2;Parent=g4666;
OW052035.1_Epicampocera_succincta_genome_assembly,_chromosome:_2	GeneMark.hmm3	CDS	5677740	5679191	.	-	0	ID=g4666.t2.CDS1;Parent=g4666.t2;
OW052035.1_Epicampocera_succincta_genome_assembly,_chromosome:_2	GeneMark.hmm3	exon	5677740	5679191	.	-	0	ID=g4666.t2.exon1;Parent=g4666.t2;
OW052035.1_Epicampocera_succincta_genome_assembly,_chromosome:_2	AUGUSTUS	gene	5680146	5690844	.	+	.	ID=g4667;
OW052035.1_Epicampocera_succincta_genome_assembly,_chromosome:_2	AUGUSTUS	mRNA	5680146	5690844	1	+	.	ID=g4667.t1;Parent=g4667;
OW052035.1_Epicampocera_succincta_genome_assembly,_chromosome:_2	AUGUSTUS	start_codon	5680146	5680148	.	+	0	ID=g4667.t1.start1;Parent=g4667.t1;
OW052035.1_Epicampocera_succincta_genome_assembly,_chromosome:_2	AUGUSTUS	CDS	5680146	5680412	1	+	0	ID=g4667.t1.CDS1;Parent=g4667.t1;
OW052035.1_Epicampocera_succincta_genome_assembly,_chromosome:_2	AUGUSTUS	exon	5680146	5680412	.	+	.	ID=g4667.t1.exon1;Parent=g4667.t1;
OW052035.1_Epicampocera_succincta_genome_assembly,_chromosome:_2	AUGUSTUS	intron	5680413	5680549	1	+	.	ID=g4667.t1.intron1;Parent=g4667.t1;
OW052035.1_Epicampocera_succincta_genome_assembly,_chromosome:_2	AUGUSTUS	CDS	5680550	5680906	1	+	0	ID=g4667.t1.CDS2;Parent=g4667.t1;
OW052035.1_Epicampocera_succincta_genome_assembly,_chromosome:_2	AUGUSTUS	exon	5680550	5680906	.	+	.	ID=g4667.t1.exon2;Parent=g4667.t1;
OW052035.1_Epicampocera_succincta_genome_assembly,_chromosome:_2	AUGUSTUS	intron	5680907	5683672	1	+	.	ID=g4667.t1.intron2;Parent=g4667.t1;
OW052035.1_Epicampocera_succincta_genome_assembly,_chromosome:_2	AUGUSTUS	CDS	5683673	5684736	1	+	0	ID=g4667.t1.CDS3;Parent=g4667.t1;
OW052035.1_Epicampocera_succincta_genome_assembly,_chromosome:_2	AUGUSTUS	exon	5683673	5684736	.	+	.	ID=g4667.t1.exon3;Parent=g4667.t1;
OW052035.1_Epicampocera_succincta_genome_assembly,_chromosome:_2	AUGUSTUS	intron	5684737	5684795	1	+	.	ID=g4667.t1.intron3;Parent=g4667.t1;
OW052035.1_Epicampocera_succincta_genome_assembly,_chromosome:_2	AUGUSTUS	CDS	5684796	5684972	1	+	1	ID=g4667.t1.CDS4;Parent=g4667.t1;
OW052035.1_Epicampocera_succincta_genome_assembly,_chromosome:_2	AUGUSTUS	exon	5684796	5684972	.	+	.	ID=g4667.t1.exon4;Parent=g4667.t1;
OW052035.1_Epicampocera_succincta_genome_assembly,_chromosome:_2	AUGUSTUS	intron	5684973	5685046	1	+	.	ID=g4667.t1.intron4;Parent=g4667.t1;
OW052035.1_Epicampocera_succincta_genome_assembly,_chromosome:_2	AUGUSTUS	CDS	5685047	5686134	1	+	1	ID=g4667.t1.CDS5;Parent=g4667.t1;
OW052035.1_Epicampocera_succincta_genome_assembly,_chromosome:_2	AUGUSTUS	exon	5685047	5686134	.	+	.	ID=g4667.t1.exon5;Parent=g4667.t1;
OW052035.1_Epicampocera_succincta_genome_assembly,_chromosome:_2	AUGUSTUS	intron	5686135	5686508	1	+	.	ID=g4667.t1.intron5;Parent=g4667.t1;
OW052035.1_Epicampocera_succincta_genome_assembly,_chromosome:_2	AUGUSTUS	CDS	5686509	5686780	1	+	2	ID=g4667.t1.CDS6;Parent=g4667.t1;
OW052035.1_Epicampocera_succincta_genome_assembly,_chromosome:_2	AUGUSTUS	exon	5686509	5686780	.	+	.	ID=g4667.t1.exon6;Parent=g4667.t1;
OW052035.1_Epicampocera_succincta_genome_assembly,_chromosome:_2	AUGUSTUS	intron	5686781	5686860	1	+	.	ID=g4667.t1.intron6;Parent=g4667.t1;
OW052035.1_Epicampocera_succincta_genome_assembly,_chromosome:_2	AUGUSTUS	CDS	5686861	5687175	1	+	0	ID=g4667.t1.CDS7;Parent=g4667.t1;
OW052035.1_Epicampocera_succincta_genome_assembly,_chromosome:_2	AUGUSTUS	exon	5686861	5687175	.	+	.	ID=g4667.t1.exon7;Parent=g4667.t1;
OW052035.1_Epicampocera_succincta_genome_assembly,_chromosome:_2	AUGUSTUS	intron	5687176	5687237	1	+	.	ID=g4667.t1.intron7;Parent=g4667.t1;
OW052035.1_Epicampocera_succincta_genome_assembly,_chromosome:_2	AUGUSTUS	CDS	5687238	5687490	1	+	0	ID=g4667.t1.CDS8;Parent=g4667.t1;
OW052035.1_Epicampocera_succincta_genome_assembly,_chromosome:_2	AUGUSTUS	exon	5687238	5687490	.	+	.	ID=g4667.t1.exon8;Parent=g4667.t1;
OW052035.1_Epicampocera_succincta_genome_assembly,_chromosome:_2	AUGUSTUS	intron	5687491	5687564	1	+	.	ID=g4667.t1.intron8;Parent=g4667.t1;
OW052035.1_Epicampocera_succincta_genome_assembly,_chromosome:_2	AUGUSTUS	CDS	5687565	5687856	1	+	2	ID=g4667.t1.CDS9;Parent=g4667.t1;
OW052035.1_Epicampocera_succincta_genome_assembly,_chromosome:_2	AUGUSTUS	exon	5687565	5687856	.	+	.	ID=g4667.t1.exon9;Parent=g4667.t1;
OW052035.1_Epicampocera_succincta_genome_assembly,_chromosome:_2	AUGUSTUS	intron	5687857	5687925	1	+	.	ID=g4667.t1.intron9;Parent=g4667.t1;
OW052035.1_Epicampocera_succincta_genome_assembly,_chromosome:_2	AUGUSTUS	CDS	5687926	5688033	1	+	1	ID=g4667.t1.CDS10;Parent=g4667.t1;
OW052035.1_Epicampocera_succincta_genome_assembly,_chromosome:_2	AUGUSTUS	exon	5687926	5688033	.	+	.	ID=g4667.t1.exon10;Parent=g4667.t1;
OW052035.1_Epicampocera_succincta_genome_assembly,_chromosome:_2	AUGUSTUS	intron	5688034	5689373	1	+	.	ID=g4667.t1.intron10;Parent=g4667.t1;
OW052035.1_Epicampocera_succincta_genome_assembly,_chromosome:_2	AUGUSTUS	CDS	5689374	5690844	1	+	1	ID=g4667.t1.CDS11;Parent=g4667.t1;
OW052035.1_Epicampocera_succincta_genome_assembly,_chromosome:_2	AUGUSTUS	exon	5689374	5690844	.	+	.	ID=g4667.t1.exon11;Parent=g4667.t1;
OW052035.1_Epicampocera_succincta_genome_assembly,_chromosome:_2	AUGUSTUS	stop_codon	5690842	5690844	.	+	0	ID=g4667.t1.stop1;Parent=g4667.t1;
OW052035.1_Epicampocera_succincta_genome_assembly,_chromosome:_2	AUGUSTUS	gene	5700535	5705912	.	+	.	ID=g4668;
OW052035.1_Epicampocera_succincta_genome_assembly,_chromosome:_2	AUGUSTUS	mRNA	5700535	5705912	1	+	.	ID=g4668.t1;Parent=g4668;
OW052035.1_Epicampocera_succincta_genome_assembly,_chromosome:_2	AUGUSTUS	start_codon	5700535	5700537	.	+	0	ID=g4668.t1.start1;Parent=g4668.t1;
OW052035.1_Epicampocera_succincta_genome_assembly,_chromosome:_2	AUGUSTUS	CDS	5700535	5700993	1	+	0	ID=g4668.t1.CDS1;Parent=g4668.t1;
OW052035.1_Epicampocera_succincta_genome_assembly,_chromosome:_2	AUGUSTUS	exon	5700535	5700993	.	+	.	ID=g4668.t1.exon1;Parent=g4668.t1;
OW052035.1_Epicampocera_succincta_genome_assembly,_chromosome:_2	AUGUSTUS	intron	5700994	5701619	1	+	.	ID=g4668.t1.intron1;Parent=g4668.t1;
OW052035.1_Epicampocera_succincta_genome_assembly,_chromosome:_2	AUGUSTUS	CDS	5701620	5701959	1	+	0	ID=g4668.t1.CDS2;Parent=g4668.t1;
OW052035.1_Epicampocera_succincta_genome_assembly,_chromosome:_2	AUGUSTUS	exon	5701620	5701959	.	+	.	ID=g4668.t1.exon2;Parent=g4668.t1;
OW052035.1_Epicampocera_succincta_genome_assembly,_chromosome:_2	AUGUSTUS	intron	5701960	5703633	1	+	.	ID=g4668.t1.intron2;Parent=g4668.t1;
OW052035.1_Epicampocera_succincta_genome_assembly,_chromosome:_2	AUGUSTUS	CDS	5703634	5703827	1	+	2	ID=g4668.t1.CDS3;Parent=g4668.t1;
OW052035.1_Epicampocera_succincta_genome_assembly,_chromosome:_2	AUGUSTUS	exon	5703634	5703827	.	+	.	ID=g4668.t1.exon3;Parent=g4668.t1;
OW052035.1_Epicampocera_succincta_genome_assembly,_chromosome:_2	AUGUSTUS	intron	5703828	5703906	1	+	.	ID=g4668.t1.intron3;Parent=g4668.t1;
OW052035.1_Epicampocera_succincta_genome_assembly,_chromosome:_2	AUGUSTUS	CDS	5703907	5704208	1	+	0	ID=g4668.t1.CDS4;Parent=g4668.t1;
OW052035.1_Epicampocera_succincta_genome_assembly,_chromosome:_2	AUGUSTUS	exon	5703907	5704208	.	+	.	ID=g4668.t1.exon4;Parent=g4668.t1;
OW052035.1_Epicampocera_succincta_genome_assembly,_chromosome:_2	AUGUSTUS	intron	5704209	5705260	1	+	.	ID=g4668.t1.intron4;Parent=g4668.t1;
OW052035.1_Epicampocera_succincta_genome_assembly,_chromosome:_2	AUGUSTUS	CDS	5705261	5705912	1	+	1	ID=g4668.t1.CDS5;Parent=g4668.t1;
OW052035.1_Epicampocera_succincta_genome_assembly,_chromosome:_2	AUGUSTUS	exon	5705261	5705912	.	+	.	ID=g4668.t1.exon5;Parent=g4668.t1;
OW052035.1_Epicampocera_succincta_genome_assembly,_chromosome:_2	AUGUSTUS	stop_codon	5705910	5705912	.	+	0	ID=g4668.t1.stop1;Parent=g4668.t1;
OW052035.1_Epicampocera_succincta_genome_assembly,_chromosome:_2	AUGUSTUS	gene	5708424	5709785	.	+	.	ID=g4669;
OW052035.1_Epicampocera_succincta_genome_assembly,_chromosome:_2	AUGUSTUS	mRNA	5708424	5709785	1	+	.	ID=g4669.t1;Parent=g4669;
OW052035.1_Epicampocera_succincta_genome_assembly,_chromosome:_2	AUGUSTUS	start_codon	5708424	5708426	.	+	0	ID=g4669.t1.start1;Parent=g4669.t1;
OW052035.1_Epicampocera_succincta_genome_assembly,_chromosome:_2	AUGUSTUS	CDS	5708424	5708756	1	+	0	ID=g4669.t1.CDS1;Parent=g4669.t1;
OW052035.1_Epicampocera_succincta_genome_assembly,_chromosome:_2	AUGUSTUS	exon	5708424	5708756	.	+	.	ID=g4669.t1.exon1;Parent=g4669.t1;
OW052035.1_Epicampocera_succincta_genome_assembly,_chromosome:_2	AUGUSTUS	intron	5708757	5708819	1	+	.	ID=g4669.t1.intron1;Parent=g4669.t1;
OW052035.1_Epicampocera_succincta_genome_assembly,_chromosome:_2	AUGUSTUS	CDS	5708820	5709498	1	+	0	ID=g4669.t1.CDS2;Parent=g4669.t1;
OW052035.1_Epicampocera_succincta_genome_assembly,_chromosome:_2	AUGUSTUS	exon	5708820	5709498	.	+	.	ID=g4669.t1.exon2;Parent=g4669.t1;
OW052035.1_Epicampocera_succincta_genome_assembly,_chromosome:_2	AUGUSTUS	intron	5709499	5709561	1	+	.	ID=g4669.t1.intron2;Parent=g4669.t1;
OW052035.1_Epicampocera_succincta_genome_assembly,_chromosome:_2	AUGUSTUS	CDS	5709562	5709785	1	+	2	ID=g4669.t1.CDS3;Parent=g4669.t1;
OW052035.1_Epicampocera_succincta_genome_assembly,_chromosome:_2	AUGUSTUS	exon	5709562	5709785	.	+	.	ID=g4669.t1.exon3;Parent=g4669.t1;
OW052035.1_Epicampocera_succincta_genome_assembly,_chromosome:_2	AUGUSTUS	stop_codon	5709783	5709785	.	+	0	ID=g4669.t1.stop1;Parent=g4669.t1;
OW052035.1_Epicampocera_succincta_genome_assembly,_chromosome:_2	AUGUSTUS	gene	5720653	5734970	.	+	.	ID=g4670;
OW052035.1_Epicampocera_succincta_genome_assembly,_chromosome:_2	AUGUSTUS	mRNA	5720653	5734970	1	+	.	ID=g4670.t1;Parent=g4670;
OW052035.1_Epicampocera_succincta_genome_assembly,_chromosome:_2	AUGUSTUS	start_codon	5720653	5720655	.	+	0	ID=g4670.t1.start1;Parent=g4670.t1;
OW052035.1_Epicampocera_succincta_genome_assembly,_chromosome:_2	AUGUSTUS	CDS	5720653	5721718	1	+	0	ID=g4670.t1.CDS1;Parent=g4670.t1;
OW052035.1_Epicampocera_succincta_genome_assembly,_chromosome:_2	AUGUSTUS	exon	5720653	5721718	.	+	.	ID=g4670.t1.exon1;Parent=g4670.t1;
OW052035.1_Epicampocera_succincta_genome_assembly,_chromosome:_2	AUGUSTUS	intron	5721719	5725284	1	+	.	ID=g4670.t1.intron1;Parent=g4670.t1;
OW052035.1_Epicampocera_succincta_genome_assembly,_chromosome:_2	AUGUSTUS	CDS	5725285	5725699	1	+	2	ID=g4670.t1.CDS2;Parent=g4670.t1;
OW052035.1_Epicampocera_succincta_genome_assembly,_chromosome:_2	AUGUSTUS	exon	5725285	5725699	.	+	.	ID=g4670.t1.exon2;Parent=g4670.t1;
OW052035.1_Epicampocera_succincta_genome_assembly,_chromosome:_2	AUGUSTUS	intron	5725700	5728163	1	+	.	ID=g4670.t1.intron2;Parent=g4670.t1;
OW052035.1_Epicampocera_succincta_genome_assembly,_chromosome:_2	AUGUSTUS	CDS	5728164	5728517	1	+	1	ID=g4670.t1.CDS3;Parent=g4670.t1;
OW052035.1_Epicampocera_succincta_genome_assembly,_chromosome:_2	AUGUSTUS	exon	5728164	5728517	.	+	.	ID=g4670.t1.exon3;Parent=g4670.t1;
OW052035.1_Epicampocera_succincta_genome_assembly,_chromosome:_2	AUGUSTUS	intron	5728518	5734482	1	+	.	ID=g4670.t1.intron3;Parent=g4670.t1;
OW052035.1_Epicampocera_succincta_genome_assembly,_chromosome:_2	AUGUSTUS	CDS	5734483	5734657	1	+	1	ID=g4670.t1.CDS4;Parent=g4670.t1;
OW052035.1_Epicampocera_succincta_genome_assembly,_chromosome:_2	AUGUSTUS	exon	5734483	5734657	.	+	.	ID=g4670.t1.exon4;Parent=g4670.t1;
OW052035.1_Epicampocera_succincta_genome_assembly,_chromosome:_2	AUGUSTUS	intron	5734658	5734814	1	+	.	ID=g4670.t1.intron4;Parent=g4670.t1;
OW052035.1_Epicampocera_succincta_genome_assembly,_chromosome:_2	AUGUSTUS	CDS	5734815	5734970	1	+	0	ID=g4670.t1.CDS5;Parent=g4670.t1;
OW052035.1_Epicampocera_succincta_genome_assembly,_chromosome:_2	AUGUSTUS	exon	5734815	5734970	.	+	.	ID=g4670.t1.exon5;Parent=g4670.t1;
OW052035.1_Epicampocera_succincta_genome_assembly,_chromosome:_2	AUGUSTUS	stop_codon	5734968	5734970	.	+	0	ID=g4670.t1.stop1;Parent=g4670.t1;
OW052035.1_Epicampocera_succincta_genome_assembly,_chromosome:_2	AUGUSTUS	gene	5748227	5762271	.	-	.	ID=g4671;
OW052035.1_Epicampocera_succincta_genome_assembly,_chromosome:_2	AUGUSTUS	mRNA	5748227	5762271	1	-	.	ID=g4671.t1;Parent=g4671;
OW052035.1_Epicampocera_succincta_genome_assembly,_chromosome:_2	AUGUSTUS	stop_codon	5748227	5748229	.	-	0	ID=g4671.t1.stop1;Parent=g4671.t1;
OW052035.1_Epicampocera_succincta_genome_assembly,_chromosome:_2	AUGUSTUS	CDS	5748227	5748361	1	-	0	ID=g4671.t1.CDS1;Parent=g4671.t1;
OW052035.1_Epicampocera_succincta_genome_assembly,_chromosome:_2	AUGUSTUS	exon	5748227	5748361	.	-	.	ID=g4671.t1.exon1;Parent=g4671.t1;
OW052035.1_Epicampocera_succincta_genome_assembly,_chromosome:_2	AUGUSTUS	intron	5748362	5748443	1	-	.	ID=g4671.t1.intron1;Parent=g4671.t1;
OW052035.1_Epicampocera_succincta_genome_assembly,_chromosome:_2	AUGUSTUS	CDS	5748444	5749015	1	-	2	ID=g4671.t1.CDS2;Parent=g4671.t1;
OW052035.1_Epicampocera_succincta_genome_assembly,_chromosome:_2	AUGUSTUS	exon	5748444	5749015	.	-	.	ID=g4671.t1.exon2;Parent=g4671.t1;
OW052035.1_Epicampocera_succincta_genome_assembly,_chromosome:_2	AUGUSTUS	intron	5749016	5749075	1	-	.	ID=g4671.t1.intron2;Parent=g4671.t1;
OW052035.1_Epicampocera_succincta_genome_assembly,_chromosome:_2	AUGUSTUS	CDS	5749076	5749295	1	-	0	ID=g4671.t1.CDS3;Parent=g4671.t1;
OW052035.1_Epicampocera_succincta_genome_assembly,_chromosome:_2	AUGUSTUS	exon	5749076	5749295	.	-	.	ID=g4671.t1.exon3;Parent=g4671.t1;
OW052035.1_Epicampocera_succincta_genome_assembly,_chromosome:_2	AUGUSTUS	intron	5749296	5749381	1	-	.	ID=g4671.t1.intron3;Parent=g4671.t1;
OW052035.1_Epicampocera_succincta_genome_assembly,_chromosome:_2	AUGUSTUS	CDS	5749382	5749558	1	-	0	ID=g4671.t1.CDS4;Parent=g4671.t1;
OW052035.1_Epicampocera_succincta_genome_assembly,_chromosome:_2	AUGUSTUS	exon	5749382	5749558	.	-	.	ID=g4671.t1.exon4;Parent=g4671.t1;
OW052035.1_Epicampocera_succincta_genome_assembly,_chromosome:_2	AUGUSTUS	intron	5749559	5749617	1	-	.	ID=g4671.t1.intron4;Parent=g4671.t1;
OW052035.1_Epicampocera_succincta_genome_assembly,_chromosome:_2	AUGUSTUS	CDS	5749618	5753832	1	-	0	ID=g4671.t1.CDS5;Parent=g4671.t1;
OW052035.1_Epicampocera_succincta_genome_assembly,_chromosome:_2	AUGUSTUS	exon	5749618	5753832	.	-	.	ID=g4671.t1.exon5;Parent=g4671.t1;
OW052035.1_Epicampocera_succincta_genome_assembly,_chromosome:_2	AUGUSTUS	intron	5753833	5753946	1	-	.	ID=g4671.t1.intron5;Parent=g4671.t1;
OW052035.1_Epicampocera_succincta_genome_assembly,_chromosome:_2	AUGUSTUS	CDS	5753947	5754113	1	-	2	ID=g4671.t1.CDS6;Parent=g4671.t1;
OW052035.1_Epicampocera_succincta_genome_assembly,_chromosome:_2	AUGUSTUS	exon	5753947	5754113	.	-	.	ID=g4671.t1.exon6;Parent=g4671.t1;
OW052035.1_Epicampocera_succincta_genome_assembly,_chromosome:_2	AUGUSTUS	intron	5754114	5754180	1	-	.	ID=g4671.t1.intron6;Parent=g4671.t1;
OW052035.1_Epicampocera_succincta_genome_assembly,_chromosome:_2	AUGUSTUS	CDS	5754181	5754877	1	-	0	ID=g4671.t1.CDS7;Parent=g4671.t1;
OW052035.1_Epicampocera_succincta_genome_assembly,_chromosome:_2	AUGUSTUS	exon	5754181	5754877	.	-	.	ID=g4671.t1.exon7;Parent=g4671.t1;
OW052035.1_Epicampocera_succincta_genome_assembly,_chromosome:_2	AUGUSTUS	intron	5754878	5755045	1	-	.	ID=g4671.t1.intron7;Parent=g4671.t1;
OW052035.1_Epicampocera_succincta_genome_assembly,_chromosome:_2	AUGUSTUS	CDS	5755046	5755401	1	-	2	ID=g4671.t1.CDS8;Parent=g4671.t1;
OW052035.1_Epicampocera_succincta_genome_assembly,_chromosome:_2	AUGUSTUS	exon	5755046	5755401	.	-	.	ID=g4671.t1.exon8;Parent=g4671.t1;
OW052035.1_Epicampocera_succincta_genome_assembly,_chromosome:_2	AUGUSTUS	intron	5755402	5755468	1	-	.	ID=g4671.t1.intron8;Parent=g4671.t1;
OW052035.1_Epicampocera_succincta_genome_assembly,_chromosome:_2	AUGUSTUS	CDS	5755469	5756637	1	-	1	ID=g4671.t1.CDS9;Parent=g4671.t1;
OW052035.1_Epicampocera_succincta_genome_assembly,_chromosome:_2	AUGUSTUS	exon	5755469	5756637	.	-	.	ID=g4671.t1.exon9;Parent=g4671.t1;
OW052035.1_Epicampocera_succincta_genome_assembly,_chromosome:_2	AUGUSTUS	intron	5756638	5756704	1	-	.	ID=g4671.t1.intron9;Parent=g4671.t1;
OW052035.1_Epicampocera_succincta_genome_assembly,_chromosome:_2	AUGUSTUS	CDS	5756705	5757022	1	-	1	ID=g4671.t1.CDS10;Parent=g4671.t1;
OW052035.1_Epicampocera_succincta_genome_assembly,_chromosome:_2	AUGUSTUS	exon	5756705	5757022	.	-	.	ID=g4671.t1.exon10;Parent=g4671.t1;
OW052035.1_Epicampocera_succincta_genome_assembly,_chromosome:_2	AUGUSTUS	intron	5757023	5757556	1	-	.	ID=g4671.t1.intron10;Parent=g4671.t1;
OW052035.1_Epicampocera_succincta_genome_assembly,_chromosome:_2	AUGUSTUS	CDS	5757557	5757957	1	-	0	ID=g4671.t1.CDS11;Parent=g4671.t1;
OW052035.1_Epicampocera_succincta_genome_assembly,_chromosome:_2	AUGUSTUS	exon	5757557	5757957	.	-	.	ID=g4671.t1.exon11;Parent=g4671.t1;
OW052035.1_Epicampocera_succincta_genome_assembly,_chromosome:_2	AUGUSTUS	intron	5757958	5758024	1	-	.	ID=g4671.t1.intron11;Parent=g4671.t1;
OW052035.1_Epicampocera_succincta_genome_assembly,_chromosome:_2	AUGUSTUS	CDS	5758025	5758218	1	-	2	ID=g4671.t1.CDS12;Parent=g4671.t1;
OW052035.1_Epicampocera_succincta_genome_assembly,_chromosome:_2	AUGUSTUS	exon	5758025	5758218	.	-	.	ID=g4671.t1.exon12;Parent=g4671.t1;
OW052035.1_Epicampocera_succincta_genome_assembly,_chromosome:_2	AUGUSTUS	intron	5758219	5758703	1	-	.	ID=g4671.t1.intron12;Parent=g4671.t1;
OW052035.1_Epicampocera_succincta_genome_assembly,_chromosome:_2	AUGUSTUS	CDS	5758704	5758863	1	-	0	ID=g4671.t1.CDS13;Parent=g4671.t1;
OW052035.1_Epicampocera_succincta_genome_assembly,_chromosome:_2	AUGUSTUS	exon	5758704	5758863	.	-	.	ID=g4671.t1.exon13;Parent=g4671.t1;
OW052035.1_Epicampocera_succincta_genome_assembly,_chromosome:_2	AUGUSTUS	intron	5758864	5758941	1	-	.	ID=g4671.t1.intron13;Parent=g4671.t1;
OW052035.1_Epicampocera_succincta_genome_assembly,_chromosome:_2	AUGUSTUS	CDS	5758942	5759265	1	-	0	ID=g4671.t1.CDS14;Parent=g4671.t1;
OW052035.1_Epicampocera_succincta_genome_assembly,_chromosome:_2	AUGUSTUS	exon	5758942	5759265	.	-	.	ID=g4671.t1.exon14;Parent=g4671.t1;
OW052035.1_Epicampocera_succincta_genome_assembly,_chromosome:_2	AUGUSTUS	intron	5759266	5759328	1	-	.	ID=g4671.t1.intron14;Parent=g4671.t1;
OW052035.1_Epicampocera_succincta_genome_assembly,_chromosome:_2	AUGUSTUS	CDS	5759329	5760087	1	-	0	ID=g4671.t1.CDS15;Parent=g4671.t1;
OW052035.1_Epicampocera_succincta_genome_assembly,_chromosome:_2	AUGUSTUS	exon	5759329	5760087	.	-	.	ID=g4671.t1.exon15;Parent=g4671.t1;
OW052035.1_Epicampocera_succincta_genome_assembly,_chromosome:_2	AUGUSTUS	intron	5760088	5760151	1	-	.	ID=g4671.t1.intron15;Parent=g4671.t1;
OW052035.1_Epicampocera_succincta_genome_assembly,_chromosome:_2	AUGUSTUS	CDS	5760152	5760424	1	-	0	ID=g4671.t1.CDS16;Parent=g4671.t1;
OW052035.1_Epicampocera_succincta_genome_assembly,_chromosome:_2	AUGUSTUS	exon	5760152	5760424	.	-	.	ID=g4671.t1.exon16;Parent=g4671.t1;
OW052035.1_Epicampocera_succincta_genome_assembly,_chromosome:_2	AUGUSTUS	intron	5760425	5760485	1	-	.	ID=g4671.t1.intron16;Parent=g4671.t1;
OW052035.1_Epicampocera_succincta_genome_assembly,_chromosome:_2	AUGUSTUS	CDS	5760486	5760965	1	-	0	ID=g4671.t1.CDS17;Parent=g4671.t1;
OW052035.1_Epicampocera_succincta_genome_assembly,_chromosome:_2	AUGUSTUS	exon	5760486	5760965	.	-	.	ID=g4671.t1.exon17;Parent=g4671.t1;
OW052035.1_Epicampocera_succincta_genome_assembly,_chromosome:_2	AUGUSTUS	intron	5760966	5761649	1	-	.	ID=g4671.t1.intron17;Parent=g4671.t1;
OW052035.1_Epicampocera_succincta_genome_assembly,_chromosome:_2	AUGUSTUS	CDS	5761650	5762127	1	-	1	ID=g4671.t1.CDS18;Parent=g4671.t1;
OW052035.1_Epicampocera_succincta_genome_assembly,_chromosome:_2	AUGUSTUS	exon	5761650	5762127	.	-	.	ID=g4671.t1.exon18;Parent=g4671.t1;
OW052035.1_Epicampocera_succincta_genome_assembly,_chromosome:_2	AUGUSTUS	intron	5762128	5762188	1	-	.	ID=g4671.t1.intron18;Parent=g4671.t1;
OW052035.1_Epicampocera_succincta_genome_assembly,_chromosome:_2	AUGUSTUS	CDS	5762189	5762271	1	-	0	ID=g4671.t1.CDS19;Parent=g4671.t1;
OW052035.1_Epicampocera_succincta_genome_assembly,_chromosome:_2	AUGUSTUS	exon	5762189	5762271	.	-	.	ID=g4671.t1.exon19;Parent=g4671.t1;
OW052035.1_Epicampocera_succincta_genome_assembly,_chromosome:_2	AUGUSTUS	start_codon	5762269	5762271	.	-	0	ID=g4671.t1.start1;Parent=g4671.t1;
OW052035.1_Epicampocera_succincta_genome_assembly,_chromosome:_2	AUGUSTUS	gene	5787105	5787392	.	-	.	ID=g4672;
OW052035.1_Epicampocera_succincta_genome_assembly,_chromosome:_2	AUGUSTUS	mRNA	5787105	5787392	0.7	-	.	ID=g4672.t1;Parent=g4672;
OW052035.1_Epicampocera_succincta_genome_assembly,_chromosome:_2	AUGUSTUS	stop_codon	5787105	5787107	.	-	0	ID=g4672.t1.stop1;Parent=g4672.t1;
OW052035.1_Epicampocera_succincta_genome_assembly,_chromosome:_2	AUGUSTUS	CDS	5787105	5787392	0.7	-	0	ID=g4672.t1.CDS1;Parent=g4672.t1;
OW052035.1_Epicampocera_succincta_genome_assembly,_chromosome:_2	AUGUSTUS	exon	5787105	5787392	.	-	.	ID=g4672.t1.exon1;Parent=g4672.t1;
OW052035.1_Epicampocera_succincta_genome_assembly,_chromosome:_2	AUGUSTUS	start_codon	5787390	5787392	.	-	0	ID=g4672.t1.start1;Parent=g4672.t1;
OW052035.1_Epicampocera_succincta_genome_assembly,_chromosome:_2	AUGUSTUS	gene	5802925	5803620	.	-	.	ID=g4673;
OW052035.1_Epicampocera_succincta_genome_assembly,_chromosome:_2	AUGUSTUS	mRNA	5802925	5803620	1	-	.	ID=g4673.t1;Parent=g4673;
OW052035.1_Epicampocera_succincta_genome_assembly,_chromosome:_2	AUGUSTUS	stop_codon	5802925	5802927	.	-	0	ID=g4673.t1.stop1;Parent=g4673.t1;
OW052035.1_Epicampocera_succincta_genome_assembly,_chromosome:_2	AUGUSTUS	CDS	5802925	5803074	1	-	0	ID=g4673.t1.CDS1;Parent=g4673.t1;
OW052035.1_Epicampocera_succincta_genome_assembly,_chromosome:_2	AUGUSTUS	exon	5802925	5803074	.	-	.	ID=g4673.t1.exon1;Parent=g4673.t1;
OW052035.1_Epicampocera_succincta_genome_assembly,_chromosome:_2	AUGUSTUS	intron	5803075	5803136	1	-	.	ID=g4673.t1.intron1;Parent=g4673.t1;
OW052035.1_Epicampocera_succincta_genome_assembly,_chromosome:_2	AUGUSTUS	CDS	5803137	5803310	1	-	0	ID=g4673.t1.CDS2;Parent=g4673.t1;
OW052035.1_Epicampocera_succincta_genome_assembly,_chromosome:_2	AUGUSTUS	exon	5803137	5803310	.	-	.	ID=g4673.t1.exon2;Parent=g4673.t1;
OW052035.1_Epicampocera_succincta_genome_assembly,_chromosome:_2	AUGUSTUS	intron	5803311	5803392	1	-	.	ID=g4673.t1.intron2;Parent=g4673.t1;
OW052035.1_Epicampocera_succincta_genome_assembly,_chromosome:_2	AUGUSTUS	CDS	5803393	5803620	1	-	0	ID=g4673.t1.CDS3;Parent=g4673.t1;
OW052035.1_Epicampocera_succincta_genome_assembly,_chromosome:_2	AUGUSTUS	exon	5803393	5803620	.	-	.	ID=g4673.t1.exon3;Parent=g4673.t1;
OW052035.1_Epicampocera_succincta_genome_assembly,_chromosome:_2	AUGUSTUS	start_codon	5803618	5803620	.	-	0	ID=g4673.t1.start1;Parent=g4673.t1;
OW052035.1_Epicampocera_succincta_genome_assembly,_chromosome:_2	AUGUSTUS	gene	5869850	5871622	.	+	.	ID=g4674;
OW052035.1_Epicampocera_succincta_genome_assembly,_chromosome:_2	AUGUSTUS	mRNA	5869850	5871622	1	+	.	ID=g4674.t1;Parent=g4674;
OW052035.1_Epicampocera_succincta_genome_assembly,_chromosome:_2	AUGUSTUS	start_codon	5869850	5869852	.	+	0	ID=g4674.t1.start1;Parent=g4674.t1;
OW052035.1_Epicampocera_succincta_genome_assembly,_chromosome:_2	AUGUSTUS	CDS	5869850	5871622	1	+	0	ID=g4674.t1.CDS1;Parent=g4674.t1;
OW052035.1_Epicampocera_succincta_genome_assembly,_chromosome:_2	AUGUSTUS	exon	5869850	5871622	.	+	.	ID=g4674.t1.exon1;Parent=g4674.t1;
OW052035.1_Epicampocera_succincta_genome_assembly,_chromosome:_2	AUGUSTUS	stop_codon	5871620	5871622	.	+	0	ID=g4674.t1.stop1;Parent=g4674.t1;
OW052035.1_Epicampocera_succincta_genome_assembly,_chromosome:_2	AUGUSTUS	gene	5950424	5957560	.	-	.	ID=g4675;
OW052035.1_Epicampocera_succincta_genome_assembly,_chromosome:_2	AUGUSTUS	mRNA	5950424	5957560	1	-	.	ID=g4675.t1;Parent=g4675;
OW052035.1_Epicampocera_succincta_genome_assembly,_chromosome:_2	AUGUSTUS	stop_codon	5950424	5950426	.	-	0	ID=g4675.t1.stop1;Parent=g4675.t1;
OW052035.1_Epicampocera_succincta_genome_assembly,_chromosome:_2	AUGUSTUS	CDS	5950424	5951743	1	-	0	ID=g4675.t1.CDS1;Parent=g4675.t1;
OW052035.1_Epicampocera_succincta_genome_assembly,_chromosome:_2	AUGUSTUS	exon	5950424	5951743	.	-	.	ID=g4675.t1.exon1;Parent=g4675.t1;
OW052035.1_Epicampocera_succincta_genome_assembly,_chromosome:_2	AUGUSTUS	intron	5951744	5953881	1	-	.	ID=g4675.t1.intron1;Parent=g4675.t1;
OW052035.1_Epicampocera_succincta_genome_assembly,_chromosome:_2	AUGUSTUS	CDS	5953882	5955770	1	-	2	ID=g4675.t1.CDS2;Parent=g4675.t1;
OW052035.1_Epicampocera_succincta_genome_assembly,_chromosome:_2	AUGUSTUS	exon	5953882	5955770	.	-	.	ID=g4675.t1.exon2;Parent=g4675.t1;
OW052035.1_Epicampocera_succincta_genome_assembly,_chromosome:_2	AUGUSTUS	intron	5955771	5956062	1	-	.	ID=g4675.t1.intron2;Parent=g4675.t1;
OW052035.1_Epicampocera_succincta_genome_assembly,_chromosome:_2	AUGUSTUS	CDS	5956063	5956195	1	-	0	ID=g4675.t1.CDS3;Parent=g4675.t1;
OW052035.1_Epicampocera_succincta_genome_assembly,_chromosome:_2	AUGUSTUS	exon	5956063	5956195	.	-	.	ID=g4675.t1.exon3;Parent=g4675.t1;
OW052035.1_Epicampocera_succincta_genome_assembly,_chromosome:_2	AUGUSTUS	intron	5956196	5956254	1	-	.	ID=g4675.t1.intron3;Parent=g4675.t1;
OW052035.1_Epicampocera_succincta_genome_assembly,_chromosome:_2	AUGUSTUS	CDS	5956255	5957441	1	-	2	ID=g4675.t1.CDS4;Parent=g4675.t1;
OW052035.1_Epicampocera_succincta_genome_assembly,_chromosome:_2	AUGUSTUS	exon	5956255	5957441	.	-	.	ID=g4675.t1.exon4;Parent=g4675.t1;
OW052035.1_Epicampocera_succincta_genome_assembly,_chromosome:_2	AUGUSTUS	intron	5957442	5957517	1	-	.	ID=g4675.t1.intron4;Parent=g4675.t1;
OW052035.1_Epicampocera_succincta_genome_assembly,_chromosome:_2	AUGUSTUS	CDS	5957518	5957560	1	-	0	ID=g4675.t1.CDS5;Parent=g4675.t1;
OW052035.1_Epicampocera_succincta_genome_assembly,_chromosome:_2	AUGUSTUS	exon	5957518	5957560	.	-	.	ID=g4675.t1.exon5;Parent=g4675.t1;
OW052035.1_Epicampocera_succincta_genome_assembly,_chromosome:_2	AUGUSTUS	start_codon	5957558	5957560	.	-	0	ID=g4675.t1.start1;Parent=g4675.t1;
OW052035.1_Epicampocera_succincta_genome_assembly,_chromosome:_2	AUGUSTUS	gene	5959996	5965999	.	-	.	ID=g4676;
OW052035.1_Epicampocera_succincta_genome_assembly,_chromosome:_2	AUGUSTUS	mRNA	5959996	5965999	1	-	.	ID=g4676.t1;Parent=g4676;
OW052035.1_Epicampocera_succincta_genome_assembly,_chromosome:_2	AUGUSTUS	stop_codon	5959996	5959998	.	-	0	ID=g4676.t1.stop1;Parent=g4676.t1;
OW052035.1_Epicampocera_succincta_genome_assembly,_chromosome:_2	AUGUSTUS	CDS	5959996	5961950	1	-	2	ID=g4676.t1.CDS1;Parent=g4676.t1;
OW052035.1_Epicampocera_succincta_genome_assembly,_chromosome:_2	AUGUSTUS	exon	5959996	5961950	.	-	.	ID=g4676.t1.exon1;Parent=g4676.t1;
OW052035.1_Epicampocera_succincta_genome_assembly,_chromosome:_2	AUGUSTUS	intron	5961951	5962145	1	-	.	ID=g4676.t1.intron1;Parent=g4676.t1;
OW052035.1_Epicampocera_succincta_genome_assembly,_chromosome:_2	AUGUSTUS	CDS	5962146	5962269	1	-	0	ID=g4676.t1.CDS2;Parent=g4676.t1;
OW052035.1_Epicampocera_succincta_genome_assembly,_chromosome:_2	AUGUSTUS	exon	5962146	5962269	.	-	.	ID=g4676.t1.exon2;Parent=g4676.t1;
OW052035.1_Epicampocera_succincta_genome_assembly,_chromosome:_2	AUGUSTUS	intron	5962270	5962334	1	-	.	ID=g4676.t1.intron2;Parent=g4676.t1;
OW052035.1_Epicampocera_succincta_genome_assembly,_chromosome:_2	AUGUSTUS	CDS	5962335	5964834	1	-	1	ID=g4676.t1.CDS3;Parent=g4676.t1;
OW052035.1_Epicampocera_succincta_genome_assembly,_chromosome:_2	AUGUSTUS	exon	5962335	5964834	.	-	.	ID=g4676.t1.exon3;Parent=g4676.t1;
OW052035.1_Epicampocera_succincta_genome_assembly,_chromosome:_2	AUGUSTUS	intron	5964835	5965799	1	-	.	ID=g4676.t1.intron3;Parent=g4676.t1;
OW052035.1_Epicampocera_succincta_genome_assembly,_chromosome:_2	AUGUSTUS	CDS	5965800	5965999	1	-	0	ID=g4676.t1.CDS4;Parent=g4676.t1;
OW052035.1_Epicampocera_succincta_genome_assembly,_chromosome:_2	AUGUSTUS	exon	5965800	5965999	.	-	.	ID=g4676.t1.exon4;Parent=g4676.t1;
OW052035.1_Epicampocera_succincta_genome_assembly,_chromosome:_2	AUGUSTUS	start_codon	5965997	5965999	.	-	0	ID=g4676.t1.start1;Parent=g4676.t1;
OW052035.1_Epicampocera_succincta_genome_assembly,_chromosome:_2	AUGUSTUS	gene	5974292	5977117	.	+	.	ID=g4677;
OW052035.1_Epicampocera_succincta_genome_assembly,_chromosome:_2	AUGUSTUS	mRNA	5974292	5977117	1	+	.	ID=g4677.t1;Parent=g4677;
OW052035.1_Epicampocera_succincta_genome_assembly,_chromosome:_2	AUGUSTUS	start_codon	5974292	5974294	.	+	0	ID=g4677.t1.start1;Parent=g4677.t1;
OW052035.1_Epicampocera_succincta_genome_assembly,_chromosome:_2	AUGUSTUS	CDS	5974292	5974394	1	+	0	ID=g4677.t1.CDS1;Parent=g4677.t1;
OW052035.1_Epicampocera_succincta_genome_assembly,_chromosome:_2	AUGUSTUS	exon	5974292	5974394	.	+	.	ID=g4677.t1.exon1;Parent=g4677.t1;
OW052035.1_Epicampocera_succincta_genome_assembly,_chromosome:_2	AUGUSTUS	intron	5974395	5974468	1	+	.	ID=g4677.t1.intron1;Parent=g4677.t1;
OW052035.1_Epicampocera_succincta_genome_assembly,_chromosome:_2	AUGUSTUS	CDS	5974469	5974609	1	+	2	ID=g4677.t1.CDS2;Parent=g4677.t1;
OW052035.1_Epicampocera_succincta_genome_assembly,_chromosome:_2	AUGUSTUS	exon	5974469	5974609	.	+	.	ID=g4677.t1.exon2;Parent=g4677.t1;
OW052035.1_Epicampocera_succincta_genome_assembly,_chromosome:_2	AUGUSTUS	intron	5974610	5974694	1	+	.	ID=g4677.t1.intron2;Parent=g4677.t1;
OW052035.1_Epicampocera_succincta_genome_assembly,_chromosome:_2	AUGUSTUS	CDS	5974695	5974765	1	+	2	ID=g4677.t1.CDS3;Parent=g4677.t1;
OW052035.1_Epicampocera_succincta_genome_assembly,_chromosome:_2	AUGUSTUS	exon	5974695	5974765	.	+	.	ID=g4677.t1.exon3;Parent=g4677.t1;
OW052035.1_Epicampocera_succincta_genome_assembly,_chromosome:_2	AUGUSTUS	intron	5974766	5975566	1	+	.	ID=g4677.t1.intron3;Parent=g4677.t1;
OW052035.1_Epicampocera_succincta_genome_assembly,_chromosome:_2	AUGUSTUS	CDS	5975567	5975688	1	+	0	ID=g4677.t1.CDS4;Parent=g4677.t1;
OW052035.1_Epicampocera_succincta_genome_assembly,_chromosome:_2	AUGUSTUS	exon	5975567	5975688	.	+	.	ID=g4677.t1.exon4;Parent=g4677.t1;
OW052035.1_Epicampocera_succincta_genome_assembly,_chromosome:_2	AUGUSTUS	intron	5975689	5975783	1	+	.	ID=g4677.t1.intron4;Parent=g4677.t1;
OW052035.1_Epicampocera_succincta_genome_assembly,_chromosome:_2	AUGUSTUS	CDS	5975784	5975989	1	+	1	ID=g4677.t1.CDS5;Parent=g4677.t1;
OW052035.1_Epicampocera_succincta_genome_assembly,_chromosome:_2	AUGUSTUS	exon	5975784	5975989	.	+	.	ID=g4677.t1.exon5;Parent=g4677.t1;
OW052035.1_Epicampocera_succincta_genome_assembly,_chromosome:_2	AUGUSTUS	intron	5975990	5976052	1	+	.	ID=g4677.t1.intron5;Parent=g4677.t1;
OW052035.1_Epicampocera_succincta_genome_assembly,_chromosome:_2	AUGUSTUS	CDS	5976053	5976264	1	+	2	ID=g4677.t1.CDS6;Parent=g4677.t1;
OW052035.1_Epicampocera_succincta_genome_assembly,_chromosome:_2	AUGUSTUS	exon	5976053	5976264	.	+	.	ID=g4677.t1.exon6;Parent=g4677.t1;
OW052035.1_Epicampocera_succincta_genome_assembly,_chromosome:_2	AUGUSTUS	intron	5976265	5976321	1	+	.	ID=g4677.t1.intron6;Parent=g4677.t1;
OW052035.1_Epicampocera_succincta_genome_assembly,_chromosome:_2	AUGUSTUS	CDS	5976322	5976472	1	+	0	ID=g4677.t1.CDS7;Parent=g4677.t1;
OW052035.1_Epicampocera_succincta_genome_assembly,_chromosome:_2	AUGUSTUS	exon	5976322	5976472	.	+	.	ID=g4677.t1.exon7;Parent=g4677.t1;
OW052035.1_Epicampocera_succincta_genome_assembly,_chromosome:_2	AUGUSTUS	intron	5976473	5976615	1	+	.	ID=g4677.t1.intron7;Parent=g4677.t1;
OW052035.1_Epicampocera_succincta_genome_assembly,_chromosome:_2	AUGUSTUS	CDS	5976616	5976719	1	+	2	ID=g4677.t1.CDS8;Parent=g4677.t1;
OW052035.1_Epicampocera_succincta_genome_assembly,_chromosome:_2	AUGUSTUS	exon	5976616	5976719	.	+	.	ID=g4677.t1.exon8;Parent=g4677.t1;
OW052035.1_Epicampocera_succincta_genome_assembly,_chromosome:_2	AUGUSTUS	intron	5976720	5976784	1	+	.	ID=g4677.t1.intron8;Parent=g4677.t1;
OW052035.1_Epicampocera_succincta_genome_assembly,_chromosome:_2	AUGUSTUS	CDS	5976785	5977117	1	+	0	ID=g4677.t1.CDS9;Parent=g4677.t1;
OW052035.1_Epicampocera_succincta_genome_assembly,_chromosome:_2	AUGUSTUS	exon	5976785	5977117	.	+	.	ID=g4677.t1.exon9;Parent=g4677.t1;
OW052035.1_Epicampocera_succincta_genome_assembly,_chromosome:_2	AUGUSTUS	stop_codon	5977115	5977117	.	+	0	ID=g4677.t1.stop1;Parent=g4677.t1;
OW052035.1_Epicampocera_succincta_genome_assembly,_chromosome:_2	AUGUSTUS	gene	5983404	5990218	.	+	.	ID=g4678;
OW052035.1_Epicampocera_succincta_genome_assembly,_chromosome:_2	AUGUSTUS	mRNA	5983404	5990218	1	+	.	ID=g4678.t1;Parent=g4678;
OW052035.1_Epicampocera_succincta_genome_assembly,_chromosome:_2	AUGUSTUS	start_codon	5983404	5983406	.	+	0	ID=g4678.t1.start1;Parent=g4678.t1;
OW052035.1_Epicampocera_succincta_genome_assembly,_chromosome:_2	AUGUSTUS	CDS	5983404	5983539	1	+	0	ID=g4678.t1.CDS1;Parent=g4678.t1;
OW052035.1_Epicampocera_succincta_genome_assembly,_chromosome:_2	AUGUSTUS	exon	5983404	5983539	.	+	.	ID=g4678.t1.exon1;Parent=g4678.t1;
OW052035.1_Epicampocera_succincta_genome_assembly,_chromosome:_2	AUGUSTUS	intron	5983540	5986885	1	+	.	ID=g4678.t1.intron1;Parent=g4678.t1;
OW052035.1_Epicampocera_succincta_genome_assembly,_chromosome:_2	AUGUSTUS	CDS	5986886	5987135	1	+	2	ID=g4678.t1.CDS2;Parent=g4678.t1;
OW052035.1_Epicampocera_succincta_genome_assembly,_chromosome:_2	AUGUSTUS	exon	5986886	5987135	.	+	.	ID=g4678.t1.exon2;Parent=g4678.t1;
OW052035.1_Epicampocera_succincta_genome_assembly,_chromosome:_2	AUGUSTUS	intron	5987136	5988403	1	+	.	ID=g4678.t1.intron2;Parent=g4678.t1;
OW052035.1_Epicampocera_succincta_genome_assembly,_chromosome:_2	AUGUSTUS	CDS	5988404	5988530	1	+	1	ID=g4678.t1.CDS3;Parent=g4678.t1;
OW052035.1_Epicampocera_succincta_genome_assembly,_chromosome:_2	AUGUSTUS	exon	5988404	5988530	.	+	.	ID=g4678.t1.exon3;Parent=g4678.t1;
OW052035.1_Epicampocera_succincta_genome_assembly,_chromosome:_2	AUGUSTUS	intron	5988531	5988584	1	+	.	ID=g4678.t1.intron3;Parent=g4678.t1;
OW052035.1_Epicampocera_succincta_genome_assembly,_chromosome:_2	AUGUSTUS	CDS	5988585	5988732	1	+	0	ID=g4678.t1.CDS4;Parent=g4678.t1;
OW052035.1_Epicampocera_succincta_genome_assembly,_chromosome:_2	AUGUSTUS	exon	5988585	5988732	.	+	.	ID=g4678.t1.exon4;Parent=g4678.t1;
OW052035.1_Epicampocera_succincta_genome_assembly,_chromosome:_2	AUGUSTUS	intron	5988733	5989684	1	+	.	ID=g4678.t1.intron4;Parent=g4678.t1;
OW052035.1_Epicampocera_succincta_genome_assembly,_chromosome:_2	AUGUSTUS	CDS	5989685	5989790	1	+	2	ID=g4678.t1.CDS5;Parent=g4678.t1;
OW052035.1_Epicampocera_succincta_genome_assembly,_chromosome:_2	AUGUSTUS	exon	5989685	5989790	.	+	.	ID=g4678.t1.exon5;Parent=g4678.t1;
OW052035.1_Epicampocera_succincta_genome_assembly,_chromosome:_2	AUGUSTUS	intron	5989791	5989893	1	+	.	ID=g4678.t1.intron5;Parent=g4678.t1;
OW052035.1_Epicampocera_succincta_genome_assembly,_chromosome:_2	AUGUSTUS	CDS	5989894	5990218	1	+	1	ID=g4678.t1.CDS6;Parent=g4678.t1;
OW052035.1_Epicampocera_succincta_genome_assembly,_chromosome:_2	AUGUSTUS	exon	5989894	5990218	.	+	.	ID=g4678.t1.exon6;Parent=g4678.t1;
OW052035.1_Epicampocera_succincta_genome_assembly,_chromosome:_2	AUGUSTUS	stop_codon	5990216	5990218	.	+	0	ID=g4678.t1.stop1;Parent=g4678.t1;
OW052035.1_Epicampocera_succincta_genome_assembly,_chromosome:_2	AUGUSTUS	gene	5992295	6007175	.	-	.	ID=g4679;
OW052035.1_Epicampocera_succincta_genome_assembly,_chromosome:_2	AUGUSTUS	mRNA	5992295	6007175	1	-	.	ID=g4679.t1;Parent=g4679;
OW052035.1_Epicampocera_succincta_genome_assembly,_chromosome:_2	AUGUSTUS	stop_codon	5992295	5992297	.	-	0	ID=g4679.t1.stop1;Parent=g4679.t1;
OW052035.1_Epicampocera_succincta_genome_assembly,_chromosome:_2	AUGUSTUS	CDS	5992295	5992671	1	-	2	ID=g4679.t1.CDS1;Parent=g4679.t1;
OW052035.1_Epicampocera_succincta_genome_assembly,_chromosome:_2	AUGUSTUS	exon	5992295	5992671	.	-	.	ID=g4679.t1.exon1;Parent=g4679.t1;
OW052035.1_Epicampocera_succincta_genome_assembly,_chromosome:_2	AUGUSTUS	intron	5992672	5996144	1	-	.	ID=g4679.t1.intron1;Parent=g4679.t1;
OW052035.1_Epicampocera_succincta_genome_assembly,_chromosome:_2	AUGUSTUS	CDS	5996145	5996462	1	-	2	ID=g4679.t1.CDS2;Parent=g4679.t1;
OW052035.1_Epicampocera_succincta_genome_assembly,_chromosome:_2	AUGUSTUS	exon	5996145	5996462	.	-	.	ID=g4679.t1.exon2;Parent=g4679.t1;
OW052035.1_Epicampocera_succincta_genome_assembly,_chromosome:_2	AUGUSTUS	intron	5996463	6006631	1	-	.	ID=g4679.t1.intron2;Parent=g4679.t1;
OW052035.1_Epicampocera_succincta_genome_assembly,_chromosome:_2	AUGUSTUS	CDS	6006632	6007175	1	-	0	ID=g4679.t1.CDS3;Parent=g4679.t1;
OW052035.1_Epicampocera_succincta_genome_assembly,_chromosome:_2	AUGUSTUS	exon	6006632	6007175	.	-	.	ID=g4679.t1.exon3;Parent=g4679.t1;
OW052035.1_Epicampocera_succincta_genome_assembly,_chromosome:_2	AUGUSTUS	start_codon	6007173	6007175	.	-	0	ID=g4679.t1.start1;Parent=g4679.t1;
OW052035.1_Epicampocera_succincta_genome_assembly,_chromosome:_2	AUGUSTUS	gene	6008658	6008921	.	+	.	ID=g4680;
OW052035.1_Epicampocera_succincta_genome_assembly,_chromosome:_2	AUGUSTUS	mRNA	6008658	6008921	1	+	.	ID=g4680.t1;Parent=g4680;
OW052035.1_Epicampocera_succincta_genome_assembly,_chromosome:_2	AUGUSTUS	start_codon	6008658	6008660	.	+	0	ID=g4680.t1.start1;Parent=g4680.t1;
OW052035.1_Epicampocera_succincta_genome_assembly,_chromosome:_2	AUGUSTUS	CDS	6008658	6008921	1	+	0	ID=g4680.t1.CDS1;Parent=g4680.t1;
OW052035.1_Epicampocera_succincta_genome_assembly,_chromosome:_2	AUGUSTUS	exon	6008658	6008921	.	+	.	ID=g4680.t1.exon1;Parent=g4680.t1;
OW052035.1_Epicampocera_succincta_genome_assembly,_chromosome:_2	AUGUSTUS	stop_codon	6008919	6008921	.	+	0	ID=g4680.t1.stop1;Parent=g4680.t1;
OW052035.1_Epicampocera_succincta_genome_assembly,_chromosome:_2	GeneMark.hmm3	gene	6009109	6010110	.	+	.	ID=g4681;
OW052035.1_Epicampocera_succincta_genome_assembly,_chromosome:_2	GeneMark.hmm3	mRNA	6009109	6010110	.	+	.	ID=g4681.t1;Parent=g4681;
OW052035.1_Epicampocera_succincta_genome_assembly,_chromosome:_2	GeneMark.hmm3	CDS	6009109	6010110	.	+	0	ID=g4681.t1.CDS1;Parent=g4681.t1;
OW052035.1_Epicampocera_succincta_genome_assembly,_chromosome:_2	GeneMark.hmm3	exon	6009109	6010110	.	+	0	ID=g4681.t1.exon1;Parent=g4681.t1;
OW052035.1_Epicampocera_succincta_genome_assembly,_chromosome:_2	AUGUSTUS	gene	6010827	6011448	.	-	.	ID=g4682;
OW052035.1_Epicampocera_succincta_genome_assembly,_chromosome:_2	AUGUSTUS	mRNA	6010827	6011448	1	-	.	ID=g4682.t1;Parent=g4682;
OW052035.1_Epicampocera_succincta_genome_assembly,_chromosome:_2	AUGUSTUS	stop_codon	6010827	6010829	.	-	0	ID=g4682.t1.stop1;Parent=g4682.t1;
OW052035.1_Epicampocera_succincta_genome_assembly,_chromosome:_2	AUGUSTUS	CDS	6010827	6011128	1	-	2	ID=g4682.t1.CDS1;Parent=g4682.t1;
OW052035.1_Epicampocera_succincta_genome_assembly,_chromosome:_2	AUGUSTUS	exon	6010827	6011128	.	-	.	ID=g4682.t1.exon1;Parent=g4682.t1;
OW052035.1_Epicampocera_succincta_genome_assembly,_chromosome:_2	AUGUSTUS	intron	6011129	6011192	1	-	.	ID=g4682.t1.intron1;Parent=g4682.t1;
OW052035.1_Epicampocera_succincta_genome_assembly,_chromosome:_2	AUGUSTUS	CDS	6011193	6011333	1	-	2	ID=g4682.t1.CDS2;Parent=g4682.t1;
OW052035.1_Epicampocera_succincta_genome_assembly,_chromosome:_2	AUGUSTUS	exon	6011193	6011333	.	-	.	ID=g4682.t1.exon2;Parent=g4682.t1;
OW052035.1_Epicampocera_succincta_genome_assembly,_chromosome:_2	AUGUSTUS	intron	6011334	6011393	1	-	.	ID=g4682.t1.intron2;Parent=g4682.t1;
OW052035.1_Epicampocera_succincta_genome_assembly,_chromosome:_2	AUGUSTUS	CDS	6011394	6011448	1	-	0	ID=g4682.t1.CDS3;Parent=g4682.t1;
OW052035.1_Epicampocera_succincta_genome_assembly,_chromosome:_2	AUGUSTUS	exon	6011394	6011448	.	-	.	ID=g4682.t1.exon3;Parent=g4682.t1;
OW052035.1_Epicampocera_succincta_genome_assembly,_chromosome:_2	AUGUSTUS	start_codon	6011446	6011448	.	-	0	ID=g4682.t1.start1;Parent=g4682.t1;
OW052035.1_Epicampocera_succincta_genome_assembly,_chromosome:_2	AUGUSTUS	gene	6013513	6019879	.	-	.	ID=g4683;
OW052035.1_Epicampocera_succincta_genome_assembly,_chromosome:_2	AUGUSTUS	mRNA	6013513	6019879	1	-	.	ID=g4683.t1;Parent=g4683;
OW052035.1_Epicampocera_succincta_genome_assembly,_chromosome:_2	AUGUSTUS	stop_codon	6013513	6013515	.	-	0	ID=g4683.t1.stop1;Parent=g4683.t1;
OW052035.1_Epicampocera_succincta_genome_assembly,_chromosome:_2	AUGUSTUS	CDS	6013513	6013769	1	-	2	ID=g4683.t1.CDS1;Parent=g4683.t1;
OW052035.1_Epicampocera_succincta_genome_assembly,_chromosome:_2	AUGUSTUS	exon	6013513	6013769	.	-	.	ID=g4683.t1.exon1;Parent=g4683.t1;
OW052035.1_Epicampocera_succincta_genome_assembly,_chromosome:_2	AUGUSTUS	intron	6013770	6019752	1	-	.	ID=g4683.t1.intron1;Parent=g4683.t1;
OW052035.1_Epicampocera_succincta_genome_assembly,_chromosome:_2	AUGUSTUS	CDS	6019753	6019879	1	-	0	ID=g4683.t1.CDS2;Parent=g4683.t1;
OW052035.1_Epicampocera_succincta_genome_assembly,_chromosome:_2	AUGUSTUS	exon	6019753	6019879	.	-	.	ID=g4683.t1.exon2;Parent=g4683.t1;
OW052035.1_Epicampocera_succincta_genome_assembly,_chromosome:_2	AUGUSTUS	start_codon	6019877	6019879	.	-	0	ID=g4683.t1.start1;Parent=g4683.t1;
OW052035.1_Epicampocera_succincta_genome_assembly,_chromosome:_2	AUGUSTUS	gene	6034919	6038230	.	-	.	ID=g4684;
OW052035.1_Epicampocera_succincta_genome_assembly,_chromosome:_2	AUGUSTUS	mRNA	6034919	6038230	1	-	.	ID=g4684.t1;Parent=g4684;
OW052035.1_Epicampocera_succincta_genome_assembly,_chromosome:_2	AUGUSTUS	stop_codon	6034919	6034921	.	-	0	ID=g4684.t1.stop1;Parent=g4684.t1;
OW052035.1_Epicampocera_succincta_genome_assembly,_chromosome:_2	AUGUSTUS	CDS	6034919	6035038	1	-	0	ID=g4684.t1.CDS1;Parent=g4684.t1;
OW052035.1_Epicampocera_succincta_genome_assembly,_chromosome:_2	AUGUSTUS	exon	6034919	6035038	.	-	.	ID=g4684.t1.exon1;Parent=g4684.t1;
OW052035.1_Epicampocera_succincta_genome_assembly,_chromosome:_2	AUGUSTUS	intron	6035039	6035123	1	-	.	ID=g4684.t1.intron1;Parent=g4684.t1;
OW052035.1_Epicampocera_succincta_genome_assembly,_chromosome:_2	AUGUSTUS	CDS	6035124	6035286	1	-	1	ID=g4684.t1.CDS2;Parent=g4684.t1;
OW052035.1_Epicampocera_succincta_genome_assembly,_chromosome:_2	AUGUSTUS	exon	6035124	6035286	.	-	.	ID=g4684.t1.exon2;Parent=g4684.t1;
OW052035.1_Epicampocera_succincta_genome_assembly,_chromosome:_2	AUGUSTUS	intron	6035287	6035357	1	-	.	ID=g4684.t1.intron2;Parent=g4684.t1;
OW052035.1_Epicampocera_succincta_genome_assembly,_chromosome:_2	AUGUSTUS	CDS	6035358	6035777	1	-	1	ID=g4684.t1.CDS3;Parent=g4684.t1;
OW052035.1_Epicampocera_succincta_genome_assembly,_chromosome:_2	AUGUSTUS	exon	6035358	6035777	.	-	.	ID=g4684.t1.exon3;Parent=g4684.t1;
OW052035.1_Epicampocera_succincta_genome_assembly,_chromosome:_2	AUGUSTUS	intron	6035778	6036623	1	-	.	ID=g4684.t1.intron3;Parent=g4684.t1;
OW052035.1_Epicampocera_succincta_genome_assembly,_chromosome:_2	AUGUSTUS	CDS	6036624	6036771	1	-	2	ID=g4684.t1.CDS4;Parent=g4684.t1;
OW052035.1_Epicampocera_succincta_genome_assembly,_chromosome:_2	AUGUSTUS	exon	6036624	6036771	.	-	.	ID=g4684.t1.exon4;Parent=g4684.t1;
OW052035.1_Epicampocera_succincta_genome_assembly,_chromosome:_2	AUGUSTUS	intron	6036772	6038154	1	-	.	ID=g4684.t1.intron4;Parent=g4684.t1;
OW052035.1_Epicampocera_succincta_genome_assembly,_chromosome:_2	AUGUSTUS	CDS	6038155	6038230	1	-	0	ID=g4684.t1.CDS5;Parent=g4684.t1;
OW052035.1_Epicampocera_succincta_genome_assembly,_chromosome:_2	AUGUSTUS	exon	6038155	6038230	.	-	.	ID=g4684.t1.exon5;Parent=g4684.t1;
OW052035.1_Epicampocera_succincta_genome_assembly,_chromosome:_2	AUGUSTUS	start_codon	6038228	6038230	.	-	0	ID=g4684.t1.start1;Parent=g4684.t1;
OW052035.1_Epicampocera_succincta_genome_assembly,_chromosome:_2	AUGUSTUS	gene	6051395	6060159	.	-	.	ID=g4685;
OW052035.1_Epicampocera_succincta_genome_assembly,_chromosome:_2	AUGUSTUS	mRNA	6051395	6060159	1	-	.	ID=g4685.t1;Parent=g4685;
OW052035.1_Epicampocera_succincta_genome_assembly,_chromosome:_2	AUGUSTUS	stop_codon	6051395	6051397	.	-	0	ID=g4685.t1.stop1;Parent=g4685.t1;
OW052035.1_Epicampocera_succincta_genome_assembly,_chromosome:_2	AUGUSTUS	CDS	6051395	6051612	1	-	2	ID=g4685.t1.CDS1;Parent=g4685.t1;
OW052035.1_Epicampocera_succincta_genome_assembly,_chromosome:_2	AUGUSTUS	exon	6051395	6051612	.	-	.	ID=g4685.t1.exon1;Parent=g4685.t1;
OW052035.1_Epicampocera_succincta_genome_assembly,_chromosome:_2	AUGUSTUS	intron	6051613	6051750	1	-	.	ID=g4685.t1.intron1;Parent=g4685.t1;
OW052035.1_Epicampocera_succincta_genome_assembly,_chromosome:_2	AUGUSTUS	CDS	6051751	6051909	1	-	2	ID=g4685.t1.CDS2;Parent=g4685.t1;
OW052035.1_Epicampocera_succincta_genome_assembly,_chromosome:_2	AUGUSTUS	exon	6051751	6051909	.	-	.	ID=g4685.t1.exon2;Parent=g4685.t1;
OW052035.1_Epicampocera_succincta_genome_assembly,_chromosome:_2	AUGUSTUS	intron	6051910	6054272	1	-	.	ID=g4685.t1.intron2;Parent=g4685.t1;
OW052035.1_Epicampocera_succincta_genome_assembly,_chromosome:_2	AUGUSTUS	CDS	6054273	6054395	1	-	2	ID=g4685.t1.CDS3;Parent=g4685.t1;
OW052035.1_Epicampocera_succincta_genome_assembly,_chromosome:_2	AUGUSTUS	exon	6054273	6054395	.	-	.	ID=g4685.t1.exon3;Parent=g4685.t1;
OW052035.1_Epicampocera_succincta_genome_assembly,_chromosome:_2	AUGUSTUS	intron	6054396	6056152	1	-	.	ID=g4685.t1.intron3;Parent=g4685.t1;
OW052035.1_Epicampocera_succincta_genome_assembly,_chromosome:_2	AUGUSTUS	CDS	6056153	6056297	1	-	0	ID=g4685.t1.CDS4;Parent=g4685.t1;
OW052035.1_Epicampocera_succincta_genome_assembly,_chromosome:_2	AUGUSTUS	exon	6056153	6056297	.	-	.	ID=g4685.t1.exon4;Parent=g4685.t1;
OW052035.1_Epicampocera_succincta_genome_assembly,_chromosome:_2	AUGUSTUS	intron	6056298	6060144	1	-	.	ID=g4685.t1.intron4;Parent=g4685.t1;
OW052035.1_Epicampocera_succincta_genome_assembly,_chromosome:_2	AUGUSTUS	CDS	6060145	6060159	1	-	0	ID=g4685.t1.CDS5;Parent=g4685.t1;
OW052035.1_Epicampocera_succincta_genome_assembly,_chromosome:_2	AUGUSTUS	exon	6060145	6060159	.	-	.	ID=g4685.t1.exon5;Parent=g4685.t1;
OW052035.1_Epicampocera_succincta_genome_assembly,_chromosome:_2	AUGUSTUS	start_codon	6060157	6060159	.	-	0	ID=g4685.t1.start1;Parent=g4685.t1;
OW052035.1_Epicampocera_succincta_genome_assembly,_chromosome:_2	AUGUSTUS	gene	6062969	6066230	.	-	.	ID=g4686;
OW052035.1_Epicampocera_succincta_genome_assembly,_chromosome:_2	AUGUSTUS	mRNA	6062969	6066230	0.63	-	.	ID=g4686.t1;Parent=g4686;
OW052035.1_Epicampocera_succincta_genome_assembly,_chromosome:_2	AUGUSTUS	stop_codon	6062969	6062971	.	-	0	ID=g4686.t1.stop1;Parent=g4686.t1;
OW052035.1_Epicampocera_succincta_genome_assembly,_chromosome:_2	AUGUSTUS	CDS	6062969	6063207	0.65	-	2	ID=g4686.t1.CDS1;Parent=g4686.t1;
OW052035.1_Epicampocera_succincta_genome_assembly,_chromosome:_2	AUGUSTUS	exon	6062969	6063207	.	-	.	ID=g4686.t1.exon1;Parent=g4686.t1;
OW052035.1_Epicampocera_succincta_genome_assembly,_chromosome:_2	AUGUSTUS	intron	6063208	6066106	0.64	-	.	ID=g4686.t1.intron1;Parent=g4686.t1;
OW052035.1_Epicampocera_succincta_genome_assembly,_chromosome:_2	AUGUSTUS	CDS	6066107	6066230	0.82	-	0	ID=g4686.t1.CDS2;Parent=g4686.t1;
OW052035.1_Epicampocera_succincta_genome_assembly,_chromosome:_2	AUGUSTUS	exon	6066107	6066230	.	-	.	ID=g4686.t1.exon2;Parent=g4686.t1;
OW052035.1_Epicampocera_succincta_genome_assembly,_chromosome:_2	AUGUSTUS	start_codon	6066228	6066230	.	-	0	ID=g4686.t1.start1;Parent=g4686.t1;
OW052035.1_Epicampocera_succincta_genome_assembly,_chromosome:_2	AUGUSTUS	gene	6089027	6094202	.	+	.	ID=g4687;
OW052035.1_Epicampocera_succincta_genome_assembly,_chromosome:_2	AUGUSTUS	mRNA	6089027	6094202	0.58	+	.	ID=g4687.t1;Parent=g4687;
OW052035.1_Epicampocera_succincta_genome_assembly,_chromosome:_2	AUGUSTUS	start_codon	6089027	6089029	.	+	0	ID=g4687.t1.start1;Parent=g4687.t1;
OW052035.1_Epicampocera_succincta_genome_assembly,_chromosome:_2	AUGUSTUS	CDS	6089027	6089120	0.61	+	0	ID=g4687.t1.CDS1;Parent=g4687.t1;
OW052035.1_Epicampocera_succincta_genome_assembly,_chromosome:_2	AUGUSTUS	exon	6089027	6089120	.	+	.	ID=g4687.t1.exon1;Parent=g4687.t1;
OW052035.1_Epicampocera_succincta_genome_assembly,_chromosome:_2	AUGUSTUS	intron	6089121	6094089	0.59	+	.	ID=g4687.t1.intron1;Parent=g4687.t1;
OW052035.1_Epicampocera_succincta_genome_assembly,_chromosome:_2	AUGUSTUS	CDS	6094090	6094202	0.59	+	2	ID=g4687.t1.CDS2;Parent=g4687.t1;
OW052035.1_Epicampocera_succincta_genome_assembly,_chromosome:_2	AUGUSTUS	exon	6094090	6094202	.	+	.	ID=g4687.t1.exon2;Parent=g4687.t1;
OW052035.1_Epicampocera_succincta_genome_assembly,_chromosome:_2	AUGUSTUS	stop_codon	6094200	6094202	.	+	0	ID=g4687.t1.stop1;Parent=g4687.t1;
OW052035.1_Epicampocera_succincta_genome_assembly,_chromosome:_2	AUGUSTUS	gene	6111131	6111943	.	-	.	ID=g4688;
OW052035.1_Epicampocera_succincta_genome_assembly,_chromosome:_2	AUGUSTUS	mRNA	6111131	6111943	1	-	.	ID=g4688.t1;Parent=g4688;
OW052035.1_Epicampocera_succincta_genome_assembly,_chromosome:_2	AUGUSTUS	stop_codon	6111131	6111133	.	-	0	ID=g4688.t1.stop1;Parent=g4688.t1;
OW052035.1_Epicampocera_succincta_genome_assembly,_chromosome:_2	AUGUSTUS	CDS	6111131	6111943	1	-	0	ID=g4688.t1.CDS1;Parent=g4688.t1;
OW052035.1_Epicampocera_succincta_genome_assembly,_chromosome:_2	AUGUSTUS	exon	6111131	6111943	.	-	.	ID=g4688.t1.exon1;Parent=g4688.t1;
OW052035.1_Epicampocera_succincta_genome_assembly,_chromosome:_2	AUGUSTUS	start_codon	6111941	6111943	.	-	0	ID=g4688.t1.start1;Parent=g4688.t1;
OW052035.1_Epicampocera_succincta_genome_assembly,_chromosome:_2	AUGUSTUS	gene	6149893	6150758	.	-	.	ID=g4689;
OW052035.1_Epicampocera_succincta_genome_assembly,_chromosome:_2	AUGUSTUS	mRNA	6149893	6150758	1	-	.	ID=g4689.t1;Parent=g4689;
OW052035.1_Epicampocera_succincta_genome_assembly,_chromosome:_2	AUGUSTUS	stop_codon	6149893	6149895	.	-	0	ID=g4689.t1.stop1;Parent=g4689.t1;
OW052035.1_Epicampocera_succincta_genome_assembly,_chromosome:_2	AUGUSTUS	CDS	6149893	6150072	1	-	0	ID=g4689.t1.CDS1;Parent=g4689.t1;
OW052035.1_Epicampocera_succincta_genome_assembly,_chromosome:_2	AUGUSTUS	exon	6149893	6150072	.	-	.	ID=g4689.t1.exon1;Parent=g4689.t1;
OW052035.1_Epicampocera_succincta_genome_assembly,_chromosome:_2	AUGUSTUS	intron	6150073	6150150	1	-	.	ID=g4689.t1.intron1;Parent=g4689.t1;
OW052035.1_Epicampocera_succincta_genome_assembly,_chromosome:_2	AUGUSTUS	CDS	6150151	6150300	1	-	0	ID=g4689.t1.CDS2;Parent=g4689.t1;
OW052035.1_Epicampocera_succincta_genome_assembly,_chromosome:_2	AUGUSTUS	exon	6150151	6150300	.	-	.	ID=g4689.t1.exon2;Parent=g4689.t1;
OW052035.1_Epicampocera_succincta_genome_assembly,_chromosome:_2	AUGUSTUS	intron	6150301	6150378	1	-	.	ID=g4689.t1.intron2;Parent=g4689.t1;
OW052035.1_Epicampocera_succincta_genome_assembly,_chromosome:_2	AUGUSTUS	CDS	6150379	6150470	1	-	2	ID=g4689.t1.CDS3;Parent=g4689.t1;
OW052035.1_Epicampocera_succincta_genome_assembly,_chromosome:_2	AUGUSTUS	exon	6150379	6150470	.	-	.	ID=g4689.t1.exon3;Parent=g4689.t1;
OW052035.1_Epicampocera_succincta_genome_assembly,_chromosome:_2	AUGUSTUS	intron	6150471	6150550	1	-	.	ID=g4689.t1.intron3;Parent=g4689.t1;
OW052035.1_Epicampocera_succincta_genome_assembly,_chromosome:_2	AUGUSTUS	CDS	6150551	6150758	1	-	0	ID=g4689.t1.CDS4;Parent=g4689.t1;
OW052035.1_Epicampocera_succincta_genome_assembly,_chromosome:_2	AUGUSTUS	exon	6150551	6150758	.	-	.	ID=g4689.t1.exon4;Parent=g4689.t1;
OW052035.1_Epicampocera_succincta_genome_assembly,_chromosome:_2	AUGUSTUS	start_codon	6150756	6150758	.	-	0	ID=g4689.t1.start1;Parent=g4689.t1;
OW052035.1_Epicampocera_succincta_genome_assembly,_chromosome:_2	AUGUSTUS	gene	6152966	6159879	.	+	.	ID=g4690;
OW052035.1_Epicampocera_succincta_genome_assembly,_chromosome:_2	AUGUSTUS	mRNA	6152966	6159879	1	+	.	ID=g4690.t1;Parent=g4690;
OW052035.1_Epicampocera_succincta_genome_assembly,_chromosome:_2	AUGUSTUS	start_codon	6152966	6152968	.	+	0	ID=g4690.t1.start1;Parent=g4690.t1;
OW052035.1_Epicampocera_succincta_genome_assembly,_chromosome:_2	AUGUSTUS	CDS	6152966	6153002	1	+	0	ID=g4690.t1.CDS1;Parent=g4690.t1;
OW052035.1_Epicampocera_succincta_genome_assembly,_chromosome:_2	AUGUSTUS	exon	6152966	6153002	.	+	.	ID=g4690.t1.exon1;Parent=g4690.t1;
OW052035.1_Epicampocera_succincta_genome_assembly,_chromosome:_2	AUGUSTUS	intron	6153003	6153112	1	+	.	ID=g4690.t1.intron1;Parent=g4690.t1;
OW052035.1_Epicampocera_succincta_genome_assembly,_chromosome:_2	AUGUSTUS	CDS	6153113	6153324	1	+	2	ID=g4690.t1.CDS2;Parent=g4690.t1;
OW052035.1_Epicampocera_succincta_genome_assembly,_chromosome:_2	AUGUSTUS	exon	6153113	6153324	.	+	.	ID=g4690.t1.exon2;Parent=g4690.t1;
OW052035.1_Epicampocera_succincta_genome_assembly,_chromosome:_2	AUGUSTUS	intron	6153325	6156151	1	+	.	ID=g4690.t1.intron2;Parent=g4690.t1;
OW052035.1_Epicampocera_succincta_genome_assembly,_chromosome:_2	AUGUSTUS	CDS	6156152	6156236	1	+	0	ID=g4690.t1.CDS3;Parent=g4690.t1;
OW052035.1_Epicampocera_succincta_genome_assembly,_chromosome:_2	AUGUSTUS	exon	6156152	6156236	.	+	.	ID=g4690.t1.exon3;Parent=g4690.t1;
OW052035.1_Epicampocera_succincta_genome_assembly,_chromosome:_2	AUGUSTUS	intron	6156237	6156553	1	+	.	ID=g4690.t1.intron3;Parent=g4690.t1;
OW052035.1_Epicampocera_succincta_genome_assembly,_chromosome:_2	AUGUSTUS	CDS	6156554	6159879	1	+	2	ID=g4690.t1.CDS4;Parent=g4690.t1;
OW052035.1_Epicampocera_succincta_genome_assembly,_chromosome:_2	AUGUSTUS	exon	6156554	6159879	.	+	.	ID=g4690.t1.exon4;Parent=g4690.t1;
OW052035.1_Epicampocera_succincta_genome_assembly,_chromosome:_2	AUGUSTUS	stop_codon	6159877	6159879	.	+	0	ID=g4690.t1.stop1;Parent=g4690.t1;
OW052035.1_Epicampocera_succincta_genome_assembly,_chromosome:_2	AUGUSTUS	gene	6160784	6168559	.	-	.	ID=g4691;
OW052035.1_Epicampocera_succincta_genome_assembly,_chromosome:_2	AUGUSTUS	mRNA	6160784	6168559	1	-	.	ID=g4691.t1;Parent=g4691;
OW052035.1_Epicampocera_succincta_genome_assembly,_chromosome:_2	AUGUSTUS	stop_codon	6160784	6160786	.	-	0	ID=g4691.t1.stop1;Parent=g4691.t1;
OW052035.1_Epicampocera_succincta_genome_assembly,_chromosome:_2	AUGUSTUS	CDS	6160784	6160988	1	-	1	ID=g4691.t1.CDS1;Parent=g4691.t1;
OW052035.1_Epicampocera_succincta_genome_assembly,_chromosome:_2	AUGUSTUS	exon	6160784	6160988	.	-	.	ID=g4691.t1.exon1;Parent=g4691.t1;
OW052035.1_Epicampocera_succincta_genome_assembly,_chromosome:_2	AUGUSTUS	intron	6160989	6161054	1	-	.	ID=g4691.t1.intron1;Parent=g4691.t1;
OW052035.1_Epicampocera_succincta_genome_assembly,_chromosome:_2	AUGUSTUS	CDS	6161055	6161447	1	-	1	ID=g4691.t1.CDS2;Parent=g4691.t1;
OW052035.1_Epicampocera_succincta_genome_assembly,_chromosome:_2	AUGUSTUS	exon	6161055	6161447	.	-	.	ID=g4691.t1.exon2;Parent=g4691.t1;
OW052035.1_Epicampocera_succincta_genome_assembly,_chromosome:_2	AUGUSTUS	intron	6161448	6161510	1	-	.	ID=g4691.t1.intron2;Parent=g4691.t1;
OW052035.1_Epicampocera_succincta_genome_assembly,_chromosome:_2	AUGUSTUS	CDS	6161511	6161661	1	-	2	ID=g4691.t1.CDS3;Parent=g4691.t1;
OW052035.1_Epicampocera_succincta_genome_assembly,_chromosome:_2	AUGUSTUS	exon	6161511	6161661	.	-	.	ID=g4691.t1.exon3;Parent=g4691.t1;
OW052035.1_Epicampocera_succincta_genome_assembly,_chromosome:_2	AUGUSTUS	intron	6161662	6162467	1	-	.	ID=g4691.t1.intron3;Parent=g4691.t1;
OW052035.1_Epicampocera_succincta_genome_assembly,_chromosome:_2	AUGUSTUS	CDS	6162468	6162753	1	-	0	ID=g4691.t1.CDS4;Parent=g4691.t1;
OW052035.1_Epicampocera_succincta_genome_assembly,_chromosome:_2	AUGUSTUS	exon	6162468	6162753	.	-	.	ID=g4691.t1.exon4;Parent=g4691.t1;
OW052035.1_Epicampocera_succincta_genome_assembly,_chromosome:_2	AUGUSTUS	intron	6162754	6162828	1	-	.	ID=g4691.t1.intron4;Parent=g4691.t1;
OW052035.1_Epicampocera_succincta_genome_assembly,_chromosome:_2	AUGUSTUS	CDS	6162829	6163074	1	-	0	ID=g4691.t1.CDS5;Parent=g4691.t1;
OW052035.1_Epicampocera_succincta_genome_assembly,_chromosome:_2	AUGUSTUS	exon	6162829	6163074	.	-	.	ID=g4691.t1.exon5;Parent=g4691.t1;
OW052035.1_Epicampocera_succincta_genome_assembly,_chromosome:_2	AUGUSTUS	intron	6163075	6163133	1	-	.	ID=g4691.t1.intron5;Parent=g4691.t1;
OW052035.1_Epicampocera_succincta_genome_assembly,_chromosome:_2	AUGUSTUS	CDS	6163134	6163779	1	-	1	ID=g4691.t1.CDS6;Parent=g4691.t1;
OW052035.1_Epicampocera_succincta_genome_assembly,_chromosome:_2	AUGUSTUS	exon	6163134	6163779	.	-	.	ID=g4691.t1.exon6;Parent=g4691.t1;
OW052035.1_Epicampocera_succincta_genome_assembly,_chromosome:_2	AUGUSTUS	intron	6163780	6163851	1	-	.	ID=g4691.t1.intron6;Parent=g4691.t1;
OW052035.1_Epicampocera_succincta_genome_assembly,_chromosome:_2	AUGUSTUS	CDS	6163852	6164419	1	-	2	ID=g4691.t1.CDS7;Parent=g4691.t1;
OW052035.1_Epicampocera_succincta_genome_assembly,_chromosome:_2	AUGUSTUS	exon	6163852	6164419	.	-	.	ID=g4691.t1.exon7;Parent=g4691.t1;
OW052035.1_Epicampocera_succincta_genome_assembly,_chromosome:_2	AUGUSTUS	intron	6164420	6165102	1	-	.	ID=g4691.t1.intron7;Parent=g4691.t1;
OW052035.1_Epicampocera_succincta_genome_assembly,_chromosome:_2	AUGUSTUS	CDS	6165103	6165492	1	-	2	ID=g4691.t1.CDS8;Parent=g4691.t1;
OW052035.1_Epicampocera_succincta_genome_assembly,_chromosome:_2	AUGUSTUS	exon	6165103	6165492	.	-	.	ID=g4691.t1.exon8;Parent=g4691.t1;
OW052035.1_Epicampocera_succincta_genome_assembly,_chromosome:_2	AUGUSTUS	intron	6165493	6166150	1	-	.	ID=g4691.t1.intron8;Parent=g4691.t1;
OW052035.1_Epicampocera_succincta_genome_assembly,_chromosome:_2	AUGUSTUS	CDS	6166151	6166483	1	-	2	ID=g4691.t1.CDS9;Parent=g4691.t1;
OW052035.1_Epicampocera_succincta_genome_assembly,_chromosome:_2	AUGUSTUS	exon	6166151	6166483	.	-	.	ID=g4691.t1.exon9;Parent=g4691.t1;
OW052035.1_Epicampocera_succincta_genome_assembly,_chromosome:_2	AUGUSTUS	intron	6166484	6166558	1	-	.	ID=g4691.t1.intron9;Parent=g4691.t1;
OW052035.1_Epicampocera_succincta_genome_assembly,_chromosome:_2	AUGUSTUS	CDS	6166559	6167068	1	-	2	ID=g4691.t1.CDS10;Parent=g4691.t1;
OW052035.1_Epicampocera_succincta_genome_assembly,_chromosome:_2	AUGUSTUS	exon	6166559	6167068	.	-	.	ID=g4691.t1.exon10;Parent=g4691.t1;
OW052035.1_Epicampocera_succincta_genome_assembly,_chromosome:_2	AUGUSTUS	intron	6167069	6168393	1	-	.	ID=g4691.t1.intron10;Parent=g4691.t1;
OW052035.1_Epicampocera_succincta_genome_assembly,_chromosome:_2	AUGUSTUS	CDS	6168394	6168559	1	-	0	ID=g4691.t1.CDS11;Parent=g4691.t1;
OW052035.1_Epicampocera_succincta_genome_assembly,_chromosome:_2	AUGUSTUS	exon	6168394	6168559	.	-	.	ID=g4691.t1.exon11;Parent=g4691.t1;
OW052035.1_Epicampocera_succincta_genome_assembly,_chromosome:_2	AUGUSTUS	start_codon	6168557	6168559	.	-	0	ID=g4691.t1.start1;Parent=g4691.t1;
OW052035.1_Epicampocera_succincta_genome_assembly,_chromosome:_2	AUGUSTUS	gene	6180423	6181769	.	-	.	ID=g4692;
OW052035.1_Epicampocera_succincta_genome_assembly,_chromosome:_2	AUGUSTUS	mRNA	6180423	6181769	1	-	.	ID=g4692.t1;Parent=g4692;
OW052035.1_Epicampocera_succincta_genome_assembly,_chromosome:_2	AUGUSTUS	stop_codon	6180423	6180425	.	-	0	ID=g4692.t1.stop1;Parent=g4692.t1;
OW052035.1_Epicampocera_succincta_genome_assembly,_chromosome:_2	AUGUSTUS	CDS	6180423	6180495	1	-	1	ID=g4692.t1.CDS1;Parent=g4692.t1;
OW052035.1_Epicampocera_succincta_genome_assembly,_chromosome:_2	AUGUSTUS	exon	6180423	6180495	.	-	.	ID=g4692.t1.exon1;Parent=g4692.t1;
OW052035.1_Epicampocera_succincta_genome_assembly,_chromosome:_2	AUGUSTUS	intron	6180496	6180576	1	-	.	ID=g4692.t1.intron1;Parent=g4692.t1;
OW052035.1_Epicampocera_succincta_genome_assembly,_chromosome:_2	AUGUSTUS	CDS	6180577	6181769	1	-	0	ID=g4692.t1.CDS2;Parent=g4692.t1;
OW052035.1_Epicampocera_succincta_genome_assembly,_chromosome:_2	AUGUSTUS	exon	6180577	6181769	.	-	.	ID=g4692.t1.exon2;Parent=g4692.t1;
OW052035.1_Epicampocera_succincta_genome_assembly,_chromosome:_2	AUGUSTUS	start_codon	6181767	6181769	.	-	0	ID=g4692.t1.start1;Parent=g4692.t1;
OW052035.1_Epicampocera_succincta_genome_assembly,_chromosome:_2	AUGUSTUS	gene	6191847	6192921	.	+	.	ID=g4693;
OW052035.1_Epicampocera_succincta_genome_assembly,_chromosome:_2	AUGUSTUS	mRNA	6191847	6192921	1	+	.	ID=g4693.t1;Parent=g4693;
OW052035.1_Epicampocera_succincta_genome_assembly,_chromosome:_2	AUGUSTUS	start_codon	6191847	6191849	.	+	0	ID=g4693.t1.start1;Parent=g4693.t1;
OW052035.1_Epicampocera_succincta_genome_assembly,_chromosome:_2	AUGUSTUS	CDS	6191847	6191906	1	+	0	ID=g4693.t1.CDS1;Parent=g4693.t1;
OW052035.1_Epicampocera_succincta_genome_assembly,_chromosome:_2	AUGUSTUS	exon	6191847	6191906	.	+	.	ID=g4693.t1.exon1;Parent=g4693.t1;
OW052035.1_Epicampocera_succincta_genome_assembly,_chromosome:_2	AUGUSTUS	intron	6191907	6191963	1	+	.	ID=g4693.t1.intron1;Parent=g4693.t1;
OW052035.1_Epicampocera_succincta_genome_assembly,_chromosome:_2	AUGUSTUS	CDS	6191964	6192735	1	+	0	ID=g4693.t1.CDS2;Parent=g4693.t1;
OW052035.1_Epicampocera_succincta_genome_assembly,_chromosome:_2	AUGUSTUS	exon	6191964	6192735	.	+	.	ID=g4693.t1.exon2;Parent=g4693.t1;
OW052035.1_Epicampocera_succincta_genome_assembly,_chromosome:_2	AUGUSTUS	intron	6192736	6192799	1	+	.	ID=g4693.t1.intron2;Parent=g4693.t1;
OW052035.1_Epicampocera_succincta_genome_assembly,_chromosome:_2	AUGUSTUS	CDS	6192800	6192921	1	+	2	ID=g4693.t1.CDS3;Parent=g4693.t1;
OW052035.1_Epicampocera_succincta_genome_assembly,_chromosome:_2	AUGUSTUS	exon	6192800	6192921	.	+	.	ID=g4693.t1.exon3;Parent=g4693.t1;
OW052035.1_Epicampocera_succincta_genome_assembly,_chromosome:_2	AUGUSTUS	stop_codon	6192919	6192921	.	+	0	ID=g4693.t1.stop1;Parent=g4693.t1;
OW052035.1_Epicampocera_succincta_genome_assembly,_chromosome:_2	AUGUSTUS	gene	6199412	6201316	.	+	.	ID=g4694;
OW052035.1_Epicampocera_succincta_genome_assembly,_chromosome:_2	AUGUSTUS	mRNA	6199412	6201316	1	+	.	ID=g4694.t1;Parent=g4694;
OW052035.1_Epicampocera_succincta_genome_assembly,_chromosome:_2	AUGUSTUS	start_codon	6199412	6199414	.	+	0	ID=g4694.t1.start1;Parent=g4694.t1;
OW052035.1_Epicampocera_succincta_genome_assembly,_chromosome:_2	AUGUSTUS	CDS	6199412	6201316	1	+	0	ID=g4694.t1.CDS1;Parent=g4694.t1;
OW052035.1_Epicampocera_succincta_genome_assembly,_chromosome:_2	AUGUSTUS	exon	6199412	6201316	.	+	.	ID=g4694.t1.exon1;Parent=g4694.t1;
OW052035.1_Epicampocera_succincta_genome_assembly,_chromosome:_2	AUGUSTUS	stop_codon	6201314	6201316	.	+	0	ID=g4694.t1.stop1;Parent=g4694.t1;
OW052035.1_Epicampocera_succincta_genome_assembly,_chromosome:_2	AUGUSTUS	gene	6238560	6240540	.	-	.	ID=g4695;
OW052035.1_Epicampocera_succincta_genome_assembly,_chromosome:_2	AUGUSTUS	mRNA	6238560	6240540	1	-	.	ID=g4695.t1;Parent=g4695;
OW052035.1_Epicampocera_succincta_genome_assembly,_chromosome:_2	AUGUSTUS	stop_codon	6238560	6238562	.	-	0	ID=g4695.t1.stop1;Parent=g4695.t1;
OW052035.1_Epicampocera_succincta_genome_assembly,_chromosome:_2	AUGUSTUS	CDS	6238560	6238695	1	-	1	ID=g4695.t1.CDS1;Parent=g4695.t1;
OW052035.1_Epicampocera_succincta_genome_assembly,_chromosome:_2	AUGUSTUS	exon	6238560	6238695	.	-	.	ID=g4695.t1.exon1;Parent=g4695.t1;
OW052035.1_Epicampocera_succincta_genome_assembly,_chromosome:_2	AUGUSTUS	intron	6238696	6238761	1	-	.	ID=g4695.t1.intron1;Parent=g4695.t1;
OW052035.1_Epicampocera_succincta_genome_assembly,_chromosome:_2	AUGUSTUS	CDS	6238762	6239256	1	-	1	ID=g4695.t1.CDS2;Parent=g4695.t1;
OW052035.1_Epicampocera_succincta_genome_assembly,_chromosome:_2	AUGUSTUS	exon	6238762	6239256	.	-	.	ID=g4695.t1.exon2;Parent=g4695.t1;
OW052035.1_Epicampocera_succincta_genome_assembly,_chromosome:_2	AUGUSTUS	intron	6239257	6240211	1	-	.	ID=g4695.t1.intron2;Parent=g4695.t1;
OW052035.1_Epicampocera_succincta_genome_assembly,_chromosome:_2	AUGUSTUS	CDS	6240212	6240261	1	-	0	ID=g4695.t1.CDS3;Parent=g4695.t1;
OW052035.1_Epicampocera_succincta_genome_assembly,_chromosome:_2	AUGUSTUS	exon	6240212	6240261	.	-	.	ID=g4695.t1.exon3;Parent=g4695.t1;
OW052035.1_Epicampocera_succincta_genome_assembly,_chromosome:_2	AUGUSTUS	intron	6240262	6240321	1	-	.	ID=g4695.t1.intron3;Parent=g4695.t1;
OW052035.1_Epicampocera_succincta_genome_assembly,_chromosome:_2	AUGUSTUS	CDS	6240322	6240540	1	-	0	ID=g4695.t1.CDS4;Parent=g4695.t1;
OW052035.1_Epicampocera_succincta_genome_assembly,_chromosome:_2	AUGUSTUS	exon	6240322	6240540	.	-	.	ID=g4695.t1.exon4;Parent=g4695.t1;
OW052035.1_Epicampocera_succincta_genome_assembly,_chromosome:_2	AUGUSTUS	start_codon	6240538	6240540	.	-	0	ID=g4695.t1.start1;Parent=g4695.t1;
OW052035.1_Epicampocera_succincta_genome_assembly,_chromosome:_2	AUGUSTUS	gene	6242669	6243675	.	-	.	ID=g4696;
OW052035.1_Epicampocera_succincta_genome_assembly,_chromosome:_2	AUGUSTUS	mRNA	6242669	6243675	1	-	.	ID=g4696.t1;Parent=g4696;
OW052035.1_Epicampocera_succincta_genome_assembly,_chromosome:_2	AUGUSTUS	stop_codon	6242669	6242671	.	-	0	ID=g4696.t1.stop1;Parent=g4696.t1;
OW052035.1_Epicampocera_succincta_genome_assembly,_chromosome:_2	AUGUSTUS	CDS	6242669	6242801	1	-	1	ID=g4696.t1.CDS1;Parent=g4696.t1;
OW052035.1_Epicampocera_succincta_genome_assembly,_chromosome:_2	AUGUSTUS	exon	6242669	6242801	.	-	.	ID=g4696.t1.exon1;Parent=g4696.t1;
OW052035.1_Epicampocera_succincta_genome_assembly,_chromosome:_2	AUGUSTUS	intron	6242802	6242869	1	-	.	ID=g4696.t1.intron1;Parent=g4696.t1;
OW052035.1_Epicampocera_succincta_genome_assembly,_chromosome:_2	AUGUSTUS	CDS	6242870	6243364	1	-	1	ID=g4696.t1.CDS2;Parent=g4696.t1;
OW052035.1_Epicampocera_succincta_genome_assembly,_chromosome:_2	AUGUSTUS	exon	6242870	6243364	.	-	.	ID=g4696.t1.exon2;Parent=g4696.t1;
OW052035.1_Epicampocera_succincta_genome_assembly,_chromosome:_2	AUGUSTUS	intron	6243365	6243422	1	-	.	ID=g4696.t1.intron2;Parent=g4696.t1;
OW052035.1_Epicampocera_succincta_genome_assembly,_chromosome:_2	AUGUSTUS	CDS	6243423	6243481	1	-	0	ID=g4696.t1.CDS3;Parent=g4696.t1;
OW052035.1_Epicampocera_succincta_genome_assembly,_chromosome:_2	AUGUSTUS	exon	6243423	6243481	.	-	.	ID=g4696.t1.exon3;Parent=g4696.t1;
OW052035.1_Epicampocera_succincta_genome_assembly,_chromosome:_2	AUGUSTUS	intron	6243482	6243546	1	-	.	ID=g4696.t1.intron3;Parent=g4696.t1;
OW052035.1_Epicampocera_succincta_genome_assembly,_chromosome:_2	AUGUSTUS	CDS	6243547	6243675	1	-	0	ID=g4696.t1.CDS4;Parent=g4696.t1;
OW052035.1_Epicampocera_succincta_genome_assembly,_chromosome:_2	AUGUSTUS	exon	6243547	6243675	.	-	.	ID=g4696.t1.exon4;Parent=g4696.t1;
OW052035.1_Epicampocera_succincta_genome_assembly,_chromosome:_2	AUGUSTUS	start_codon	6243673	6243675	.	-	0	ID=g4696.t1.start1;Parent=g4696.t1;
OW052035.1_Epicampocera_succincta_genome_assembly,_chromosome:_2	AUGUSTUS	gene	6318733	6320139	.	-	.	ID=g4697;
OW052035.1_Epicampocera_succincta_genome_assembly,_chromosome:_2	AUGUSTUS	mRNA	6318733	6320139	1	-	.	ID=g4697.t1;Parent=g4697;
OW052035.1_Epicampocera_succincta_genome_assembly,_chromosome:_2	AUGUSTUS	stop_codon	6318733	6318735	.	-	0	ID=g4697.t1.stop1;Parent=g4697.t1;
OW052035.1_Epicampocera_succincta_genome_assembly,_chromosome:_2	AUGUSTUS	CDS	6318733	6320139	1	-	0	ID=g4697.t1.CDS1;Parent=g4697.t1;
OW052035.1_Epicampocera_succincta_genome_assembly,_chromosome:_2	AUGUSTUS	exon	6318733	6320139	.	-	.	ID=g4697.t1.exon1;Parent=g4697.t1;
OW052035.1_Epicampocera_succincta_genome_assembly,_chromosome:_2	AUGUSTUS	start_codon	6320137	6320139	.	-	0	ID=g4697.t1.start1;Parent=g4697.t1;
OW052035.1_Epicampocera_succincta_genome_assembly,_chromosome:_2	AUGUSTUS	gene	6325441	6326343	.	-	.	ID=g4698;
OW052035.1_Epicampocera_succincta_genome_assembly,_chromosome:_2	AUGUSTUS	mRNA	6325441	6326343	0.96	-	.	ID=g4698.t1;Parent=g4698;
OW052035.1_Epicampocera_succincta_genome_assembly,_chromosome:_2	AUGUSTUS	stop_codon	6325441	6325443	.	-	0	ID=g4698.t1.stop1;Parent=g4698.t1;
OW052035.1_Epicampocera_succincta_genome_assembly,_chromosome:_2	AUGUSTUS	CDS	6325441	6326343	0.96	-	0	ID=g4698.t1.CDS1;Parent=g4698.t1;
OW052035.1_Epicampocera_succincta_genome_assembly,_chromosome:_2	AUGUSTUS	exon	6325441	6326343	.	-	.	ID=g4698.t1.exon1;Parent=g4698.t1;
OW052035.1_Epicampocera_succincta_genome_assembly,_chromosome:_2	AUGUSTUS	start_codon	6326341	6326343	.	-	0	ID=g4698.t1.start1;Parent=g4698.t1;
OW052035.1_Epicampocera_succincta_genome_assembly,_chromosome:_2	AUGUSTUS	gene	6333566	6335452	.	-	.	ID=g4699;
OW052035.1_Epicampocera_succincta_genome_assembly,_chromosome:_2	AUGUSTUS	mRNA	6333566	6335452	1	-	.	ID=g4699.t1;Parent=g4699;
OW052035.1_Epicampocera_succincta_genome_assembly,_chromosome:_2	AUGUSTUS	stop_codon	6333566	6333568	.	-	0	ID=g4699.t1.stop1;Parent=g4699.t1;
OW052035.1_Epicampocera_succincta_genome_assembly,_chromosome:_2	AUGUSTUS	CDS	6333566	6335452	1	-	0	ID=g4699.t1.CDS1;Parent=g4699.t1;
OW052035.1_Epicampocera_succincta_genome_assembly,_chromosome:_2	AUGUSTUS	exon	6333566	6335452	.	-	.	ID=g4699.t1.exon1;Parent=g4699.t1;
OW052035.1_Epicampocera_succincta_genome_assembly,_chromosome:_2	AUGUSTUS	start_codon	6335450	6335452	.	-	0	ID=g4699.t1.start1;Parent=g4699.t1;
OW052035.1_Epicampocera_succincta_genome_assembly,_chromosome:_2	AUGUSTUS	gene	6353941	6355089	.	+	.	ID=g4700;
OW052035.1_Epicampocera_succincta_genome_assembly,_chromosome:_2	AUGUSTUS	mRNA	6353941	6355089	0.84	+	.	ID=g4700.t1;Parent=g4700;
OW052035.1_Epicampocera_succincta_genome_assembly,_chromosome:_2	AUGUSTUS	start_codon	6353941	6353943	.	+	0	ID=g4700.t1.start1;Parent=g4700.t1;
OW052035.1_Epicampocera_succincta_genome_assembly,_chromosome:_2	AUGUSTUS	CDS	6353941	6353984	0.85	+	0	ID=g4700.t1.CDS1;Parent=g4700.t1;
OW052035.1_Epicampocera_succincta_genome_assembly,_chromosome:_2	AUGUSTUS	exon	6353941	6353984	.	+	.	ID=g4700.t1.exon1;Parent=g4700.t1;
OW052035.1_Epicampocera_succincta_genome_assembly,_chromosome:_2	AUGUSTUS	intron	6353985	6354872	0.86	+	.	ID=g4700.t1.intron1;Parent=g4700.t1;
OW052035.1_Epicampocera_succincta_genome_assembly,_chromosome:_2	AUGUSTUS	CDS	6354873	6355089	0.92	+	1	ID=g4700.t1.CDS2;Parent=g4700.t1;
OW052035.1_Epicampocera_succincta_genome_assembly,_chromosome:_2	AUGUSTUS	exon	6354873	6355089	.	+	.	ID=g4700.t1.exon2;Parent=g4700.t1;
OW052035.1_Epicampocera_succincta_genome_assembly,_chromosome:_2	AUGUSTUS	stop_codon	6355087	6355089	.	+	0	ID=g4700.t1.stop1;Parent=g4700.t1;
OW052035.1_Epicampocera_succincta_genome_assembly,_chromosome:_2	AUGUSTUS	gene	6494700	6495227	.	+	.	ID=g4701;
OW052035.1_Epicampocera_succincta_genome_assembly,_chromosome:_2	AUGUSTUS	mRNA	6494700	6495227	1	+	.	ID=g4701.t1;Parent=g4701;
OW052035.1_Epicampocera_succincta_genome_assembly,_chromosome:_2	AUGUSTUS	start_codon	6494700	6494702	.	+	0	ID=g4701.t1.start1;Parent=g4701.t1;
OW052035.1_Epicampocera_succincta_genome_assembly,_chromosome:_2	AUGUSTUS	CDS	6494700	6494896	1	+	0	ID=g4701.t1.CDS1;Parent=g4701.t1;
OW052035.1_Epicampocera_succincta_genome_assembly,_chromosome:_2	AUGUSTUS	exon	6494700	6494896	.	+	.	ID=g4701.t1.exon1;Parent=g4701.t1;
OW052035.1_Epicampocera_succincta_genome_assembly,_chromosome:_2	AUGUSTUS	intron	6494897	6495088	1	+	.	ID=g4701.t1.intron1;Parent=g4701.t1;
OW052035.1_Epicampocera_succincta_genome_assembly,_chromosome:_2	AUGUSTUS	CDS	6495089	6495227	1	+	1	ID=g4701.t1.CDS2;Parent=g4701.t1;
OW052035.1_Epicampocera_succincta_genome_assembly,_chromosome:_2	AUGUSTUS	exon	6495089	6495227	.	+	.	ID=g4701.t1.exon2;Parent=g4701.t1;
OW052035.1_Epicampocera_succincta_genome_assembly,_chromosome:_2	AUGUSTUS	stop_codon	6495225	6495227	.	+	0	ID=g4701.t1.stop1;Parent=g4701.t1;
OW052035.1_Epicampocera_succincta_genome_assembly,_chromosome:_2	AUGUSTUS	gene	6512178	6518261	.	+	.	ID=g4702;
OW052035.1_Epicampocera_succincta_genome_assembly,_chromosome:_2	AUGUSTUS	mRNA	6512178	6518261	1	+	.	ID=g4702.t1;Parent=g4702;
OW052035.1_Epicampocera_succincta_genome_assembly,_chromosome:_2	AUGUSTUS	start_codon	6512178	6512180	.	+	0	ID=g4702.t1.start1;Parent=g4702.t1;
OW052035.1_Epicampocera_succincta_genome_assembly,_chromosome:_2	AUGUSTUS	CDS	6512178	6512259	1	+	0	ID=g4702.t1.CDS1;Parent=g4702.t1;
OW052035.1_Epicampocera_succincta_genome_assembly,_chromosome:_2	AUGUSTUS	exon	6512178	6512259	.	+	.	ID=g4702.t1.exon1;Parent=g4702.t1;
OW052035.1_Epicampocera_succincta_genome_assembly,_chromosome:_2	AUGUSTUS	intron	6512260	6513604	1	+	.	ID=g4702.t1.intron1;Parent=g4702.t1;
OW052035.1_Epicampocera_succincta_genome_assembly,_chromosome:_2	AUGUSTUS	CDS	6513605	6513801	1	+	2	ID=g4702.t1.CDS2;Parent=g4702.t1;
OW052035.1_Epicampocera_succincta_genome_assembly,_chromosome:_2	AUGUSTUS	exon	6513605	6513801	.	+	.	ID=g4702.t1.exon2;Parent=g4702.t1;
OW052035.1_Epicampocera_succincta_genome_assembly,_chromosome:_2	AUGUSTUS	intron	6513802	6516642	1	+	.	ID=g4702.t1.intron2;Parent=g4702.t1;
OW052035.1_Epicampocera_succincta_genome_assembly,_chromosome:_2	AUGUSTUS	CDS	6516643	6516715	1	+	0	ID=g4702.t1.CDS3;Parent=g4702.t1;
OW052035.1_Epicampocera_succincta_genome_assembly,_chromosome:_2	AUGUSTUS	exon	6516643	6516715	.	+	.	ID=g4702.t1.exon3;Parent=g4702.t1;
OW052035.1_Epicampocera_succincta_genome_assembly,_chromosome:_2	AUGUSTUS	intron	6516716	6517256	1	+	.	ID=g4702.t1.intron3;Parent=g4702.t1;
OW052035.1_Epicampocera_succincta_genome_assembly,_chromosome:_2	AUGUSTUS	CDS	6517257	6517401	1	+	2	ID=g4702.t1.CDS4;Parent=g4702.t1;
OW052035.1_Epicampocera_succincta_genome_assembly,_chromosome:_2	AUGUSTUS	exon	6517257	6517401	.	+	.	ID=g4702.t1.exon4;Parent=g4702.t1;
OW052035.1_Epicampocera_succincta_genome_assembly,_chromosome:_2	AUGUSTUS	intron	6517402	6518203	1	+	.	ID=g4702.t1.intron4;Parent=g4702.t1;
OW052035.1_Epicampocera_succincta_genome_assembly,_chromosome:_2	AUGUSTUS	CDS	6518204	6518261	1	+	1	ID=g4702.t1.CDS5;Parent=g4702.t1;
OW052035.1_Epicampocera_succincta_genome_assembly,_chromosome:_2	AUGUSTUS	exon	6518204	6518261	.	+	.	ID=g4702.t1.exon5;Parent=g4702.t1;
OW052035.1_Epicampocera_succincta_genome_assembly,_chromosome:_2	AUGUSTUS	stop_codon	6518259	6518261	.	+	0	ID=g4702.t1.stop1;Parent=g4702.t1;
OW052035.1_Epicampocera_succincta_genome_assembly,_chromosome:_2	AUGUSTUS	gene	6697652	6700184	.	+	.	ID=g4703;
OW052035.1_Epicampocera_succincta_genome_assembly,_chromosome:_2	AUGUSTUS	mRNA	6697652	6700184	1	+	.	ID=g4703.t1;Parent=g4703;
OW052035.1_Epicampocera_succincta_genome_assembly,_chromosome:_2	AUGUSTUS	start_codon	6697652	6697654	.	+	0	ID=g4703.t1.start1;Parent=g4703.t1;
OW052035.1_Epicampocera_succincta_genome_assembly,_chromosome:_2	AUGUSTUS	CDS	6697652	6697718	1	+	0	ID=g4703.t1.CDS1;Parent=g4703.t1;
OW052035.1_Epicampocera_succincta_genome_assembly,_chromosome:_2	AUGUSTUS	exon	6697652	6697718	.	+	.	ID=g4703.t1.exon1;Parent=g4703.t1;
OW052035.1_Epicampocera_succincta_genome_assembly,_chromosome:_2	AUGUSTUS	intron	6697719	6698031	1	+	.	ID=g4703.t1.intron1;Parent=g4703.t1;
OW052035.1_Epicampocera_succincta_genome_assembly,_chromosome:_2	AUGUSTUS	CDS	6698032	6700184	1	+	2	ID=g4703.t1.CDS2;Parent=g4703.t1;
OW052035.1_Epicampocera_succincta_genome_assembly,_chromosome:_2	AUGUSTUS	exon	6698032	6700184	.	+	.	ID=g4703.t1.exon2;Parent=g4703.t1;
OW052035.1_Epicampocera_succincta_genome_assembly,_chromosome:_2	AUGUSTUS	stop_codon	6700182	6700184	.	+	0	ID=g4703.t1.stop1;Parent=g4703.t1;
OW052035.1_Epicampocera_succincta_genome_assembly,_chromosome:_2	AUGUSTUS	gene	6704316	6707032	.	+	.	ID=g4704;
OW052035.1_Epicampocera_succincta_genome_assembly,_chromosome:_2	AUGUSTUS	mRNA	6704316	6707032	1	+	.	ID=g4704.t1;Parent=g4704;
OW052035.1_Epicampocera_succincta_genome_assembly,_chromosome:_2	AUGUSTUS	start_codon	6704316	6704318	.	+	0	ID=g4704.t1.start1;Parent=g4704.t1;
OW052035.1_Epicampocera_succincta_genome_assembly,_chromosome:_2	AUGUSTUS	CDS	6704316	6704518	1	+	0	ID=g4704.t1.CDS1;Parent=g4704.t1;
OW052035.1_Epicampocera_succincta_genome_assembly,_chromosome:_2	AUGUSTUS	exon	6704316	6704518	.	+	.	ID=g4704.t1.exon1;Parent=g4704.t1;
OW052035.1_Epicampocera_succincta_genome_assembly,_chromosome:_2	AUGUSTUS	intron	6704519	6704595	1	+	.	ID=g4704.t1.intron1;Parent=g4704.t1;
OW052035.1_Epicampocera_succincta_genome_assembly,_chromosome:_2	AUGUSTUS	CDS	6704596	6704994	1	+	1	ID=g4704.t1.CDS2;Parent=g4704.t1;
OW052035.1_Epicampocera_succincta_genome_assembly,_chromosome:_2	AUGUSTUS	exon	6704596	6704994	.	+	.	ID=g4704.t1.exon2;Parent=g4704.t1;
OW052035.1_Epicampocera_succincta_genome_assembly,_chromosome:_2	AUGUSTUS	intron	6704995	6705063	1	+	.	ID=g4704.t1.intron2;Parent=g4704.t1;
OW052035.1_Epicampocera_succincta_genome_assembly,_chromosome:_2	AUGUSTUS	CDS	6705064	6705368	1	+	1	ID=g4704.t1.CDS3;Parent=g4704.t1;
OW052035.1_Epicampocera_succincta_genome_assembly,_chromosome:_2	AUGUSTUS	exon	6705064	6705368	.	+	.	ID=g4704.t1.exon3;Parent=g4704.t1;
OW052035.1_Epicampocera_succincta_genome_assembly,_chromosome:_2	AUGUSTUS	intron	6705369	6706640	1	+	.	ID=g4704.t1.intron3;Parent=g4704.t1;
OW052035.1_Epicampocera_succincta_genome_assembly,_chromosome:_2	AUGUSTUS	CDS	6706641	6707032	1	+	2	ID=g4704.t1.CDS4;Parent=g4704.t1;
OW052035.1_Epicampocera_succincta_genome_assembly,_chromosome:_2	AUGUSTUS	exon	6706641	6707032	.	+	.	ID=g4704.t1.exon4;Parent=g4704.t1;
OW052035.1_Epicampocera_succincta_genome_assembly,_chromosome:_2	AUGUSTUS	stop_codon	6707030	6707032	.	+	0	ID=g4704.t1.stop1;Parent=g4704.t1;
OW052035.1_Epicampocera_succincta_genome_assembly,_chromosome:_2	AUGUSTUS	gene	6709847	6711813	.	-	.	ID=g4705;
OW052035.1_Epicampocera_succincta_genome_assembly,_chromosome:_2	AUGUSTUS	mRNA	6709847	6711813	1	-	.	ID=g4705.t1;Parent=g4705;
OW052035.1_Epicampocera_succincta_genome_assembly,_chromosome:_2	AUGUSTUS	stop_codon	6709847	6709849	.	-	0	ID=g4705.t1.stop1;Parent=g4705.t1;
OW052035.1_Epicampocera_succincta_genome_assembly,_chromosome:_2	AUGUSTUS	CDS	6709847	6710569	1	-	0	ID=g4705.t1.CDS1;Parent=g4705.t1;
OW052035.1_Epicampocera_succincta_genome_assembly,_chromosome:_2	AUGUSTUS	exon	6709847	6710569	.	-	.	ID=g4705.t1.exon1;Parent=g4705.t1;
OW052035.1_Epicampocera_succincta_genome_assembly,_chromosome:_2	AUGUSTUS	intron	6710570	6711127	1	-	.	ID=g4705.t1.intron1;Parent=g4705.t1;
OW052035.1_Epicampocera_succincta_genome_assembly,_chromosome:_2	AUGUSTUS	CDS	6711128	6711243	1	-	2	ID=g4705.t1.CDS2;Parent=g4705.t1;
OW052035.1_Epicampocera_succincta_genome_assembly,_chromosome:_2	AUGUSTUS	exon	6711128	6711243	.	-	.	ID=g4705.t1.exon2;Parent=g4705.t1;
OW052035.1_Epicampocera_succincta_genome_assembly,_chromosome:_2	AUGUSTUS	intron	6711244	6711746	1	-	.	ID=g4705.t1.intron2;Parent=g4705.t1;
OW052035.1_Epicampocera_succincta_genome_assembly,_chromosome:_2	AUGUSTUS	CDS	6711747	6711813	1	-	0	ID=g4705.t1.CDS3;Parent=g4705.t1;
OW052035.1_Epicampocera_succincta_genome_assembly,_chromosome:_2	AUGUSTUS	exon	6711747	6711813	.	-	.	ID=g4705.t1.exon3;Parent=g4705.t1;
OW052035.1_Epicampocera_succincta_genome_assembly,_chromosome:_2	AUGUSTUS	start_codon	6711811	6711813	.	-	0	ID=g4705.t1.start1;Parent=g4705.t1;
OW052035.1_Epicampocera_succincta_genome_assembly,_chromosome:_2	AUGUSTUS	gene	6712940	6713995	.	+	.	ID=g4706;
OW052035.1_Epicampocera_succincta_genome_assembly,_chromosome:_2	AUGUSTUS	mRNA	6712940	6713995	1	+	.	ID=g4706.t1;Parent=g4706;
OW052035.1_Epicampocera_succincta_genome_assembly,_chromosome:_2	AUGUSTUS	start_codon	6712940	6712942	.	+	0	ID=g4706.t1.start1;Parent=g4706.t1;
OW052035.1_Epicampocera_succincta_genome_assembly,_chromosome:_2	AUGUSTUS	CDS	6712940	6713995	1	+	0	ID=g4706.t1.CDS1;Parent=g4706.t1;
OW052035.1_Epicampocera_succincta_genome_assembly,_chromosome:_2	AUGUSTUS	exon	6712940	6713995	.	+	.	ID=g4706.t1.exon1;Parent=g4706.t1;
OW052035.1_Epicampocera_succincta_genome_assembly,_chromosome:_2	AUGUSTUS	stop_codon	6713993	6713995	.	+	0	ID=g4706.t1.stop1;Parent=g4706.t1;
OW052035.1_Epicampocera_succincta_genome_assembly,_chromosome:_2	AUGUSTUS	gene	6727877	6733021	.	+	.	ID=g4707;
OW052035.1_Epicampocera_succincta_genome_assembly,_chromosome:_2	AUGUSTUS	mRNA	6727877	6733021	1	+	.	ID=g4707.t1;Parent=g4707;
OW052035.1_Epicampocera_succincta_genome_assembly,_chromosome:_2	AUGUSTUS	start_codon	6727877	6727879	.	+	0	ID=g4707.t1.start1;Parent=g4707.t1;
OW052035.1_Epicampocera_succincta_genome_assembly,_chromosome:_2	AUGUSTUS	CDS	6727877	6728036	1	+	0	ID=g4707.t1.CDS1;Parent=g4707.t1;
OW052035.1_Epicampocera_succincta_genome_assembly,_chromosome:_2	AUGUSTUS	exon	6727877	6728036	.	+	.	ID=g4707.t1.exon1;Parent=g4707.t1;
OW052035.1_Epicampocera_succincta_genome_assembly,_chromosome:_2	AUGUSTUS	intron	6728037	6729911	1	+	.	ID=g4707.t1.intron1;Parent=g4707.t1;
OW052035.1_Epicampocera_succincta_genome_assembly,_chromosome:_2	AUGUSTUS	CDS	6729912	6730345	1	+	2	ID=g4707.t1.CDS2;Parent=g4707.t1;
OW052035.1_Epicampocera_succincta_genome_assembly,_chromosome:_2	AUGUSTUS	exon	6729912	6730345	.	+	.	ID=g4707.t1.exon2;Parent=g4707.t1;
OW052035.1_Epicampocera_succincta_genome_assembly,_chromosome:_2	AUGUSTUS	intron	6730346	6730416	1	+	.	ID=g4707.t1.intron2;Parent=g4707.t1;
OW052035.1_Epicampocera_succincta_genome_assembly,_chromosome:_2	AUGUSTUS	CDS	6730417	6730934	1	+	0	ID=g4707.t1.CDS3;Parent=g4707.t1;
OW052035.1_Epicampocera_succincta_genome_assembly,_chromosome:_2	AUGUSTUS	exon	6730417	6730934	.	+	.	ID=g4707.t1.exon3;Parent=g4707.t1;
OW052035.1_Epicampocera_succincta_genome_assembly,_chromosome:_2	AUGUSTUS	intron	6730935	6732915	1	+	.	ID=g4707.t1.intron3;Parent=g4707.t1;
OW052035.1_Epicampocera_succincta_genome_assembly,_chromosome:_2	AUGUSTUS	CDS	6732916	6733021	1	+	1	ID=g4707.t1.CDS4;Parent=g4707.t1;
OW052035.1_Epicampocera_succincta_genome_assembly,_chromosome:_2	AUGUSTUS	exon	6732916	6733021	.	+	.	ID=g4707.t1.exon4;Parent=g4707.t1;
OW052035.1_Epicampocera_succincta_genome_assembly,_chromosome:_2	AUGUSTUS	stop_codon	6733019	6733021	.	+	0	ID=g4707.t1.stop1;Parent=g4707.t1;
OW052035.1_Epicampocera_succincta_genome_assembly,_chromosome:_2	AUGUSTUS	gene	6734585	6736475	.	+	.	ID=g4708;
OW052035.1_Epicampocera_succincta_genome_assembly,_chromosome:_2	AUGUSTUS	mRNA	6734585	6736475	1	+	.	ID=g4708.t1;Parent=g4708;
OW052035.1_Epicampocera_succincta_genome_assembly,_chromosome:_2	AUGUSTUS	start_codon	6734585	6734587	.	+	0	ID=g4708.t1.start1;Parent=g4708.t1;
OW052035.1_Epicampocera_succincta_genome_assembly,_chromosome:_2	AUGUSTUS	CDS	6734585	6734687	1	+	0	ID=g4708.t1.CDS1;Parent=g4708.t1;
OW052035.1_Epicampocera_succincta_genome_assembly,_chromosome:_2	AUGUSTUS	exon	6734585	6734687	.	+	.	ID=g4708.t1.exon1;Parent=g4708.t1;
OW052035.1_Epicampocera_succincta_genome_assembly,_chromosome:_2	AUGUSTUS	intron	6734688	6734804	1	+	.	ID=g4708.t1.intron1;Parent=g4708.t1;
OW052035.1_Epicampocera_succincta_genome_assembly,_chromosome:_2	AUGUSTUS	CDS	6734805	6735079	1	+	2	ID=g4708.t1.CDS2;Parent=g4708.t1;
OW052035.1_Epicampocera_succincta_genome_assembly,_chromosome:_2	AUGUSTUS	exon	6734805	6735079	.	+	.	ID=g4708.t1.exon2;Parent=g4708.t1;
OW052035.1_Epicampocera_succincta_genome_assembly,_chromosome:_2	AUGUSTUS	intron	6735080	6735145	1	+	.	ID=g4708.t1.intron2;Parent=g4708.t1;
OW052035.1_Epicampocera_succincta_genome_assembly,_chromosome:_2	AUGUSTUS	CDS	6735146	6735484	1	+	0	ID=g4708.t1.CDS3;Parent=g4708.t1;
OW052035.1_Epicampocera_succincta_genome_assembly,_chromosome:_2	AUGUSTUS	exon	6735146	6735484	.	+	.	ID=g4708.t1.exon3;Parent=g4708.t1;
OW052035.1_Epicampocera_succincta_genome_assembly,_chromosome:_2	AUGUSTUS	intron	6735485	6735552	1	+	.	ID=g4708.t1.intron3;Parent=g4708.t1;
OW052035.1_Epicampocera_succincta_genome_assembly,_chromosome:_2	AUGUSTUS	CDS	6735553	6735798	1	+	0	ID=g4708.t1.CDS4;Parent=g4708.t1;
OW052035.1_Epicampocera_succincta_genome_assembly,_chromosome:_2	AUGUSTUS	exon	6735553	6735798	.	+	.	ID=g4708.t1.exon4;Parent=g4708.t1;
OW052035.1_Epicampocera_succincta_genome_assembly,_chromosome:_2	AUGUSTUS	intron	6735799	6735859	1	+	.	ID=g4708.t1.intron4;Parent=g4708.t1;
OW052035.1_Epicampocera_succincta_genome_assembly,_chromosome:_2	AUGUSTUS	CDS	6735860	6736035	1	+	0	ID=g4708.t1.CDS5;Parent=g4708.t1;
OW052035.1_Epicampocera_succincta_genome_assembly,_chromosome:_2	AUGUSTUS	exon	6735860	6736035	.	+	.	ID=g4708.t1.exon5;Parent=g4708.t1;
OW052035.1_Epicampocera_succincta_genome_assembly,_chromosome:_2	AUGUSTUS	intron	6736036	6736093	1	+	.	ID=g4708.t1.intron5;Parent=g4708.t1;
OW052035.1_Epicampocera_succincta_genome_assembly,_chromosome:_2	AUGUSTUS	CDS	6736094	6736475	1	+	1	ID=g4708.t1.CDS6;Parent=g4708.t1;
OW052035.1_Epicampocera_succincta_genome_assembly,_chromosome:_2	AUGUSTUS	exon	6736094	6736475	.	+	.	ID=g4708.t1.exon6;Parent=g4708.t1;
OW052035.1_Epicampocera_succincta_genome_assembly,_chromosome:_2	AUGUSTUS	stop_codon	6736473	6736475	.	+	0	ID=g4708.t1.stop1;Parent=g4708.t1;
OW052035.1_Epicampocera_succincta_genome_assembly,_chromosome:_2	AUGUSTUS	gene	6743051	6746597	.	+	.	ID=g4709;
OW052035.1_Epicampocera_succincta_genome_assembly,_chromosome:_2	AUGUSTUS	mRNA	6743051	6746597	1	+	.	ID=g4709.t1;Parent=g4709;
OW052035.1_Epicampocera_succincta_genome_assembly,_chromosome:_2	AUGUSTUS	start_codon	6743051	6743053	.	+	0	ID=g4709.t1.start1;Parent=g4709.t1;
OW052035.1_Epicampocera_succincta_genome_assembly,_chromosome:_2	AUGUSTUS	CDS	6743051	6744990	1	+	0	ID=g4709.t1.CDS1;Parent=g4709.t1;
OW052035.1_Epicampocera_succincta_genome_assembly,_chromosome:_2	AUGUSTUS	exon	6743051	6744990	.	+	.	ID=g4709.t1.exon1;Parent=g4709.t1;
OW052035.1_Epicampocera_succincta_genome_assembly,_chromosome:_2	AUGUSTUS	intron	6744991	6745057	1	+	.	ID=g4709.t1.intron1;Parent=g4709.t1;
OW052035.1_Epicampocera_succincta_genome_assembly,_chromosome:_2	AUGUSTUS	CDS	6745058	6745183	1	+	1	ID=g4709.t1.CDS2;Parent=g4709.t1;
OW052035.1_Epicampocera_succincta_genome_assembly,_chromosome:_2	AUGUSTUS	exon	6745058	6745183	.	+	.	ID=g4709.t1.exon2;Parent=g4709.t1;
OW052035.1_Epicampocera_succincta_genome_assembly,_chromosome:_2	AUGUSTUS	intron	6745184	6745269	1	+	.	ID=g4709.t1.intron2;Parent=g4709.t1;
OW052035.1_Epicampocera_succincta_genome_assembly,_chromosome:_2	AUGUSTUS	CDS	6745270	6745398	1	+	1	ID=g4709.t1.CDS3;Parent=g4709.t1;
OW052035.1_Epicampocera_succincta_genome_assembly,_chromosome:_2	AUGUSTUS	exon	6745270	6745398	.	+	.	ID=g4709.t1.exon3;Parent=g4709.t1;
OW052035.1_Epicampocera_succincta_genome_assembly,_chromosome:_2	AUGUSTUS	intron	6745399	6745768	1	+	.	ID=g4709.t1.intron3;Parent=g4709.t1;
OW052035.1_Epicampocera_succincta_genome_assembly,_chromosome:_2	AUGUSTUS	CDS	6745769	6746597	1	+	1	ID=g4709.t1.CDS4;Parent=g4709.t1;
OW052035.1_Epicampocera_succincta_genome_assembly,_chromosome:_2	AUGUSTUS	exon	6745769	6746597	.	+	.	ID=g4709.t1.exon4;Parent=g4709.t1;
OW052035.1_Epicampocera_succincta_genome_assembly,_chromosome:_2	AUGUSTUS	stop_codon	6746595	6746597	.	+	0	ID=g4709.t1.stop1;Parent=g4709.t1;
OW052035.1_Epicampocera_succincta_genome_assembly,_chromosome:_2	AUGUSTUS	gene	6751499	6752496	.	-	.	ID=g4710;
OW052035.1_Epicampocera_succincta_genome_assembly,_chromosome:_2	AUGUSTUS	mRNA	6751499	6752496	1	-	.	ID=g4710.t1;Parent=g4710;
OW052035.1_Epicampocera_succincta_genome_assembly,_chromosome:_2	AUGUSTUS	stop_codon	6751499	6751501	.	-	0	ID=g4710.t1.stop1;Parent=g4710.t1;
OW052035.1_Epicampocera_succincta_genome_assembly,_chromosome:_2	AUGUSTUS	CDS	6751499	6751933	1	-	0	ID=g4710.t1.CDS1;Parent=g4710.t1;
OW052035.1_Epicampocera_succincta_genome_assembly,_chromosome:_2	AUGUSTUS	exon	6751499	6751933	.	-	.	ID=g4710.t1.exon1;Parent=g4710.t1;
OW052035.1_Epicampocera_succincta_genome_assembly,_chromosome:_2	AUGUSTUS	intron	6751934	6751990	1	-	.	ID=g4710.t1.intron1;Parent=g4710.t1;
OW052035.1_Epicampocera_succincta_genome_assembly,_chromosome:_2	AUGUSTUS	CDS	6751991	6752296	1	-	0	ID=g4710.t1.CDS2;Parent=g4710.t1;
OW052035.1_Epicampocera_succincta_genome_assembly,_chromosome:_2	AUGUSTUS	exon	6751991	6752296	.	-	.	ID=g4710.t1.exon2;Parent=g4710.t1;
OW052035.1_Epicampocera_succincta_genome_assembly,_chromosome:_2	AUGUSTUS	intron	6752297	6752361	1	-	.	ID=g4710.t1.intron2;Parent=g4710.t1;
OW052035.1_Epicampocera_succincta_genome_assembly,_chromosome:_2	AUGUSTUS	CDS	6752362	6752496	1	-	0	ID=g4710.t1.CDS3;Parent=g4710.t1;
OW052035.1_Epicampocera_succincta_genome_assembly,_chromosome:_2	AUGUSTUS	exon	6752362	6752496	.	-	.	ID=g4710.t1.exon3;Parent=g4710.t1;
OW052035.1_Epicampocera_succincta_genome_assembly,_chromosome:_2	AUGUSTUS	start_codon	6752494	6752496	.	-	0	ID=g4710.t1.start1;Parent=g4710.t1;
OW052035.1_Epicampocera_succincta_genome_assembly,_chromosome:_2	AUGUSTUS	gene	6753405	6759647	.	+	.	ID=g4711;
OW052035.1_Epicampocera_succincta_genome_assembly,_chromosome:_2	AUGUSTUS	mRNA	6753405	6759647	1	+	.	ID=g4711.t1;Parent=g4711;
OW052035.1_Epicampocera_succincta_genome_assembly,_chromosome:_2	AUGUSTUS	start_codon	6753405	6753407	.	+	0	ID=g4711.t1.start1;Parent=g4711.t1;
OW052035.1_Epicampocera_succincta_genome_assembly,_chromosome:_2	AUGUSTUS	CDS	6753405	6753701	1	+	0	ID=g4711.t1.CDS1;Parent=g4711.t1;
OW052035.1_Epicampocera_succincta_genome_assembly,_chromosome:_2	AUGUSTUS	exon	6753405	6753701	.	+	.	ID=g4711.t1.exon1;Parent=g4711.t1;
OW052035.1_Epicampocera_succincta_genome_assembly,_chromosome:_2	AUGUSTUS	intron	6753702	6755058	1	+	.	ID=g4711.t1.intron1;Parent=g4711.t1;
OW052035.1_Epicampocera_succincta_genome_assembly,_chromosome:_2	AUGUSTUS	CDS	6755059	6755619	1	+	0	ID=g4711.t1.CDS2;Parent=g4711.t1;
OW052035.1_Epicampocera_succincta_genome_assembly,_chromosome:_2	AUGUSTUS	exon	6755059	6755619	.	+	.	ID=g4711.t1.exon2;Parent=g4711.t1;
OW052035.1_Epicampocera_succincta_genome_assembly,_chromosome:_2	AUGUSTUS	intron	6755620	6756077	1	+	.	ID=g4711.t1.intron2;Parent=g4711.t1;
OW052035.1_Epicampocera_succincta_genome_assembly,_chromosome:_2	AUGUSTUS	CDS	6756078	6756746	1	+	0	ID=g4711.t1.CDS3;Parent=g4711.t1;
OW052035.1_Epicampocera_succincta_genome_assembly,_chromosome:_2	AUGUSTUS	exon	6756078	6756746	.	+	.	ID=g4711.t1.exon3;Parent=g4711.t1;
OW052035.1_Epicampocera_succincta_genome_assembly,_chromosome:_2	AUGUSTUS	intron	6756747	6756975	1	+	.	ID=g4711.t1.intron3;Parent=g4711.t1;
OW052035.1_Epicampocera_succincta_genome_assembly,_chromosome:_2	AUGUSTUS	CDS	6756976	6758400	1	+	0	ID=g4711.t1.CDS4;Parent=g4711.t1;
OW052035.1_Epicampocera_succincta_genome_assembly,_chromosome:_2	AUGUSTUS	exon	6756976	6758400	.	+	.	ID=g4711.t1.exon4;Parent=g4711.t1;
OW052035.1_Epicampocera_succincta_genome_assembly,_chromosome:_2	AUGUSTUS	intron	6758401	6758821	1	+	.	ID=g4711.t1.intron4;Parent=g4711.t1;
OW052035.1_Epicampocera_succincta_genome_assembly,_chromosome:_2	AUGUSTUS	CDS	6758822	6759091	1	+	0	ID=g4711.t1.CDS5;Parent=g4711.t1;
OW052035.1_Epicampocera_succincta_genome_assembly,_chromosome:_2	AUGUSTUS	exon	6758822	6759091	.	+	.	ID=g4711.t1.exon5;Parent=g4711.t1;
OW052035.1_Epicampocera_succincta_genome_assembly,_chromosome:_2	AUGUSTUS	intron	6759092	6759156	1	+	.	ID=g4711.t1.intron5;Parent=g4711.t1;
OW052035.1_Epicampocera_succincta_genome_assembly,_chromosome:_2	AUGUSTUS	CDS	6759157	6759444	1	+	0	ID=g4711.t1.CDS6;Parent=g4711.t1;
OW052035.1_Epicampocera_succincta_genome_assembly,_chromosome:_2	AUGUSTUS	exon	6759157	6759444	.	+	.	ID=g4711.t1.exon6;Parent=g4711.t1;
OW052035.1_Epicampocera_succincta_genome_assembly,_chromosome:_2	AUGUSTUS	intron	6759445	6759506	1	+	.	ID=g4711.t1.intron6;Parent=g4711.t1;
OW052035.1_Epicampocera_succincta_genome_assembly,_chromosome:_2	AUGUSTUS	CDS	6759507	6759647	1	+	0	ID=g4711.t1.CDS7;Parent=g4711.t1;
OW052035.1_Epicampocera_succincta_genome_assembly,_chromosome:_2	AUGUSTUS	exon	6759507	6759647	.	+	.	ID=g4711.t1.exon7;Parent=g4711.t1;
OW052035.1_Epicampocera_succincta_genome_assembly,_chromosome:_2	AUGUSTUS	stop_codon	6759645	6759647	.	+	0	ID=g4711.t1.stop1;Parent=g4711.t1;
OW052035.1_Epicampocera_succincta_genome_assembly,_chromosome:_2	AUGUSTUS	gene	6761098	6766848	.	+	.	ID=g4712;
OW052035.1_Epicampocera_succincta_genome_assembly,_chromosome:_2	AUGUSTUS	mRNA	6761098	6766848	1	+	.	ID=g4712.t1;Parent=g4712;
OW052035.1_Epicampocera_succincta_genome_assembly,_chromosome:_2	AUGUSTUS	start_codon	6761098	6761100	.	+	0	ID=g4712.t1.start1;Parent=g4712.t1;
OW052035.1_Epicampocera_succincta_genome_assembly,_chromosome:_2	AUGUSTUS	CDS	6761098	6762078	1	+	0	ID=g4712.t1.CDS1;Parent=g4712.t1;
OW052035.1_Epicampocera_succincta_genome_assembly,_chromosome:_2	AUGUSTUS	exon	6761098	6762078	.	+	.	ID=g4712.t1.exon1;Parent=g4712.t1;
OW052035.1_Epicampocera_succincta_genome_assembly,_chromosome:_2	AUGUSTUS	intron	6762079	6762146	1	+	.	ID=g4712.t1.intron1;Parent=g4712.t1;
OW052035.1_Epicampocera_succincta_genome_assembly,_chromosome:_2	AUGUSTUS	CDS	6762147	6765579	1	+	0	ID=g4712.t1.CDS2;Parent=g4712.t1;
OW052035.1_Epicampocera_succincta_genome_assembly,_chromosome:_2	AUGUSTUS	exon	6762147	6765579	.	+	.	ID=g4712.t1.exon2;Parent=g4712.t1;
OW052035.1_Epicampocera_succincta_genome_assembly,_chromosome:_2	AUGUSTUS	intron	6765580	6766264	1	+	.	ID=g4712.t1.intron2;Parent=g4712.t1;
OW052035.1_Epicampocera_succincta_genome_assembly,_chromosome:_2	AUGUSTUS	CDS	6766265	6766848	1	+	2	ID=g4712.t1.CDS3;Parent=g4712.t1;
OW052035.1_Epicampocera_succincta_genome_assembly,_chromosome:_2	AUGUSTUS	exon	6766265	6766848	.	+	.	ID=g4712.t1.exon3;Parent=g4712.t1;
OW052035.1_Epicampocera_succincta_genome_assembly,_chromosome:_2	AUGUSTUS	stop_codon	6766846	6766848	.	+	0	ID=g4712.t1.stop1;Parent=g4712.t1;
OW052035.1_Epicampocera_succincta_genome_assembly,_chromosome:_2	AUGUSTUS	gene	6767615	6768851	.	+	.	ID=g4713;
OW052035.1_Epicampocera_succincta_genome_assembly,_chromosome:_2	AUGUSTUS	mRNA	6767615	6768851	1	+	.	ID=g4713.t1;Parent=g4713;
OW052035.1_Epicampocera_succincta_genome_assembly,_chromosome:_2	AUGUSTUS	start_codon	6767615	6767617	.	+	0	ID=g4713.t1.start1;Parent=g4713.t1;
OW052035.1_Epicampocera_succincta_genome_assembly,_chromosome:_2	AUGUSTUS	CDS	6767615	6767652	1	+	0	ID=g4713.t1.CDS1;Parent=g4713.t1;
OW052035.1_Epicampocera_succincta_genome_assembly,_chromosome:_2	AUGUSTUS	exon	6767615	6767652	.	+	.	ID=g4713.t1.exon1;Parent=g4713.t1;
OW052035.1_Epicampocera_succincta_genome_assembly,_chromosome:_2	AUGUSTUS	intron	6767653	6767725	1	+	.	ID=g4713.t1.intron1;Parent=g4713.t1;
OW052035.1_Epicampocera_succincta_genome_assembly,_chromosome:_2	AUGUSTUS	CDS	6767726	6768851	1	+	1	ID=g4713.t1.CDS2;Parent=g4713.t1;
OW052035.1_Epicampocera_succincta_genome_assembly,_chromosome:_2	AUGUSTUS	exon	6767726	6768851	.	+	.	ID=g4713.t1.exon2;Parent=g4713.t1;
OW052035.1_Epicampocera_succincta_genome_assembly,_chromosome:_2	AUGUSTUS	stop_codon	6768849	6768851	.	+	0	ID=g4713.t1.stop1;Parent=g4713.t1;
OW052035.1_Epicampocera_succincta_genome_assembly,_chromosome:_2	AUGUSTUS	gene	6836876	6840506	.	+	.	ID=g4714;
OW052035.1_Epicampocera_succincta_genome_assembly,_chromosome:_2	AUGUSTUS	mRNA	6836876	6840506	1	+	.	ID=g4714.t1;Parent=g4714;
OW052035.1_Epicampocera_succincta_genome_assembly,_chromosome:_2	AUGUSTUS	start_codon	6836876	6836878	.	+	0	ID=g4714.t1.start1;Parent=g4714.t1;
OW052035.1_Epicampocera_succincta_genome_assembly,_chromosome:_2	AUGUSTUS	CDS	6836876	6837011	1	+	0	ID=g4714.t1.CDS1;Parent=g4714.t1;
OW052035.1_Epicampocera_succincta_genome_assembly,_chromosome:_2	AUGUSTUS	exon	6836876	6837011	.	+	.	ID=g4714.t1.exon1;Parent=g4714.t1;
OW052035.1_Epicampocera_succincta_genome_assembly,_chromosome:_2	AUGUSTUS	intron	6837012	6837245	1	+	.	ID=g4714.t1.intron1;Parent=g4714.t1;
OW052035.1_Epicampocera_succincta_genome_assembly,_chromosome:_2	AUGUSTUS	CDS	6837246	6837481	1	+	2	ID=g4714.t1.CDS2;Parent=g4714.t1;
OW052035.1_Epicampocera_succincta_genome_assembly,_chromosome:_2	AUGUSTUS	exon	6837246	6837481	.	+	.	ID=g4714.t1.exon2;Parent=g4714.t1;
OW052035.1_Epicampocera_succincta_genome_assembly,_chromosome:_2	AUGUSTUS	intron	6837482	6839521	1	+	.	ID=g4714.t1.intron2;Parent=g4714.t1;
OW052035.1_Epicampocera_succincta_genome_assembly,_chromosome:_2	AUGUSTUS	CDS	6839522	6839703	1	+	0	ID=g4714.t1.CDS3;Parent=g4714.t1;
OW052035.1_Epicampocera_succincta_genome_assembly,_chromosome:_2	AUGUSTUS	exon	6839522	6839703	.	+	.	ID=g4714.t1.exon3;Parent=g4714.t1;
OW052035.1_Epicampocera_succincta_genome_assembly,_chromosome:_2	AUGUSTUS	intron	6839704	6839784	1	+	.	ID=g4714.t1.intron3;Parent=g4714.t1;
OW052035.1_Epicampocera_succincta_genome_assembly,_chromosome:_2	AUGUSTUS	CDS	6839785	6839938	1	+	1	ID=g4714.t1.CDS4;Parent=g4714.t1;
OW052035.1_Epicampocera_succincta_genome_assembly,_chromosome:_2	AUGUSTUS	exon	6839785	6839938	.	+	.	ID=g4714.t1.exon4;Parent=g4714.t1;
OW052035.1_Epicampocera_succincta_genome_assembly,_chromosome:_2	AUGUSTUS	intron	6839939	6840101	1	+	.	ID=g4714.t1.intron4;Parent=g4714.t1;
OW052035.1_Epicampocera_succincta_genome_assembly,_chromosome:_2	AUGUSTUS	CDS	6840102	6840506	1	+	0	ID=g4714.t1.CDS5;Parent=g4714.t1;
OW052035.1_Epicampocera_succincta_genome_assembly,_chromosome:_2	AUGUSTUS	exon	6840102	6840506	.	+	.	ID=g4714.t1.exon5;Parent=g4714.t1;
OW052035.1_Epicampocera_succincta_genome_assembly,_chromosome:_2	AUGUSTUS	stop_codon	6840504	6840506	.	+	0	ID=g4714.t1.stop1;Parent=g4714.t1;
OW052035.1_Epicampocera_succincta_genome_assembly,_chromosome:_2	AUGUSTUS	gene	6856245	6859409	.	-	.	ID=g4715;
OW052035.1_Epicampocera_succincta_genome_assembly,_chromosome:_2	AUGUSTUS	mRNA	6856245	6859409	1	-	.	ID=g4715.t1;Parent=g4715;
OW052035.1_Epicampocera_succincta_genome_assembly,_chromosome:_2	AUGUSTUS	stop_codon	6856245	6856247	.	-	0	ID=g4715.t1.stop1;Parent=g4715.t1;
OW052035.1_Epicampocera_succincta_genome_assembly,_chromosome:_2	AUGUSTUS	CDS	6856245	6856642	1	-	2	ID=g4715.t1.CDS1;Parent=g4715.t1;
OW052035.1_Epicampocera_succincta_genome_assembly,_chromosome:_2	AUGUSTUS	exon	6856245	6856642	.	-	.	ID=g4715.t1.exon1;Parent=g4715.t1;
OW052035.1_Epicampocera_succincta_genome_assembly,_chromosome:_2	AUGUSTUS	intron	6856643	6857493	1	-	.	ID=g4715.t1.intron1;Parent=g4715.t1;
OW052035.1_Epicampocera_succincta_genome_assembly,_chromosome:_2	AUGUSTUS	CDS	6857494	6857773	1	-	0	ID=g4715.t1.CDS2;Parent=g4715.t1;
OW052035.1_Epicampocera_succincta_genome_assembly,_chromosome:_2	AUGUSTUS	exon	6857494	6857773	.	-	.	ID=g4715.t1.exon2;Parent=g4715.t1;
OW052035.1_Epicampocera_succincta_genome_assembly,_chromosome:_2	AUGUSTUS	intron	6857774	6857834	1	-	.	ID=g4715.t1.intron2;Parent=g4715.t1;
OW052035.1_Epicampocera_succincta_genome_assembly,_chromosome:_2	AUGUSTUS	CDS	6857835	6858509	1	-	0	ID=g4715.t1.CDS3;Parent=g4715.t1;
OW052035.1_Epicampocera_succincta_genome_assembly,_chromosome:_2	AUGUSTUS	exon	6857835	6858509	.	-	.	ID=g4715.t1.exon3;Parent=g4715.t1;
OW052035.1_Epicampocera_succincta_genome_assembly,_chromosome:_2	AUGUSTUS	intron	6858510	6858824	1	-	.	ID=g4715.t1.intron3;Parent=g4715.t1;
OW052035.1_Epicampocera_succincta_genome_assembly,_chromosome:_2	AUGUSTUS	CDS	6858825	6859409	1	-	0	ID=g4715.t1.CDS4;Parent=g4715.t1;
OW052035.1_Epicampocera_succincta_genome_assembly,_chromosome:_2	AUGUSTUS	exon	6858825	6859409	.	-	.	ID=g4715.t1.exon4;Parent=g4715.t1;
OW052035.1_Epicampocera_succincta_genome_assembly,_chromosome:_2	AUGUSTUS	start_codon	6859407	6859409	.	-	0	ID=g4715.t1.start1;Parent=g4715.t1;
OW052035.1_Epicampocera_succincta_genome_assembly,_chromosome:_2	AUGUSTUS	gene	6862078	6865355	.	-	.	ID=g4716;
OW052035.1_Epicampocera_succincta_genome_assembly,_chromosome:_2	AUGUSTUS	mRNA	6862078	6865355	1	-	.	ID=g4716.t1;Parent=g4716;
OW052035.1_Epicampocera_succincta_genome_assembly,_chromosome:_2	AUGUSTUS	stop_codon	6862078	6862080	.	-	0	ID=g4716.t1.stop1;Parent=g4716.t1;
OW052035.1_Epicampocera_succincta_genome_assembly,_chromosome:_2	AUGUSTUS	CDS	6862078	6862193	1	-	2	ID=g4716.t1.CDS1;Parent=g4716.t1;
OW052035.1_Epicampocera_succincta_genome_assembly,_chromosome:_2	AUGUSTUS	exon	6862078	6862193	.	-	.	ID=g4716.t1.exon1;Parent=g4716.t1;
OW052035.1_Epicampocera_succincta_genome_assembly,_chromosome:_2	AUGUSTUS	intron	6862194	6862288	1	-	.	ID=g4716.t1.intron1;Parent=g4716.t1;
OW052035.1_Epicampocera_succincta_genome_assembly,_chromosome:_2	AUGUSTUS	CDS	6862289	6862407	1	-	1	ID=g4716.t1.CDS2;Parent=g4716.t1;
OW052035.1_Epicampocera_succincta_genome_assembly,_chromosome:_2	AUGUSTUS	exon	6862289	6862407	.	-	.	ID=g4716.t1.exon2;Parent=g4716.t1;
OW052035.1_Epicampocera_succincta_genome_assembly,_chromosome:_2	AUGUSTUS	intron	6862408	6862761	1	-	.	ID=g4716.t1.intron2;Parent=g4716.t1;
OW052035.1_Epicampocera_succincta_genome_assembly,_chromosome:_2	AUGUSTUS	CDS	6862762	6863129	1	-	0	ID=g4716.t1.CDS3;Parent=g4716.t1;
OW052035.1_Epicampocera_succincta_genome_assembly,_chromosome:_2	AUGUSTUS	exon	6862762	6863129	.	-	.	ID=g4716.t1.exon3;Parent=g4716.t1;
OW052035.1_Epicampocera_succincta_genome_assembly,_chromosome:_2	AUGUSTUS	intron	6863130	6863190	1	-	.	ID=g4716.t1.intron3;Parent=g4716.t1;
OW052035.1_Epicampocera_succincta_genome_assembly,_chromosome:_2	AUGUSTUS	CDS	6863191	6863413	1	-	1	ID=g4716.t1.CDS4;Parent=g4716.t1;
OW052035.1_Epicampocera_succincta_genome_assembly,_chromosome:_2	AUGUSTUS	exon	6863191	6863413	.	-	.	ID=g4716.t1.exon4;Parent=g4716.t1;
OW052035.1_Epicampocera_succincta_genome_assembly,_chromosome:_2	AUGUSTUS	intron	6863414	6863472	1	-	.	ID=g4716.t1.intron4;Parent=g4716.t1;
OW052035.1_Epicampocera_succincta_genome_assembly,_chromosome:_2	AUGUSTUS	CDS	6863473	6863660	1	-	0	ID=g4716.t1.CDS5;Parent=g4716.t1;
OW052035.1_Epicampocera_succincta_genome_assembly,_chromosome:_2	AUGUSTUS	exon	6863473	6863660	.	-	.	ID=g4716.t1.exon5;Parent=g4716.t1;
OW052035.1_Epicampocera_succincta_genome_assembly,_chromosome:_2	AUGUSTUS	intron	6863661	6863726	1	-	.	ID=g4716.t1.intron5;Parent=g4716.t1;
OW052035.1_Epicampocera_succincta_genome_assembly,_chromosome:_2	AUGUSTUS	CDS	6863727	6863898	1	-	1	ID=g4716.t1.CDS6;Parent=g4716.t1;
OW052035.1_Epicampocera_succincta_genome_assembly,_chromosome:_2	AUGUSTUS	exon	6863727	6863898	.	-	.	ID=g4716.t1.exon6;Parent=g4716.t1;
OW052035.1_Epicampocera_succincta_genome_assembly,_chromosome:_2	AUGUSTUS	intron	6863899	6864786	1	-	.	ID=g4716.t1.intron6;Parent=g4716.t1;
OW052035.1_Epicampocera_succincta_genome_assembly,_chromosome:_2	AUGUSTUS	CDS	6864787	6865355	1	-	0	ID=g4716.t1.CDS7;Parent=g4716.t1;
OW052035.1_Epicampocera_succincta_genome_assembly,_chromosome:_2	AUGUSTUS	exon	6864787	6865355	.	-	.	ID=g4716.t1.exon7;Parent=g4716.t1;
OW052035.1_Epicampocera_succincta_genome_assembly,_chromosome:_2	AUGUSTUS	start_codon	6865353	6865355	.	-	0	ID=g4716.t1.start1;Parent=g4716.t1;
OW052035.1_Epicampocera_succincta_genome_assembly,_chromosome:_2	AUGUSTUS	gene	6871059	6879864	.	-	.	ID=g4717;
OW052035.1_Epicampocera_succincta_genome_assembly,_chromosome:_2	AUGUSTUS	mRNA	6871059	6879864	1	-	.	ID=g4717.t1;Parent=g4717;
OW052035.1_Epicampocera_succincta_genome_assembly,_chromosome:_2	AUGUSTUS	stop_codon	6871059	6871061	.	-	0	ID=g4717.t1.stop1;Parent=g4717.t1;
OW052035.1_Epicampocera_succincta_genome_assembly,_chromosome:_2	AUGUSTUS	CDS	6871059	6871216	1	-	2	ID=g4717.t1.CDS1;Parent=g4717.t1;
OW052035.1_Epicampocera_succincta_genome_assembly,_chromosome:_2	AUGUSTUS	exon	6871059	6871216	.	-	.	ID=g4717.t1.exon1;Parent=g4717.t1;
OW052035.1_Epicampocera_succincta_genome_assembly,_chromosome:_2	AUGUSTUS	intron	6871217	6871276	1	-	.	ID=g4717.t1.intron1;Parent=g4717.t1;
OW052035.1_Epicampocera_succincta_genome_assembly,_chromosome:_2	AUGUSTUS	CDS	6871277	6872200	1	-	2	ID=g4717.t1.CDS2;Parent=g4717.t1;
OW052035.1_Epicampocera_succincta_genome_assembly,_chromosome:_2	AUGUSTUS	exon	6871277	6872200	.	-	.	ID=g4717.t1.exon2;Parent=g4717.t1;
OW052035.1_Epicampocera_succincta_genome_assembly,_chromosome:_2	AUGUSTUS	intron	6872201	6872389	1	-	.	ID=g4717.t1.intron2;Parent=g4717.t1;
OW052035.1_Epicampocera_succincta_genome_assembly,_chromosome:_2	AUGUSTUS	CDS	6872390	6872681	1	-	0	ID=g4717.t1.CDS3;Parent=g4717.t1;
OW052035.1_Epicampocera_succincta_genome_assembly,_chromosome:_2	AUGUSTUS	exon	6872390	6872681	.	-	.	ID=g4717.t1.exon3;Parent=g4717.t1;
OW052035.1_Epicampocera_succincta_genome_assembly,_chromosome:_2	AUGUSTUS	intron	6872682	6872740	1	-	.	ID=g4717.t1.intron3;Parent=g4717.t1;
OW052035.1_Epicampocera_succincta_genome_assembly,_chromosome:_2	AUGUSTUS	CDS	6872741	6873073	1	-	0	ID=g4717.t1.CDS4;Parent=g4717.t1;
OW052035.1_Epicampocera_succincta_genome_assembly,_chromosome:_2	AUGUSTUS	exon	6872741	6873073	.	-	.	ID=g4717.t1.exon4;Parent=g4717.t1;
OW052035.1_Epicampocera_succincta_genome_assembly,_chromosome:_2	AUGUSTUS	intron	6873074	6873213	1	-	.	ID=g4717.t1.intron4;Parent=g4717.t1;
OW052035.1_Epicampocera_succincta_genome_assembly,_chromosome:_2	AUGUSTUS	CDS	6873214	6873525	1	-	0	ID=g4717.t1.CDS5;Parent=g4717.t1;
OW052035.1_Epicampocera_succincta_genome_assembly,_chromosome:_2	AUGUSTUS	exon	6873214	6873525	.	-	.	ID=g4717.t1.exon5;Parent=g4717.t1;
OW052035.1_Epicampocera_succincta_genome_assembly,_chromosome:_2	AUGUSTUS	intron	6873526	6873586	1	-	.	ID=g4717.t1.intron5;Parent=g4717.t1;
OW052035.1_Epicampocera_succincta_genome_assembly,_chromosome:_2	AUGUSTUS	CDS	6873587	6873782	1	-	1	ID=g4717.t1.CDS6;Parent=g4717.t1;
OW052035.1_Epicampocera_succincta_genome_assembly,_chromosome:_2	AUGUSTUS	exon	6873587	6873782	.	-	.	ID=g4717.t1.exon6;Parent=g4717.t1;
OW052035.1_Epicampocera_succincta_genome_assembly,_chromosome:_2	AUGUSTUS	intron	6873783	6873852	1	-	.	ID=g4717.t1.intron6;Parent=g4717.t1;
OW052035.1_Epicampocera_succincta_genome_assembly,_chromosome:_2	AUGUSTUS	CDS	6873853	6874040	1	-	0	ID=g4717.t1.CDS7;Parent=g4717.t1;
OW052035.1_Epicampocera_succincta_genome_assembly,_chromosome:_2	AUGUSTUS	exon	6873853	6874040	.	-	.	ID=g4717.t1.exon7;Parent=g4717.t1;
OW052035.1_Epicampocera_succincta_genome_assembly,_chromosome:_2	AUGUSTUS	intron	6874041	6874186	1	-	.	ID=g4717.t1.intron7;Parent=g4717.t1;
OW052035.1_Epicampocera_succincta_genome_assembly,_chromosome:_2	AUGUSTUS	CDS	6874187	6875439	1	-	2	ID=g4717.t1.CDS8;Parent=g4717.t1;
OW052035.1_Epicampocera_succincta_genome_assembly,_chromosome:_2	AUGUSTUS	exon	6874187	6875439	.	-	.	ID=g4717.t1.exon8;Parent=g4717.t1;
OW052035.1_Epicampocera_succincta_genome_assembly,_chromosome:_2	AUGUSTUS	intron	6875440	6875887	1	-	.	ID=g4717.t1.intron8;Parent=g4717.t1;
OW052035.1_Epicampocera_succincta_genome_assembly,_chromosome:_2	AUGUSTUS	CDS	6875888	6877833	1	-	1	ID=g4717.t1.CDS9;Parent=g4717.t1;
OW052035.1_Epicampocera_succincta_genome_assembly,_chromosome:_2	AUGUSTUS	exon	6875888	6877833	.	-	.	ID=g4717.t1.exon9;Parent=g4717.t1;
OW052035.1_Epicampocera_succincta_genome_assembly,_chromosome:_2	AUGUSTUS	intron	6877834	6877925	1	-	.	ID=g4717.t1.intron9;Parent=g4717.t1;
OW052035.1_Epicampocera_succincta_genome_assembly,_chromosome:_2	AUGUSTUS	CDS	6877926	6879174	1	-	2	ID=g4717.t1.CDS10;Parent=g4717.t1;
OW052035.1_Epicampocera_succincta_genome_assembly,_chromosome:_2	AUGUSTUS	exon	6877926	6879174	.	-	.	ID=g4717.t1.exon10;Parent=g4717.t1;
OW052035.1_Epicampocera_succincta_genome_assembly,_chromosome:_2	AUGUSTUS	intron	6879175	6879242	1	-	.	ID=g4717.t1.intron10;Parent=g4717.t1;
OW052035.1_Epicampocera_succincta_genome_assembly,_chromosome:_2	AUGUSTUS	CDS	6879243	6879864	1	-	0	ID=g4717.t1.CDS11;Parent=g4717.t1;
OW052035.1_Epicampocera_succincta_genome_assembly,_chromosome:_2	AUGUSTUS	exon	6879243	6879864	.	-	.	ID=g4717.t1.exon11;Parent=g4717.t1;
OW052035.1_Epicampocera_succincta_genome_assembly,_chromosome:_2	AUGUSTUS	start_codon	6879862	6879864	.	-	0	ID=g4717.t1.start1;Parent=g4717.t1;
OW052035.1_Epicampocera_succincta_genome_assembly,_chromosome:_2	AUGUSTUS	mRNA	6871059	6879864	1	-	.	ID=g4717.t2;Parent=g4717;
OW052035.1_Epicampocera_succincta_genome_assembly,_chromosome:_2	AUGUSTUS	stop_codon	6871059	6871061	.	-	0	ID=g4717.t2.stop1;Parent=g4717.t2;
OW052035.1_Epicampocera_succincta_genome_assembly,_chromosome:_2	AUGUSTUS	CDS	6871059	6871216	1	-	2	ID=g4717.t2.CDS1;Parent=g4717.t2;
OW052035.1_Epicampocera_succincta_genome_assembly,_chromosome:_2	AUGUSTUS	exon	6871059	6871216	.	-	.	ID=g4717.t2.exon1;Parent=g4717.t2;
OW052035.1_Epicampocera_succincta_genome_assembly,_chromosome:_2	AUGUSTUS	intron	6871217	6871276	1	-	.	ID=g4717.t2.intron1;Parent=g4717.t2;
OW052035.1_Epicampocera_succincta_genome_assembly,_chromosome:_2	AUGUSTUS	CDS	6871277	6872200	1	-	2	ID=g4717.t2.CDS2;Parent=g4717.t2;
OW052035.1_Epicampocera_succincta_genome_assembly,_chromosome:_2	AUGUSTUS	exon	6871277	6872200	.	-	.	ID=g4717.t2.exon2;Parent=g4717.t2;
OW052035.1_Epicampocera_succincta_genome_assembly,_chromosome:_2	AUGUSTUS	intron	6872201	6872389	1	-	.	ID=g4717.t2.intron2;Parent=g4717.t2;
OW052035.1_Epicampocera_succincta_genome_assembly,_chromosome:_2	AUGUSTUS	CDS	6872390	6872681	1	-	0	ID=g4717.t2.CDS3;Parent=g4717.t2;
OW052035.1_Epicampocera_succincta_genome_assembly,_chromosome:_2	AUGUSTUS	exon	6872390	6872681	.	-	.	ID=g4717.t2.exon3;Parent=g4717.t2;
OW052035.1_Epicampocera_succincta_genome_assembly,_chromosome:_2	AUGUSTUS	intron	6872682	6872740	1	-	.	ID=g4717.t2.intron3;Parent=g4717.t2;
OW052035.1_Epicampocera_succincta_genome_assembly,_chromosome:_2	AUGUSTUS	CDS	6872741	6873094	1	-	0	ID=g4717.t2.CDS4;Parent=g4717.t2;
OW052035.1_Epicampocera_succincta_genome_assembly,_chromosome:_2	AUGUSTUS	exon	6872741	6873094	.	-	.	ID=g4717.t2.exon4;Parent=g4717.t2;
OW052035.1_Epicampocera_succincta_genome_assembly,_chromosome:_2	AUGUSTUS	intron	6873095	6873213	1	-	.	ID=g4717.t2.intron4;Parent=g4717.t2;
OW052035.1_Epicampocera_succincta_genome_assembly,_chromosome:_2	AUGUSTUS	CDS	6873214	6873525	1	-	0	ID=g4717.t2.CDS5;Parent=g4717.t2;
OW052035.1_Epicampocera_succincta_genome_assembly,_chromosome:_2	AUGUSTUS	exon	6873214	6873525	.	-	.	ID=g4717.t2.exon5;Parent=g4717.t2;
OW052035.1_Epicampocera_succincta_genome_assembly,_chromosome:_2	AUGUSTUS	intron	6873526	6873586	1	-	.	ID=g4717.t2.intron5;Parent=g4717.t2;
OW052035.1_Epicampocera_succincta_genome_assembly,_chromosome:_2	AUGUSTUS	CDS	6873587	6873782	1	-	1	ID=g4717.t2.CDS6;Parent=g4717.t2;
OW052035.1_Epicampocera_succincta_genome_assembly,_chromosome:_2	AUGUSTUS	exon	6873587	6873782	.	-	.	ID=g4717.t2.exon6;Parent=g4717.t2;
OW052035.1_Epicampocera_succincta_genome_assembly,_chromosome:_2	AUGUSTUS	intron	6873783	6873852	1	-	.	ID=g4717.t2.intron6;Parent=g4717.t2;
OW052035.1_Epicampocera_succincta_genome_assembly,_chromosome:_2	AUGUSTUS	CDS	6873853	6874040	1	-	0	ID=g4717.t2.CDS7;Parent=g4717.t2;
OW052035.1_Epicampocera_succincta_genome_assembly,_chromosome:_2	AUGUSTUS	exon	6873853	6874040	.	-	.	ID=g4717.t2.exon7;Parent=g4717.t2;
OW052035.1_Epicampocera_succincta_genome_assembly,_chromosome:_2	AUGUSTUS	intron	6874041	6874186	1	-	.	ID=g4717.t2.intron7;Parent=g4717.t2;
OW052035.1_Epicampocera_succincta_genome_assembly,_chromosome:_2	AUGUSTUS	CDS	6874187	6875439	1	-	2	ID=g4717.t2.CDS8;Parent=g4717.t2;
OW052035.1_Epicampocera_succincta_genome_assembly,_chromosome:_2	AUGUSTUS	exon	6874187	6875439	.	-	.	ID=g4717.t2.exon8;Parent=g4717.t2;
OW052035.1_Epicampocera_succincta_genome_assembly,_chromosome:_2	AUGUSTUS	intron	6875440	6875887	1	-	.	ID=g4717.t2.intron8;Parent=g4717.t2;
OW052035.1_Epicampocera_succincta_genome_assembly,_chromosome:_2	AUGUSTUS	CDS	6875888	6877833	1	-	1	ID=g4717.t2.CDS9;Parent=g4717.t2;
OW052035.1_Epicampocera_succincta_genome_assembly,_chromosome:_2	AUGUSTUS	exon	6875888	6877833	.	-	.	ID=g4717.t2.exon9;Parent=g4717.t2;
OW052035.1_Epicampocera_succincta_genome_assembly,_chromosome:_2	AUGUSTUS	intron	6877834	6877925	1	-	.	ID=g4717.t2.intron9;Parent=g4717.t2;
OW052035.1_Epicampocera_succincta_genome_assembly,_chromosome:_2	AUGUSTUS	CDS	6877926	6879174	1	-	2	ID=g4717.t2.CDS10;Parent=g4717.t2;
OW052035.1_Epicampocera_succincta_genome_assembly,_chromosome:_2	AUGUSTUS	exon	6877926	6879174	.	-	.	ID=g4717.t2.exon10;Parent=g4717.t2;
OW052035.1_Epicampocera_succincta_genome_assembly,_chromosome:_2	AUGUSTUS	intron	6879175	6879242	1	-	.	ID=g4717.t2.intron10;Parent=g4717.t2;
OW052035.1_Epicampocera_succincta_genome_assembly,_chromosome:_2	AUGUSTUS	CDS	6879243	6879864	1	-	0	ID=g4717.t2.CDS11;Parent=g4717.t2;
OW052035.1_Epicampocera_succincta_genome_assembly,_chromosome:_2	AUGUSTUS	exon	6879243	6879864	.	-	.	ID=g4717.t2.exon11;Parent=g4717.t2;
OW052035.1_Epicampocera_succincta_genome_assembly,_chromosome:_2	AUGUSTUS	start_codon	6879862	6879864	.	-	0	ID=g4717.t2.start1;Parent=g4717.t2;
OW052035.1_Epicampocera_succincta_genome_assembly,_chromosome:_2	AUGUSTUS	gene	6883191	6890812	.	+	.	ID=g4718;
OW052035.1_Epicampocera_succincta_genome_assembly,_chromosome:_2	AUGUSTUS	mRNA	6883191	6890812	1	+	.	ID=g4718.t1;Parent=g4718;
OW052035.1_Epicampocera_succincta_genome_assembly,_chromosome:_2	AUGUSTUS	start_codon	6883191	6883193	.	+	0	ID=g4718.t1.start1;Parent=g4718.t1;
OW052035.1_Epicampocera_succincta_genome_assembly,_chromosome:_2	AUGUSTUS	CDS	6883191	6883292	1	+	0	ID=g4718.t1.CDS1;Parent=g4718.t1;
OW052035.1_Epicampocera_succincta_genome_assembly,_chromosome:_2	AUGUSTUS	exon	6883191	6883292	.	+	.	ID=g4718.t1.exon1;Parent=g4718.t1;
OW052035.1_Epicampocera_succincta_genome_assembly,_chromosome:_2	AUGUSTUS	intron	6883293	6888034	1	+	.	ID=g4718.t1.intron1;Parent=g4718.t1;
OW052035.1_Epicampocera_succincta_genome_assembly,_chromosome:_2	AUGUSTUS	CDS	6888035	6889090	1	+	0	ID=g4718.t1.CDS2;Parent=g4718.t1;
OW052035.1_Epicampocera_succincta_genome_assembly,_chromosome:_2	AUGUSTUS	exon	6888035	6889090	.	+	.	ID=g4718.t1.exon2;Parent=g4718.t1;
OW052035.1_Epicampocera_succincta_genome_assembly,_chromosome:_2	AUGUSTUS	intron	6889091	6889146	1	+	.	ID=g4718.t1.intron2;Parent=g4718.t1;
OW052035.1_Epicampocera_succincta_genome_assembly,_chromosome:_2	AUGUSTUS	CDS	6889147	6889302	1	+	0	ID=g4718.t1.CDS3;Parent=g4718.t1;
OW052035.1_Epicampocera_succincta_genome_assembly,_chromosome:_2	AUGUSTUS	exon	6889147	6889302	.	+	.	ID=g4718.t1.exon3;Parent=g4718.t1;
OW052035.1_Epicampocera_succincta_genome_assembly,_chromosome:_2	AUGUSTUS	intron	6889303	6889374	1	+	.	ID=g4718.t1.intron3;Parent=g4718.t1;
OW052035.1_Epicampocera_succincta_genome_assembly,_chromosome:_2	AUGUSTUS	CDS	6889375	6889797	1	+	0	ID=g4718.t1.CDS4;Parent=g4718.t1;
OW052035.1_Epicampocera_succincta_genome_assembly,_chromosome:_2	AUGUSTUS	exon	6889375	6889797	.	+	.	ID=g4718.t1.exon4;Parent=g4718.t1;
OW052035.1_Epicampocera_succincta_genome_assembly,_chromosome:_2	AUGUSTUS	intron	6889798	6890602	1	+	.	ID=g4718.t1.intron4;Parent=g4718.t1;
OW052035.1_Epicampocera_succincta_genome_assembly,_chromosome:_2	AUGUSTUS	CDS	6890603	6890812	1	+	0	ID=g4718.t1.CDS5;Parent=g4718.t1;
OW052035.1_Epicampocera_succincta_genome_assembly,_chromosome:_2	AUGUSTUS	exon	6890603	6890812	.	+	.	ID=g4718.t1.exon5;Parent=g4718.t1;
OW052035.1_Epicampocera_succincta_genome_assembly,_chromosome:_2	AUGUSTUS	stop_codon	6890810	6890812	.	+	0	ID=g4718.t1.stop1;Parent=g4718.t1;
OW052035.1_Epicampocera_succincta_genome_assembly,_chromosome:_2	AUGUSTUS	mRNA	6885521	6890812	1	+	.	ID=g4718.t2;Parent=g4718;
OW052035.1_Epicampocera_succincta_genome_assembly,_chromosome:_2	AUGUSTUS	start_codon	6885521	6885523	.	+	0	ID=g4718.t2.start1;Parent=g4718.t2;
OW052035.1_Epicampocera_succincta_genome_assembly,_chromosome:_2	AUGUSTUS	CDS	6885521	6885565	1	+	0	ID=g4718.t2.CDS1;Parent=g4718.t2;
OW052035.1_Epicampocera_succincta_genome_assembly,_chromosome:_2	AUGUSTUS	exon	6885521	6885565	.	+	.	ID=g4718.t2.exon1;Parent=g4718.t2;
OW052035.1_Epicampocera_succincta_genome_assembly,_chromosome:_2	AUGUSTUS	intron	6885566	6888034	1	+	.	ID=g4718.t2.intron1;Parent=g4718.t2;
OW052035.1_Epicampocera_succincta_genome_assembly,_chromosome:_2	AUGUSTUS	CDS	6888035	6889090	1	+	0	ID=g4718.t2.CDS2;Parent=g4718.t2;
OW052035.1_Epicampocera_succincta_genome_assembly,_chromosome:_2	AUGUSTUS	exon	6888035	6889090	.	+	.	ID=g4718.t2.exon2;Parent=g4718.t2;
OW052035.1_Epicampocera_succincta_genome_assembly,_chromosome:_2	AUGUSTUS	intron	6889091	6889146	1	+	.	ID=g4718.t2.intron2;Parent=g4718.t2;
OW052035.1_Epicampocera_succincta_genome_assembly,_chromosome:_2	AUGUSTUS	CDS	6889147	6889302	1	+	0	ID=g4718.t2.CDS3;Parent=g4718.t2;
OW052035.1_Epicampocera_succincta_genome_assembly,_chromosome:_2	AUGUSTUS	exon	6889147	6889302	.	+	.	ID=g4718.t2.exon3;Parent=g4718.t2;
OW052035.1_Epicampocera_succincta_genome_assembly,_chromosome:_2	AUGUSTUS	intron	6889303	6889374	1	+	.	ID=g4718.t2.intron3;Parent=g4718.t2;
OW052035.1_Epicampocera_succincta_genome_assembly,_chromosome:_2	AUGUSTUS	CDS	6889375	6889797	1	+	0	ID=g4718.t2.CDS4;Parent=g4718.t2;
OW052035.1_Epicampocera_succincta_genome_assembly,_chromosome:_2	AUGUSTUS	exon	6889375	6889797	.	+	.	ID=g4718.t2.exon4;Parent=g4718.t2;
OW052035.1_Epicampocera_succincta_genome_assembly,_chromosome:_2	AUGUSTUS	intron	6889798	6890602	1	+	.	ID=g4718.t2.intron4;Parent=g4718.t2;
OW052035.1_Epicampocera_succincta_genome_assembly,_chromosome:_2	AUGUSTUS	CDS	6890603	6890812	1	+	0	ID=g4718.t2.CDS5;Parent=g4718.t2;
OW052035.1_Epicampocera_succincta_genome_assembly,_chromosome:_2	AUGUSTUS	exon	6890603	6890812	.	+	.	ID=g4718.t2.exon5;Parent=g4718.t2;
OW052035.1_Epicampocera_succincta_genome_assembly,_chromosome:_2	AUGUSTUS	stop_codon	6890810	6890812	.	+	0	ID=g4718.t2.stop1;Parent=g4718.t2;
OW052035.1_Epicampocera_succincta_genome_assembly,_chromosome:_2	AUGUSTUS	gene	6894909	6899814	.	-	.	ID=g4719;
OW052035.1_Epicampocera_succincta_genome_assembly,_chromosome:_2	AUGUSTUS	mRNA	6894909	6899814	1	-	.	ID=g4719.t1;Parent=g4719;
OW052035.1_Epicampocera_succincta_genome_assembly,_chromosome:_2	AUGUSTUS	stop_codon	6894909	6894911	.	-	0	ID=g4719.t1.stop1;Parent=g4719.t1;
OW052035.1_Epicampocera_succincta_genome_assembly,_chromosome:_2	AUGUSTUS	CDS	6894909	6895001	1	-	0	ID=g4719.t1.CDS1;Parent=g4719.t1;
OW052035.1_Epicampocera_succincta_genome_assembly,_chromosome:_2	AUGUSTUS	exon	6894909	6895001	.	-	.	ID=g4719.t1.exon1;Parent=g4719.t1;
OW052035.1_Epicampocera_succincta_genome_assembly,_chromosome:_2	AUGUSTUS	intron	6895002	6895057	1	-	.	ID=g4719.t1.intron1;Parent=g4719.t1;
OW052035.1_Epicampocera_succincta_genome_assembly,_chromosome:_2	AUGUSTUS	CDS	6895058	6895198	1	-	0	ID=g4719.t1.CDS2;Parent=g4719.t1;
OW052035.1_Epicampocera_succincta_genome_assembly,_chromosome:_2	AUGUSTUS	exon	6895058	6895198	.	-	.	ID=g4719.t1.exon2;Parent=g4719.t1;
OW052035.1_Epicampocera_succincta_genome_assembly,_chromosome:_2	AUGUSTUS	intron	6895199	6896328	1	-	.	ID=g4719.t1.intron2;Parent=g4719.t1;
OW052035.1_Epicampocera_succincta_genome_assembly,_chromosome:_2	AUGUSTUS	CDS	6896329	6896533	1	-	1	ID=g4719.t1.CDS3;Parent=g4719.t1;
OW052035.1_Epicampocera_succincta_genome_assembly,_chromosome:_2	AUGUSTUS	exon	6896329	6896533	.	-	.	ID=g4719.t1.exon3;Parent=g4719.t1;
OW052035.1_Epicampocera_succincta_genome_assembly,_chromosome:_2	AUGUSTUS	intron	6896534	6896601	1	-	.	ID=g4719.t1.intron3;Parent=g4719.t1;
OW052035.1_Epicampocera_succincta_genome_assembly,_chromosome:_2	AUGUSTUS	CDS	6896602	6896662	1	-	2	ID=g4719.t1.CDS4;Parent=g4719.t1;
OW052035.1_Epicampocera_succincta_genome_assembly,_chromosome:_2	AUGUSTUS	exon	6896602	6896662	.	-	.	ID=g4719.t1.exon4;Parent=g4719.t1;
OW052035.1_Epicampocera_succincta_genome_assembly,_chromosome:_2	AUGUSTUS	intron	6896663	6899690	1	-	.	ID=g4719.t1.intron4;Parent=g4719.t1;
OW052035.1_Epicampocera_succincta_genome_assembly,_chromosome:_2	AUGUSTUS	CDS	6899691	6899814	1	-	0	ID=g4719.t1.CDS5;Parent=g4719.t1;
OW052035.1_Epicampocera_succincta_genome_assembly,_chromosome:_2	AUGUSTUS	exon	6899691	6899814	.	-	.	ID=g4719.t1.exon5;Parent=g4719.t1;
OW052035.1_Epicampocera_succincta_genome_assembly,_chromosome:_2	AUGUSTUS	start_codon	6899812	6899814	.	-	0	ID=g4719.t1.start1;Parent=g4719.t1;
OW052035.1_Epicampocera_succincta_genome_assembly,_chromosome:_2	AUGUSTUS	gene	6901273	6914287	.	+	.	ID=g4720;
OW052035.1_Epicampocera_succincta_genome_assembly,_chromosome:_2	AUGUSTUS	mRNA	6901273	6914287	1	+	.	ID=g4720.t1;Parent=g4720;
OW052035.1_Epicampocera_succincta_genome_assembly,_chromosome:_2	AUGUSTUS	start_codon	6901273	6901275	.	+	0	ID=g4720.t1.start1;Parent=g4720.t1;
OW052035.1_Epicampocera_succincta_genome_assembly,_chromosome:_2	AUGUSTUS	CDS	6901273	6901330	1	+	0	ID=g4720.t1.CDS1;Parent=g4720.t1;
OW052035.1_Epicampocera_succincta_genome_assembly,_chromosome:_2	AUGUSTUS	exon	6901273	6901330	.	+	.	ID=g4720.t1.exon1;Parent=g4720.t1;
OW052035.1_Epicampocera_succincta_genome_assembly,_chromosome:_2	AUGUSTUS	intron	6901331	6902494	1	+	.	ID=g4720.t1.intron1;Parent=g4720.t1;
OW052035.1_Epicampocera_succincta_genome_assembly,_chromosome:_2	AUGUSTUS	CDS	6902495	6902729	1	+	2	ID=g4720.t1.CDS2;Parent=g4720.t1;
OW052035.1_Epicampocera_succincta_genome_assembly,_chromosome:_2	AUGUSTUS	exon	6902495	6902729	.	+	.	ID=g4720.t1.exon2;Parent=g4720.t1;
OW052035.1_Epicampocera_succincta_genome_assembly,_chromosome:_2	AUGUSTUS	intron	6902730	6902789	1	+	.	ID=g4720.t1.intron2;Parent=g4720.t1;
OW052035.1_Epicampocera_succincta_genome_assembly,_chromosome:_2	AUGUSTUS	CDS	6902790	6903066	1	+	1	ID=g4720.t1.CDS3;Parent=g4720.t1;
OW052035.1_Epicampocera_succincta_genome_assembly,_chromosome:_2	AUGUSTUS	exon	6902790	6903066	.	+	.	ID=g4720.t1.exon3;Parent=g4720.t1;
OW052035.1_Epicampocera_succincta_genome_assembly,_chromosome:_2	AUGUSTUS	intron	6903067	6903117	1	+	.	ID=g4720.t1.intron3;Parent=g4720.t1;
OW052035.1_Epicampocera_succincta_genome_assembly,_chromosome:_2	AUGUSTUS	CDS	6903118	6903346	1	+	0	ID=g4720.t1.CDS4;Parent=g4720.t1;
OW052035.1_Epicampocera_succincta_genome_assembly,_chromosome:_2	AUGUSTUS	exon	6903118	6903346	.	+	.	ID=g4720.t1.exon4;Parent=g4720.t1;
OW052035.1_Epicampocera_succincta_genome_assembly,_chromosome:_2	AUGUSTUS	intron	6903347	6903402	1	+	.	ID=g4720.t1.intron4;Parent=g4720.t1;
OW052035.1_Epicampocera_succincta_genome_assembly,_chromosome:_2	AUGUSTUS	CDS	6903403	6903596	1	+	2	ID=g4720.t1.CDS5;Parent=g4720.t1;
OW052035.1_Epicampocera_succincta_genome_assembly,_chromosome:_2	AUGUSTUS	exon	6903403	6903596	.	+	.	ID=g4720.t1.exon5;Parent=g4720.t1;
OW052035.1_Epicampocera_succincta_genome_assembly,_chromosome:_2	AUGUSTUS	intron	6903597	6903670	1	+	.	ID=g4720.t1.intron5;Parent=g4720.t1;
OW052035.1_Epicampocera_succincta_genome_assembly,_chromosome:_2	AUGUSTUS	CDS	6903671	6903842	1	+	0	ID=g4720.t1.CDS6;Parent=g4720.t1;
OW052035.1_Epicampocera_succincta_genome_assembly,_chromosome:_2	AUGUSTUS	exon	6903671	6903842	.	+	.	ID=g4720.t1.exon6;Parent=g4720.t1;
OW052035.1_Epicampocera_succincta_genome_assembly,_chromosome:_2	AUGUSTUS	intron	6903843	6903903	1	+	.	ID=g4720.t1.intron6;Parent=g4720.t1;
OW052035.1_Epicampocera_succincta_genome_assembly,_chromosome:_2	AUGUSTUS	CDS	6903904	6904179	1	+	2	ID=g4720.t1.CDS7;Parent=g4720.t1;
OW052035.1_Epicampocera_succincta_genome_assembly,_chromosome:_2	AUGUSTUS	exon	6903904	6904179	.	+	.	ID=g4720.t1.exon7;Parent=g4720.t1;
OW052035.1_Epicampocera_succincta_genome_assembly,_chromosome:_2	AUGUSTUS	intron	6904180	6904248	1	+	.	ID=g4720.t1.intron7;Parent=g4720.t1;
OW052035.1_Epicampocera_succincta_genome_assembly,_chromosome:_2	AUGUSTUS	CDS	6904249	6904608	1	+	2	ID=g4720.t1.CDS8;Parent=g4720.t1;
OW052035.1_Epicampocera_succincta_genome_assembly,_chromosome:_2	AUGUSTUS	exon	6904249	6904608	.	+	.	ID=g4720.t1.exon8;Parent=g4720.t1;
OW052035.1_Epicampocera_succincta_genome_assembly,_chromosome:_2	AUGUSTUS	intron	6904609	6904873	1	+	.	ID=g4720.t1.intron8;Parent=g4720.t1;
OW052035.1_Epicampocera_succincta_genome_assembly,_chromosome:_2	AUGUSTUS	CDS	6904874	6905863	1	+	2	ID=g4720.t1.CDS9;Parent=g4720.t1;
OW052035.1_Epicampocera_succincta_genome_assembly,_chromosome:_2	AUGUSTUS	exon	6904874	6905863	.	+	.	ID=g4720.t1.exon9;Parent=g4720.t1;
OW052035.1_Epicampocera_succincta_genome_assembly,_chromosome:_2	AUGUSTUS	intron	6905864	6905922	1	+	.	ID=g4720.t1.intron9;Parent=g4720.t1;
OW052035.1_Epicampocera_succincta_genome_assembly,_chromosome:_2	AUGUSTUS	CDS	6905923	6906228	1	+	2	ID=g4720.t1.CDS10;Parent=g4720.t1;
OW052035.1_Epicampocera_succincta_genome_assembly,_chromosome:_2	AUGUSTUS	exon	6905923	6906228	.	+	.	ID=g4720.t1.exon10;Parent=g4720.t1;
OW052035.1_Epicampocera_succincta_genome_assembly,_chromosome:_2	AUGUSTUS	intron	6906229	6906292	1	+	.	ID=g4720.t1.intron10;Parent=g4720.t1;
OW052035.1_Epicampocera_succincta_genome_assembly,_chromosome:_2	AUGUSTUS	CDS	6906293	6906684	1	+	2	ID=g4720.t1.CDS11;Parent=g4720.t1;
OW052035.1_Epicampocera_succincta_genome_assembly,_chromosome:_2	AUGUSTUS	exon	6906293	6906684	.	+	.	ID=g4720.t1.exon11;Parent=g4720.t1;
OW052035.1_Epicampocera_succincta_genome_assembly,_chromosome:_2	AUGUSTUS	intron	6906685	6910576	1	+	.	ID=g4720.t1.intron11;Parent=g4720.t1;
OW052035.1_Epicampocera_succincta_genome_assembly,_chromosome:_2	AUGUSTUS	CDS	6910577	6911253	1	+	0	ID=g4720.t1.CDS12;Parent=g4720.t1;
OW052035.1_Epicampocera_succincta_genome_assembly,_chromosome:_2	AUGUSTUS	exon	6910577	6911253	.	+	.	ID=g4720.t1.exon12;Parent=g4720.t1;
OW052035.1_Epicampocera_succincta_genome_assembly,_chromosome:_2	AUGUSTUS	intron	6911254	6912353	1	+	.	ID=g4720.t1.intron12;Parent=g4720.t1;
OW052035.1_Epicampocera_succincta_genome_assembly,_chromosome:_2	AUGUSTUS	CDS	6912354	6912520	1	+	1	ID=g4720.t1.CDS13;Parent=g4720.t1;
OW052035.1_Epicampocera_succincta_genome_assembly,_chromosome:_2	AUGUSTUS	exon	6912354	6912520	.	+	.	ID=g4720.t1.exon13;Parent=g4720.t1;
OW052035.1_Epicampocera_succincta_genome_assembly,_chromosome:_2	AUGUSTUS	intron	6912521	6912597	1	+	.	ID=g4720.t1.intron13;Parent=g4720.t1;
OW052035.1_Epicampocera_succincta_genome_assembly,_chromosome:_2	AUGUSTUS	CDS	6912598	6912830	1	+	2	ID=g4720.t1.CDS14;Parent=g4720.t1;
OW052035.1_Epicampocera_succincta_genome_assembly,_chromosome:_2	AUGUSTUS	exon	6912598	6912830	.	+	.	ID=g4720.t1.exon14;Parent=g4720.t1;
OW052035.1_Epicampocera_succincta_genome_assembly,_chromosome:_2	AUGUSTUS	intron	6912831	6912906	1	+	.	ID=g4720.t1.intron14;Parent=g4720.t1;
OW052035.1_Epicampocera_succincta_genome_assembly,_chromosome:_2	AUGUSTUS	CDS	6912907	6913092	1	+	0	ID=g4720.t1.CDS15;Parent=g4720.t1;
OW052035.1_Epicampocera_succincta_genome_assembly,_chromosome:_2	AUGUSTUS	exon	6912907	6913092	.	+	.	ID=g4720.t1.exon15;Parent=g4720.t1;
OW052035.1_Epicampocera_succincta_genome_assembly,_chromosome:_2	AUGUSTUS	intron	6913093	6913156	1	+	.	ID=g4720.t1.intron15;Parent=g4720.t1;
OW052035.1_Epicampocera_succincta_genome_assembly,_chromosome:_2	AUGUSTUS	CDS	6913157	6913939	1	+	0	ID=g4720.t1.CDS16;Parent=g4720.t1;
OW052035.1_Epicampocera_succincta_genome_assembly,_chromosome:_2	AUGUSTUS	exon	6913157	6913939	.	+	.	ID=g4720.t1.exon16;Parent=g4720.t1;
OW052035.1_Epicampocera_succincta_genome_assembly,_chromosome:_2	AUGUSTUS	intron	6913940	6914008	1	+	.	ID=g4720.t1.intron16;Parent=g4720.t1;
OW052035.1_Epicampocera_succincta_genome_assembly,_chromosome:_2	AUGUSTUS	CDS	6914009	6914287	1	+	0	ID=g4720.t1.CDS17;Parent=g4720.t1;
OW052035.1_Epicampocera_succincta_genome_assembly,_chromosome:_2	AUGUSTUS	exon	6914009	6914287	.	+	.	ID=g4720.t1.exon17;Parent=g4720.t1;
OW052035.1_Epicampocera_succincta_genome_assembly,_chromosome:_2	AUGUSTUS	stop_codon	6914285	6914287	.	+	0	ID=g4720.t1.stop1;Parent=g4720.t1;
OW052035.1_Epicampocera_succincta_genome_assembly,_chromosome:_2	AUGUSTUS	gene	6919563	6920724	.	-	.	ID=g4721;
OW052035.1_Epicampocera_succincta_genome_assembly,_chromosome:_2	AUGUSTUS	mRNA	6919563	6920724	0.93	-	.	ID=g4721.t1;Parent=g4721;
OW052035.1_Epicampocera_succincta_genome_assembly,_chromosome:_2	AUGUSTUS	stop_codon	6919563	6919565	.	-	0	ID=g4721.t1.stop1;Parent=g4721.t1;
OW052035.1_Epicampocera_succincta_genome_assembly,_chromosome:_2	AUGUSTUS	CDS	6919563	6919622	1	-	0	ID=g4721.t1.CDS1;Parent=g4721.t1;
OW052035.1_Epicampocera_succincta_genome_assembly,_chromosome:_2	AUGUSTUS	exon	6919563	6919622	.	-	.	ID=g4721.t1.exon1;Parent=g4721.t1;
OW052035.1_Epicampocera_succincta_genome_assembly,_chromosome:_2	AUGUSTUS	intron	6919623	6919697	1	-	.	ID=g4721.t1.intron1;Parent=g4721.t1;
OW052035.1_Epicampocera_succincta_genome_assembly,_chromosome:_2	AUGUSTUS	CDS	6919698	6919865	1	-	0	ID=g4721.t1.CDS2;Parent=g4721.t1;
OW052035.1_Epicampocera_succincta_genome_assembly,_chromosome:_2	AUGUSTUS	exon	6919698	6919865	.	-	.	ID=g4721.t1.exon2;Parent=g4721.t1;
OW052035.1_Epicampocera_succincta_genome_assembly,_chromosome:_2	AUGUSTUS	intron	6919866	6919963	1	-	.	ID=g4721.t1.intron2;Parent=g4721.t1;
OW052035.1_Epicampocera_succincta_genome_assembly,_chromosome:_2	AUGUSTUS	CDS	6919964	6920155	1	-	0	ID=g4721.t1.CDS3;Parent=g4721.t1;
OW052035.1_Epicampocera_succincta_genome_assembly,_chromosome:_2	AUGUSTUS	exon	6919964	6920155	.	-	.	ID=g4721.t1.exon3;Parent=g4721.t1;
OW052035.1_Epicampocera_succincta_genome_assembly,_chromosome:_2	AUGUSTUS	intron	6920156	6920718	1	-	.	ID=g4721.t1.intron3;Parent=g4721.t1;
OW052035.1_Epicampocera_succincta_genome_assembly,_chromosome:_2	AUGUSTUS	CDS	6920719	6920724	0.93	-	0	ID=g4721.t1.CDS4;Parent=g4721.t1;
OW052035.1_Epicampocera_succincta_genome_assembly,_chromosome:_2	AUGUSTUS	exon	6920719	6920724	.	-	.	ID=g4721.t1.exon4;Parent=g4721.t1;
OW052035.1_Epicampocera_succincta_genome_assembly,_chromosome:_2	AUGUSTUS	start_codon	6920722	6920724	.	-	0	ID=g4721.t1.start1;Parent=g4721.t1;
OW052035.1_Epicampocera_succincta_genome_assembly,_chromosome:_2	AUGUSTUS	gene	6921578	6923787	.	+	.	ID=g4722;
OW052035.1_Epicampocera_succincta_genome_assembly,_chromosome:_2	AUGUSTUS	mRNA	6921578	6923787	1	+	.	ID=g4722.t1;Parent=g4722;
OW052035.1_Epicampocera_succincta_genome_assembly,_chromosome:_2	AUGUSTUS	start_codon	6921578	6921580	.	+	0	ID=g4722.t1.start1;Parent=g4722.t1;
OW052035.1_Epicampocera_succincta_genome_assembly,_chromosome:_2	AUGUSTUS	CDS	6921578	6922337	1	+	0	ID=g4722.t1.CDS1;Parent=g4722.t1;
OW052035.1_Epicampocera_succincta_genome_assembly,_chromosome:_2	AUGUSTUS	exon	6921578	6922337	.	+	.	ID=g4722.t1.exon1;Parent=g4722.t1;
OW052035.1_Epicampocera_succincta_genome_assembly,_chromosome:_2	AUGUSTUS	intron	6922338	6923347	1	+	.	ID=g4722.t1.intron1;Parent=g4722.t1;
OW052035.1_Epicampocera_succincta_genome_assembly,_chromosome:_2	AUGUSTUS	CDS	6923348	6923787	1	+	2	ID=g4722.t1.CDS2;Parent=g4722.t1;
OW052035.1_Epicampocera_succincta_genome_assembly,_chromosome:_2	AUGUSTUS	exon	6923348	6923787	.	+	.	ID=g4722.t1.exon2;Parent=g4722.t1;
OW052035.1_Epicampocera_succincta_genome_assembly,_chromosome:_2	AUGUSTUS	stop_codon	6923785	6923787	.	+	0	ID=g4722.t1.stop1;Parent=g4722.t1;
OW052035.1_Epicampocera_succincta_genome_assembly,_chromosome:_2	AUGUSTUS	gene	6923834	6933517	.	-	.	ID=g4723;
OW052035.1_Epicampocera_succincta_genome_assembly,_chromosome:_2	AUGUSTUS	mRNA	6923834	6933517	1	-	.	ID=g4723.t1;Parent=g4723;
OW052035.1_Epicampocera_succincta_genome_assembly,_chromosome:_2	AUGUSTUS	stop_codon	6923834	6923836	.	-	0	ID=g4723.t1.stop1;Parent=g4723.t1;
OW052035.1_Epicampocera_succincta_genome_assembly,_chromosome:_2	AUGUSTUS	CDS	6923834	6923953	1	-	0	ID=g4723.t1.CDS1;Parent=g4723.t1;
OW052035.1_Epicampocera_succincta_genome_assembly,_chromosome:_2	AUGUSTUS	exon	6923834	6923953	.	-	.	ID=g4723.t1.exon1;Parent=g4723.t1;
OW052035.1_Epicampocera_succincta_genome_assembly,_chromosome:_2	AUGUSTUS	intron	6923954	6924451	1	-	.	ID=g4723.t1.intron1;Parent=g4723.t1;
OW052035.1_Epicampocera_succincta_genome_assembly,_chromosome:_2	AUGUSTUS	CDS	6924452	6924611	1	-	1	ID=g4723.t1.CDS2;Parent=g4723.t1;
OW052035.1_Epicampocera_succincta_genome_assembly,_chromosome:_2	AUGUSTUS	exon	6924452	6924611	.	-	.	ID=g4723.t1.exon2;Parent=g4723.t1;
OW052035.1_Epicampocera_succincta_genome_assembly,_chromosome:_2	AUGUSTUS	intron	6924612	6924688	1	-	.	ID=g4723.t1.intron2;Parent=g4723.t1;
OW052035.1_Epicampocera_succincta_genome_assembly,_chromosome:_2	AUGUSTUS	CDS	6924689	6924966	1	-	0	ID=g4723.t1.CDS3;Parent=g4723.t1;
OW052035.1_Epicampocera_succincta_genome_assembly,_chromosome:_2	AUGUSTUS	exon	6924689	6924966	.	-	.	ID=g4723.t1.exon3;Parent=g4723.t1;
OW052035.1_Epicampocera_succincta_genome_assembly,_chromosome:_2	AUGUSTUS	intron	6924967	6925179	1	-	.	ID=g4723.t1.intron3;Parent=g4723.t1;
OW052035.1_Epicampocera_succincta_genome_assembly,_chromosome:_2	AUGUSTUS	CDS	6925180	6925271	1	-	2	ID=g4723.t1.CDS4;Parent=g4723.t1;
OW052035.1_Epicampocera_succincta_genome_assembly,_chromosome:_2	AUGUSTUS	exon	6925180	6925271	.	-	.	ID=g4723.t1.exon4;Parent=g4723.t1;
OW052035.1_Epicampocera_succincta_genome_assembly,_chromosome:_2	AUGUSTUS	intron	6925272	6926483	1	-	.	ID=g4723.t1.intron4;Parent=g4723.t1;
OW052035.1_Epicampocera_succincta_genome_assembly,_chromosome:_2	AUGUSTUS	CDS	6926484	6926667	1	-	0	ID=g4723.t1.CDS5;Parent=g4723.t1;
OW052035.1_Epicampocera_succincta_genome_assembly,_chromosome:_2	AUGUSTUS	exon	6926484	6926667	.	-	.	ID=g4723.t1.exon5;Parent=g4723.t1;
OW052035.1_Epicampocera_succincta_genome_assembly,_chromosome:_2	AUGUSTUS	intron	6926668	6926744	1	-	.	ID=g4723.t1.intron5;Parent=g4723.t1;
OW052035.1_Epicampocera_succincta_genome_assembly,_chromosome:_2	AUGUSTUS	CDS	6926745	6926937	1	-	1	ID=g4723.t1.CDS6;Parent=g4723.t1;
OW052035.1_Epicampocera_succincta_genome_assembly,_chromosome:_2	AUGUSTUS	exon	6926745	6926937	.	-	.	ID=g4723.t1.exon6;Parent=g4723.t1;
OW052035.1_Epicampocera_succincta_genome_assembly,_chromosome:_2	AUGUSTUS	intron	6926938	6927114	1	-	.	ID=g4723.t1.intron6;Parent=g4723.t1;
OW052035.1_Epicampocera_succincta_genome_assembly,_chromosome:_2	AUGUSTUS	CDS	6927115	6928664	1	-	0	ID=g4723.t1.CDS7;Parent=g4723.t1;
OW052035.1_Epicampocera_succincta_genome_assembly,_chromosome:_2	AUGUSTUS	exon	6927115	6928664	.	-	.	ID=g4723.t1.exon7;Parent=g4723.t1;
OW052035.1_Epicampocera_succincta_genome_assembly,_chromosome:_2	AUGUSTUS	intron	6928665	6929935	1	-	.	ID=g4723.t1.intron7;Parent=g4723.t1;
OW052035.1_Epicampocera_succincta_genome_assembly,_chromosome:_2	AUGUSTUS	CDS	6929936	6930959	1	-	1	ID=g4723.t1.CDS8;Parent=g4723.t1;
OW052035.1_Epicampocera_succincta_genome_assembly,_chromosome:_2	AUGUSTUS	exon	6929936	6930959	.	-	.	ID=g4723.t1.exon8;Parent=g4723.t1;
OW052035.1_Epicampocera_succincta_genome_assembly,_chromosome:_2	AUGUSTUS	intron	6930960	6931120	1	-	.	ID=g4723.t1.intron8;Parent=g4723.t1;
OW052035.1_Epicampocera_succincta_genome_assembly,_chromosome:_2	AUGUSTUS	CDS	6931121	6931300	1	-	1	ID=g4723.t1.CDS9;Parent=g4723.t1;
OW052035.1_Epicampocera_succincta_genome_assembly,_chromosome:_2	AUGUSTUS	exon	6931121	6931300	.	-	.	ID=g4723.t1.exon9;Parent=g4723.t1;
OW052035.1_Epicampocera_succincta_genome_assembly,_chromosome:_2	AUGUSTUS	intron	6931301	6932622	1	-	.	ID=g4723.t1.intron9;Parent=g4723.t1;
OW052035.1_Epicampocera_succincta_genome_assembly,_chromosome:_2	AUGUSTUS	CDS	6932623	6933407	1	-	0	ID=g4723.t1.CDS10;Parent=g4723.t1;
OW052035.1_Epicampocera_succincta_genome_assembly,_chromosome:_2	AUGUSTUS	exon	6932623	6933407	.	-	.	ID=g4723.t1.exon10;Parent=g4723.t1;
OW052035.1_Epicampocera_succincta_genome_assembly,_chromosome:_2	AUGUSTUS	intron	6933408	6933469	1	-	.	ID=g4723.t1.intron10;Parent=g4723.t1;
OW052035.1_Epicampocera_succincta_genome_assembly,_chromosome:_2	AUGUSTUS	CDS	6933470	6933517	1	-	0	ID=g4723.t1.CDS11;Parent=g4723.t1;
OW052035.1_Epicampocera_succincta_genome_assembly,_chromosome:_2	AUGUSTUS	exon	6933470	6933517	.	-	.	ID=g4723.t1.exon11;Parent=g4723.t1;
OW052035.1_Epicampocera_succincta_genome_assembly,_chromosome:_2	AUGUSTUS	start_codon	6933515	6933517	.	-	0	ID=g4723.t1.start1;Parent=g4723.t1;
OW052035.1_Epicampocera_succincta_genome_assembly,_chromosome:_2	AUGUSTUS	gene	6934023	6937922	.	+	.	ID=g4724;
OW052035.1_Epicampocera_succincta_genome_assembly,_chromosome:_2	AUGUSTUS	mRNA	6934023	6937922	1	+	.	ID=g4724.t1;Parent=g4724;
OW052035.1_Epicampocera_succincta_genome_assembly,_chromosome:_2	AUGUSTUS	start_codon	6934023	6934025	.	+	0	ID=g4724.t1.start1;Parent=g4724.t1;
OW052035.1_Epicampocera_succincta_genome_assembly,_chromosome:_2	AUGUSTUS	CDS	6934023	6934154	1	+	0	ID=g4724.t1.CDS1;Parent=g4724.t1;
OW052035.1_Epicampocera_succincta_genome_assembly,_chromosome:_2	AUGUSTUS	exon	6934023	6934154	.	+	.	ID=g4724.t1.exon1;Parent=g4724.t1;
OW052035.1_Epicampocera_succincta_genome_assembly,_chromosome:_2	AUGUSTUS	intron	6934155	6934211	1	+	.	ID=g4724.t1.intron1;Parent=g4724.t1;
OW052035.1_Epicampocera_succincta_genome_assembly,_chromosome:_2	AUGUSTUS	CDS	6934212	6934376	1	+	0	ID=g4724.t1.CDS2;Parent=g4724.t1;
OW052035.1_Epicampocera_succincta_genome_assembly,_chromosome:_2	AUGUSTUS	exon	6934212	6934376	.	+	.	ID=g4724.t1.exon2;Parent=g4724.t1;
OW052035.1_Epicampocera_succincta_genome_assembly,_chromosome:_2	AUGUSTUS	intron	6934377	6934431	1	+	.	ID=g4724.t1.intron2;Parent=g4724.t1;
OW052035.1_Epicampocera_succincta_genome_assembly,_chromosome:_2	AUGUSTUS	CDS	6934432	6934810	1	+	0	ID=g4724.t1.CDS3;Parent=g4724.t1;
OW052035.1_Epicampocera_succincta_genome_assembly,_chromosome:_2	AUGUSTUS	exon	6934432	6934810	.	+	.	ID=g4724.t1.exon3;Parent=g4724.t1;
OW052035.1_Epicampocera_succincta_genome_assembly,_chromosome:_2	AUGUSTUS	intron	6934811	6936462	1	+	.	ID=g4724.t1.intron3;Parent=g4724.t1;
OW052035.1_Epicampocera_succincta_genome_assembly,_chromosome:_2	AUGUSTUS	CDS	6936463	6937922	1	+	2	ID=g4724.t1.CDS4;Parent=g4724.t1;
OW052035.1_Epicampocera_succincta_genome_assembly,_chromosome:_2	AUGUSTUS	exon	6936463	6937922	.	+	.	ID=g4724.t1.exon4;Parent=g4724.t1;
OW052035.1_Epicampocera_succincta_genome_assembly,_chromosome:_2	AUGUSTUS	stop_codon	6937920	6937922	.	+	0	ID=g4724.t1.stop1;Parent=g4724.t1;
OW052035.1_Epicampocera_succincta_genome_assembly,_chromosome:_2	AUGUSTUS	gene	6971165	6971908	.	-	.	ID=g4725;
OW052035.1_Epicampocera_succincta_genome_assembly,_chromosome:_2	AUGUSTUS	mRNA	6971165	6971908	1	-	.	ID=g4725.t1;Parent=g4725;
OW052035.1_Epicampocera_succincta_genome_assembly,_chromosome:_2	AUGUSTUS	stop_codon	6971165	6971167	.	-	0	ID=g4725.t1.stop1;Parent=g4725.t1;
OW052035.1_Epicampocera_succincta_genome_assembly,_chromosome:_2	AUGUSTUS	CDS	6971165	6971369	1	-	1	ID=g4725.t1.CDS1;Parent=g4725.t1;
OW052035.1_Epicampocera_succincta_genome_assembly,_chromosome:_2	AUGUSTUS	exon	6971165	6971369	.	-	.	ID=g4725.t1.exon1;Parent=g4725.t1;
OW052035.1_Epicampocera_succincta_genome_assembly,_chromosome:_2	AUGUSTUS	intron	6971370	6971879	1	-	.	ID=g4725.t1.intron1;Parent=g4725.t1;
OW052035.1_Epicampocera_succincta_genome_assembly,_chromosome:_2	AUGUSTUS	CDS	6971880	6971908	1	-	0	ID=g4725.t1.CDS2;Parent=g4725.t1;
OW052035.1_Epicampocera_succincta_genome_assembly,_chromosome:_2	AUGUSTUS	exon	6971880	6971908	.	-	.	ID=g4725.t1.exon2;Parent=g4725.t1;
OW052035.1_Epicampocera_succincta_genome_assembly,_chromosome:_2	AUGUSTUS	start_codon	6971906	6971908	.	-	0	ID=g4725.t1.start1;Parent=g4725.t1;
OW052035.1_Epicampocera_succincta_genome_assembly,_chromosome:_2	AUGUSTUS	gene	6972431	6974993	.	-	.	ID=g4726;
OW052035.1_Epicampocera_succincta_genome_assembly,_chromosome:_2	AUGUSTUS	mRNA	6972431	6974993	1	-	.	ID=g4726.t1;Parent=g4726;
OW052035.1_Epicampocera_succincta_genome_assembly,_chromosome:_2	AUGUSTUS	stop_codon	6972431	6972433	.	-	0	ID=g4726.t1.stop1;Parent=g4726.t1;
OW052035.1_Epicampocera_succincta_genome_assembly,_chromosome:_2	AUGUSTUS	CDS	6972431	6972632	1	-	1	ID=g4726.t1.CDS1;Parent=g4726.t1;
OW052035.1_Epicampocera_succincta_genome_assembly,_chromosome:_2	AUGUSTUS	exon	6972431	6972632	.	-	.	ID=g4726.t1.exon1;Parent=g4726.t1;
OW052035.1_Epicampocera_succincta_genome_assembly,_chromosome:_2	AUGUSTUS	intron	6972633	6974814	1	-	.	ID=g4726.t1.intron1;Parent=g4726.t1;
OW052035.1_Epicampocera_succincta_genome_assembly,_chromosome:_2	AUGUSTUS	CDS	6974815	6974993	1	-	0	ID=g4726.t1.CDS2;Parent=g4726.t1;
OW052035.1_Epicampocera_succincta_genome_assembly,_chromosome:_2	AUGUSTUS	exon	6974815	6974993	.	-	.	ID=g4726.t1.exon2;Parent=g4726.t1;
OW052035.1_Epicampocera_succincta_genome_assembly,_chromosome:_2	AUGUSTUS	start_codon	6974991	6974993	.	-	0	ID=g4726.t1.start1;Parent=g4726.t1;
OW052035.1_Epicampocera_succincta_genome_assembly,_chromosome:_2	AUGUSTUS	gene	6976838	6979482	.	-	.	ID=g4727;
OW052035.1_Epicampocera_succincta_genome_assembly,_chromosome:_2	AUGUSTUS	mRNA	6976838	6979482	1	-	.	ID=g4727.t1;Parent=g4727;
OW052035.1_Epicampocera_succincta_genome_assembly,_chromosome:_2	AUGUSTUS	stop_codon	6976838	6976840	.	-	0	ID=g4727.t1.stop1;Parent=g4727.t1;
OW052035.1_Epicampocera_succincta_genome_assembly,_chromosome:_2	AUGUSTUS	CDS	6976838	6977002	1	-	0	ID=g4727.t1.CDS1;Parent=g4727.t1;
OW052035.1_Epicampocera_succincta_genome_assembly,_chromosome:_2	AUGUSTUS	exon	6976838	6977002	.	-	.	ID=g4727.t1.exon1;Parent=g4727.t1;
OW052035.1_Epicampocera_succincta_genome_assembly,_chromosome:_2	AUGUSTUS	intron	6977003	6977180	1	-	.	ID=g4727.t1.intron1;Parent=g4727.t1;
OW052035.1_Epicampocera_succincta_genome_assembly,_chromosome:_2	AUGUSTUS	CDS	6977181	6977479	1	-	2	ID=g4727.t1.CDS2;Parent=g4727.t1;
OW052035.1_Epicampocera_succincta_genome_assembly,_chromosome:_2	AUGUSTUS	exon	6977181	6977479	.	-	.	ID=g4727.t1.exon2;Parent=g4727.t1;
OW052035.1_Epicampocera_succincta_genome_assembly,_chromosome:_2	AUGUSTUS	intron	6977480	6977549	1	-	.	ID=g4727.t1.intron2;Parent=g4727.t1;
OW052035.1_Epicampocera_succincta_genome_assembly,_chromosome:_2	AUGUSTUS	CDS	6977550	6977882	1	-	2	ID=g4727.t1.CDS3;Parent=g4727.t1;
OW052035.1_Epicampocera_succincta_genome_assembly,_chromosome:_2	AUGUSTUS	exon	6977550	6977882	.	-	.	ID=g4727.t1.exon3;Parent=g4727.t1;
OW052035.1_Epicampocera_succincta_genome_assembly,_chromosome:_2	AUGUSTUS	intron	6977883	6979421	1	-	.	ID=g4727.t1.intron3;Parent=g4727.t1;
OW052035.1_Epicampocera_succincta_genome_assembly,_chromosome:_2	AUGUSTUS	CDS	6979422	6979482	1	-	0	ID=g4727.t1.CDS4;Parent=g4727.t1;
OW052035.1_Epicampocera_succincta_genome_assembly,_chromosome:_2	AUGUSTUS	exon	6979422	6979482	.	-	.	ID=g4727.t1.exon4;Parent=g4727.t1;
OW052035.1_Epicampocera_succincta_genome_assembly,_chromosome:_2	AUGUSTUS	start_codon	6979480	6979482	.	-	0	ID=g4727.t1.start1;Parent=g4727.t1;
OW052035.1_Epicampocera_succincta_genome_assembly,_chromosome:_2	AUGUSTUS	gene	7002119	7005847	.	-	.	ID=g4728;
OW052035.1_Epicampocera_succincta_genome_assembly,_chromosome:_2	AUGUSTUS	mRNA	7002119	7005847	1	-	.	ID=g4728.t1;Parent=g4728;
OW052035.1_Epicampocera_succincta_genome_assembly,_chromosome:_2	AUGUSTUS	stop_codon	7002119	7002121	.	-	0	ID=g4728.t1.stop1;Parent=g4728.t1;
OW052035.1_Epicampocera_succincta_genome_assembly,_chromosome:_2	AUGUSTUS	CDS	7002119	7005847	1	-	0	ID=g4728.t1.CDS1;Parent=g4728.t1;
OW052035.1_Epicampocera_succincta_genome_assembly,_chromosome:_2	AUGUSTUS	exon	7002119	7005847	.	-	.	ID=g4728.t1.exon1;Parent=g4728.t1;
OW052035.1_Epicampocera_succincta_genome_assembly,_chromosome:_2	AUGUSTUS	start_codon	7005845	7005847	.	-	0	ID=g4728.t1.start1;Parent=g4728.t1;
OW052035.1_Epicampocera_succincta_genome_assembly,_chromosome:_2	AUGUSTUS	gene	7044787	7053205	.	+	.	ID=g4729;
OW052035.1_Epicampocera_succincta_genome_assembly,_chromosome:_2	AUGUSTUS	mRNA	7044787	7053205	0.93	+	.	ID=g4729.t1;Parent=g4729;
OW052035.1_Epicampocera_succincta_genome_assembly,_chromosome:_2	AUGUSTUS	start_codon	7044787	7044789	.	+	0	ID=g4729.t1.start1;Parent=g4729.t1;
OW052035.1_Epicampocera_succincta_genome_assembly,_chromosome:_2	AUGUSTUS	CDS	7044787	7044794	0.93	+	0	ID=g4729.t1.CDS1;Parent=g4729.t1;
OW052035.1_Epicampocera_succincta_genome_assembly,_chromosome:_2	AUGUSTUS	exon	7044787	7044794	.	+	.	ID=g4729.t1.exon1;Parent=g4729.t1;
OW052035.1_Epicampocera_succincta_genome_assembly,_chromosome:_2	AUGUSTUS	intron	7044795	7044864	0.93	+	.	ID=g4729.t1.intron1;Parent=g4729.t1;
OW052035.1_Epicampocera_succincta_genome_assembly,_chromosome:_2	AUGUSTUS	CDS	7044865	7044997	1	+	1	ID=g4729.t1.CDS2;Parent=g4729.t1;
OW052035.1_Epicampocera_succincta_genome_assembly,_chromosome:_2	AUGUSTUS	exon	7044865	7044997	.	+	.	ID=g4729.t1.exon2;Parent=g4729.t1;
OW052035.1_Epicampocera_succincta_genome_assembly,_chromosome:_2	AUGUSTUS	intron	7044998	7045066	1	+	.	ID=g4729.t1.intron2;Parent=g4729.t1;
OW052035.1_Epicampocera_succincta_genome_assembly,_chromosome:_2	AUGUSTUS	CDS	7045067	7045183	1	+	0	ID=g4729.t1.CDS3;Parent=g4729.t1;
OW052035.1_Epicampocera_succincta_genome_assembly,_chromosome:_2	AUGUSTUS	exon	7045067	7045183	.	+	.	ID=g4729.t1.exon3;Parent=g4729.t1;
OW052035.1_Epicampocera_succincta_genome_assembly,_chromosome:_2	AUGUSTUS	intron	7045184	7045249	1	+	.	ID=g4729.t1.intron3;Parent=g4729.t1;
OW052035.1_Epicampocera_succincta_genome_assembly,_chromosome:_2	AUGUSTUS	CDS	7045250	7045398	1	+	0	ID=g4729.t1.CDS4;Parent=g4729.t1;
OW052035.1_Epicampocera_succincta_genome_assembly,_chromosome:_2	AUGUSTUS	exon	7045250	7045398	.	+	.	ID=g4729.t1.exon4;Parent=g4729.t1;
OW052035.1_Epicampocera_succincta_genome_assembly,_chromosome:_2	AUGUSTUS	intron	7045399	7049872	1	+	.	ID=g4729.t1.intron4;Parent=g4729.t1;
OW052035.1_Epicampocera_succincta_genome_assembly,_chromosome:_2	AUGUSTUS	CDS	7049873	7050061	1	+	1	ID=g4729.t1.CDS5;Parent=g4729.t1;
OW052035.1_Epicampocera_succincta_genome_assembly,_chromosome:_2	AUGUSTUS	exon	7049873	7050061	.	+	.	ID=g4729.t1.exon5;Parent=g4729.t1;
OW052035.1_Epicampocera_succincta_genome_assembly,_chromosome:_2	AUGUSTUS	intron	7050062	7050138	1	+	.	ID=g4729.t1.intron5;Parent=g4729.t1;
OW052035.1_Epicampocera_succincta_genome_assembly,_chromosome:_2	AUGUSTUS	CDS	7050139	7050979	1	+	1	ID=g4729.t1.CDS6;Parent=g4729.t1;
OW052035.1_Epicampocera_succincta_genome_assembly,_chromosome:_2	AUGUSTUS	exon	7050139	7050979	.	+	.	ID=g4729.t1.exon6;Parent=g4729.t1;
OW052035.1_Epicampocera_succincta_genome_assembly,_chromosome:_2	AUGUSTUS	intron	7050980	7051270	1	+	.	ID=g4729.t1.intron6;Parent=g4729.t1;
OW052035.1_Epicampocera_succincta_genome_assembly,_chromosome:_2	AUGUSTUS	CDS	7051271	7051408	1	+	0	ID=g4729.t1.CDS7;Parent=g4729.t1;
OW052035.1_Epicampocera_succincta_genome_assembly,_chromosome:_2	AUGUSTUS	exon	7051271	7051408	.	+	.	ID=g4729.t1.exon7;Parent=g4729.t1;
OW052035.1_Epicampocera_succincta_genome_assembly,_chromosome:_2	AUGUSTUS	intron	7051409	7053064	1	+	.	ID=g4729.t1.intron7;Parent=g4729.t1;
OW052035.1_Epicampocera_succincta_genome_assembly,_chromosome:_2	AUGUSTUS	CDS	7053065	7053205	1	+	0	ID=g4729.t1.CDS8;Parent=g4729.t1;
OW052035.1_Epicampocera_succincta_genome_assembly,_chromosome:_2	AUGUSTUS	exon	7053065	7053205	.	+	.	ID=g4729.t1.exon8;Parent=g4729.t1;
OW052035.1_Epicampocera_succincta_genome_assembly,_chromosome:_2	AUGUSTUS	stop_codon	7053203	7053205	.	+	0	ID=g4729.t1.stop1;Parent=g4729.t1;
OW052035.1_Epicampocera_succincta_genome_assembly,_chromosome:_2	AUGUSTUS	gene	7056069	7058902	.	-	.	ID=g4730;
OW052035.1_Epicampocera_succincta_genome_assembly,_chromosome:_2	AUGUSTUS	mRNA	7056069	7058902	1	-	.	ID=g4730.t1;Parent=g4730;
OW052035.1_Epicampocera_succincta_genome_assembly,_chromosome:_2	AUGUSTUS	stop_codon	7056069	7056071	.	-	0	ID=g4730.t1.stop1;Parent=g4730.t1;
OW052035.1_Epicampocera_succincta_genome_assembly,_chromosome:_2	AUGUSTUS	CDS	7056069	7057529	1	-	0	ID=g4730.t1.CDS1;Parent=g4730.t1;
OW052035.1_Epicampocera_succincta_genome_assembly,_chromosome:_2	AUGUSTUS	exon	7056069	7057529	.	-	.	ID=g4730.t1.exon1;Parent=g4730.t1;
OW052035.1_Epicampocera_succincta_genome_assembly,_chromosome:_2	AUGUSTUS	intron	7057530	7058875	1	-	.	ID=g4730.t1.intron1;Parent=g4730.t1;
OW052035.1_Epicampocera_succincta_genome_assembly,_chromosome:_2	AUGUSTUS	CDS	7058876	7058902	1	-	0	ID=g4730.t1.CDS2;Parent=g4730.t1;
OW052035.1_Epicampocera_succincta_genome_assembly,_chromosome:_2	AUGUSTUS	exon	7058876	7058902	.	-	.	ID=g4730.t1.exon2;Parent=g4730.t1;
OW052035.1_Epicampocera_succincta_genome_assembly,_chromosome:_2	AUGUSTUS	start_codon	7058900	7058902	.	-	0	ID=g4730.t1.start1;Parent=g4730.t1;
OW052035.1_Epicampocera_succincta_genome_assembly,_chromosome:_2	AUGUSTUS	gene	7100547	7110732	.	+	.	ID=g4731;
OW052035.1_Epicampocera_succincta_genome_assembly,_chromosome:_2	AUGUSTUS	mRNA	7100547	7110732	1	+	.	ID=g4731.t1;Parent=g4731;
OW052035.1_Epicampocera_succincta_genome_assembly,_chromosome:_2	AUGUSTUS	start_codon	7100547	7100549	.	+	0	ID=g4731.t1.start1;Parent=g4731.t1;
OW052035.1_Epicampocera_succincta_genome_assembly,_chromosome:_2	AUGUSTUS	CDS	7100547	7107840	1	+	0	ID=g4731.t1.CDS1;Parent=g4731.t1;
OW052035.1_Epicampocera_succincta_genome_assembly,_chromosome:_2	AUGUSTUS	exon	7100547	7107840	.	+	.	ID=g4731.t1.exon1;Parent=g4731.t1;
OW052035.1_Epicampocera_succincta_genome_assembly,_chromosome:_2	AUGUSTUS	intron	7107841	7108145	1	+	.	ID=g4731.t1.intron1;Parent=g4731.t1;
OW052035.1_Epicampocera_succincta_genome_assembly,_chromosome:_2	AUGUSTUS	CDS	7108146	7108274	1	+	2	ID=g4731.t1.CDS2;Parent=g4731.t1;
OW052035.1_Epicampocera_succincta_genome_assembly,_chromosome:_2	AUGUSTUS	exon	7108146	7108274	.	+	.	ID=g4731.t1.exon2;Parent=g4731.t1;
OW052035.1_Epicampocera_succincta_genome_assembly,_chromosome:_2	AUGUSTUS	intron	7108275	7108343	1	+	.	ID=g4731.t1.intron2;Parent=g4731.t1;
OW052035.1_Epicampocera_succincta_genome_assembly,_chromosome:_2	AUGUSTUS	CDS	7108344	7109065	1	+	2	ID=g4731.t1.CDS3;Parent=g4731.t1;
OW052035.1_Epicampocera_succincta_genome_assembly,_chromosome:_2	AUGUSTUS	exon	7108344	7109065	.	+	.	ID=g4731.t1.exon3;Parent=g4731.t1;
OW052035.1_Epicampocera_succincta_genome_assembly,_chromosome:_2	AUGUSTUS	intron	7109066	7110507	1	+	.	ID=g4731.t1.intron3;Parent=g4731.t1;
OW052035.1_Epicampocera_succincta_genome_assembly,_chromosome:_2	AUGUSTUS	CDS	7110508	7110732	1	+	0	ID=g4731.t1.CDS4;Parent=g4731.t1;
OW052035.1_Epicampocera_succincta_genome_assembly,_chromosome:_2	AUGUSTUS	exon	7110508	7110732	.	+	.	ID=g4731.t1.exon4;Parent=g4731.t1;
OW052035.1_Epicampocera_succincta_genome_assembly,_chromosome:_2	AUGUSTUS	stop_codon	7110730	7110732	.	+	0	ID=g4731.t1.stop1;Parent=g4731.t1;
OW052035.1_Epicampocera_succincta_genome_assembly,_chromosome:_2	AUGUSTUS	gene	7114653	7116156	.	-	.	ID=g4732;
OW052035.1_Epicampocera_succincta_genome_assembly,_chromosome:_2	AUGUSTUS	mRNA	7114653	7116156	1	-	.	ID=g4732.t1;Parent=g4732;
OW052035.1_Epicampocera_succincta_genome_assembly,_chromosome:_2	AUGUSTUS	stop_codon	7114653	7114655	.	-	0	ID=g4732.t1.stop1;Parent=g4732.t1;
OW052035.1_Epicampocera_succincta_genome_assembly,_chromosome:_2	AUGUSTUS	CDS	7114653	7115616	1	-	1	ID=g4732.t1.CDS1;Parent=g4732.t1;
OW052035.1_Epicampocera_succincta_genome_assembly,_chromosome:_2	AUGUSTUS	exon	7114653	7115616	.	-	.	ID=g4732.t1.exon1;Parent=g4732.t1;
OW052035.1_Epicampocera_succincta_genome_assembly,_chromosome:_2	AUGUSTUS	intron	7115617	7115685	1	-	.	ID=g4732.t1.intron1;Parent=g4732.t1;
OW052035.1_Epicampocera_succincta_genome_assembly,_chromosome:_2	AUGUSTUS	CDS	7115686	7115826	1	-	1	ID=g4732.t1.CDS2;Parent=g4732.t1;
OW052035.1_Epicampocera_succincta_genome_assembly,_chromosome:_2	AUGUSTUS	exon	7115686	7115826	.	-	.	ID=g4732.t1.exon2;Parent=g4732.t1;
OW052035.1_Epicampocera_succincta_genome_assembly,_chromosome:_2	AUGUSTUS	intron	7115827	7115884	1	-	.	ID=g4732.t1.intron2;Parent=g4732.t1;
OW052035.1_Epicampocera_succincta_genome_assembly,_chromosome:_2	AUGUSTUS	CDS	7115885	7116156	1	-	0	ID=g4732.t1.CDS3;Parent=g4732.t1;
OW052035.1_Epicampocera_succincta_genome_assembly,_chromosome:_2	AUGUSTUS	exon	7115885	7116156	.	-	.	ID=g4732.t1.exon3;Parent=g4732.t1;
OW052035.1_Epicampocera_succincta_genome_assembly,_chromosome:_2	AUGUSTUS	start_codon	7116154	7116156	.	-	0	ID=g4732.t1.start1;Parent=g4732.t1;
OW052035.1_Epicampocera_succincta_genome_assembly,_chromosome:_2	AUGUSTUS	gene	7117187	7123237	.	+	.	ID=g4733;
OW052035.1_Epicampocera_succincta_genome_assembly,_chromosome:_2	AUGUSTUS	mRNA	7117187	7123237	1	+	.	ID=g4733.t1;Parent=g4733;
OW052035.1_Epicampocera_succincta_genome_assembly,_chromosome:_2	AUGUSTUS	start_codon	7117187	7117189	.	+	0	ID=g4733.t1.start1;Parent=g4733.t1;
OW052035.1_Epicampocera_succincta_genome_assembly,_chromosome:_2	AUGUSTUS	CDS	7117187	7117657	1	+	0	ID=g4733.t1.CDS1;Parent=g4733.t1;
OW052035.1_Epicampocera_succincta_genome_assembly,_chromosome:_2	AUGUSTUS	exon	7117187	7117657	.	+	.	ID=g4733.t1.exon1;Parent=g4733.t1;
OW052035.1_Epicampocera_succincta_genome_assembly,_chromosome:_2	AUGUSTUS	intron	7117658	7120993	1	+	.	ID=g4733.t1.intron1;Parent=g4733.t1;
OW052035.1_Epicampocera_succincta_genome_assembly,_chromosome:_2	AUGUSTUS	CDS	7120994	7121203	1	+	0	ID=g4733.t1.CDS2;Parent=g4733.t1;
OW052035.1_Epicampocera_succincta_genome_assembly,_chromosome:_2	AUGUSTUS	exon	7120994	7121203	.	+	.	ID=g4733.t1.exon2;Parent=g4733.t1;
OW052035.1_Epicampocera_succincta_genome_assembly,_chromosome:_2	AUGUSTUS	intron	7121204	7121276	1	+	.	ID=g4733.t1.intron2;Parent=g4733.t1;
OW052035.1_Epicampocera_succincta_genome_assembly,_chromosome:_2	AUGUSTUS	CDS	7121277	7121383	1	+	0	ID=g4733.t1.CDS3;Parent=g4733.t1;
OW052035.1_Epicampocera_succincta_genome_assembly,_chromosome:_2	AUGUSTUS	exon	7121277	7121383	.	+	.	ID=g4733.t1.exon3;Parent=g4733.t1;
OW052035.1_Epicampocera_succincta_genome_assembly,_chromosome:_2	AUGUSTUS	intron	7121384	7121666	1	+	.	ID=g4733.t1.intron3;Parent=g4733.t1;
OW052035.1_Epicampocera_succincta_genome_assembly,_chromosome:_2	AUGUSTUS	CDS	7121667	7122151	1	+	1	ID=g4733.t1.CDS4;Parent=g4733.t1;
OW052035.1_Epicampocera_succincta_genome_assembly,_chromosome:_2	AUGUSTUS	exon	7121667	7122151	.	+	.	ID=g4733.t1.exon4;Parent=g4733.t1;
OW052035.1_Epicampocera_succincta_genome_assembly,_chromosome:_2	AUGUSTUS	intron	7122152	7123142	1	+	.	ID=g4733.t1.intron4;Parent=g4733.t1;
OW052035.1_Epicampocera_succincta_genome_assembly,_chromosome:_2	AUGUSTUS	CDS	7123143	7123237	1	+	2	ID=g4733.t1.CDS5;Parent=g4733.t1;
OW052035.1_Epicampocera_succincta_genome_assembly,_chromosome:_2	AUGUSTUS	exon	7123143	7123237	.	+	.	ID=g4733.t1.exon5;Parent=g4733.t1;
OW052035.1_Epicampocera_succincta_genome_assembly,_chromosome:_2	AUGUSTUS	stop_codon	7123235	7123237	.	+	0	ID=g4733.t1.stop1;Parent=g4733.t1;
OW052035.1_Epicampocera_succincta_genome_assembly,_chromosome:_2	AUGUSTUS	gene	7131254	7134840	.	-	.	ID=g4734;
OW052035.1_Epicampocera_succincta_genome_assembly,_chromosome:_2	AUGUSTUS	mRNA	7131254	7134840	1	-	.	ID=g4734.t1;Parent=g4734;
OW052035.1_Epicampocera_succincta_genome_assembly,_chromosome:_2	AUGUSTUS	stop_codon	7131254	7131256	.	-	0	ID=g4734.t1.stop1;Parent=g4734.t1;
OW052035.1_Epicampocera_succincta_genome_assembly,_chromosome:_2	AUGUSTUS	CDS	7131254	7131427	1	-	0	ID=g4734.t1.CDS1;Parent=g4734.t1;
OW052035.1_Epicampocera_succincta_genome_assembly,_chromosome:_2	AUGUSTUS	exon	7131254	7131427	.	-	.	ID=g4734.t1.exon1;Parent=g4734.t1;
OW052035.1_Epicampocera_succincta_genome_assembly,_chromosome:_2	AUGUSTUS	intron	7131428	7132324	1	-	.	ID=g4734.t1.intron1;Parent=g4734.t1;
OW052035.1_Epicampocera_succincta_genome_assembly,_chromosome:_2	AUGUSTUS	CDS	7132325	7132929	1	-	2	ID=g4734.t1.CDS2;Parent=g4734.t1;
OW052035.1_Epicampocera_succincta_genome_assembly,_chromosome:_2	AUGUSTUS	exon	7132325	7132929	.	-	.	ID=g4734.t1.exon2;Parent=g4734.t1;
OW052035.1_Epicampocera_succincta_genome_assembly,_chromosome:_2	AUGUSTUS	intron	7132930	7133351	1	-	.	ID=g4734.t1.intron2;Parent=g4734.t1;
OW052035.1_Epicampocera_succincta_genome_assembly,_chromosome:_2	AUGUSTUS	CDS	7133352	7134021	1	-	0	ID=g4734.t1.CDS3;Parent=g4734.t1;
OW052035.1_Epicampocera_succincta_genome_assembly,_chromosome:_2	AUGUSTUS	exon	7133352	7134021	.	-	.	ID=g4734.t1.exon3;Parent=g4734.t1;
OW052035.1_Epicampocera_succincta_genome_assembly,_chromosome:_2	AUGUSTUS	intron	7134022	7134714	1	-	.	ID=g4734.t1.intron3;Parent=g4734.t1;
OW052035.1_Epicampocera_succincta_genome_assembly,_chromosome:_2	AUGUSTUS	CDS	7134715	7134840	1	-	0	ID=g4734.t1.CDS4;Parent=g4734.t1;
OW052035.1_Epicampocera_succincta_genome_assembly,_chromosome:_2	AUGUSTUS	exon	7134715	7134840	.	-	.	ID=g4734.t1.exon4;Parent=g4734.t1;
OW052035.1_Epicampocera_succincta_genome_assembly,_chromosome:_2	AUGUSTUS	start_codon	7134838	7134840	.	-	0	ID=g4734.t1.start1;Parent=g4734.t1;
OW052035.1_Epicampocera_succincta_genome_assembly,_chromosome:_2	AUGUSTUS	gene	7135381	7137980	.	+	.	ID=g4735;
OW052035.1_Epicampocera_succincta_genome_assembly,_chromosome:_2	AUGUSTUS	mRNA	7135381	7137980	1	+	.	ID=g4735.t1;Parent=g4735;
OW052035.1_Epicampocera_succincta_genome_assembly,_chromosome:_2	AUGUSTUS	start_codon	7135381	7135383	.	+	0	ID=g4735.t1.start1;Parent=g4735.t1;
OW052035.1_Epicampocera_succincta_genome_assembly,_chromosome:_2	AUGUSTUS	CDS	7135381	7135465	1	+	0	ID=g4735.t1.CDS1;Parent=g4735.t1;
OW052035.1_Epicampocera_succincta_genome_assembly,_chromosome:_2	AUGUSTUS	exon	7135381	7135465	.	+	.	ID=g4735.t1.exon1;Parent=g4735.t1;
OW052035.1_Epicampocera_succincta_genome_assembly,_chromosome:_2	AUGUSTUS	intron	7135466	7135522	1	+	.	ID=g4735.t1.intron1;Parent=g4735.t1;
OW052035.1_Epicampocera_succincta_genome_assembly,_chromosome:_2	AUGUSTUS	CDS	7135523	7135721	1	+	2	ID=g4735.t1.CDS2;Parent=g4735.t1;
OW052035.1_Epicampocera_succincta_genome_assembly,_chromosome:_2	AUGUSTUS	exon	7135523	7135721	.	+	.	ID=g4735.t1.exon2;Parent=g4735.t1;
OW052035.1_Epicampocera_succincta_genome_assembly,_chromosome:_2	AUGUSTUS	intron	7135722	7135784	1	+	.	ID=g4735.t1.intron2;Parent=g4735.t1;
OW052035.1_Epicampocera_succincta_genome_assembly,_chromosome:_2	AUGUSTUS	CDS	7135785	7135904	1	+	1	ID=g4735.t1.CDS3;Parent=g4735.t1;
OW052035.1_Epicampocera_succincta_genome_assembly,_chromosome:_2	AUGUSTUS	exon	7135785	7135904	.	+	.	ID=g4735.t1.exon3;Parent=g4735.t1;
OW052035.1_Epicampocera_succincta_genome_assembly,_chromosome:_2	AUGUSTUS	intron	7135905	7136688	1	+	.	ID=g4735.t1.intron3;Parent=g4735.t1;
OW052035.1_Epicampocera_succincta_genome_assembly,_chromosome:_2	AUGUSTUS	CDS	7136689	7136796	1	+	1	ID=g4735.t1.CDS4;Parent=g4735.t1;
OW052035.1_Epicampocera_succincta_genome_assembly,_chromosome:_2	AUGUSTUS	exon	7136689	7136796	.	+	.	ID=g4735.t1.exon4;Parent=g4735.t1;
OW052035.1_Epicampocera_succincta_genome_assembly,_chromosome:_2	AUGUSTUS	intron	7136797	7136861	1	+	.	ID=g4735.t1.intron4;Parent=g4735.t1;
OW052035.1_Epicampocera_succincta_genome_assembly,_chromosome:_2	AUGUSTUS	CDS	7136862	7137095	1	+	1	ID=g4735.t1.CDS5;Parent=g4735.t1;
OW052035.1_Epicampocera_succincta_genome_assembly,_chromosome:_2	AUGUSTUS	exon	7136862	7137095	.	+	.	ID=g4735.t1.exon5;Parent=g4735.t1;
OW052035.1_Epicampocera_succincta_genome_assembly,_chromosome:_2	AUGUSTUS	intron	7137096	7137158	1	+	.	ID=g4735.t1.intron5;Parent=g4735.t1;
OW052035.1_Epicampocera_succincta_genome_assembly,_chromosome:_2	AUGUSTUS	CDS	7137159	7137227	1	+	1	ID=g4735.t1.CDS6;Parent=g4735.t1;
OW052035.1_Epicampocera_succincta_genome_assembly,_chromosome:_2	AUGUSTUS	exon	7137159	7137227	.	+	.	ID=g4735.t1.exon6;Parent=g4735.t1;
OW052035.1_Epicampocera_succincta_genome_assembly,_chromosome:_2	AUGUSTUS	intron	7137228	7137300	1	+	.	ID=g4735.t1.intron6;Parent=g4735.t1;
OW052035.1_Epicampocera_succincta_genome_assembly,_chromosome:_2	AUGUSTUS	CDS	7137301	7137486	1	+	1	ID=g4735.t1.CDS7;Parent=g4735.t1;
OW052035.1_Epicampocera_succincta_genome_assembly,_chromosome:_2	AUGUSTUS	exon	7137301	7137486	.	+	.	ID=g4735.t1.exon7;Parent=g4735.t1;
OW052035.1_Epicampocera_succincta_genome_assembly,_chromosome:_2	AUGUSTUS	intron	7137487	7137901	1	+	.	ID=g4735.t1.intron7;Parent=g4735.t1;
OW052035.1_Epicampocera_succincta_genome_assembly,_chromosome:_2	AUGUSTUS	CDS	7137902	7137980	1	+	1	ID=g4735.t1.CDS8;Parent=g4735.t1;
OW052035.1_Epicampocera_succincta_genome_assembly,_chromosome:_2	AUGUSTUS	exon	7137902	7137980	.	+	.	ID=g4735.t1.exon8;Parent=g4735.t1;
OW052035.1_Epicampocera_succincta_genome_assembly,_chromosome:_2	AUGUSTUS	stop_codon	7137978	7137980	.	+	0	ID=g4735.t1.stop1;Parent=g4735.t1;
OW052035.1_Epicampocera_succincta_genome_assembly,_chromosome:_2	AUGUSTUS	gene	7139165	7141607	.	+	.	ID=g4736;
OW052035.1_Epicampocera_succincta_genome_assembly,_chromosome:_2	AUGUSTUS	mRNA	7139165	7141607	1	+	.	ID=g4736.t1;Parent=g4736;
OW052035.1_Epicampocera_succincta_genome_assembly,_chromosome:_2	AUGUSTUS	start_codon	7139165	7139167	.	+	0	ID=g4736.t1.start1;Parent=g4736.t1;
OW052035.1_Epicampocera_succincta_genome_assembly,_chromosome:_2	AUGUSTUS	CDS	7139165	7139743	1	+	0	ID=g4736.t1.CDS1;Parent=g4736.t1;
OW052035.1_Epicampocera_succincta_genome_assembly,_chromosome:_2	AUGUSTUS	exon	7139165	7139743	.	+	.	ID=g4736.t1.exon1;Parent=g4736.t1;
OW052035.1_Epicampocera_succincta_genome_assembly,_chromosome:_2	AUGUSTUS	intron	7139744	7141292	1	+	.	ID=g4736.t1.intron1;Parent=g4736.t1;
OW052035.1_Epicampocera_succincta_genome_assembly,_chromosome:_2	AUGUSTUS	CDS	7141293	7141607	1	+	0	ID=g4736.t1.CDS2;Parent=g4736.t1;
OW052035.1_Epicampocera_succincta_genome_assembly,_chromosome:_2	AUGUSTUS	exon	7141293	7141607	.	+	.	ID=g4736.t1.exon2;Parent=g4736.t1;
OW052035.1_Epicampocera_succincta_genome_assembly,_chromosome:_2	AUGUSTUS	stop_codon	7141605	7141607	.	+	0	ID=g4736.t1.stop1;Parent=g4736.t1;
OW052035.1_Epicampocera_succincta_genome_assembly,_chromosome:_2	AUGUSTUS	gene	7143971	7146712	.	-	.	ID=g4737;
OW052035.1_Epicampocera_succincta_genome_assembly,_chromosome:_2	AUGUSTUS	mRNA	7143971	7146712	1	-	.	ID=g4737.t1;Parent=g4737;
OW052035.1_Epicampocera_succincta_genome_assembly,_chromosome:_2	AUGUSTUS	stop_codon	7143971	7143973	.	-	0	ID=g4737.t1.stop1;Parent=g4737.t1;
OW052035.1_Epicampocera_succincta_genome_assembly,_chromosome:_2	AUGUSTUS	CDS	7143971	7144165	1	-	0	ID=g4737.t1.CDS1;Parent=g4737.t1;
OW052035.1_Epicampocera_succincta_genome_assembly,_chromosome:_2	AUGUSTUS	exon	7143971	7144165	.	-	.	ID=g4737.t1.exon1;Parent=g4737.t1;
OW052035.1_Epicampocera_succincta_genome_assembly,_chromosome:_2	AUGUSTUS	intron	7144166	7144233	1	-	.	ID=g4737.t1.intron1;Parent=g4737.t1;
OW052035.1_Epicampocera_succincta_genome_assembly,_chromosome:_2	AUGUSTUS	CDS	7144234	7144480	1	-	1	ID=g4737.t1.CDS2;Parent=g4737.t1;
OW052035.1_Epicampocera_succincta_genome_assembly,_chromosome:_2	AUGUSTUS	exon	7144234	7144480	.	-	.	ID=g4737.t1.exon2;Parent=g4737.t1;
OW052035.1_Epicampocera_succincta_genome_assembly,_chromosome:_2	AUGUSTUS	intron	7144481	7144863	1	-	.	ID=g4737.t1.intron2;Parent=g4737.t1;
OW052035.1_Epicampocera_succincta_genome_assembly,_chromosome:_2	AUGUSTUS	CDS	7144864	7145045	1	-	0	ID=g4737.t1.CDS3;Parent=g4737.t1;
OW052035.1_Epicampocera_succincta_genome_assembly,_chromosome:_2	AUGUSTUS	exon	7144864	7145045	.	-	.	ID=g4737.t1.exon3;Parent=g4737.t1;
OW052035.1_Epicampocera_succincta_genome_assembly,_chromosome:_2	AUGUSTUS	intron	7145046	7145115	1	-	.	ID=g4737.t1.intron3;Parent=g4737.t1;
OW052035.1_Epicampocera_succincta_genome_assembly,_chromosome:_2	AUGUSTUS	CDS	7145116	7145898	1	-	0	ID=g4737.t1.CDS4;Parent=g4737.t1;
OW052035.1_Epicampocera_succincta_genome_assembly,_chromosome:_2	AUGUSTUS	exon	7145116	7145898	.	-	.	ID=g4737.t1.exon4;Parent=g4737.t1;
OW052035.1_Epicampocera_succincta_genome_assembly,_chromosome:_2	AUGUSTUS	intron	7145899	7145981	1	-	.	ID=g4737.t1.intron4;Parent=g4737.t1;
OW052035.1_Epicampocera_succincta_genome_assembly,_chromosome:_2	AUGUSTUS	CDS	7145982	7146206	1	-	0	ID=g4737.t1.CDS5;Parent=g4737.t1;
OW052035.1_Epicampocera_succincta_genome_assembly,_chromosome:_2	AUGUSTUS	exon	7145982	7146206	.	-	.	ID=g4737.t1.exon5;Parent=g4737.t1;
OW052035.1_Epicampocera_succincta_genome_assembly,_chromosome:_2	AUGUSTUS	intron	7146207	7146613	1	-	.	ID=g4737.t1.intron5;Parent=g4737.t1;
OW052035.1_Epicampocera_succincta_genome_assembly,_chromosome:_2	AUGUSTUS	CDS	7146614	7146712	1	-	0	ID=g4737.t1.CDS6;Parent=g4737.t1;
OW052035.1_Epicampocera_succincta_genome_assembly,_chromosome:_2	AUGUSTUS	exon	7146614	7146712	.	-	.	ID=g4737.t1.exon6;Parent=g4737.t1;
OW052035.1_Epicampocera_succincta_genome_assembly,_chromosome:_2	AUGUSTUS	start_codon	7146710	7146712	.	-	0	ID=g4737.t1.start1;Parent=g4737.t1;
OW052035.1_Epicampocera_succincta_genome_assembly,_chromosome:_2	AUGUSTUS	gene	7149292	7152286	.	-	.	ID=g4738;
OW052035.1_Epicampocera_succincta_genome_assembly,_chromosome:_2	AUGUSTUS	mRNA	7149292	7152286	1	-	.	ID=g4738.t1;Parent=g4738;
OW052035.1_Epicampocera_succincta_genome_assembly,_chromosome:_2	AUGUSTUS	stop_codon	7149292	7149294	.	-	0	ID=g4738.t1.stop1;Parent=g4738.t1;
OW052035.1_Epicampocera_succincta_genome_assembly,_chromosome:_2	AUGUSTUS	CDS	7149292	7149365	1	-	2	ID=g4738.t1.CDS1;Parent=g4738.t1;
OW052035.1_Epicampocera_succincta_genome_assembly,_chromosome:_2	AUGUSTUS	exon	7149292	7149365	.	-	.	ID=g4738.t1.exon1;Parent=g4738.t1;
OW052035.1_Epicampocera_succincta_genome_assembly,_chromosome:_2	AUGUSTUS	intron	7149366	7149437	1	-	.	ID=g4738.t1.intron1;Parent=g4738.t1;
OW052035.1_Epicampocera_succincta_genome_assembly,_chromosome:_2	AUGUSTUS	CDS	7149438	7149645	1	-	0	ID=g4738.t1.CDS2;Parent=g4738.t1;
OW052035.1_Epicampocera_succincta_genome_assembly,_chromosome:_2	AUGUSTUS	exon	7149438	7149645	.	-	.	ID=g4738.t1.exon2;Parent=g4738.t1;
OW052035.1_Epicampocera_succincta_genome_assembly,_chromosome:_2	AUGUSTUS	intron	7149646	7150437	1	-	.	ID=g4738.t1.intron2;Parent=g4738.t1;
OW052035.1_Epicampocera_succincta_genome_assembly,_chromosome:_2	AUGUSTUS	CDS	7150438	7150691	1	-	2	ID=g4738.t1.CDS3;Parent=g4738.t1;
OW052035.1_Epicampocera_succincta_genome_assembly,_chromosome:_2	AUGUSTUS	exon	7150438	7150691	.	-	.	ID=g4738.t1.exon3;Parent=g4738.t1;
OW052035.1_Epicampocera_succincta_genome_assembly,_chromosome:_2	AUGUSTUS	intron	7150692	7150768	1	-	.	ID=g4738.t1.intron3;Parent=g4738.t1;
OW052035.1_Epicampocera_succincta_genome_assembly,_chromosome:_2	AUGUSTUS	CDS	7150769	7150860	1	-	1	ID=g4738.t1.CDS4;Parent=g4738.t1;
OW052035.1_Epicampocera_succincta_genome_assembly,_chromosome:_2	AUGUSTUS	exon	7150769	7150860	.	-	.	ID=g4738.t1.exon4;Parent=g4738.t1;
OW052035.1_Epicampocera_succincta_genome_assembly,_chromosome:_2	AUGUSTUS	intron	7150861	7152176	1	-	.	ID=g4738.t1.intron4;Parent=g4738.t1;
OW052035.1_Epicampocera_succincta_genome_assembly,_chromosome:_2	AUGUSTUS	CDS	7152177	7152286	1	-	0	ID=g4738.t1.CDS5;Parent=g4738.t1;
OW052035.1_Epicampocera_succincta_genome_assembly,_chromosome:_2	AUGUSTUS	exon	7152177	7152286	.	-	.	ID=g4738.t1.exon5;Parent=g4738.t1;
OW052035.1_Epicampocera_succincta_genome_assembly,_chromosome:_2	AUGUSTUS	start_codon	7152284	7152286	.	-	0	ID=g4738.t1.start1;Parent=g4738.t1;
OW052035.1_Epicampocera_succincta_genome_assembly,_chromosome:_2	AUGUSTUS	gene	7161852	7171631	.	+	.	ID=g4739;
OW052035.1_Epicampocera_succincta_genome_assembly,_chromosome:_2	AUGUSTUS	mRNA	7161852	7171631	1	+	.	ID=g4739.t1;Parent=g4739;
OW052035.1_Epicampocera_succincta_genome_assembly,_chromosome:_2	AUGUSTUS	start_codon	7161852	7161854	.	+	0	ID=g4739.t1.start1;Parent=g4739.t1;
OW052035.1_Epicampocera_succincta_genome_assembly,_chromosome:_2	AUGUSTUS	CDS	7161852	7162497	1	+	0	ID=g4739.t1.CDS1;Parent=g4739.t1;
OW052035.1_Epicampocera_succincta_genome_assembly,_chromosome:_2	AUGUSTUS	exon	7161852	7162497	.	+	.	ID=g4739.t1.exon1;Parent=g4739.t1;
OW052035.1_Epicampocera_succincta_genome_assembly,_chromosome:_2	AUGUSTUS	intron	7162498	7163034	1	+	.	ID=g4739.t1.intron1;Parent=g4739.t1;
OW052035.1_Epicampocera_succincta_genome_assembly,_chromosome:_2	AUGUSTUS	CDS	7163035	7163597	1	+	2	ID=g4739.t1.CDS2;Parent=g4739.t1;
OW052035.1_Epicampocera_succincta_genome_assembly,_chromosome:_2	AUGUSTUS	exon	7163035	7163597	.	+	.	ID=g4739.t1.exon2;Parent=g4739.t1;
OW052035.1_Epicampocera_succincta_genome_assembly,_chromosome:_2	AUGUSTUS	intron	7163598	7163659	1	+	.	ID=g4739.t1.intron2;Parent=g4739.t1;
OW052035.1_Epicampocera_succincta_genome_assembly,_chromosome:_2	AUGUSTUS	CDS	7163660	7165660	1	+	0	ID=g4739.t1.CDS3;Parent=g4739.t1;
OW052035.1_Epicampocera_succincta_genome_assembly,_chromosome:_2	AUGUSTUS	exon	7163660	7165660	.	+	.	ID=g4739.t1.exon3;Parent=g4739.t1;
OW052035.1_Epicampocera_succincta_genome_assembly,_chromosome:_2	AUGUSTUS	intron	7165661	7165721	1	+	.	ID=g4739.t1.intron3;Parent=g4739.t1;
OW052035.1_Epicampocera_succincta_genome_assembly,_chromosome:_2	AUGUSTUS	CDS	7165722	7166118	1	+	0	ID=g4739.t1.CDS4;Parent=g4739.t1;
OW052035.1_Epicampocera_succincta_genome_assembly,_chromosome:_2	AUGUSTUS	exon	7165722	7166118	.	+	.	ID=g4739.t1.exon4;Parent=g4739.t1;
OW052035.1_Epicampocera_succincta_genome_assembly,_chromosome:_2	AUGUSTUS	intron	7166119	7166747	1	+	.	ID=g4739.t1.intron4;Parent=g4739.t1;
OW052035.1_Epicampocera_succincta_genome_assembly,_chromosome:_2	AUGUSTUS	CDS	7166748	7167148	1	+	2	ID=g4739.t1.CDS5;Parent=g4739.t1;
OW052035.1_Epicampocera_succincta_genome_assembly,_chromosome:_2	AUGUSTUS	exon	7166748	7167148	.	+	.	ID=g4739.t1.exon5;Parent=g4739.t1;
OW052035.1_Epicampocera_succincta_genome_assembly,_chromosome:_2	AUGUSTUS	intron	7167149	7167305	1	+	.	ID=g4739.t1.intron5;Parent=g4739.t1;
OW052035.1_Epicampocera_succincta_genome_assembly,_chromosome:_2	AUGUSTUS	CDS	7167306	7168044	1	+	0	ID=g4739.t1.CDS6;Parent=g4739.t1;
OW052035.1_Epicampocera_succincta_genome_assembly,_chromosome:_2	AUGUSTUS	exon	7167306	7168044	.	+	.	ID=g4739.t1.exon6;Parent=g4739.t1;
OW052035.1_Epicampocera_succincta_genome_assembly,_chromosome:_2	AUGUSTUS	intron	7168045	7168114	1	+	.	ID=g4739.t1.intron6;Parent=g4739.t1;
OW052035.1_Epicampocera_succincta_genome_assembly,_chromosome:_2	AUGUSTUS	CDS	7168115	7168722	1	+	2	ID=g4739.t1.CDS7;Parent=g4739.t1;
OW052035.1_Epicampocera_succincta_genome_assembly,_chromosome:_2	AUGUSTUS	exon	7168115	7168722	.	+	.	ID=g4739.t1.exon7;Parent=g4739.t1;
OW052035.1_Epicampocera_succincta_genome_assembly,_chromosome:_2	AUGUSTUS	intron	7168723	7168939	1	+	.	ID=g4739.t1.intron7;Parent=g4739.t1;
OW052035.1_Epicampocera_succincta_genome_assembly,_chromosome:_2	AUGUSTUS	CDS	7168940	7169288	1	+	0	ID=g4739.t1.CDS8;Parent=g4739.t1;
OW052035.1_Epicampocera_succincta_genome_assembly,_chromosome:_2	AUGUSTUS	exon	7168940	7169288	.	+	.	ID=g4739.t1.exon8;Parent=g4739.t1;
OW052035.1_Epicampocera_succincta_genome_assembly,_chromosome:_2	AUGUSTUS	intron	7169289	7169348	1	+	.	ID=g4739.t1.intron8;Parent=g4739.t1;
OW052035.1_Epicampocera_succincta_genome_assembly,_chromosome:_2	AUGUSTUS	CDS	7169349	7170554	1	+	2	ID=g4739.t1.CDS9;Parent=g4739.t1;
OW052035.1_Epicampocera_succincta_genome_assembly,_chromosome:_2	AUGUSTUS	exon	7169349	7170554	.	+	.	ID=g4739.t1.exon9;Parent=g4739.t1;
OW052035.1_Epicampocera_succincta_genome_assembly,_chromosome:_2	AUGUSTUS	intron	7170555	7171281	1	+	.	ID=g4739.t1.intron9;Parent=g4739.t1;
OW052035.1_Epicampocera_succincta_genome_assembly,_chromosome:_2	AUGUSTUS	CDS	7171282	7171631	1	+	2	ID=g4739.t1.CDS10;Parent=g4739.t1;
OW052035.1_Epicampocera_succincta_genome_assembly,_chromosome:_2	AUGUSTUS	exon	7171282	7171631	.	+	.	ID=g4739.t1.exon10;Parent=g4739.t1;
OW052035.1_Epicampocera_succincta_genome_assembly,_chromosome:_2	AUGUSTUS	stop_codon	7171629	7171631	.	+	0	ID=g4739.t1.stop1;Parent=g4739.t1;
OW052035.1_Epicampocera_succincta_genome_assembly,_chromosome:_2	AUGUSTUS	gene	7175937	7181999	.	+	.	ID=g4740;
OW052035.1_Epicampocera_succincta_genome_assembly,_chromosome:_2	AUGUSTUS	mRNA	7175937	7181999	1	+	.	ID=g4740.t1;Parent=g4740;
OW052035.1_Epicampocera_succincta_genome_assembly,_chromosome:_2	AUGUSTUS	start_codon	7175937	7175939	.	+	0	ID=g4740.t1.start1;Parent=g4740.t1;
OW052035.1_Epicampocera_succincta_genome_assembly,_chromosome:_2	AUGUSTUS	CDS	7175937	7175973	1	+	0	ID=g4740.t1.CDS1;Parent=g4740.t1;
OW052035.1_Epicampocera_succincta_genome_assembly,_chromosome:_2	AUGUSTUS	exon	7175937	7175973	.	+	.	ID=g4740.t1.exon1;Parent=g4740.t1;
OW052035.1_Epicampocera_succincta_genome_assembly,_chromosome:_2	AUGUSTUS	intron	7175974	7176041	1	+	.	ID=g4740.t1.intron1;Parent=g4740.t1;
OW052035.1_Epicampocera_succincta_genome_assembly,_chromosome:_2	AUGUSTUS	CDS	7176042	7180889	1	+	2	ID=g4740.t1.CDS2;Parent=g4740.t1;
OW052035.1_Epicampocera_succincta_genome_assembly,_chromosome:_2	AUGUSTUS	exon	7176042	7180889	.	+	.	ID=g4740.t1.exon2;Parent=g4740.t1;
OW052035.1_Epicampocera_succincta_genome_assembly,_chromosome:_2	AUGUSTUS	intron	7180890	7181745	1	+	.	ID=g4740.t1.intron2;Parent=g4740.t1;
OW052035.1_Epicampocera_succincta_genome_assembly,_chromosome:_2	AUGUSTUS	CDS	7181746	7181999	1	+	2	ID=g4740.t1.CDS3;Parent=g4740.t1;
OW052035.1_Epicampocera_succincta_genome_assembly,_chromosome:_2	AUGUSTUS	exon	7181746	7181999	.	+	.	ID=g4740.t1.exon3;Parent=g4740.t1;
OW052035.1_Epicampocera_succincta_genome_assembly,_chromosome:_2	AUGUSTUS	stop_codon	7181997	7181999	.	+	0	ID=g4740.t1.stop1;Parent=g4740.t1;
OW052035.1_Epicampocera_succincta_genome_assembly,_chromosome:_2	AUGUSTUS	gene	7182166	7184529	.	-	.	ID=g4741;
OW052035.1_Epicampocera_succincta_genome_assembly,_chromosome:_2	AUGUSTUS	mRNA	7182166	7184529	1	-	.	ID=g4741.t1;Parent=g4741;
OW052035.1_Epicampocera_succincta_genome_assembly,_chromosome:_2	AUGUSTUS	stop_codon	7182166	7182168	.	-	0	ID=g4741.t1.stop1;Parent=g4741.t1;
OW052035.1_Epicampocera_succincta_genome_assembly,_chromosome:_2	AUGUSTUS	CDS	7182166	7182327	1	-	0	ID=g4741.t1.CDS1;Parent=g4741.t1;
OW052035.1_Epicampocera_succincta_genome_assembly,_chromosome:_2	AUGUSTUS	exon	7182166	7182327	.	-	.	ID=g4741.t1.exon1;Parent=g4741.t1;
OW052035.1_Epicampocera_succincta_genome_assembly,_chromosome:_2	AUGUSTUS	intron	7182328	7182400	1	-	.	ID=g4741.t1.intron1;Parent=g4741.t1;
OW052035.1_Epicampocera_succincta_genome_assembly,_chromosome:_2	AUGUSTUS	CDS	7182401	7182586	1	-	0	ID=g4741.t1.CDS2;Parent=g4741.t1;
OW052035.1_Epicampocera_succincta_genome_assembly,_chromosome:_2	AUGUSTUS	exon	7182401	7182586	.	-	.	ID=g4741.t1.exon2;Parent=g4741.t1;
OW052035.1_Epicampocera_succincta_genome_assembly,_chromosome:_2	AUGUSTUS	intron	7182587	7182663	1	-	.	ID=g4741.t1.intron2;Parent=g4741.t1;
OW052035.1_Epicampocera_succincta_genome_assembly,_chromosome:_2	AUGUSTUS	CDS	7182664	7182931	1	-	1	ID=g4741.t1.CDS3;Parent=g4741.t1;
OW052035.1_Epicampocera_succincta_genome_assembly,_chromosome:_2	AUGUSTUS	exon	7182664	7182931	.	-	.	ID=g4741.t1.exon3;Parent=g4741.t1;
OW052035.1_Epicampocera_succincta_genome_assembly,_chromosome:_2	AUGUSTUS	intron	7182932	7183689	1	-	.	ID=g4741.t1.intron3;Parent=g4741.t1;
OW052035.1_Epicampocera_succincta_genome_assembly,_chromosome:_2	AUGUSTUS	CDS	7183690	7183796	1	-	0	ID=g4741.t1.CDS4;Parent=g4741.t1;
OW052035.1_Epicampocera_succincta_genome_assembly,_chromosome:_2	AUGUSTUS	exon	7183690	7183796	.	-	.	ID=g4741.t1.exon4;Parent=g4741.t1;
OW052035.1_Epicampocera_succincta_genome_assembly,_chromosome:_2	AUGUSTUS	intron	7183797	7183884	1	-	.	ID=g4741.t1.intron4;Parent=g4741.t1;
OW052035.1_Epicampocera_succincta_genome_assembly,_chromosome:_2	AUGUSTUS	CDS	7183885	7184038	1	-	1	ID=g4741.t1.CDS5;Parent=g4741.t1;
OW052035.1_Epicampocera_succincta_genome_assembly,_chromosome:_2	AUGUSTUS	exon	7183885	7184038	.	-	.	ID=g4741.t1.exon5;Parent=g4741.t1;
OW052035.1_Epicampocera_succincta_genome_assembly,_chromosome:_2	AUGUSTUS	intron	7184039	7184225	1	-	.	ID=g4741.t1.intron5;Parent=g4741.t1;
OW052035.1_Epicampocera_succincta_genome_assembly,_chromosome:_2	AUGUSTUS	CDS	7184226	7184351	1	-	1	ID=g4741.t1.CDS6;Parent=g4741.t1;
OW052035.1_Epicampocera_succincta_genome_assembly,_chromosome:_2	AUGUSTUS	exon	7184226	7184351	.	-	.	ID=g4741.t1.exon6;Parent=g4741.t1;
OW052035.1_Epicampocera_succincta_genome_assembly,_chromosome:_2	AUGUSTUS	intron	7184352	7184491	1	-	.	ID=g4741.t1.intron6;Parent=g4741.t1;
OW052035.1_Epicampocera_succincta_genome_assembly,_chromosome:_2	AUGUSTUS	CDS	7184492	7184529	1	-	0	ID=g4741.t1.CDS7;Parent=g4741.t1;
OW052035.1_Epicampocera_succincta_genome_assembly,_chromosome:_2	AUGUSTUS	exon	7184492	7184529	.	-	.	ID=g4741.t1.exon7;Parent=g4741.t1;
OW052035.1_Epicampocera_succincta_genome_assembly,_chromosome:_2	AUGUSTUS	start_codon	7184527	7184529	.	-	0	ID=g4741.t1.start1;Parent=g4741.t1;
OW052035.1_Epicampocera_succincta_genome_assembly,_chromosome:_2	AUGUSTUS	gene	7197126	7201042	.	+	.	ID=g4742;
OW052035.1_Epicampocera_succincta_genome_assembly,_chromosome:_2	AUGUSTUS	mRNA	7197126	7201042	1	+	.	ID=g4742.t1;Parent=g4742;
OW052035.1_Epicampocera_succincta_genome_assembly,_chromosome:_2	AUGUSTUS	start_codon	7197126	7197128	.	+	0	ID=g4742.t1.start1;Parent=g4742.t1;
OW052035.1_Epicampocera_succincta_genome_assembly,_chromosome:_2	AUGUSTUS	CDS	7197126	7197562	1	+	0	ID=g4742.t1.CDS1;Parent=g4742.t1;
OW052035.1_Epicampocera_succincta_genome_assembly,_chromosome:_2	AUGUSTUS	exon	7197126	7197562	.	+	.	ID=g4742.t1.exon1;Parent=g4742.t1;
OW052035.1_Epicampocera_succincta_genome_assembly,_chromosome:_2	AUGUSTUS	intron	7197563	7197628	1	+	.	ID=g4742.t1.intron1;Parent=g4742.t1;
OW052035.1_Epicampocera_succincta_genome_assembly,_chromosome:_2	AUGUSTUS	CDS	7197629	7197788	1	+	1	ID=g4742.t1.CDS2;Parent=g4742.t1;
OW052035.1_Epicampocera_succincta_genome_assembly,_chromosome:_2	AUGUSTUS	exon	7197629	7197788	.	+	.	ID=g4742.t1.exon2;Parent=g4742.t1;
OW052035.1_Epicampocera_succincta_genome_assembly,_chromosome:_2	AUGUSTUS	intron	7197789	7198515	1	+	.	ID=g4742.t1.intron2;Parent=g4742.t1;
OW052035.1_Epicampocera_succincta_genome_assembly,_chromosome:_2	AUGUSTUS	CDS	7198516	7198693	1	+	0	ID=g4742.t1.CDS3;Parent=g4742.t1;
OW052035.1_Epicampocera_succincta_genome_assembly,_chromosome:_2	AUGUSTUS	exon	7198516	7198693	.	+	.	ID=g4742.t1.exon3;Parent=g4742.t1;
OW052035.1_Epicampocera_succincta_genome_assembly,_chromosome:_2	AUGUSTUS	intron	7198694	7198767	1	+	.	ID=g4742.t1.intron3;Parent=g4742.t1;
OW052035.1_Epicampocera_succincta_genome_assembly,_chromosome:_2	AUGUSTUS	CDS	7198768	7199440	1	+	2	ID=g4742.t1.CDS4;Parent=g4742.t1;
OW052035.1_Epicampocera_succincta_genome_assembly,_chromosome:_2	AUGUSTUS	exon	7198768	7199440	.	+	.	ID=g4742.t1.exon4;Parent=g4742.t1;
OW052035.1_Epicampocera_succincta_genome_assembly,_chromosome:_2	AUGUSTUS	intron	7199441	7201017	1	+	.	ID=g4742.t1.intron4;Parent=g4742.t1;
OW052035.1_Epicampocera_succincta_genome_assembly,_chromosome:_2	AUGUSTUS	CDS	7201018	7201042	1	+	1	ID=g4742.t1.CDS5;Parent=g4742.t1;
OW052035.1_Epicampocera_succincta_genome_assembly,_chromosome:_2	AUGUSTUS	exon	7201018	7201042	.	+	.	ID=g4742.t1.exon5;Parent=g4742.t1;
OW052035.1_Epicampocera_succincta_genome_assembly,_chromosome:_2	AUGUSTUS	stop_codon	7201040	7201042	.	+	0	ID=g4742.t1.stop1;Parent=g4742.t1;
OW052035.1_Epicampocera_succincta_genome_assembly,_chromosome:_2	AUGUSTUS	mRNA	7197126	7199522	1	+	.	ID=g4742.t2;Parent=g4742;
OW052035.1_Epicampocera_succincta_genome_assembly,_chromosome:_2	AUGUSTUS	start_codon	7197126	7197128	.	+	0	ID=g4742.t2.start1;Parent=g4742.t2;
OW052035.1_Epicampocera_succincta_genome_assembly,_chromosome:_2	AUGUSTUS	CDS	7197126	7197562	1	+	0	ID=g4742.t2.CDS1;Parent=g4742.t2;
OW052035.1_Epicampocera_succincta_genome_assembly,_chromosome:_2	AUGUSTUS	exon	7197126	7197562	.	+	.	ID=g4742.t2.exon1;Parent=g4742.t2;
OW052035.1_Epicampocera_succincta_genome_assembly,_chromosome:_2	AUGUSTUS	intron	7197563	7197628	1	+	.	ID=g4742.t2.intron1;Parent=g4742.t2;
OW052035.1_Epicampocera_succincta_genome_assembly,_chromosome:_2	AUGUSTUS	CDS	7197629	7197788	1	+	1	ID=g4742.t2.CDS2;Parent=g4742.t2;
OW052035.1_Epicampocera_succincta_genome_assembly,_chromosome:_2	AUGUSTUS	exon	7197629	7197788	.	+	.	ID=g4742.t2.exon2;Parent=g4742.t2;
OW052035.1_Epicampocera_succincta_genome_assembly,_chromosome:_2	AUGUSTUS	intron	7197789	7198515	1	+	.	ID=g4742.t2.intron2;Parent=g4742.t2;
OW052035.1_Epicampocera_succincta_genome_assembly,_chromosome:_2	AUGUSTUS	CDS	7198516	7198693	1	+	0	ID=g4742.t2.CDS3;Parent=g4742.t2;
OW052035.1_Epicampocera_succincta_genome_assembly,_chromosome:_2	AUGUSTUS	exon	7198516	7198693	.	+	.	ID=g4742.t2.exon3;Parent=g4742.t2;
OW052035.1_Epicampocera_succincta_genome_assembly,_chromosome:_2	AUGUSTUS	intron	7198694	7198767	1	+	.	ID=g4742.t2.intron3;Parent=g4742.t2;
OW052035.1_Epicampocera_succincta_genome_assembly,_chromosome:_2	AUGUSTUS	CDS	7198768	7199522	1	+	2	ID=g4742.t2.CDS4;Parent=g4742.t2;
OW052035.1_Epicampocera_succincta_genome_assembly,_chromosome:_2	AUGUSTUS	exon	7198768	7199522	.	+	.	ID=g4742.t2.exon4;Parent=g4742.t2;
OW052035.1_Epicampocera_succincta_genome_assembly,_chromosome:_2	AUGUSTUS	stop_codon	7199520	7199522	.	+	0	ID=g4742.t2.stop1;Parent=g4742.t2;
OW052035.1_Epicampocera_succincta_genome_assembly,_chromosome:_2	AUGUSTUS	gene	7202024	7207044	.	-	.	ID=g4743;
OW052035.1_Epicampocera_succincta_genome_assembly,_chromosome:_2	AUGUSTUS	mRNA	7202024	7207044	1	-	.	ID=g4743.t1;Parent=g4743;
OW052035.1_Epicampocera_succincta_genome_assembly,_chromosome:_2	AUGUSTUS	stop_codon	7202024	7202026	.	-	0	ID=g4743.t1.stop1;Parent=g4743.t1;
OW052035.1_Epicampocera_succincta_genome_assembly,_chromosome:_2	AUGUSTUS	CDS	7202024	7202143	1	-	0	ID=g4743.t1.CDS1;Parent=g4743.t1;
OW052035.1_Epicampocera_succincta_genome_assembly,_chromosome:_2	AUGUSTUS	exon	7202024	7202143	.	-	.	ID=g4743.t1.exon1;Parent=g4743.t1;
OW052035.1_Epicampocera_succincta_genome_assembly,_chromosome:_2	AUGUSTUS	intron	7202144	7202209	1	-	.	ID=g4743.t1.intron1;Parent=g4743.t1;
OW052035.1_Epicampocera_succincta_genome_assembly,_chromosome:_2	AUGUSTUS	CDS	7202210	7202420	1	-	1	ID=g4743.t1.CDS2;Parent=g4743.t1;
OW052035.1_Epicampocera_succincta_genome_assembly,_chromosome:_2	AUGUSTUS	exon	7202210	7202420	.	-	.	ID=g4743.t1.exon2;Parent=g4743.t1;
OW052035.1_Epicampocera_succincta_genome_assembly,_chromosome:_2	AUGUSTUS	intron	7202421	7202487	1	-	.	ID=g4743.t1.intron2;Parent=g4743.t1;
OW052035.1_Epicampocera_succincta_genome_assembly,_chromosome:_2	AUGUSTUS	CDS	7202488	7203127	1	-	2	ID=g4743.t1.CDS3;Parent=g4743.t1;
OW052035.1_Epicampocera_succincta_genome_assembly,_chromosome:_2	AUGUSTUS	exon	7202488	7203127	.	-	.	ID=g4743.t1.exon3;Parent=g4743.t1;
OW052035.1_Epicampocera_succincta_genome_assembly,_chromosome:_2	AUGUSTUS	intron	7203128	7204286	1	-	.	ID=g4743.t1.intron3;Parent=g4743.t1;
OW052035.1_Epicampocera_succincta_genome_assembly,_chromosome:_2	AUGUSTUS	CDS	7204287	7204367	1	-	2	ID=g4743.t1.CDS4;Parent=g4743.t1;
OW052035.1_Epicampocera_succincta_genome_assembly,_chromosome:_2	AUGUSTUS	exon	7204287	7204367	.	-	.	ID=g4743.t1.exon4;Parent=g4743.t1;
OW052035.1_Epicampocera_succincta_genome_assembly,_chromosome:_2	AUGUSTUS	intron	7204368	7204427	1	-	.	ID=g4743.t1.intron4;Parent=g4743.t1;
OW052035.1_Epicampocera_succincta_genome_assembly,_chromosome:_2	AUGUSTUS	CDS	7204428	7204911	1	-	0	ID=g4743.t1.CDS5;Parent=g4743.t1;
OW052035.1_Epicampocera_succincta_genome_assembly,_chromosome:_2	AUGUSTUS	exon	7204428	7204911	.	-	.	ID=g4743.t1.exon5;Parent=g4743.t1;
OW052035.1_Epicampocera_succincta_genome_assembly,_chromosome:_2	AUGUSTUS	intron	7204912	7204976	1	-	.	ID=g4743.t1.intron5;Parent=g4743.t1;
OW052035.1_Epicampocera_succincta_genome_assembly,_chromosome:_2	AUGUSTUS	CDS	7204977	7205200	1	-	2	ID=g4743.t1.CDS6;Parent=g4743.t1;
OW052035.1_Epicampocera_succincta_genome_assembly,_chromosome:_2	AUGUSTUS	exon	7204977	7205200	.	-	.	ID=g4743.t1.exon6;Parent=g4743.t1;
OW052035.1_Epicampocera_succincta_genome_assembly,_chromosome:_2	AUGUSTUS	intron	7205201	7205266	1	-	.	ID=g4743.t1.intron6;Parent=g4743.t1;
OW052035.1_Epicampocera_succincta_genome_assembly,_chromosome:_2	AUGUSTUS	CDS	7205267	7205404	1	-	2	ID=g4743.t1.CDS7;Parent=g4743.t1;
OW052035.1_Epicampocera_succincta_genome_assembly,_chromosome:_2	AUGUSTUS	exon	7205267	7205404	.	-	.	ID=g4743.t1.exon7;Parent=g4743.t1;
OW052035.1_Epicampocera_succincta_genome_assembly,_chromosome:_2	AUGUSTUS	intron	7205405	7205486	1	-	.	ID=g4743.t1.intron7;Parent=g4743.t1;
OW052035.1_Epicampocera_succincta_genome_assembly,_chromosome:_2	AUGUSTUS	CDS	7205487	7205613	1	-	0	ID=g4743.t1.CDS8;Parent=g4743.t1;
OW052035.1_Epicampocera_succincta_genome_assembly,_chromosome:_2	AUGUSTUS	exon	7205487	7205613	.	-	.	ID=g4743.t1.exon8;Parent=g4743.t1;
OW052035.1_Epicampocera_succincta_genome_assembly,_chromosome:_2	AUGUSTUS	intron	7205614	7206870	1	-	.	ID=g4743.t1.intron8;Parent=g4743.t1;
OW052035.1_Epicampocera_succincta_genome_assembly,_chromosome:_2	AUGUSTUS	CDS	7206871	7207044	1	-	0	ID=g4743.t1.CDS9;Parent=g4743.t1;
OW052035.1_Epicampocera_succincta_genome_assembly,_chromosome:_2	AUGUSTUS	exon	7206871	7207044	.	-	.	ID=g4743.t1.exon9;Parent=g4743.t1;
OW052035.1_Epicampocera_succincta_genome_assembly,_chromosome:_2	AUGUSTUS	start_codon	7207042	7207044	.	-	0	ID=g4743.t1.start1;Parent=g4743.t1;
OW052035.1_Epicampocera_succincta_genome_assembly,_chromosome:_2	AUGUSTUS	gene	7207376	7208907	.	+	.	ID=g4744;
OW052035.1_Epicampocera_succincta_genome_assembly,_chromosome:_2	AUGUSTUS	mRNA	7207376	7208907	1	+	.	ID=g4744.t1;Parent=g4744;
OW052035.1_Epicampocera_succincta_genome_assembly,_chromosome:_2	AUGUSTUS	start_codon	7207376	7207378	.	+	0	ID=g4744.t1.start1;Parent=g4744.t1;
OW052035.1_Epicampocera_succincta_genome_assembly,_chromosome:_2	AUGUSTUS	CDS	7207376	7207647	1	+	0	ID=g4744.t1.CDS1;Parent=g4744.t1;
OW052035.1_Epicampocera_succincta_genome_assembly,_chromosome:_2	AUGUSTUS	exon	7207376	7207647	.	+	.	ID=g4744.t1.exon1;Parent=g4744.t1;
OW052035.1_Epicampocera_succincta_genome_assembly,_chromosome:_2	AUGUSTUS	intron	7207648	7207709	1	+	.	ID=g4744.t1.intron1;Parent=g4744.t1;
OW052035.1_Epicampocera_succincta_genome_assembly,_chromosome:_2	AUGUSTUS	CDS	7207710	7208907	1	+	1	ID=g4744.t1.CDS2;Parent=g4744.t1;
OW052035.1_Epicampocera_succincta_genome_assembly,_chromosome:_2	AUGUSTUS	exon	7207710	7208907	.	+	.	ID=g4744.t1.exon2;Parent=g4744.t1;
OW052035.1_Epicampocera_succincta_genome_assembly,_chromosome:_2	AUGUSTUS	stop_codon	7208905	7208907	.	+	0	ID=g4744.t1.stop1;Parent=g4744.t1;
OW052035.1_Epicampocera_succincta_genome_assembly,_chromosome:_2	AUGUSTUS	gene	7209308	7211342	.	-	.	ID=g4745;
OW052035.1_Epicampocera_succincta_genome_assembly,_chromosome:_2	AUGUSTUS	mRNA	7209308	7211342	1	-	.	ID=g4745.t1;Parent=g4745;
OW052035.1_Epicampocera_succincta_genome_assembly,_chromosome:_2	AUGUSTUS	stop_codon	7209308	7209310	.	-	0	ID=g4745.t1.stop1;Parent=g4745.t1;
OW052035.1_Epicampocera_succincta_genome_assembly,_chromosome:_2	AUGUSTUS	CDS	7209308	7209663	1	-	2	ID=g4745.t1.CDS1;Parent=g4745.t1;
OW052035.1_Epicampocera_succincta_genome_assembly,_chromosome:_2	AUGUSTUS	exon	7209308	7209663	.	-	.	ID=g4745.t1.exon1;Parent=g4745.t1;
OW052035.1_Epicampocera_succincta_genome_assembly,_chromosome:_2	AUGUSTUS	intron	7209664	7209718	1	-	.	ID=g4745.t1.intron1;Parent=g4745.t1;
OW052035.1_Epicampocera_succincta_genome_assembly,_chromosome:_2	AUGUSTUS	CDS	7209719	7210166	1	-	0	ID=g4745.t1.CDS2;Parent=g4745.t1;
OW052035.1_Epicampocera_succincta_genome_assembly,_chromosome:_2	AUGUSTUS	exon	7209719	7210166	.	-	.	ID=g4745.t1.exon2;Parent=g4745.t1;
OW052035.1_Epicampocera_succincta_genome_assembly,_chromosome:_2	AUGUSTUS	intron	7210167	7210227	1	-	.	ID=g4745.t1.intron2;Parent=g4745.t1;
OW052035.1_Epicampocera_succincta_genome_assembly,_chromosome:_2	AUGUSTUS	CDS	7210228	7211247	1	-	0	ID=g4745.t1.CDS3;Parent=g4745.t1;
OW052035.1_Epicampocera_succincta_genome_assembly,_chromosome:_2	AUGUSTUS	exon	7210228	7211247	.	-	.	ID=g4745.t1.exon3;Parent=g4745.t1;
OW052035.1_Epicampocera_succincta_genome_assembly,_chromosome:_2	AUGUSTUS	intron	7211248	7211303	1	-	.	ID=g4745.t1.intron3;Parent=g4745.t1;
OW052035.1_Epicampocera_succincta_genome_assembly,_chromosome:_2	AUGUSTUS	CDS	7211304	7211342	1	-	0	ID=g4745.t1.CDS4;Parent=g4745.t1;
OW052035.1_Epicampocera_succincta_genome_assembly,_chromosome:_2	AUGUSTUS	exon	7211304	7211342	.	-	.	ID=g4745.t1.exon4;Parent=g4745.t1;
OW052035.1_Epicampocera_succincta_genome_assembly,_chromosome:_2	AUGUSTUS	start_codon	7211340	7211342	.	-	0	ID=g4745.t1.start1;Parent=g4745.t1;
OW052035.1_Epicampocera_succincta_genome_assembly,_chromosome:_2	AUGUSTUS	gene	7212687	7214072	.	+	.	ID=g4746;
OW052035.1_Epicampocera_succincta_genome_assembly,_chromosome:_2	AUGUSTUS	mRNA	7212687	7214072	1	+	.	ID=g4746.t1;Parent=g4746;
OW052035.1_Epicampocera_succincta_genome_assembly,_chromosome:_2	AUGUSTUS	start_codon	7212687	7212689	.	+	0	ID=g4746.t1.start1;Parent=g4746.t1;
OW052035.1_Epicampocera_succincta_genome_assembly,_chromosome:_2	AUGUSTUS	CDS	7212687	7213193	1	+	0	ID=g4746.t1.CDS1;Parent=g4746.t1;
OW052035.1_Epicampocera_succincta_genome_assembly,_chromosome:_2	AUGUSTUS	exon	7212687	7213193	.	+	.	ID=g4746.t1.exon1;Parent=g4746.t1;
OW052035.1_Epicampocera_succincta_genome_assembly,_chromosome:_2	AUGUSTUS	intron	7213194	7213787	1	+	.	ID=g4746.t1.intron1;Parent=g4746.t1;
OW052035.1_Epicampocera_succincta_genome_assembly,_chromosome:_2	AUGUSTUS	CDS	7213788	7214072	1	+	0	ID=g4746.t1.CDS2;Parent=g4746.t1;
OW052035.1_Epicampocera_succincta_genome_assembly,_chromosome:_2	AUGUSTUS	exon	7213788	7214072	.	+	.	ID=g4746.t1.exon2;Parent=g4746.t1;
OW052035.1_Epicampocera_succincta_genome_assembly,_chromosome:_2	AUGUSTUS	stop_codon	7214070	7214072	.	+	0	ID=g4746.t1.stop1;Parent=g4746.t1;
OW052035.1_Epicampocera_succincta_genome_assembly,_chromosome:_2	AUGUSTUS	gene	7216403	7218342	.	-	.	ID=g4747;
OW052035.1_Epicampocera_succincta_genome_assembly,_chromosome:_2	AUGUSTUS	mRNA	7216403	7218342	1	-	.	ID=g4747.t1;Parent=g4747;
OW052035.1_Epicampocera_succincta_genome_assembly,_chromosome:_2	AUGUSTUS	stop_codon	7216403	7216405	.	-	0	ID=g4747.t1.stop1;Parent=g4747.t1;
OW052035.1_Epicampocera_succincta_genome_assembly,_chromosome:_2	AUGUSTUS	CDS	7216403	7217016	1	-	2	ID=g4747.t1.CDS1;Parent=g4747.t1;
OW052035.1_Epicampocera_succincta_genome_assembly,_chromosome:_2	AUGUSTUS	exon	7216403	7217016	.	-	.	ID=g4747.t1.exon1;Parent=g4747.t1;
OW052035.1_Epicampocera_succincta_genome_assembly,_chromosome:_2	AUGUSTUS	intron	7217017	7217076	1	-	.	ID=g4747.t1.intron1;Parent=g4747.t1;
OW052035.1_Epicampocera_succincta_genome_assembly,_chromosome:_2	AUGUSTUS	CDS	7217077	7218078	1	-	2	ID=g4747.t1.CDS2;Parent=g4747.t1;
OW052035.1_Epicampocera_succincta_genome_assembly,_chromosome:_2	AUGUSTUS	exon	7217077	7218078	.	-	.	ID=g4747.t1.exon2;Parent=g4747.t1;
OW052035.1_Epicampocera_succincta_genome_assembly,_chromosome:_2	AUGUSTUS	intron	7218079	7218134	1	-	.	ID=g4747.t1.intron2;Parent=g4747.t1;
OW052035.1_Epicampocera_succincta_genome_assembly,_chromosome:_2	AUGUSTUS	CDS	7218135	7218342	1	-	0	ID=g4747.t1.CDS3;Parent=g4747.t1;
OW052035.1_Epicampocera_succincta_genome_assembly,_chromosome:_2	AUGUSTUS	exon	7218135	7218342	.	-	.	ID=g4747.t1.exon3;Parent=g4747.t1;
OW052035.1_Epicampocera_succincta_genome_assembly,_chromosome:_2	AUGUSTUS	start_codon	7218340	7218342	.	-	0	ID=g4747.t1.start1;Parent=g4747.t1;
OW052035.1_Epicampocera_succincta_genome_assembly,_chromosome:_2	AUGUSTUS	gene	7220090	7221556	.	+	.	ID=g4748;
OW052035.1_Epicampocera_succincta_genome_assembly,_chromosome:_2	AUGUSTUS	mRNA	7220090	7221556	1	+	.	ID=g4748.t1;Parent=g4748;
OW052035.1_Epicampocera_succincta_genome_assembly,_chromosome:_2	AUGUSTUS	start_codon	7220090	7220092	.	+	0	ID=g4748.t1.start1;Parent=g4748.t1;
OW052035.1_Epicampocera_succincta_genome_assembly,_chromosome:_2	AUGUSTUS	CDS	7220090	7220899	1	+	0	ID=g4748.t1.CDS1;Parent=g4748.t1;
OW052035.1_Epicampocera_succincta_genome_assembly,_chromosome:_2	AUGUSTUS	exon	7220090	7220899	.	+	.	ID=g4748.t1.exon1;Parent=g4748.t1;
OW052035.1_Epicampocera_succincta_genome_assembly,_chromosome:_2	AUGUSTUS	intron	7220900	7220953	1	+	.	ID=g4748.t1.intron1;Parent=g4748.t1;
OW052035.1_Epicampocera_succincta_genome_assembly,_chromosome:_2	AUGUSTUS	CDS	7220954	7221556	1	+	0	ID=g4748.t1.CDS2;Parent=g4748.t1;
OW052035.1_Epicampocera_succincta_genome_assembly,_chromosome:_2	AUGUSTUS	exon	7220954	7221556	.	+	.	ID=g4748.t1.exon2;Parent=g4748.t1;
OW052035.1_Epicampocera_succincta_genome_assembly,_chromosome:_2	AUGUSTUS	stop_codon	7221554	7221556	.	+	0	ID=g4748.t1.stop1;Parent=g4748.t1;
OW052035.1_Epicampocera_succincta_genome_assembly,_chromosome:_2	AUGUSTUS	gene	7222577	7225566	.	+	.	ID=g4749;
OW052035.1_Epicampocera_succincta_genome_assembly,_chromosome:_2	AUGUSTUS	mRNA	7222577	7225566	1	+	.	ID=g4749.t1;Parent=g4749;
OW052035.1_Epicampocera_succincta_genome_assembly,_chromosome:_2	AUGUSTUS	start_codon	7222577	7222579	.	+	0	ID=g4749.t1.start1;Parent=g4749.t1;
OW052035.1_Epicampocera_succincta_genome_assembly,_chromosome:_2	AUGUSTUS	CDS	7222577	7222602	1	+	0	ID=g4749.t1.CDS1;Parent=g4749.t1;
OW052035.1_Epicampocera_succincta_genome_assembly,_chromosome:_2	AUGUSTUS	exon	7222577	7222602	.	+	.	ID=g4749.t1.exon1;Parent=g4749.t1;
OW052035.1_Epicampocera_succincta_genome_assembly,_chromosome:_2	AUGUSTUS	intron	7222603	7222784	1	+	.	ID=g4749.t1.intron1;Parent=g4749.t1;
OW052035.1_Epicampocera_succincta_genome_assembly,_chromosome:_2	AUGUSTUS	CDS	7222785	7223063	1	+	1	ID=g4749.t1.CDS2;Parent=g4749.t1;
OW052035.1_Epicampocera_succincta_genome_assembly,_chromosome:_2	AUGUSTUS	exon	7222785	7223063	.	+	.	ID=g4749.t1.exon2;Parent=g4749.t1;
OW052035.1_Epicampocera_succincta_genome_assembly,_chromosome:_2	AUGUSTUS	intron	7223064	7223126	1	+	.	ID=g4749.t1.intron2;Parent=g4749.t1;
OW052035.1_Epicampocera_succincta_genome_assembly,_chromosome:_2	AUGUSTUS	CDS	7223127	7223211	1	+	1	ID=g4749.t1.CDS3;Parent=g4749.t1;
OW052035.1_Epicampocera_succincta_genome_assembly,_chromosome:_2	AUGUSTUS	exon	7223127	7223211	.	+	.	ID=g4749.t1.exon3;Parent=g4749.t1;
OW052035.1_Epicampocera_succincta_genome_assembly,_chromosome:_2	AUGUSTUS	intron	7223212	7224738	1	+	.	ID=g4749.t1.intron3;Parent=g4749.t1;
OW052035.1_Epicampocera_succincta_genome_assembly,_chromosome:_2	AUGUSTUS	CDS	7224739	7224825	1	+	0	ID=g4749.t1.CDS4;Parent=g4749.t1;
OW052035.1_Epicampocera_succincta_genome_assembly,_chromosome:_2	AUGUSTUS	exon	7224739	7224825	.	+	.	ID=g4749.t1.exon4;Parent=g4749.t1;
OW052035.1_Epicampocera_succincta_genome_assembly,_chromosome:_2	AUGUSTUS	intron	7224826	7225464	1	+	.	ID=g4749.t1.intron4;Parent=g4749.t1;
OW052035.1_Epicampocera_succincta_genome_assembly,_chromosome:_2	AUGUSTUS	CDS	7225465	7225566	1	+	0	ID=g4749.t1.CDS5;Parent=g4749.t1;
OW052035.1_Epicampocera_succincta_genome_assembly,_chromosome:_2	AUGUSTUS	exon	7225465	7225566	.	+	.	ID=g4749.t1.exon5;Parent=g4749.t1;
OW052035.1_Epicampocera_succincta_genome_assembly,_chromosome:_2	AUGUSTUS	stop_codon	7225564	7225566	.	+	0	ID=g4749.t1.stop1;Parent=g4749.t1;
OW052035.1_Epicampocera_succincta_genome_assembly,_chromosome:_2	AUGUSTUS	gene	7230696	7238561	.	-	.	ID=g4750;
OW052035.1_Epicampocera_succincta_genome_assembly,_chromosome:_2	AUGUSTUS	mRNA	7230696	7238561	1	-	.	ID=g4750.t1;Parent=g4750;
OW052035.1_Epicampocera_succincta_genome_assembly,_chromosome:_2	AUGUSTUS	stop_codon	7230696	7230698	.	-	0	ID=g4750.t1.stop1;Parent=g4750.t1;
OW052035.1_Epicampocera_succincta_genome_assembly,_chromosome:_2	AUGUSTUS	CDS	7230696	7231049	1	-	0	ID=g4750.t1.CDS1;Parent=g4750.t1;
OW052035.1_Epicampocera_succincta_genome_assembly,_chromosome:_2	AUGUSTUS	exon	7230696	7231049	.	-	.	ID=g4750.t1.exon1;Parent=g4750.t1;
OW052035.1_Epicampocera_succincta_genome_assembly,_chromosome:_2	AUGUSTUS	intron	7231050	7231113	1	-	.	ID=g4750.t1.intron1;Parent=g4750.t1;
OW052035.1_Epicampocera_succincta_genome_assembly,_chromosome:_2	AUGUSTUS	CDS	7231114	7231572	1	-	0	ID=g4750.t1.CDS2;Parent=g4750.t1;
OW052035.1_Epicampocera_succincta_genome_assembly,_chromosome:_2	AUGUSTUS	exon	7231114	7231572	.	-	.	ID=g4750.t1.exon2;Parent=g4750.t1;
OW052035.1_Epicampocera_succincta_genome_assembly,_chromosome:_2	AUGUSTUS	intron	7231573	7233098	1	-	.	ID=g4750.t1.intron2;Parent=g4750.t1;
OW052035.1_Epicampocera_succincta_genome_assembly,_chromosome:_2	AUGUSTUS	CDS	7233099	7233918	1	-	1	ID=g4750.t1.CDS3;Parent=g4750.t1;
OW052035.1_Epicampocera_succincta_genome_assembly,_chromosome:_2	AUGUSTUS	exon	7233099	7233918	.	-	.	ID=g4750.t1.exon3;Parent=g4750.t1;
OW052035.1_Epicampocera_succincta_genome_assembly,_chromosome:_2	AUGUSTUS	intron	7233919	7234446	1	-	.	ID=g4750.t1.intron3;Parent=g4750.t1;
OW052035.1_Epicampocera_succincta_genome_assembly,_chromosome:_2	AUGUSTUS	CDS	7234447	7234585	1	-	2	ID=g4750.t1.CDS4;Parent=g4750.t1;
OW052035.1_Epicampocera_succincta_genome_assembly,_chromosome:_2	AUGUSTUS	exon	7234447	7234585	.	-	.	ID=g4750.t1.exon4;Parent=g4750.t1;
OW052035.1_Epicampocera_succincta_genome_assembly,_chromosome:_2	AUGUSTUS	intron	7234586	7238497	1	-	.	ID=g4750.t1.intron4;Parent=g4750.t1;
OW052035.1_Epicampocera_succincta_genome_assembly,_chromosome:_2	AUGUSTUS	CDS	7238498	7238561	1	-	0	ID=g4750.t1.CDS5;Parent=g4750.t1;
OW052035.1_Epicampocera_succincta_genome_assembly,_chromosome:_2	AUGUSTUS	exon	7238498	7238561	.	-	.	ID=g4750.t1.exon5;Parent=g4750.t1;
OW052035.1_Epicampocera_succincta_genome_assembly,_chromosome:_2	AUGUSTUS	start_codon	7238559	7238561	.	-	0	ID=g4750.t1.start1;Parent=g4750.t1;
OW052035.1_Epicampocera_succincta_genome_assembly,_chromosome:_2	AUGUSTUS	gene	7240102	7241534	.	-	.	ID=g4751;
OW052035.1_Epicampocera_succincta_genome_assembly,_chromosome:_2	AUGUSTUS	mRNA	7240102	7241534	1	-	.	ID=g4751.t1;Parent=g4751;
OW052035.1_Epicampocera_succincta_genome_assembly,_chromosome:_2	AUGUSTUS	stop_codon	7240102	7240104	.	-	0	ID=g4751.t1.stop1;Parent=g4751.t1;
OW052035.1_Epicampocera_succincta_genome_assembly,_chromosome:_2	AUGUSTUS	CDS	7240102	7240298	1	-	2	ID=g4751.t1.CDS1;Parent=g4751.t1;
OW052035.1_Epicampocera_succincta_genome_assembly,_chromosome:_2	AUGUSTUS	exon	7240102	7240298	.	-	.	ID=g4751.t1.exon1;Parent=g4751.t1;
OW052035.1_Epicampocera_succincta_genome_assembly,_chromosome:_2	AUGUSTUS	intron	7240299	7240352	1	-	.	ID=g4751.t1.intron1;Parent=g4751.t1;
OW052035.1_Epicampocera_succincta_genome_assembly,_chromosome:_2	AUGUSTUS	CDS	7240353	7240786	1	-	1	ID=g4751.t1.CDS2;Parent=g4751.t1;
OW052035.1_Epicampocera_succincta_genome_assembly,_chromosome:_2	AUGUSTUS	exon	7240353	7240786	.	-	.	ID=g4751.t1.exon2;Parent=g4751.t1;
OW052035.1_Epicampocera_succincta_genome_assembly,_chromosome:_2	AUGUSTUS	intron	7240787	7240860	1	-	.	ID=g4751.t1.intron2;Parent=g4751.t1;
OW052035.1_Epicampocera_succincta_genome_assembly,_chromosome:_2	AUGUSTUS	CDS	7240861	7241534	1	-	0	ID=g4751.t1.CDS3;Parent=g4751.t1;
OW052035.1_Epicampocera_succincta_genome_assembly,_chromosome:_2	AUGUSTUS	exon	7240861	7241534	.	-	.	ID=g4751.t1.exon3;Parent=g4751.t1;
OW052035.1_Epicampocera_succincta_genome_assembly,_chromosome:_2	AUGUSTUS	start_codon	7241532	7241534	.	-	0	ID=g4751.t1.start1;Parent=g4751.t1;
OW052035.1_Epicampocera_succincta_genome_assembly,_chromosome:_2	AUGUSTUS	gene	7259480	7280049	.	+	.	ID=g4752;
OW052035.1_Epicampocera_succincta_genome_assembly,_chromosome:_2	AUGUSTUS	mRNA	7259480	7280049	1	+	.	ID=g4752.t1;Parent=g4752;
OW052035.1_Epicampocera_succincta_genome_assembly,_chromosome:_2	AUGUSTUS	start_codon	7259480	7259482	.	+	0	ID=g4752.t1.start1;Parent=g4752.t1;
OW052035.1_Epicampocera_succincta_genome_assembly,_chromosome:_2	AUGUSTUS	CDS	7259480	7260820	1	+	0	ID=g4752.t1.CDS1;Parent=g4752.t1;
OW052035.1_Epicampocera_succincta_genome_assembly,_chromosome:_2	AUGUSTUS	exon	7259480	7260820	.	+	.	ID=g4752.t1.exon1;Parent=g4752.t1;
OW052035.1_Epicampocera_succincta_genome_assembly,_chromosome:_2	AUGUSTUS	intron	7260821	7276787	1	+	.	ID=g4752.t1.intron1;Parent=g4752.t1;
OW052035.1_Epicampocera_succincta_genome_assembly,_chromosome:_2	AUGUSTUS	CDS	7276788	7276961	1	+	0	ID=g4752.t1.CDS2;Parent=g4752.t1;
OW052035.1_Epicampocera_succincta_genome_assembly,_chromosome:_2	AUGUSTUS	exon	7276788	7276961	.	+	.	ID=g4752.t1.exon2;Parent=g4752.t1;
OW052035.1_Epicampocera_succincta_genome_assembly,_chromosome:_2	AUGUSTUS	intron	7276962	7277050	1	+	.	ID=g4752.t1.intron2;Parent=g4752.t1;
OW052035.1_Epicampocera_succincta_genome_assembly,_chromosome:_2	AUGUSTUS	CDS	7277051	7277168	1	+	0	ID=g4752.t1.CDS3;Parent=g4752.t1;
OW052035.1_Epicampocera_succincta_genome_assembly,_chromosome:_2	AUGUSTUS	exon	7277051	7277168	.	+	.	ID=g4752.t1.exon3;Parent=g4752.t1;
OW052035.1_Epicampocera_succincta_genome_assembly,_chromosome:_2	AUGUSTUS	intron	7277169	7279966	1	+	.	ID=g4752.t1.intron3;Parent=g4752.t1;
OW052035.1_Epicampocera_succincta_genome_assembly,_chromosome:_2	AUGUSTUS	CDS	7279967	7280049	1	+	2	ID=g4752.t1.CDS4;Parent=g4752.t1;
OW052035.1_Epicampocera_succincta_genome_assembly,_chromosome:_2	AUGUSTUS	exon	7279967	7280049	.	+	.	ID=g4752.t1.exon4;Parent=g4752.t1;
OW052035.1_Epicampocera_succincta_genome_assembly,_chromosome:_2	AUGUSTUS	stop_codon	7280047	7280049	.	+	0	ID=g4752.t1.stop1;Parent=g4752.t1;
OW052035.1_Epicampocera_succincta_genome_assembly,_chromosome:_2	AUGUSTUS	gene	7301804	7306574	.	+	.	ID=g4753;
OW052035.1_Epicampocera_succincta_genome_assembly,_chromosome:_2	AUGUSTUS	mRNA	7301804	7306574	1	+	.	ID=g4753.t1;Parent=g4753;
OW052035.1_Epicampocera_succincta_genome_assembly,_chromosome:_2	AUGUSTUS	start_codon	7301804	7301806	.	+	0	ID=g4753.t1.start1;Parent=g4753.t1;
OW052035.1_Epicampocera_succincta_genome_assembly,_chromosome:_2	AUGUSTUS	CDS	7301804	7301867	1	+	0	ID=g4753.t1.CDS1;Parent=g4753.t1;
OW052035.1_Epicampocera_succincta_genome_assembly,_chromosome:_2	AUGUSTUS	exon	7301804	7301867	.	+	.	ID=g4753.t1.exon1;Parent=g4753.t1;
OW052035.1_Epicampocera_succincta_genome_assembly,_chromosome:_2	AUGUSTUS	intron	7301868	7305197	1	+	.	ID=g4753.t1.intron1;Parent=g4753.t1;
OW052035.1_Epicampocera_succincta_genome_assembly,_chromosome:_2	AUGUSTUS	CDS	7305198	7305393	1	+	2	ID=g4753.t1.CDS2;Parent=g4753.t1;
OW052035.1_Epicampocera_succincta_genome_assembly,_chromosome:_2	AUGUSTUS	exon	7305198	7305393	.	+	.	ID=g4753.t1.exon2;Parent=g4753.t1;
OW052035.1_Epicampocera_succincta_genome_assembly,_chromosome:_2	AUGUSTUS	intron	7305394	7306276	1	+	.	ID=g4753.t1.intron2;Parent=g4753.t1;
OW052035.1_Epicampocera_succincta_genome_assembly,_chromosome:_2	AUGUSTUS	CDS	7306277	7306574	1	+	1	ID=g4753.t1.CDS3;Parent=g4753.t1;
OW052035.1_Epicampocera_succincta_genome_assembly,_chromosome:_2	AUGUSTUS	exon	7306277	7306574	.	+	.	ID=g4753.t1.exon3;Parent=g4753.t1;
OW052035.1_Epicampocera_succincta_genome_assembly,_chromosome:_2	AUGUSTUS	stop_codon	7306572	7306574	.	+	0	ID=g4753.t1.stop1;Parent=g4753.t1;
OW052035.1_Epicampocera_succincta_genome_assembly,_chromosome:_2	AUGUSTUS	gene	7310160	7311761	.	+	.	ID=g4754;
OW052035.1_Epicampocera_succincta_genome_assembly,_chromosome:_2	AUGUSTUS	mRNA	7310160	7311761	1	+	.	ID=g4754.t1;Parent=g4754;
OW052035.1_Epicampocera_succincta_genome_assembly,_chromosome:_2	AUGUSTUS	start_codon	7310160	7310162	.	+	0	ID=g4754.t1.start1;Parent=g4754.t1;
OW052035.1_Epicampocera_succincta_genome_assembly,_chromosome:_2	AUGUSTUS	CDS	7310160	7310210	1	+	0	ID=g4754.t1.CDS1;Parent=g4754.t1;
OW052035.1_Epicampocera_succincta_genome_assembly,_chromosome:_2	AUGUSTUS	exon	7310160	7310210	.	+	.	ID=g4754.t1.exon1;Parent=g4754.t1;
OW052035.1_Epicampocera_succincta_genome_assembly,_chromosome:_2	AUGUSTUS	intron	7310211	7310275	1	+	.	ID=g4754.t1.intron1;Parent=g4754.t1;
OW052035.1_Epicampocera_succincta_genome_assembly,_chromosome:_2	AUGUSTUS	CDS	7310276	7310307	1	+	0	ID=g4754.t1.CDS2;Parent=g4754.t1;
OW052035.1_Epicampocera_succincta_genome_assembly,_chromosome:_2	AUGUSTUS	exon	7310276	7310307	.	+	.	ID=g4754.t1.exon2;Parent=g4754.t1;
OW052035.1_Epicampocera_succincta_genome_assembly,_chromosome:_2	AUGUSTUS	intron	7310308	7311056	1	+	.	ID=g4754.t1.intron2;Parent=g4754.t1;
OW052035.1_Epicampocera_succincta_genome_assembly,_chromosome:_2	AUGUSTUS	CDS	7311057	7311444	1	+	1	ID=g4754.t1.CDS3;Parent=g4754.t1;
OW052035.1_Epicampocera_succincta_genome_assembly,_chromosome:_2	AUGUSTUS	exon	7311057	7311444	.	+	.	ID=g4754.t1.exon3;Parent=g4754.t1;
OW052035.1_Epicampocera_succincta_genome_assembly,_chromosome:_2	AUGUSTUS	intron	7311445	7311515	1	+	.	ID=g4754.t1.intron3;Parent=g4754.t1;
OW052035.1_Epicampocera_succincta_genome_assembly,_chromosome:_2	AUGUSTUS	CDS	7311516	7311671	1	+	0	ID=g4754.t1.CDS4;Parent=g4754.t1;
OW052035.1_Epicampocera_succincta_genome_assembly,_chromosome:_2	AUGUSTUS	exon	7311516	7311671	.	+	.	ID=g4754.t1.exon4;Parent=g4754.t1;
OW052035.1_Epicampocera_succincta_genome_assembly,_chromosome:_2	AUGUSTUS	intron	7311672	7311734	1	+	.	ID=g4754.t1.intron4;Parent=g4754.t1;
OW052035.1_Epicampocera_succincta_genome_assembly,_chromosome:_2	AUGUSTUS	CDS	7311735	7311761	1	+	0	ID=g4754.t1.CDS5;Parent=g4754.t1;
OW052035.1_Epicampocera_succincta_genome_assembly,_chromosome:_2	AUGUSTUS	exon	7311735	7311761	.	+	.	ID=g4754.t1.exon5;Parent=g4754.t1;
OW052035.1_Epicampocera_succincta_genome_assembly,_chromosome:_2	AUGUSTUS	stop_codon	7311759	7311761	.	+	0	ID=g4754.t1.stop1;Parent=g4754.t1;
OW052035.1_Epicampocera_succincta_genome_assembly,_chromosome:_2	AUGUSTUS	gene	7324750	7338592	.	+	.	ID=g4755;
OW052035.1_Epicampocera_succincta_genome_assembly,_chromosome:_2	AUGUSTUS	mRNA	7324750	7338592	1	+	.	ID=g4755.t1;Parent=g4755;
OW052035.1_Epicampocera_succincta_genome_assembly,_chromosome:_2	AUGUSTUS	start_codon	7324750	7324752	.	+	0	ID=g4755.t1.start1;Parent=g4755.t1;
OW052035.1_Epicampocera_succincta_genome_assembly,_chromosome:_2	AUGUSTUS	CDS	7324750	7324834	1	+	0	ID=g4755.t1.CDS1;Parent=g4755.t1;
OW052035.1_Epicampocera_succincta_genome_assembly,_chromosome:_2	AUGUSTUS	exon	7324750	7324834	.	+	.	ID=g4755.t1.exon1;Parent=g4755.t1;
OW052035.1_Epicampocera_succincta_genome_assembly,_chromosome:_2	AUGUSTUS	intron	7324835	7335960	1	+	.	ID=g4755.t1.intron1;Parent=g4755.t1;
OW052035.1_Epicampocera_succincta_genome_assembly,_chromosome:_2	AUGUSTUS	CDS	7335961	7336090	1	+	2	ID=g4755.t1.CDS2;Parent=g4755.t1;
OW052035.1_Epicampocera_succincta_genome_assembly,_chromosome:_2	AUGUSTUS	exon	7335961	7336090	.	+	.	ID=g4755.t1.exon2;Parent=g4755.t1;
OW052035.1_Epicampocera_succincta_genome_assembly,_chromosome:_2	AUGUSTUS	intron	7336091	7336188	1	+	.	ID=g4755.t1.intron2;Parent=g4755.t1;
OW052035.1_Epicampocera_succincta_genome_assembly,_chromosome:_2	AUGUSTUS	CDS	7336189	7336733	1	+	1	ID=g4755.t1.CDS3;Parent=g4755.t1;
OW052035.1_Epicampocera_succincta_genome_assembly,_chromosome:_2	AUGUSTUS	exon	7336189	7336733	.	+	.	ID=g4755.t1.exon3;Parent=g4755.t1;
OW052035.1_Epicampocera_succincta_genome_assembly,_chromosome:_2	AUGUSTUS	intron	7336734	7336848	1	+	.	ID=g4755.t1.intron3;Parent=g4755.t1;
OW052035.1_Epicampocera_succincta_genome_assembly,_chromosome:_2	AUGUSTUS	CDS	7336849	7337274	1	+	2	ID=g4755.t1.CDS4;Parent=g4755.t1;
OW052035.1_Epicampocera_succincta_genome_assembly,_chromosome:_2	AUGUSTUS	exon	7336849	7337274	.	+	.	ID=g4755.t1.exon4;Parent=g4755.t1;
OW052035.1_Epicampocera_succincta_genome_assembly,_chromosome:_2	AUGUSTUS	intron	7337275	7337339	1	+	.	ID=g4755.t1.intron4;Parent=g4755.t1;
OW052035.1_Epicampocera_succincta_genome_assembly,_chromosome:_2	AUGUSTUS	CDS	7337340	7337456	1	+	2	ID=g4755.t1.CDS5;Parent=g4755.t1;
OW052035.1_Epicampocera_succincta_genome_assembly,_chromosome:_2	AUGUSTUS	exon	7337340	7337456	.	+	.	ID=g4755.t1.exon5;Parent=g4755.t1;
OW052035.1_Epicampocera_succincta_genome_assembly,_chromosome:_2	AUGUSTUS	intron	7337457	7337591	1	+	.	ID=g4755.t1.intron5;Parent=g4755.t1;
OW052035.1_Epicampocera_succincta_genome_assembly,_chromosome:_2	AUGUSTUS	CDS	7337592	7337692	1	+	2	ID=g4755.t1.CDS6;Parent=g4755.t1;
OW052035.1_Epicampocera_succincta_genome_assembly,_chromosome:_2	AUGUSTUS	exon	7337592	7337692	.	+	.	ID=g4755.t1.exon6;Parent=g4755.t1;
OW052035.1_Epicampocera_succincta_genome_assembly,_chromosome:_2	AUGUSTUS	intron	7337693	7337763	1	+	.	ID=g4755.t1.intron6;Parent=g4755.t1;
OW052035.1_Epicampocera_succincta_genome_assembly,_chromosome:_2	AUGUSTUS	CDS	7337764	7337919	1	+	0	ID=g4755.t1.CDS7;Parent=g4755.t1;
OW052035.1_Epicampocera_succincta_genome_assembly,_chromosome:_2	AUGUSTUS	exon	7337764	7337919	.	+	.	ID=g4755.t1.exon7;Parent=g4755.t1;
OW052035.1_Epicampocera_succincta_genome_assembly,_chromosome:_2	AUGUSTUS	intron	7337920	7338250	1	+	.	ID=g4755.t1.intron7;Parent=g4755.t1;
OW052035.1_Epicampocera_succincta_genome_assembly,_chromosome:_2	AUGUSTUS	CDS	7338251	7338592	1	+	0	ID=g4755.t1.CDS8;Parent=g4755.t1;
OW052035.1_Epicampocera_succincta_genome_assembly,_chromosome:_2	AUGUSTUS	exon	7338251	7338592	.	+	.	ID=g4755.t1.exon8;Parent=g4755.t1;
OW052035.1_Epicampocera_succincta_genome_assembly,_chromosome:_2	AUGUSTUS	stop_codon	7338590	7338592	.	+	0	ID=g4755.t1.stop1;Parent=g4755.t1;
OW052035.1_Epicampocera_succincta_genome_assembly,_chromosome:_2	AUGUSTUS	gene	7339443	7341272	.	-	.	ID=g4756;
OW052035.1_Epicampocera_succincta_genome_assembly,_chromosome:_2	AUGUSTUS	mRNA	7339443	7341272	1	-	.	ID=g4756.t1;Parent=g4756;
OW052035.1_Epicampocera_succincta_genome_assembly,_chromosome:_2	AUGUSTUS	stop_codon	7339443	7339445	.	-	0	ID=g4756.t1.stop1;Parent=g4756.t1;
OW052035.1_Epicampocera_succincta_genome_assembly,_chromosome:_2	AUGUSTUS	CDS	7339443	7341155	1	-	0	ID=g4756.t1.CDS1;Parent=g4756.t1;
OW052035.1_Epicampocera_succincta_genome_assembly,_chromosome:_2	AUGUSTUS	exon	7339443	7341155	.	-	.	ID=g4756.t1.exon1;Parent=g4756.t1;
OW052035.1_Epicampocera_succincta_genome_assembly,_chromosome:_2	AUGUSTUS	intron	7341156	7341209	1	-	.	ID=g4756.t1.intron1;Parent=g4756.t1;
OW052035.1_Epicampocera_succincta_genome_assembly,_chromosome:_2	AUGUSTUS	CDS	7341210	7341272	1	-	0	ID=g4756.t1.CDS2;Parent=g4756.t1;
OW052035.1_Epicampocera_succincta_genome_assembly,_chromosome:_2	AUGUSTUS	exon	7341210	7341272	.	-	.	ID=g4756.t1.exon2;Parent=g4756.t1;
OW052035.1_Epicampocera_succincta_genome_assembly,_chromosome:_2	AUGUSTUS	start_codon	7341270	7341272	.	-	0	ID=g4756.t1.start1;Parent=g4756.t1;
OW052035.1_Epicampocera_succincta_genome_assembly,_chromosome:_2	AUGUSTUS	gene	7341813	7344113	.	+	.	ID=g4757;
OW052035.1_Epicampocera_succincta_genome_assembly,_chromosome:_2	AUGUSTUS	mRNA	7341813	7344113	1	+	.	ID=g4757.t1;Parent=g4757;
OW052035.1_Epicampocera_succincta_genome_assembly,_chromosome:_2	AUGUSTUS	start_codon	7341813	7341815	.	+	0	ID=g4757.t1.start1;Parent=g4757.t1;
OW052035.1_Epicampocera_succincta_genome_assembly,_chromosome:_2	AUGUSTUS	CDS	7341813	7344113	1	+	0	ID=g4757.t1.CDS1;Parent=g4757.t1;
OW052035.1_Epicampocera_succincta_genome_assembly,_chromosome:_2	AUGUSTUS	exon	7341813	7344113	.	+	.	ID=g4757.t1.exon1;Parent=g4757.t1;
OW052035.1_Epicampocera_succincta_genome_assembly,_chromosome:_2	AUGUSTUS	stop_codon	7344111	7344113	.	+	0	ID=g4757.t1.stop1;Parent=g4757.t1;
OW052035.1_Epicampocera_succincta_genome_assembly,_chromosome:_2	AUGUSTUS	gene	7345626	7350931	.	+	.	ID=g4758;
OW052035.1_Epicampocera_succincta_genome_assembly,_chromosome:_2	AUGUSTUS	mRNA	7345626	7350931	1	+	.	ID=g4758.t1;Parent=g4758;
OW052035.1_Epicampocera_succincta_genome_assembly,_chromosome:_2	AUGUSTUS	start_codon	7345626	7345628	.	+	0	ID=g4758.t1.start1;Parent=g4758.t1;
OW052035.1_Epicampocera_succincta_genome_assembly,_chromosome:_2	AUGUSTUS	CDS	7345626	7345791	1	+	0	ID=g4758.t1.CDS1;Parent=g4758.t1;
OW052035.1_Epicampocera_succincta_genome_assembly,_chromosome:_2	AUGUSTUS	exon	7345626	7345791	.	+	.	ID=g4758.t1.exon1;Parent=g4758.t1;
OW052035.1_Epicampocera_succincta_genome_assembly,_chromosome:_2	AUGUSTUS	intron	7345792	7350644	1	+	.	ID=g4758.t1.intron1;Parent=g4758.t1;
OW052035.1_Epicampocera_succincta_genome_assembly,_chromosome:_2	AUGUSTUS	CDS	7350645	7350931	1	+	2	ID=g4758.t1.CDS2;Parent=g4758.t1;
OW052035.1_Epicampocera_succincta_genome_assembly,_chromosome:_2	AUGUSTUS	exon	7350645	7350931	.	+	.	ID=g4758.t1.exon2;Parent=g4758.t1;
OW052035.1_Epicampocera_succincta_genome_assembly,_chromosome:_2	AUGUSTUS	stop_codon	7350929	7350931	.	+	0	ID=g4758.t1.stop1;Parent=g4758.t1;
OW052035.1_Epicampocera_succincta_genome_assembly,_chromosome:_2	AUGUSTUS	gene	7376131	7377743	.	+	.	ID=g4759;
OW052035.1_Epicampocera_succincta_genome_assembly,_chromosome:_2	AUGUSTUS	mRNA	7376131	7377743	1	+	.	ID=g4759.t1;Parent=g4759;
OW052035.1_Epicampocera_succincta_genome_assembly,_chromosome:_2	AUGUSTUS	start_codon	7376131	7376133	.	+	0	ID=g4759.t1.start1;Parent=g4759.t1;
OW052035.1_Epicampocera_succincta_genome_assembly,_chromosome:_2	AUGUSTUS	CDS	7376131	7376284	1	+	0	ID=g4759.t1.CDS1;Parent=g4759.t1;
OW052035.1_Epicampocera_succincta_genome_assembly,_chromosome:_2	AUGUSTUS	exon	7376131	7376284	.	+	.	ID=g4759.t1.exon1;Parent=g4759.t1;
OW052035.1_Epicampocera_succincta_genome_assembly,_chromosome:_2	AUGUSTUS	intron	7376285	7376348	1	+	.	ID=g4759.t1.intron1;Parent=g4759.t1;
OW052035.1_Epicampocera_succincta_genome_assembly,_chromosome:_2	AUGUSTUS	CDS	7376349	7376498	1	+	2	ID=g4759.t1.CDS2;Parent=g4759.t1;
OW052035.1_Epicampocera_succincta_genome_assembly,_chromosome:_2	AUGUSTUS	exon	7376349	7376498	.	+	.	ID=g4759.t1.exon2;Parent=g4759.t1;
OW052035.1_Epicampocera_succincta_genome_assembly,_chromosome:_2	AUGUSTUS	intron	7376499	7376568	1	+	.	ID=g4759.t1.intron2;Parent=g4759.t1;
OW052035.1_Epicampocera_succincta_genome_assembly,_chromosome:_2	AUGUSTUS	CDS	7376569	7377743	1	+	2	ID=g4759.t1.CDS3;Parent=g4759.t1;
OW052035.1_Epicampocera_succincta_genome_assembly,_chromosome:_2	AUGUSTUS	exon	7376569	7377743	.	+	.	ID=g4759.t1.exon3;Parent=g4759.t1;
OW052035.1_Epicampocera_succincta_genome_assembly,_chromosome:_2	AUGUSTUS	stop_codon	7377741	7377743	.	+	0	ID=g4759.t1.stop1;Parent=g4759.t1;
OW052035.1_Epicampocera_succincta_genome_assembly,_chromosome:_2	AUGUSTUS	gene	7379165	7381185	.	+	.	ID=g4760;
OW052035.1_Epicampocera_succincta_genome_assembly,_chromosome:_2	AUGUSTUS	mRNA	7379165	7381185	1	+	.	ID=g4760.t1;Parent=g4760;
OW052035.1_Epicampocera_succincta_genome_assembly,_chromosome:_2	AUGUSTUS	start_codon	7379165	7379167	.	+	0	ID=g4760.t1.start1;Parent=g4760.t1;
OW052035.1_Epicampocera_succincta_genome_assembly,_chromosome:_2	AUGUSTUS	CDS	7379165	7379222	1	+	0	ID=g4760.t1.CDS1;Parent=g4760.t1;
OW052035.1_Epicampocera_succincta_genome_assembly,_chromosome:_2	AUGUSTUS	exon	7379165	7379222	.	+	.	ID=g4760.t1.exon1;Parent=g4760.t1;
OW052035.1_Epicampocera_succincta_genome_assembly,_chromosome:_2	AUGUSTUS	intron	7379223	7379360	1	+	.	ID=g4760.t1.intron1;Parent=g4760.t1;
OW052035.1_Epicampocera_succincta_genome_assembly,_chromosome:_2	AUGUSTUS	CDS	7379361	7379531	1	+	2	ID=g4760.t1.CDS2;Parent=g4760.t1;
OW052035.1_Epicampocera_succincta_genome_assembly,_chromosome:_2	AUGUSTUS	exon	7379361	7379531	.	+	.	ID=g4760.t1.exon2;Parent=g4760.t1;
OW052035.1_Epicampocera_succincta_genome_assembly,_chromosome:_2	AUGUSTUS	intron	7379532	7379601	1	+	.	ID=g4760.t1.intron2;Parent=g4760.t1;
OW052035.1_Epicampocera_succincta_genome_assembly,_chromosome:_2	AUGUSTUS	CDS	7379602	7380103	1	+	2	ID=g4760.t1.CDS3;Parent=g4760.t1;
OW052035.1_Epicampocera_succincta_genome_assembly,_chromosome:_2	AUGUSTUS	exon	7379602	7380103	.	+	.	ID=g4760.t1.exon3;Parent=g4760.t1;
OW052035.1_Epicampocera_succincta_genome_assembly,_chromosome:_2	AUGUSTUS	intron	7380104	7380173	1	+	.	ID=g4760.t1.intron3;Parent=g4760.t1;
OW052035.1_Epicampocera_succincta_genome_assembly,_chromosome:_2	AUGUSTUS	CDS	7380174	7381185	1	+	1	ID=g4760.t1.CDS4;Parent=g4760.t1;
OW052035.1_Epicampocera_succincta_genome_assembly,_chromosome:_2	AUGUSTUS	exon	7380174	7381185	.	+	.	ID=g4760.t1.exon4;Parent=g4760.t1;
OW052035.1_Epicampocera_succincta_genome_assembly,_chromosome:_2	AUGUSTUS	stop_codon	7381183	7381185	.	+	0	ID=g4760.t1.stop1;Parent=g4760.t1;
OW052035.1_Epicampocera_succincta_genome_assembly,_chromosome:_2	AUGUSTUS	gene	7382760	7383346	.	+	.	ID=g4761;
OW052035.1_Epicampocera_succincta_genome_assembly,_chromosome:_2	AUGUSTUS	mRNA	7382760	7383346	1	+	.	ID=g4761.t1;Parent=g4761;
OW052035.1_Epicampocera_succincta_genome_assembly,_chromosome:_2	AUGUSTUS	start_codon	7382760	7382762	.	+	0	ID=g4761.t1.start1;Parent=g4761.t1;
OW052035.1_Epicampocera_succincta_genome_assembly,_chromosome:_2	AUGUSTUS	CDS	7382760	7382862	1	+	0	ID=g4761.t1.CDS1;Parent=g4761.t1;
OW052035.1_Epicampocera_succincta_genome_assembly,_chromosome:_2	AUGUSTUS	exon	7382760	7382862	.	+	.	ID=g4761.t1.exon1;Parent=g4761.t1;
OW052035.1_Epicampocera_succincta_genome_assembly,_chromosome:_2	AUGUSTUS	intron	7382863	7382945	1	+	.	ID=g4761.t1.intron1;Parent=g4761.t1;
OW052035.1_Epicampocera_succincta_genome_assembly,_chromosome:_2	AUGUSTUS	CDS	7382946	7383346	1	+	2	ID=g4761.t1.CDS2;Parent=g4761.t1;
OW052035.1_Epicampocera_succincta_genome_assembly,_chromosome:_2	AUGUSTUS	exon	7382946	7383346	.	+	.	ID=g4761.t1.exon2;Parent=g4761.t1;
OW052035.1_Epicampocera_succincta_genome_assembly,_chromosome:_2	AUGUSTUS	stop_codon	7383344	7383346	.	+	0	ID=g4761.t1.stop1;Parent=g4761.t1;
OW052035.1_Epicampocera_succincta_genome_assembly,_chromosome:_2	AUGUSTUS	gene	7386597	7412406	.	-	.	ID=g4762;
OW052035.1_Epicampocera_succincta_genome_assembly,_chromosome:_2	AUGUSTUS	mRNA	7386597	7412406	1	-	.	ID=g4762.t1;Parent=g4762;
OW052035.1_Epicampocera_succincta_genome_assembly,_chromosome:_2	AUGUSTUS	stop_codon	7386597	7386599	.	-	0	ID=g4762.t1.stop1;Parent=g4762.t1;
OW052035.1_Epicampocera_succincta_genome_assembly,_chromosome:_2	AUGUSTUS	CDS	7386597	7386728	1	-	0	ID=g4762.t1.CDS1;Parent=g4762.t1;
OW052035.1_Epicampocera_succincta_genome_assembly,_chromosome:_2	AUGUSTUS	exon	7386597	7386728	.	-	.	ID=g4762.t1.exon1;Parent=g4762.t1;
OW052035.1_Epicampocera_succincta_genome_assembly,_chromosome:_2	AUGUSTUS	intron	7386729	7386806	1	-	.	ID=g4762.t1.intron1;Parent=g4762.t1;
OW052035.1_Epicampocera_succincta_genome_assembly,_chromosome:_2	AUGUSTUS	CDS	7386807	7387049	1	-	0	ID=g4762.t1.CDS2;Parent=g4762.t1;
OW052035.1_Epicampocera_succincta_genome_assembly,_chromosome:_2	AUGUSTUS	exon	7386807	7387049	.	-	.	ID=g4762.t1.exon2;Parent=g4762.t1;
OW052035.1_Epicampocera_succincta_genome_assembly,_chromosome:_2	AUGUSTUS	intron	7387050	7388629	1	-	.	ID=g4762.t1.intron2;Parent=g4762.t1;
OW052035.1_Epicampocera_succincta_genome_assembly,_chromosome:_2	AUGUSTUS	CDS	7388630	7388647	1	-	0	ID=g4762.t1.CDS3;Parent=g4762.t1;
OW052035.1_Epicampocera_succincta_genome_assembly,_chromosome:_2	AUGUSTUS	exon	7388630	7388647	.	-	.	ID=g4762.t1.exon3;Parent=g4762.t1;
OW052035.1_Epicampocera_succincta_genome_assembly,_chromosome:_2	AUGUSTUS	intron	7388648	7388915	1	-	.	ID=g4762.t1.intron3;Parent=g4762.t1;
OW052035.1_Epicampocera_succincta_genome_assembly,_chromosome:_2	AUGUSTUS	CDS	7388916	7389020	1	-	0	ID=g4762.t1.CDS4;Parent=g4762.t1;
OW052035.1_Epicampocera_succincta_genome_assembly,_chromosome:_2	AUGUSTUS	exon	7388916	7389020	.	-	.	ID=g4762.t1.exon4;Parent=g4762.t1;
OW052035.1_Epicampocera_succincta_genome_assembly,_chromosome:_2	AUGUSTUS	intron	7389021	7389109	1	-	.	ID=g4762.t1.intron4;Parent=g4762.t1;
OW052035.1_Epicampocera_succincta_genome_assembly,_chromosome:_2	AUGUSTUS	CDS	7389110	7389322	1	-	0	ID=g4762.t1.CDS5;Parent=g4762.t1;
OW052035.1_Epicampocera_succincta_genome_assembly,_chromosome:_2	AUGUSTUS	exon	7389110	7389322	.	-	.	ID=g4762.t1.exon5;Parent=g4762.t1;
OW052035.1_Epicampocera_succincta_genome_assembly,_chromosome:_2	AUGUSTUS	intron	7389323	7390192	1	-	.	ID=g4762.t1.intron5;Parent=g4762.t1;
OW052035.1_Epicampocera_succincta_genome_assembly,_chromosome:_2	AUGUSTUS	CDS	7390193	7390358	1	-	1	ID=g4762.t1.CDS6;Parent=g4762.t1;
OW052035.1_Epicampocera_succincta_genome_assembly,_chromosome:_2	AUGUSTUS	exon	7390193	7390358	.	-	.	ID=g4762.t1.exon6;Parent=g4762.t1;
OW052035.1_Epicampocera_succincta_genome_assembly,_chromosome:_2	AUGUSTUS	intron	7390359	7390426	1	-	.	ID=g4762.t1.intron6;Parent=g4762.t1;
OW052035.1_Epicampocera_succincta_genome_assembly,_chromosome:_2	AUGUSTUS	CDS	7390427	7390722	1	-	0	ID=g4762.t1.CDS7;Parent=g4762.t1;
OW052035.1_Epicampocera_succincta_genome_assembly,_chromosome:_2	AUGUSTUS	exon	7390427	7390722	.	-	.	ID=g4762.t1.exon7;Parent=g4762.t1;
OW052035.1_Epicampocera_succincta_genome_assembly,_chromosome:_2	AUGUSTUS	intron	7390723	7390784	1	-	.	ID=g4762.t1.intron7;Parent=g4762.t1;
OW052035.1_Epicampocera_succincta_genome_assembly,_chromosome:_2	AUGUSTUS	CDS	7390785	7390992	1	-	1	ID=g4762.t1.CDS8;Parent=g4762.t1;
OW052035.1_Epicampocera_succincta_genome_assembly,_chromosome:_2	AUGUSTUS	exon	7390785	7390992	.	-	.	ID=g4762.t1.exon8;Parent=g4762.t1;
OW052035.1_Epicampocera_succincta_genome_assembly,_chromosome:_2	AUGUSTUS	intron	7390993	7391078	1	-	.	ID=g4762.t1.intron8;Parent=g4762.t1;
OW052035.1_Epicampocera_succincta_genome_assembly,_chromosome:_2	AUGUSTUS	CDS	7391079	7391305	1	-	0	ID=g4762.t1.CDS9;Parent=g4762.t1;
OW052035.1_Epicampocera_succincta_genome_assembly,_chromosome:_2	AUGUSTUS	exon	7391079	7391305	.	-	.	ID=g4762.t1.exon9;Parent=g4762.t1;
OW052035.1_Epicampocera_succincta_genome_assembly,_chromosome:_2	AUGUSTUS	intron	7391306	7394257	1	-	.	ID=g4762.t1.intron9;Parent=g4762.t1;
OW052035.1_Epicampocera_succincta_genome_assembly,_chromosome:_2	AUGUSTUS	CDS	7394258	7394376	1	-	2	ID=g4762.t1.CDS10;Parent=g4762.t1;
OW052035.1_Epicampocera_succincta_genome_assembly,_chromosome:_2	AUGUSTUS	exon	7394258	7394376	.	-	.	ID=g4762.t1.exon10;Parent=g4762.t1;
OW052035.1_Epicampocera_succincta_genome_assembly,_chromosome:_2	AUGUSTUS	intron	7394377	7394552	1	-	.	ID=g4762.t1.intron10;Parent=g4762.t1;
OW052035.1_Epicampocera_succincta_genome_assembly,_chromosome:_2	AUGUSTUS	CDS	7394553	7394648	1	-	2	ID=g4762.t1.CDS11;Parent=g4762.t1;
OW052035.1_Epicampocera_succincta_genome_assembly,_chromosome:_2	AUGUSTUS	exon	7394553	7394648	.	-	.	ID=g4762.t1.exon11;Parent=g4762.t1;
OW052035.1_Epicampocera_succincta_genome_assembly,_chromosome:_2	AUGUSTUS	intron	7394649	7395956	1	-	.	ID=g4762.t1.intron11;Parent=g4762.t1;
OW052035.1_Epicampocera_succincta_genome_assembly,_chromosome:_2	AUGUSTUS	CDS	7395957	7396842	1	-	0	ID=g4762.t1.CDS12;Parent=g4762.t1;
OW052035.1_Epicampocera_succincta_genome_assembly,_chromosome:_2	AUGUSTUS	exon	7395957	7396842	.	-	.	ID=g4762.t1.exon12;Parent=g4762.t1;
OW052035.1_Epicampocera_succincta_genome_assembly,_chromosome:_2	AUGUSTUS	intron	7396843	7398280	1	-	.	ID=g4762.t1.intron12;Parent=g4762.t1;
OW052035.1_Epicampocera_succincta_genome_assembly,_chromosome:_2	AUGUSTUS	CDS	7398281	7398413	1	-	1	ID=g4762.t1.CDS13;Parent=g4762.t1;
OW052035.1_Epicampocera_succincta_genome_assembly,_chromosome:_2	AUGUSTUS	exon	7398281	7398413	.	-	.	ID=g4762.t1.exon13;Parent=g4762.t1;
OW052035.1_Epicampocera_succincta_genome_assembly,_chromosome:_2	AUGUSTUS	intron	7398414	7400077	1	-	.	ID=g4762.t1.intron13;Parent=g4762.t1;
OW052035.1_Epicampocera_succincta_genome_assembly,_chromosome:_2	AUGUSTUS	CDS	7400078	7400236	1	-	1	ID=g4762.t1.CDS14;Parent=g4762.t1;
OW052035.1_Epicampocera_succincta_genome_assembly,_chromosome:_2	AUGUSTUS	exon	7400078	7400236	.	-	.	ID=g4762.t1.exon14;Parent=g4762.t1;
OW052035.1_Epicampocera_succincta_genome_assembly,_chromosome:_2	AUGUSTUS	intron	7400237	7403875	1	-	.	ID=g4762.t1.intron14;Parent=g4762.t1;
OW052035.1_Epicampocera_succincta_genome_assembly,_chromosome:_2	AUGUSTUS	CDS	7403876	7404003	1	-	0	ID=g4762.t1.CDS15;Parent=g4762.t1;
OW052035.1_Epicampocera_succincta_genome_assembly,_chromosome:_2	AUGUSTUS	exon	7403876	7404003	.	-	.	ID=g4762.t1.exon15;Parent=g4762.t1;
OW052035.1_Epicampocera_succincta_genome_assembly,_chromosome:_2	AUGUSTUS	intron	7404004	7404768	1	-	.	ID=g4762.t1.intron15;Parent=g4762.t1;
OW052035.1_Epicampocera_succincta_genome_assembly,_chromosome:_2	AUGUSTUS	CDS	7404769	7404996	1	-	0	ID=g4762.t1.CDS16;Parent=g4762.t1;
OW052035.1_Epicampocera_succincta_genome_assembly,_chromosome:_2	AUGUSTUS	exon	7404769	7404996	.	-	.	ID=g4762.t1.exon16;Parent=g4762.t1;
OW052035.1_Epicampocera_succincta_genome_assembly,_chromosome:_2	AUGUSTUS	intron	7404997	7405189	1	-	.	ID=g4762.t1.intron16;Parent=g4762.t1;
OW052035.1_Epicampocera_succincta_genome_assembly,_chromosome:_2	AUGUSTUS	CDS	7405190	7405384	1	-	0	ID=g4762.t1.CDS17;Parent=g4762.t1;
OW052035.1_Epicampocera_succincta_genome_assembly,_chromosome:_2	AUGUSTUS	exon	7405190	7405384	.	-	.	ID=g4762.t1.exon17;Parent=g4762.t1;
OW052035.1_Epicampocera_succincta_genome_assembly,_chromosome:_2	AUGUSTUS	intron	7405385	7407220	1	-	.	ID=g4762.t1.intron17;Parent=g4762.t1;
OW052035.1_Epicampocera_succincta_genome_assembly,_chromosome:_2	AUGUSTUS	CDS	7407221	7407343	1	-	0	ID=g4762.t1.CDS18;Parent=g4762.t1;
OW052035.1_Epicampocera_succincta_genome_assembly,_chromosome:_2	AUGUSTUS	exon	7407221	7407343	.	-	.	ID=g4762.t1.exon18;Parent=g4762.t1;
OW052035.1_Epicampocera_succincta_genome_assembly,_chromosome:_2	AUGUSTUS	intron	7407344	7409581	1	-	.	ID=g4762.t1.intron18;Parent=g4762.t1;
OW052035.1_Epicampocera_succincta_genome_assembly,_chromosome:_2	AUGUSTUS	CDS	7409582	7409779	1	-	0	ID=g4762.t1.CDS19;Parent=g4762.t1;
OW052035.1_Epicampocera_succincta_genome_assembly,_chromosome:_2	AUGUSTUS	exon	7409582	7409779	.	-	.	ID=g4762.t1.exon19;Parent=g4762.t1;
OW052035.1_Epicampocera_succincta_genome_assembly,_chromosome:_2	AUGUSTUS	intron	7409780	7411182	1	-	.	ID=g4762.t1.intron19;Parent=g4762.t1;
OW052035.1_Epicampocera_succincta_genome_assembly,_chromosome:_2	AUGUSTUS	CDS	7411183	7411316	1	-	2	ID=g4762.t1.CDS20;Parent=g4762.t1;
OW052035.1_Epicampocera_succincta_genome_assembly,_chromosome:_2	AUGUSTUS	exon	7411183	7411316	.	-	.	ID=g4762.t1.exon20;Parent=g4762.t1;
OW052035.1_Epicampocera_succincta_genome_assembly,_chromosome:_2	AUGUSTUS	intron	7411317	7412378	1	-	.	ID=g4762.t1.intron20;Parent=g4762.t1;
OW052035.1_Epicampocera_succincta_genome_assembly,_chromosome:_2	AUGUSTUS	CDS	7412379	7412406	1	-	0	ID=g4762.t1.CDS21;Parent=g4762.t1;
OW052035.1_Epicampocera_succincta_genome_assembly,_chromosome:_2	AUGUSTUS	exon	7412379	7412406	.	-	.	ID=g4762.t1.exon21;Parent=g4762.t1;
OW052035.1_Epicampocera_succincta_genome_assembly,_chromosome:_2	AUGUSTUS	start_codon	7412404	7412406	.	-	0	ID=g4762.t1.start1;Parent=g4762.t1;
OW052035.1_Epicampocera_succincta_genome_assembly,_chromosome:_2	AUGUSTUS	mRNA	7386597	7412406	0.99	-	.	ID=g4762.t2;Parent=g4762;
OW052035.1_Epicampocera_succincta_genome_assembly,_chromosome:_2	AUGUSTUS	stop_codon	7386597	7386599	.	-	0	ID=g4762.t2.stop1;Parent=g4762.t2;
OW052035.1_Epicampocera_succincta_genome_assembly,_chromosome:_2	AUGUSTUS	CDS	7386597	7386728	1	-	0	ID=g4762.t2.CDS1;Parent=g4762.t2;
OW052035.1_Epicampocera_succincta_genome_assembly,_chromosome:_2	AUGUSTUS	exon	7386597	7386728	.	-	.	ID=g4762.t2.exon1;Parent=g4762.t2;
OW052035.1_Epicampocera_succincta_genome_assembly,_chromosome:_2	AUGUSTUS	intron	7386729	7386806	1	-	.	ID=g4762.t2.intron1;Parent=g4762.t2;
OW052035.1_Epicampocera_succincta_genome_assembly,_chromosome:_2	AUGUSTUS	CDS	7386807	7387049	1	-	0	ID=g4762.t2.CDS2;Parent=g4762.t2;
OW052035.1_Epicampocera_succincta_genome_assembly,_chromosome:_2	AUGUSTUS	exon	7386807	7387049	.	-	.	ID=g4762.t2.exon2;Parent=g4762.t2;
OW052035.1_Epicampocera_succincta_genome_assembly,_chromosome:_2	AUGUSTUS	intron	7387050	7388915	1	-	.	ID=g4762.t2.intron2;Parent=g4762.t2;
OW052035.1_Epicampocera_succincta_genome_assembly,_chromosome:_2	AUGUSTUS	CDS	7388916	7389020	1	-	0	ID=g4762.t2.CDS3;Parent=g4762.t2;
OW052035.1_Epicampocera_succincta_genome_assembly,_chromosome:_2	AUGUSTUS	exon	7388916	7389020	.	-	.	ID=g4762.t2.exon3;Parent=g4762.t2;
OW052035.1_Epicampocera_succincta_genome_assembly,_chromosome:_2	AUGUSTUS	intron	7389021	7389109	1	-	.	ID=g4762.t2.intron3;Parent=g4762.t2;
OW052035.1_Epicampocera_succincta_genome_assembly,_chromosome:_2	AUGUSTUS	CDS	7389110	7389322	1	-	0	ID=g4762.t2.CDS4;Parent=g4762.t2;
OW052035.1_Epicampocera_succincta_genome_assembly,_chromosome:_2	AUGUSTUS	exon	7389110	7389322	.	-	.	ID=g4762.t2.exon4;Parent=g4762.t2;
OW052035.1_Epicampocera_succincta_genome_assembly,_chromosome:_2	AUGUSTUS	intron	7389323	7390192	1	-	.	ID=g4762.t2.intron4;Parent=g4762.t2;
OW052035.1_Epicampocera_succincta_genome_assembly,_chromosome:_2	AUGUSTUS	CDS	7390193	7390358	1	-	1	ID=g4762.t2.CDS5;Parent=g4762.t2;
OW052035.1_Epicampocera_succincta_genome_assembly,_chromosome:_2	AUGUSTUS	exon	7390193	7390358	.	-	.	ID=g4762.t2.exon5;Parent=g4762.t2;
OW052035.1_Epicampocera_succincta_genome_assembly,_chromosome:_2	AUGUSTUS	intron	7390359	7390426	1	-	.	ID=g4762.t2.intron5;Parent=g4762.t2;
OW052035.1_Epicampocera_succincta_genome_assembly,_chromosome:_2	AUGUSTUS	CDS	7390427	7390722	1	-	0	ID=g4762.t2.CDS6;Parent=g4762.t2;
OW052035.1_Epicampocera_succincta_genome_assembly,_chromosome:_2	AUGUSTUS	exon	7390427	7390722	.	-	.	ID=g4762.t2.exon6;Parent=g4762.t2;
OW052035.1_Epicampocera_succincta_genome_assembly,_chromosome:_2	AUGUSTUS	intron	7390723	7390784	1	-	.	ID=g4762.t2.intron6;Parent=g4762.t2;
OW052035.1_Epicampocera_succincta_genome_assembly,_chromosome:_2	AUGUSTUS	CDS	7390785	7390992	1	-	1	ID=g4762.t2.CDS7;Parent=g4762.t2;
OW052035.1_Epicampocera_succincta_genome_assembly,_chromosome:_2	AUGUSTUS	exon	7390785	7390992	.	-	.	ID=g4762.t2.exon7;Parent=g4762.t2;
OW052035.1_Epicampocera_succincta_genome_assembly,_chromosome:_2	AUGUSTUS	intron	7390993	7391078	1	-	.	ID=g4762.t2.intron7;Parent=g4762.t2;
OW052035.1_Epicampocera_succincta_genome_assembly,_chromosome:_2	AUGUSTUS	CDS	7391079	7391305	1	-	0	ID=g4762.t2.CDS8;Parent=g4762.t2;
OW052035.1_Epicampocera_succincta_genome_assembly,_chromosome:_2	AUGUSTUS	exon	7391079	7391305	.	-	.	ID=g4762.t2.exon8;Parent=g4762.t2;
OW052035.1_Epicampocera_succincta_genome_assembly,_chromosome:_2	AUGUSTUS	intron	7391306	7394257	1	-	.	ID=g4762.t2.intron8;Parent=g4762.t2;
OW052035.1_Epicampocera_succincta_genome_assembly,_chromosome:_2	AUGUSTUS	CDS	7394258	7394376	1	-	2	ID=g4762.t2.CDS9;Parent=g4762.t2;
OW052035.1_Epicampocera_succincta_genome_assembly,_chromosome:_2	AUGUSTUS	exon	7394258	7394376	.	-	.	ID=g4762.t2.exon9;Parent=g4762.t2;
OW052035.1_Epicampocera_succincta_genome_assembly,_chromosome:_2	AUGUSTUS	intron	7394377	7394552	1	-	.	ID=g4762.t2.intron9;Parent=g4762.t2;
OW052035.1_Epicampocera_succincta_genome_assembly,_chromosome:_2	AUGUSTUS	CDS	7394553	7394648	1	-	2	ID=g4762.t2.CDS10;Parent=g4762.t2;
OW052035.1_Epicampocera_succincta_genome_assembly,_chromosome:_2	AUGUSTUS	exon	7394553	7394648	.	-	.	ID=g4762.t2.exon10;Parent=g4762.t2;
OW052035.1_Epicampocera_succincta_genome_assembly,_chromosome:_2	AUGUSTUS	intron	7394649	7395956	1	-	.	ID=g4762.t2.intron10;Parent=g4762.t2;
OW052035.1_Epicampocera_succincta_genome_assembly,_chromosome:_2	AUGUSTUS	CDS	7395957	7396842	0.99	-	0	ID=g4762.t2.CDS11;Parent=g4762.t2;
OW052035.1_Epicampocera_succincta_genome_assembly,_chromosome:_2	AUGUSTUS	exon	7395957	7396842	.	-	.	ID=g4762.t2.exon11;Parent=g4762.t2;
OW052035.1_Epicampocera_succincta_genome_assembly,_chromosome:_2	AUGUSTUS	intron	7396843	7398280	1	-	.	ID=g4762.t2.intron11;Parent=g4762.t2;
OW052035.1_Epicampocera_succincta_genome_assembly,_chromosome:_2	AUGUSTUS	CDS	7398281	7398413	1	-	1	ID=g4762.t2.CDS12;Parent=g4762.t2;
OW052035.1_Epicampocera_succincta_genome_assembly,_chromosome:_2	AUGUSTUS	exon	7398281	7398413	.	-	.	ID=g4762.t2.exon12;Parent=g4762.t2;
OW052035.1_Epicampocera_succincta_genome_assembly,_chromosome:_2	AUGUSTUS	intron	7398414	7400077	1	-	.	ID=g4762.t2.intron12;Parent=g4762.t2;
OW052035.1_Epicampocera_succincta_genome_assembly,_chromosome:_2	AUGUSTUS	CDS	7400078	7400236	1	-	1	ID=g4762.t2.CDS13;Parent=g4762.t2;
OW052035.1_Epicampocera_succincta_genome_assembly,_chromosome:_2	AUGUSTUS	exon	7400078	7400236	.	-	.	ID=g4762.t2.exon13;Parent=g4762.t2;
OW052035.1_Epicampocera_succincta_genome_assembly,_chromosome:_2	AUGUSTUS	intron	7400237	7403875	1	-	.	ID=g4762.t2.intron13;Parent=g4762.t2;
OW052035.1_Epicampocera_succincta_genome_assembly,_chromosome:_2	AUGUSTUS	CDS	7403876	7404003	1	-	0	ID=g4762.t2.CDS14;Parent=g4762.t2;
OW052035.1_Epicampocera_succincta_genome_assembly,_chromosome:_2	AUGUSTUS	exon	7403876	7404003	.	-	.	ID=g4762.t2.exon14;Parent=g4762.t2;
OW052035.1_Epicampocera_succincta_genome_assembly,_chromosome:_2	AUGUSTUS	intron	7404004	7404768	1	-	.	ID=g4762.t2.intron14;Parent=g4762.t2;
OW052035.1_Epicampocera_succincta_genome_assembly,_chromosome:_2	AUGUSTUS	CDS	7404769	7404996	1	-	0	ID=g4762.t2.CDS15;Parent=g4762.t2;
OW052035.1_Epicampocera_succincta_genome_assembly,_chromosome:_2	AUGUSTUS	exon	7404769	7404996	.	-	.	ID=g4762.t2.exon15;Parent=g4762.t2;
OW052035.1_Epicampocera_succincta_genome_assembly,_chromosome:_2	AUGUSTUS	intron	7404997	7405189	1	-	.	ID=g4762.t2.intron15;Parent=g4762.t2;
OW052035.1_Epicampocera_succincta_genome_assembly,_chromosome:_2	AUGUSTUS	CDS	7405190	7405384	1	-	0	ID=g4762.t2.CDS16;Parent=g4762.t2;
OW052035.1_Epicampocera_succincta_genome_assembly,_chromosome:_2	AUGUSTUS	exon	7405190	7405384	.	-	.	ID=g4762.t2.exon16;Parent=g4762.t2;
OW052035.1_Epicampocera_succincta_genome_assembly,_chromosome:_2	AUGUSTUS	intron	7405385	7407220	1	-	.	ID=g4762.t2.intron16;Parent=g4762.t2;
OW052035.1_Epicampocera_succincta_genome_assembly,_chromosome:_2	AUGUSTUS	CDS	7407221	7407343	1	-	0	ID=g4762.t2.CDS17;Parent=g4762.t2;
OW052035.1_Epicampocera_succincta_genome_assembly,_chromosome:_2	AUGUSTUS	exon	7407221	7407343	.	-	.	ID=g4762.t2.exon17;Parent=g4762.t2;
OW052035.1_Epicampocera_succincta_genome_assembly,_chromosome:_2	AUGUSTUS	intron	7407344	7409581	1	-	.	ID=g4762.t2.intron17;Parent=g4762.t2;
OW052035.1_Epicampocera_succincta_genome_assembly,_chromosome:_2	AUGUSTUS	CDS	7409582	7409779	1	-	0	ID=g4762.t2.CDS18;Parent=g4762.t2;
OW052035.1_Epicampocera_succincta_genome_assembly,_chromosome:_2	AUGUSTUS	exon	7409582	7409779	.	-	.	ID=g4762.t2.exon18;Parent=g4762.t2;
OW052035.1_Epicampocera_succincta_genome_assembly,_chromosome:_2	AUGUSTUS	intron	7409780	7411182	1	-	.	ID=g4762.t2.intron18;Parent=g4762.t2;
OW052035.1_Epicampocera_succincta_genome_assembly,_chromosome:_2	AUGUSTUS	CDS	7411183	7411316	1	-	2	ID=g4762.t2.CDS19;Parent=g4762.t2;
OW052035.1_Epicampocera_succincta_genome_assembly,_chromosome:_2	AUGUSTUS	exon	7411183	7411316	.	-	.	ID=g4762.t2.exon19;Parent=g4762.t2;
OW052035.1_Epicampocera_succincta_genome_assembly,_chromosome:_2	AUGUSTUS	intron	7411317	7412378	1	-	.	ID=g4762.t2.intron19;Parent=g4762.t2;
OW052035.1_Epicampocera_succincta_genome_assembly,_chromosome:_2	AUGUSTUS	CDS	7412379	7412406	1	-	0	ID=g4762.t2.CDS20;Parent=g4762.t2;
OW052035.1_Epicampocera_succincta_genome_assembly,_chromosome:_2	AUGUSTUS	exon	7412379	7412406	.	-	.	ID=g4762.t2.exon20;Parent=g4762.t2;
OW052035.1_Epicampocera_succincta_genome_assembly,_chromosome:_2	AUGUSTUS	start_codon	7412404	7412406	.	-	0	ID=g4762.t2.start1;Parent=g4762.t2;
OW052035.1_Epicampocera_succincta_genome_assembly,_chromosome:_2	AUGUSTUS	gene	7464379	7466259	.	-	.	ID=g4763;
OW052035.1_Epicampocera_succincta_genome_assembly,_chromosome:_2	AUGUSTUS	mRNA	7464379	7466259	1	-	.	ID=g4763.t1;Parent=g4763;
OW052035.1_Epicampocera_succincta_genome_assembly,_chromosome:_2	AUGUSTUS	stop_codon	7464379	7464381	.	-	0	ID=g4763.t1.stop1;Parent=g4763.t1;
OW052035.1_Epicampocera_succincta_genome_assembly,_chromosome:_2	AUGUSTUS	CDS	7464379	7464575	1	-	2	ID=g4763.t1.CDS1;Parent=g4763.t1;
OW052035.1_Epicampocera_succincta_genome_assembly,_chromosome:_2	AUGUSTUS	exon	7464379	7464575	.	-	.	ID=g4763.t1.exon1;Parent=g4763.t1;
OW052035.1_Epicampocera_succincta_genome_assembly,_chromosome:_2	AUGUSTUS	intron	7464576	7465701	1	-	.	ID=g4763.t1.intron1;Parent=g4763.t1;
OW052035.1_Epicampocera_succincta_genome_assembly,_chromosome:_2	AUGUSTUS	CDS	7465702	7465816	1	-	0	ID=g4763.t1.CDS2;Parent=g4763.t1;
OW052035.1_Epicampocera_succincta_genome_assembly,_chromosome:_2	AUGUSTUS	exon	7465702	7465816	.	-	.	ID=g4763.t1.exon2;Parent=g4763.t1;
OW052035.1_Epicampocera_succincta_genome_assembly,_chromosome:_2	AUGUSTUS	intron	7465817	7465884	1	-	.	ID=g4763.t1.intron2;Parent=g4763.t1;
OW052035.1_Epicampocera_succincta_genome_assembly,_chromosome:_2	AUGUSTUS	CDS	7465885	7465994	1	-	2	ID=g4763.t1.CDS3;Parent=g4763.t1;
OW052035.1_Epicampocera_succincta_genome_assembly,_chromosome:_2	AUGUSTUS	exon	7465885	7465994	.	-	.	ID=g4763.t1.exon3;Parent=g4763.t1;
OW052035.1_Epicampocera_succincta_genome_assembly,_chromosome:_2	AUGUSTUS	intron	7465995	7466069	1	-	.	ID=g4763.t1.intron3;Parent=g4763.t1;
OW052035.1_Epicampocera_succincta_genome_assembly,_chromosome:_2	AUGUSTUS	CDS	7466070	7466259	1	-	0	ID=g4763.t1.CDS4;Parent=g4763.t1;
OW052035.1_Epicampocera_succincta_genome_assembly,_chromosome:_2	AUGUSTUS	exon	7466070	7466259	.	-	.	ID=g4763.t1.exon4;Parent=g4763.t1;
OW052035.1_Epicampocera_succincta_genome_assembly,_chromosome:_2	AUGUSTUS	start_codon	7466257	7466259	.	-	0	ID=g4763.t1.start1;Parent=g4763.t1;
OW052035.1_Epicampocera_succincta_genome_assembly,_chromosome:_2	AUGUSTUS	gene	7472827	7473986	.	+	.	ID=g4764;
OW052035.1_Epicampocera_succincta_genome_assembly,_chromosome:_2	AUGUSTUS	mRNA	7472827	7473986	0.63	+	.	ID=g4764.t1;Parent=g4764;
OW052035.1_Epicampocera_succincta_genome_assembly,_chromosome:_2	AUGUSTUS	start_codon	7472827	7472829	.	+	0	ID=g4764.t1.start1;Parent=g4764.t1;
OW052035.1_Epicampocera_succincta_genome_assembly,_chromosome:_2	AUGUSTUS	CDS	7472827	7472840	0.63	+	0	ID=g4764.t1.CDS1;Parent=g4764.t1;
OW052035.1_Epicampocera_succincta_genome_assembly,_chromosome:_2	AUGUSTUS	exon	7472827	7472840	.	+	.	ID=g4764.t1.exon1;Parent=g4764.t1;
OW052035.1_Epicampocera_succincta_genome_assembly,_chromosome:_2	AUGUSTUS	intron	7472841	7472903	0.63	+	.	ID=g4764.t1.intron1;Parent=g4764.t1;
OW052035.1_Epicampocera_succincta_genome_assembly,_chromosome:_2	AUGUSTUS	CDS	7472904	7473387	1	+	1	ID=g4764.t1.CDS2;Parent=g4764.t1;
OW052035.1_Epicampocera_succincta_genome_assembly,_chromosome:_2	AUGUSTUS	exon	7472904	7473387	.	+	.	ID=g4764.t1.exon2;Parent=g4764.t1;
OW052035.1_Epicampocera_succincta_genome_assembly,_chromosome:_2	AUGUSTUS	intron	7473388	7473449	1	+	.	ID=g4764.t1.intron2;Parent=g4764.t1;
OW052035.1_Epicampocera_succincta_genome_assembly,_chromosome:_2	AUGUSTUS	CDS	7473450	7473986	1	+	0	ID=g4764.t1.CDS3;Parent=g4764.t1;
OW052035.1_Epicampocera_succincta_genome_assembly,_chromosome:_2	AUGUSTUS	exon	7473450	7473986	.	+	.	ID=g4764.t1.exon3;Parent=g4764.t1;
OW052035.1_Epicampocera_succincta_genome_assembly,_chromosome:_2	AUGUSTUS	stop_codon	7473984	7473986	.	+	0	ID=g4764.t1.stop1;Parent=g4764.t1;
OW052035.1_Epicampocera_succincta_genome_assembly,_chromosome:_2	AUGUSTUS	gene	7475165	7480206	.	+	.	ID=g4765;
OW052035.1_Epicampocera_succincta_genome_assembly,_chromosome:_2	AUGUSTUS	mRNA	7475165	7480206	1	+	.	ID=g4765.t1;Parent=g4765;
OW052035.1_Epicampocera_succincta_genome_assembly,_chromosome:_2	AUGUSTUS	start_codon	7475165	7475167	.	+	0	ID=g4765.t1.start1;Parent=g4765.t1;
OW052035.1_Epicampocera_succincta_genome_assembly,_chromosome:_2	AUGUSTUS	CDS	7475165	7475447	1	+	0	ID=g4765.t1.CDS1;Parent=g4765.t1;
OW052035.1_Epicampocera_succincta_genome_assembly,_chromosome:_2	AUGUSTUS	exon	7475165	7475447	.	+	.	ID=g4765.t1.exon1;Parent=g4765.t1;
OW052035.1_Epicampocera_succincta_genome_assembly,_chromosome:_2	AUGUSTUS	intron	7475448	7475510	1	+	.	ID=g4765.t1.intron1;Parent=g4765.t1;
OW052035.1_Epicampocera_succincta_genome_assembly,_chromosome:_2	AUGUSTUS	CDS	7475511	7475842	1	+	2	ID=g4765.t1.CDS2;Parent=g4765.t1;
OW052035.1_Epicampocera_succincta_genome_assembly,_chromosome:_2	AUGUSTUS	exon	7475511	7475842	.	+	.	ID=g4765.t1.exon2;Parent=g4765.t1;
OW052035.1_Epicampocera_succincta_genome_assembly,_chromosome:_2	AUGUSTUS	intron	7475843	7475915	1	+	.	ID=g4765.t1.intron2;Parent=g4765.t1;
OW052035.1_Epicampocera_succincta_genome_assembly,_chromosome:_2	AUGUSTUS	CDS	7475916	7476102	1	+	0	ID=g4765.t1.CDS3;Parent=g4765.t1;
OW052035.1_Epicampocera_succincta_genome_assembly,_chromosome:_2	AUGUSTUS	exon	7475916	7476102	.	+	.	ID=g4765.t1.exon3;Parent=g4765.t1;
OW052035.1_Epicampocera_succincta_genome_assembly,_chromosome:_2	AUGUSTUS	intron	7476103	7476166	1	+	.	ID=g4765.t1.intron3;Parent=g4765.t1;
OW052035.1_Epicampocera_succincta_genome_assembly,_chromosome:_2	AUGUSTUS	CDS	7476167	7477070	1	+	2	ID=g4765.t1.CDS4;Parent=g4765.t1;
OW052035.1_Epicampocera_succincta_genome_assembly,_chromosome:_2	AUGUSTUS	exon	7476167	7477070	.	+	.	ID=g4765.t1.exon4;Parent=g4765.t1;
OW052035.1_Epicampocera_succincta_genome_assembly,_chromosome:_2	AUGUSTUS	intron	7477071	7477150	1	+	.	ID=g4765.t1.intron4;Parent=g4765.t1;
OW052035.1_Epicampocera_succincta_genome_assembly,_chromosome:_2	AUGUSTUS	CDS	7477151	7477995	1	+	1	ID=g4765.t1.CDS5;Parent=g4765.t1;
OW052035.1_Epicampocera_succincta_genome_assembly,_chromosome:_2	AUGUSTUS	exon	7477151	7477995	.	+	.	ID=g4765.t1.exon5;Parent=g4765.t1;
OW052035.1_Epicampocera_succincta_genome_assembly,_chromosome:_2	AUGUSTUS	intron	7477996	7478425	1	+	.	ID=g4765.t1.intron5;Parent=g4765.t1;
OW052035.1_Epicampocera_succincta_genome_assembly,_chromosome:_2	AUGUSTUS	CDS	7478426	7478614	1	+	2	ID=g4765.t1.CDS6;Parent=g4765.t1;
OW052035.1_Epicampocera_succincta_genome_assembly,_chromosome:_2	AUGUSTUS	exon	7478426	7478614	.	+	.	ID=g4765.t1.exon6;Parent=g4765.t1;
OW052035.1_Epicampocera_succincta_genome_assembly,_chromosome:_2	AUGUSTUS	intron	7478615	7479853	1	+	.	ID=g4765.t1.intron6;Parent=g4765.t1;
OW052035.1_Epicampocera_succincta_genome_assembly,_chromosome:_2	AUGUSTUS	CDS	7479854	7480206	1	+	2	ID=g4765.t1.CDS7;Parent=g4765.t1;
OW052035.1_Epicampocera_succincta_genome_assembly,_chromosome:_2	AUGUSTUS	exon	7479854	7480206	.	+	.	ID=g4765.t1.exon7;Parent=g4765.t1;
OW052035.1_Epicampocera_succincta_genome_assembly,_chromosome:_2	AUGUSTUS	stop_codon	7480204	7480206	.	+	0	ID=g4765.t1.stop1;Parent=g4765.t1;
OW052035.1_Epicampocera_succincta_genome_assembly,_chromosome:_2	AUGUSTUS	gene	7483196	7485123	.	-	.	ID=g4766;
OW052035.1_Epicampocera_succincta_genome_assembly,_chromosome:_2	AUGUSTUS	mRNA	7483196	7485123	1	-	.	ID=g4766.t1;Parent=g4766;
OW052035.1_Epicampocera_succincta_genome_assembly,_chromosome:_2	AUGUSTUS	stop_codon	7483196	7483198	.	-	0	ID=g4766.t1.stop1;Parent=g4766.t1;
OW052035.1_Epicampocera_succincta_genome_assembly,_chromosome:_2	AUGUSTUS	CDS	7483196	7483391	1	-	1	ID=g4766.t1.CDS1;Parent=g4766.t1;
OW052035.1_Epicampocera_succincta_genome_assembly,_chromosome:_2	AUGUSTUS	exon	7483196	7483391	.	-	.	ID=g4766.t1.exon1;Parent=g4766.t1;
OW052035.1_Epicampocera_succincta_genome_assembly,_chromosome:_2	AUGUSTUS	intron	7483392	7483468	1	-	.	ID=g4766.t1.intron1;Parent=g4766.t1;
OW052035.1_Epicampocera_succincta_genome_assembly,_chromosome:_2	AUGUSTUS	CDS	7483469	7484089	1	-	1	ID=g4766.t1.CDS2;Parent=g4766.t1;
OW052035.1_Epicampocera_succincta_genome_assembly,_chromosome:_2	AUGUSTUS	exon	7483469	7484089	.	-	.	ID=g4766.t1.exon2;Parent=g4766.t1;
OW052035.1_Epicampocera_succincta_genome_assembly,_chromosome:_2	AUGUSTUS	intron	7484090	7484150	1	-	.	ID=g4766.t1.intron2;Parent=g4766.t1;
OW052035.1_Epicampocera_succincta_genome_assembly,_chromosome:_2	AUGUSTUS	CDS	7484151	7484302	1	-	0	ID=g4766.t1.CDS3;Parent=g4766.t1;
OW052035.1_Epicampocera_succincta_genome_assembly,_chromosome:_2	AUGUSTUS	exon	7484151	7484302	.	-	.	ID=g4766.t1.exon3;Parent=g4766.t1;
OW052035.1_Epicampocera_succincta_genome_assembly,_chromosome:_2	AUGUSTUS	intron	7484303	7484363	1	-	.	ID=g4766.t1.intron3;Parent=g4766.t1;
OW052035.1_Epicampocera_succincta_genome_assembly,_chromosome:_2	AUGUSTUS	CDS	7484364	7484870	1	-	0	ID=g4766.t1.CDS4;Parent=g4766.t1;
OW052035.1_Epicampocera_succincta_genome_assembly,_chromosome:_2	AUGUSTUS	exon	7484364	7484870	.	-	.	ID=g4766.t1.exon4;Parent=g4766.t1;
OW052035.1_Epicampocera_succincta_genome_assembly,_chromosome:_2	AUGUSTUS	intron	7484871	7484931	1	-	.	ID=g4766.t1.intron4;Parent=g4766.t1;
OW052035.1_Epicampocera_succincta_genome_assembly,_chromosome:_2	AUGUSTUS	CDS	7484932	7485123	1	-	0	ID=g4766.t1.CDS5;Parent=g4766.t1;
OW052035.1_Epicampocera_succincta_genome_assembly,_chromosome:_2	AUGUSTUS	exon	7484932	7485123	.	-	.	ID=g4766.t1.exon5;Parent=g4766.t1;
OW052035.1_Epicampocera_succincta_genome_assembly,_chromosome:_2	AUGUSTUS	start_codon	7485121	7485123	.	-	0	ID=g4766.t1.start1;Parent=g4766.t1;
OW052035.1_Epicampocera_succincta_genome_assembly,_chromosome:_2	AUGUSTUS	gene	7494122	7497152	.	-	.	ID=g4767;
OW052035.1_Epicampocera_succincta_genome_assembly,_chromosome:_2	AUGUSTUS	mRNA	7494122	7497152	1	-	.	ID=g4767.t1;Parent=g4767;
OW052035.1_Epicampocera_succincta_genome_assembly,_chromosome:_2	AUGUSTUS	stop_codon	7494122	7494124	.	-	0	ID=g4767.t1.stop1;Parent=g4767.t1;
OW052035.1_Epicampocera_succincta_genome_assembly,_chromosome:_2	AUGUSTUS	CDS	7494122	7494146	1	-	1	ID=g4767.t1.CDS1;Parent=g4767.t1;
OW052035.1_Epicampocera_succincta_genome_assembly,_chromosome:_2	AUGUSTUS	exon	7494122	7494146	.	-	.	ID=g4767.t1.exon1;Parent=g4767.t1;
OW052035.1_Epicampocera_succincta_genome_assembly,_chromosome:_2	AUGUSTUS	intron	7494147	7494376	1	-	.	ID=g4767.t1.intron1;Parent=g4767.t1;
OW052035.1_Epicampocera_succincta_genome_assembly,_chromosome:_2	AUGUSTUS	CDS	7494377	7494564	1	-	0	ID=g4767.t1.CDS2;Parent=g4767.t1;
OW052035.1_Epicampocera_succincta_genome_assembly,_chromosome:_2	AUGUSTUS	exon	7494377	7494564	.	-	.	ID=g4767.t1.exon2;Parent=g4767.t1;
OW052035.1_Epicampocera_succincta_genome_assembly,_chromosome:_2	AUGUSTUS	intron	7494565	7495360	1	-	.	ID=g4767.t1.intron2;Parent=g4767.t1;
OW052035.1_Epicampocera_succincta_genome_assembly,_chromosome:_2	AUGUSTUS	CDS	7495361	7495550	1	-	1	ID=g4767.t1.CDS3;Parent=g4767.t1;
OW052035.1_Epicampocera_succincta_genome_assembly,_chromosome:_2	AUGUSTUS	exon	7495361	7495550	.	-	.	ID=g4767.t1.exon3;Parent=g4767.t1;
OW052035.1_Epicampocera_succincta_genome_assembly,_chromosome:_2	AUGUSTUS	intron	7495551	7495616	1	-	.	ID=g4767.t1.intron3;Parent=g4767.t1;
OW052035.1_Epicampocera_succincta_genome_assembly,_chromosome:_2	AUGUSTUS	CDS	7495617	7495738	1	-	0	ID=g4767.t1.CDS4;Parent=g4767.t1;
OW052035.1_Epicampocera_succincta_genome_assembly,_chromosome:_2	AUGUSTUS	exon	7495617	7495738	.	-	.	ID=g4767.t1.exon4;Parent=g4767.t1;
OW052035.1_Epicampocera_succincta_genome_assembly,_chromosome:_2	AUGUSTUS	intron	7495739	7495797	1	-	.	ID=g4767.t1.intron4;Parent=g4767.t1;
OW052035.1_Epicampocera_succincta_genome_assembly,_chromosome:_2	AUGUSTUS	CDS	7495798	7496367	1	-	0	ID=g4767.t1.CDS5;Parent=g4767.t1;
OW052035.1_Epicampocera_succincta_genome_assembly,_chromosome:_2	AUGUSTUS	exon	7495798	7496367	.	-	.	ID=g4767.t1.exon5;Parent=g4767.t1;
OW052035.1_Epicampocera_succincta_genome_assembly,_chromosome:_2	AUGUSTUS	intron	7496368	7496432	1	-	.	ID=g4767.t1.intron5;Parent=g4767.t1;
OW052035.1_Epicampocera_succincta_genome_assembly,_chromosome:_2	AUGUSTUS	CDS	7496433	7497152	1	-	0	ID=g4767.t1.CDS6;Parent=g4767.t1;
OW052035.1_Epicampocera_succincta_genome_assembly,_chromosome:_2	AUGUSTUS	exon	7496433	7497152	.	-	.	ID=g4767.t1.exon6;Parent=g4767.t1;
OW052035.1_Epicampocera_succincta_genome_assembly,_chromosome:_2	AUGUSTUS	start_codon	7497150	7497152	.	-	0	ID=g4767.t1.start1;Parent=g4767.t1;
OW052035.1_Epicampocera_succincta_genome_assembly,_chromosome:_2	AUGUSTUS	gene	7499351	7501606	.	+	.	ID=g4768;
OW052035.1_Epicampocera_succincta_genome_assembly,_chromosome:_2	AUGUSTUS	mRNA	7499351	7501606	1	+	.	ID=g4768.t1;Parent=g4768;
OW052035.1_Epicampocera_succincta_genome_assembly,_chromosome:_2	AUGUSTUS	start_codon	7499351	7499353	.	+	0	ID=g4768.t1.start1;Parent=g4768.t1;
OW052035.1_Epicampocera_succincta_genome_assembly,_chromosome:_2	AUGUSTUS	CDS	7499351	7499422	1	+	0	ID=g4768.t1.CDS1;Parent=g4768.t1;
OW052035.1_Epicampocera_succincta_genome_assembly,_chromosome:_2	AUGUSTUS	exon	7499351	7499422	.	+	.	ID=g4768.t1.exon1;Parent=g4768.t1;
OW052035.1_Epicampocera_succincta_genome_assembly,_chromosome:_2	AUGUSTUS	intron	7499423	7499649	1	+	.	ID=g4768.t1.intron1;Parent=g4768.t1;
OW052035.1_Epicampocera_succincta_genome_assembly,_chromosome:_2	AUGUSTUS	CDS	7499650	7499785	1	+	0	ID=g4768.t1.CDS2;Parent=g4768.t1;
OW052035.1_Epicampocera_succincta_genome_assembly,_chromosome:_2	AUGUSTUS	exon	7499650	7499785	.	+	.	ID=g4768.t1.exon2;Parent=g4768.t1;
OW052035.1_Epicampocera_succincta_genome_assembly,_chromosome:_2	AUGUSTUS	intron	7499786	7500675	1	+	.	ID=g4768.t1.intron2;Parent=g4768.t1;
OW052035.1_Epicampocera_succincta_genome_assembly,_chromosome:_2	AUGUSTUS	CDS	7500676	7500869	1	+	2	ID=g4768.t1.CDS3;Parent=g4768.t1;
OW052035.1_Epicampocera_succincta_genome_assembly,_chromosome:_2	AUGUSTUS	exon	7500676	7500869	.	+	.	ID=g4768.t1.exon3;Parent=g4768.t1;
OW052035.1_Epicampocera_succincta_genome_assembly,_chromosome:_2	AUGUSTUS	intron	7500870	7500965	1	+	.	ID=g4768.t1.intron3;Parent=g4768.t1;
OW052035.1_Epicampocera_succincta_genome_assembly,_chromosome:_2	AUGUSTUS	CDS	7500966	7501268	1	+	0	ID=g4768.t1.CDS4;Parent=g4768.t1;
OW052035.1_Epicampocera_succincta_genome_assembly,_chromosome:_2	AUGUSTUS	exon	7500966	7501268	.	+	.	ID=g4768.t1.exon4;Parent=g4768.t1;
OW052035.1_Epicampocera_succincta_genome_assembly,_chromosome:_2	AUGUSTUS	intron	7501269	7501324	1	+	.	ID=g4768.t1.intron4;Parent=g4768.t1;
OW052035.1_Epicampocera_succincta_genome_assembly,_chromosome:_2	AUGUSTUS	CDS	7501325	7501606	1	+	0	ID=g4768.t1.CDS5;Parent=g4768.t1;
OW052035.1_Epicampocera_succincta_genome_assembly,_chromosome:_2	AUGUSTUS	exon	7501325	7501606	.	+	.	ID=g4768.t1.exon5;Parent=g4768.t1;
OW052035.1_Epicampocera_succincta_genome_assembly,_chromosome:_2	AUGUSTUS	stop_codon	7501604	7501606	.	+	0	ID=g4768.t1.stop1;Parent=g4768.t1;
OW052035.1_Epicampocera_succincta_genome_assembly,_chromosome:_2	AUGUSTUS	gene	7515260	7534476	.	+	.	ID=g4769;
OW052035.1_Epicampocera_succincta_genome_assembly,_chromosome:_2	AUGUSTUS	mRNA	7515260	7534476	1	+	.	ID=g4769.t1;Parent=g4769;
OW052035.1_Epicampocera_succincta_genome_assembly,_chromosome:_2	AUGUSTUS	start_codon	7515260	7515262	.	+	0	ID=g4769.t1.start1;Parent=g4769.t1;
OW052035.1_Epicampocera_succincta_genome_assembly,_chromosome:_2	AUGUSTUS	CDS	7515260	7515454	1	+	0	ID=g4769.t1.CDS1;Parent=g4769.t1;
OW052035.1_Epicampocera_succincta_genome_assembly,_chromosome:_2	AUGUSTUS	exon	7515260	7515454	.	+	.	ID=g4769.t1.exon1;Parent=g4769.t1;
OW052035.1_Epicampocera_succincta_genome_assembly,_chromosome:_2	AUGUSTUS	intron	7515455	7525146	1	+	.	ID=g4769.t1.intron1;Parent=g4769.t1;
OW052035.1_Epicampocera_succincta_genome_assembly,_chromosome:_2	AUGUSTUS	CDS	7525147	7525383	1	+	0	ID=g4769.t1.CDS2;Parent=g4769.t1;
OW052035.1_Epicampocera_succincta_genome_assembly,_chromosome:_2	AUGUSTUS	exon	7525147	7525383	.	+	.	ID=g4769.t1.exon2;Parent=g4769.t1;
OW052035.1_Epicampocera_succincta_genome_assembly,_chromosome:_2	AUGUSTUS	intron	7525384	7525452	1	+	.	ID=g4769.t1.intron2;Parent=g4769.t1;
OW052035.1_Epicampocera_succincta_genome_assembly,_chromosome:_2	AUGUSTUS	CDS	7525453	7525678	1	+	0	ID=g4769.t1.CDS3;Parent=g4769.t1;
OW052035.1_Epicampocera_succincta_genome_assembly,_chromosome:_2	AUGUSTUS	exon	7525453	7525678	.	+	.	ID=g4769.t1.exon3;Parent=g4769.t1;
OW052035.1_Epicampocera_succincta_genome_assembly,_chromosome:_2	AUGUSTUS	intron	7525679	7526625	1	+	.	ID=g4769.t1.intron3;Parent=g4769.t1;
OW052035.1_Epicampocera_succincta_genome_assembly,_chromosome:_2	AUGUSTUS	CDS	7526626	7527006	1	+	2	ID=g4769.t1.CDS4;Parent=g4769.t1;
OW052035.1_Epicampocera_succincta_genome_assembly,_chromosome:_2	AUGUSTUS	exon	7526626	7527006	.	+	.	ID=g4769.t1.exon4;Parent=g4769.t1;
OW052035.1_Epicampocera_succincta_genome_assembly,_chromosome:_2	AUGUSTUS	intron	7527007	7527093	1	+	.	ID=g4769.t1.intron4;Parent=g4769.t1;
OW052035.1_Epicampocera_succincta_genome_assembly,_chromosome:_2	AUGUSTUS	CDS	7527094	7527231	1	+	2	ID=g4769.t1.CDS5;Parent=g4769.t1;
OW052035.1_Epicampocera_succincta_genome_assembly,_chromosome:_2	AUGUSTUS	exon	7527094	7527231	.	+	.	ID=g4769.t1.exon5;Parent=g4769.t1;
OW052035.1_Epicampocera_succincta_genome_assembly,_chromosome:_2	AUGUSTUS	intron	7527232	7533916	1	+	.	ID=g4769.t1.intron5;Parent=g4769.t1;
OW052035.1_Epicampocera_succincta_genome_assembly,_chromosome:_2	AUGUSTUS	CDS	7533917	7534476	1	+	2	ID=g4769.t1.CDS6;Parent=g4769.t1;
OW052035.1_Epicampocera_succincta_genome_assembly,_chromosome:_2	AUGUSTUS	exon	7533917	7534476	.	+	.	ID=g4769.t1.exon6;Parent=g4769.t1;
OW052035.1_Epicampocera_succincta_genome_assembly,_chromosome:_2	AUGUSTUS	stop_codon	7534474	7534476	.	+	0	ID=g4769.t1.stop1;Parent=g4769.t1;
OW052035.1_Epicampocera_succincta_genome_assembly,_chromosome:_2	AUGUSTUS	gene	7542683	7543939	.	+	.	ID=g4770;
OW052035.1_Epicampocera_succincta_genome_assembly,_chromosome:_2	AUGUSTUS	mRNA	7542683	7543939	1	+	.	ID=g4770.t1;Parent=g4770;
OW052035.1_Epicampocera_succincta_genome_assembly,_chromosome:_2	AUGUSTUS	start_codon	7542683	7542685	.	+	0	ID=g4770.t1.start1;Parent=g4770.t1;
OW052035.1_Epicampocera_succincta_genome_assembly,_chromosome:_2	AUGUSTUS	CDS	7542683	7543939	1	+	0	ID=g4770.t1.CDS1;Parent=g4770.t1;
OW052035.1_Epicampocera_succincta_genome_assembly,_chromosome:_2	AUGUSTUS	exon	7542683	7543939	.	+	.	ID=g4770.t1.exon1;Parent=g4770.t1;
OW052035.1_Epicampocera_succincta_genome_assembly,_chromosome:_2	AUGUSTUS	stop_codon	7543937	7543939	.	+	0	ID=g4770.t1.stop1;Parent=g4770.t1;
OW052035.1_Epicampocera_succincta_genome_assembly,_chromosome:_2	AUGUSTUS	gene	7567453	7583146	.	-	.	ID=g4771;
OW052035.1_Epicampocera_succincta_genome_assembly,_chromosome:_2	AUGUSTUS	mRNA	7567453	7583146	1	-	.	ID=g4771.t1;Parent=g4771;
OW052035.1_Epicampocera_succincta_genome_assembly,_chromosome:_2	AUGUSTUS	stop_codon	7567453	7567455	.	-	0	ID=g4771.t1.stop1;Parent=g4771.t1;
OW052035.1_Epicampocera_succincta_genome_assembly,_chromosome:_2	AUGUSTUS	CDS	7567453	7567566	1	-	0	ID=g4771.t1.CDS1;Parent=g4771.t1;
OW052035.1_Epicampocera_succincta_genome_assembly,_chromosome:_2	AUGUSTUS	exon	7567453	7567566	.	-	.	ID=g4771.t1.exon1;Parent=g4771.t1;
OW052035.1_Epicampocera_succincta_genome_assembly,_chromosome:_2	AUGUSTUS	intron	7567567	7567786	1	-	.	ID=g4771.t1.intron1;Parent=g4771.t1;
OW052035.1_Epicampocera_succincta_genome_assembly,_chromosome:_2	AUGUSTUS	CDS	7567787	7567992	1	-	2	ID=g4771.t1.CDS2;Parent=g4771.t1;
OW052035.1_Epicampocera_succincta_genome_assembly,_chromosome:_2	AUGUSTUS	exon	7567787	7567992	.	-	.	ID=g4771.t1.exon2;Parent=g4771.t1;
OW052035.1_Epicampocera_succincta_genome_assembly,_chromosome:_2	AUGUSTUS	intron	7567993	7568061	1	-	.	ID=g4771.t1.intron2;Parent=g4771.t1;
OW052035.1_Epicampocera_succincta_genome_assembly,_chromosome:_2	AUGUSTUS	CDS	7568062	7568222	1	-	1	ID=g4771.t1.CDS3;Parent=g4771.t1;
OW052035.1_Epicampocera_succincta_genome_assembly,_chromosome:_2	AUGUSTUS	exon	7568062	7568222	.	-	.	ID=g4771.t1.exon3;Parent=g4771.t1;
OW052035.1_Epicampocera_succincta_genome_assembly,_chromosome:_2	AUGUSTUS	intron	7568223	7568282	1	-	.	ID=g4771.t1.intron3;Parent=g4771.t1;
OW052035.1_Epicampocera_succincta_genome_assembly,_chromosome:_2	AUGUSTUS	CDS	7568283	7568452	1	-	0	ID=g4771.t1.CDS4;Parent=g4771.t1;
OW052035.1_Epicampocera_succincta_genome_assembly,_chromosome:_2	AUGUSTUS	exon	7568283	7568452	.	-	.	ID=g4771.t1.exon4;Parent=g4771.t1;
OW052035.1_Epicampocera_succincta_genome_assembly,_chromosome:_2	AUGUSTUS	intron	7568453	7570213	1	-	.	ID=g4771.t1.intron4;Parent=g4771.t1;
OW052035.1_Epicampocera_succincta_genome_assembly,_chromosome:_2	AUGUSTUS	CDS	7570214	7570434	1	-	2	ID=g4771.t1.CDS5;Parent=g4771.t1;
OW052035.1_Epicampocera_succincta_genome_assembly,_chromosome:_2	AUGUSTUS	exon	7570214	7570434	.	-	.	ID=g4771.t1.exon5;Parent=g4771.t1;
OW052035.1_Epicampocera_succincta_genome_assembly,_chromosome:_2	AUGUSTUS	intron	7570435	7570511	1	-	.	ID=g4771.t1.intron5;Parent=g4771.t1;
OW052035.1_Epicampocera_succincta_genome_assembly,_chromosome:_2	AUGUSTUS	CDS	7570512	7570625	1	-	2	ID=g4771.t1.CDS6;Parent=g4771.t1;
OW052035.1_Epicampocera_succincta_genome_assembly,_chromosome:_2	AUGUSTUS	exon	7570512	7570625	.	-	.	ID=g4771.t1.exon6;Parent=g4771.t1;
OW052035.1_Epicampocera_succincta_genome_assembly,_chromosome:_2	AUGUSTUS	intron	7570626	7570756	1	-	.	ID=g4771.t1.intron6;Parent=g4771.t1;
OW052035.1_Epicampocera_succincta_genome_assembly,_chromosome:_2	AUGUSTUS	CDS	7570757	7571102	1	-	0	ID=g4771.t1.CDS7;Parent=g4771.t1;
OW052035.1_Epicampocera_succincta_genome_assembly,_chromosome:_2	AUGUSTUS	exon	7570757	7571102	.	-	.	ID=g4771.t1.exon7;Parent=g4771.t1;
OW052035.1_Epicampocera_succincta_genome_assembly,_chromosome:_2	AUGUSTUS	intron	7571103	7572860	1	-	.	ID=g4771.t1.intron7;Parent=g4771.t1;
OW052035.1_Epicampocera_succincta_genome_assembly,_chromosome:_2	AUGUSTUS	CDS	7572861	7573580	1	-	0	ID=g4771.t1.CDS8;Parent=g4771.t1;
OW052035.1_Epicampocera_succincta_genome_assembly,_chromosome:_2	AUGUSTUS	exon	7572861	7573580	.	-	.	ID=g4771.t1.exon8;Parent=g4771.t1;
OW052035.1_Epicampocera_succincta_genome_assembly,_chromosome:_2	AUGUSTUS	intron	7573581	7574088	1	-	.	ID=g4771.t1.intron8;Parent=g4771.t1;
OW052035.1_Epicampocera_succincta_genome_assembly,_chromosome:_2	AUGUSTUS	CDS	7574089	7574166	1	-	0	ID=g4771.t1.CDS9;Parent=g4771.t1;
OW052035.1_Epicampocera_succincta_genome_assembly,_chromosome:_2	AUGUSTUS	exon	7574089	7574166	.	-	.	ID=g4771.t1.exon9;Parent=g4771.t1;
OW052035.1_Epicampocera_succincta_genome_assembly,_chromosome:_2	AUGUSTUS	intron	7574167	7574224	1	-	.	ID=g4771.t1.intron9;Parent=g4771.t1;
OW052035.1_Epicampocera_succincta_genome_assembly,_chromosome:_2	AUGUSTUS	CDS	7574225	7574479	1	-	0	ID=g4771.t1.CDS10;Parent=g4771.t1;
OW052035.1_Epicampocera_succincta_genome_assembly,_chromosome:_2	AUGUSTUS	exon	7574225	7574479	.	-	.	ID=g4771.t1.exon10;Parent=g4771.t1;
OW052035.1_Epicampocera_succincta_genome_assembly,_chromosome:_2	AUGUSTUS	intron	7574480	7578826	1	-	.	ID=g4771.t1.intron10;Parent=g4771.t1;
OW052035.1_Epicampocera_succincta_genome_assembly,_chromosome:_2	AUGUSTUS	CDS	7578827	7580131	1	-	0	ID=g4771.t1.CDS11;Parent=g4771.t1;
OW052035.1_Epicampocera_succincta_genome_assembly,_chromosome:_2	AUGUSTUS	exon	7578827	7580131	.	-	.	ID=g4771.t1.exon11;Parent=g4771.t1;
OW052035.1_Epicampocera_succincta_genome_assembly,_chromosome:_2	AUGUSTUS	intron	7580132	7583089	1	-	.	ID=g4771.t1.intron11;Parent=g4771.t1;
OW052035.1_Epicampocera_succincta_genome_assembly,_chromosome:_2	AUGUSTUS	CDS	7583090	7583146	1	-	0	ID=g4771.t1.CDS12;Parent=g4771.t1;
OW052035.1_Epicampocera_succincta_genome_assembly,_chromosome:_2	AUGUSTUS	exon	7583090	7583146	.	-	.	ID=g4771.t1.exon12;Parent=g4771.t1;
OW052035.1_Epicampocera_succincta_genome_assembly,_chromosome:_2	AUGUSTUS	start_codon	7583144	7583146	.	-	0	ID=g4771.t1.start1;Parent=g4771.t1;
OW052035.1_Epicampocera_succincta_genome_assembly,_chromosome:_2	AUGUSTUS	mRNA	7567453	7583146	1	-	.	ID=g4771.t2;Parent=g4771;
OW052035.1_Epicampocera_succincta_genome_assembly,_chromosome:_2	AUGUSTUS	stop_codon	7567453	7567455	.	-	0	ID=g4771.t2.stop1;Parent=g4771.t2;
OW052035.1_Epicampocera_succincta_genome_assembly,_chromosome:_2	AUGUSTUS	CDS	7567453	7567566	1	-	0	ID=g4771.t2.CDS1;Parent=g4771.t2;
OW052035.1_Epicampocera_succincta_genome_assembly,_chromosome:_2	AUGUSTUS	exon	7567453	7567566	.	-	.	ID=g4771.t2.exon1;Parent=g4771.t2;
OW052035.1_Epicampocera_succincta_genome_assembly,_chromosome:_2	AUGUSTUS	intron	7567567	7567786	1	-	.	ID=g4771.t2.intron1;Parent=g4771.t2;
OW052035.1_Epicampocera_succincta_genome_assembly,_chromosome:_2	AUGUSTUS	CDS	7567787	7567992	1	-	2	ID=g4771.t2.CDS2;Parent=g4771.t2;
OW052035.1_Epicampocera_succincta_genome_assembly,_chromosome:_2	AUGUSTUS	exon	7567787	7567992	.	-	.	ID=g4771.t2.exon2;Parent=g4771.t2;
OW052035.1_Epicampocera_succincta_genome_assembly,_chromosome:_2	AUGUSTUS	intron	7567993	7568061	1	-	.	ID=g4771.t2.intron2;Parent=g4771.t2;
OW052035.1_Epicampocera_succincta_genome_assembly,_chromosome:_2	AUGUSTUS	CDS	7568062	7568222	1	-	1	ID=g4771.t2.CDS3;Parent=g4771.t2;
OW052035.1_Epicampocera_succincta_genome_assembly,_chromosome:_2	AUGUSTUS	exon	7568062	7568222	.	-	.	ID=g4771.t2.exon3;Parent=g4771.t2;
OW052035.1_Epicampocera_succincta_genome_assembly,_chromosome:_2	AUGUSTUS	intron	7568223	7568282	1	-	.	ID=g4771.t2.intron3;Parent=g4771.t2;
OW052035.1_Epicampocera_succincta_genome_assembly,_chromosome:_2	AUGUSTUS	CDS	7568283	7568452	1	-	0	ID=g4771.t2.CDS4;Parent=g4771.t2;
OW052035.1_Epicampocera_succincta_genome_assembly,_chromosome:_2	AUGUSTUS	exon	7568283	7568452	.	-	.	ID=g4771.t2.exon4;Parent=g4771.t2;
OW052035.1_Epicampocera_succincta_genome_assembly,_chromosome:_2	AUGUSTUS	intron	7568453	7570213	1	-	.	ID=g4771.t2.intron4;Parent=g4771.t2;
OW052035.1_Epicampocera_succincta_genome_assembly,_chromosome:_2	AUGUSTUS	CDS	7570214	7570434	1	-	2	ID=g4771.t2.CDS5;Parent=g4771.t2;
OW052035.1_Epicampocera_succincta_genome_assembly,_chromosome:_2	AUGUSTUS	exon	7570214	7570434	.	-	.	ID=g4771.t2.exon5;Parent=g4771.t2;
OW052035.1_Epicampocera_succincta_genome_assembly,_chromosome:_2	AUGUSTUS	intron	7570435	7570511	1	-	.	ID=g4771.t2.intron5;Parent=g4771.t2;
OW052035.1_Epicampocera_succincta_genome_assembly,_chromosome:_2	AUGUSTUS	CDS	7570512	7570625	1	-	2	ID=g4771.t2.CDS6;Parent=g4771.t2;
OW052035.1_Epicampocera_succincta_genome_assembly,_chromosome:_2	AUGUSTUS	exon	7570512	7570625	.	-	.	ID=g4771.t2.exon6;Parent=g4771.t2;
OW052035.1_Epicampocera_succincta_genome_assembly,_chromosome:_2	AUGUSTUS	intron	7570626	7570756	1	-	.	ID=g4771.t2.intron6;Parent=g4771.t2;
OW052035.1_Epicampocera_succincta_genome_assembly,_chromosome:_2	AUGUSTUS	CDS	7570757	7571102	1	-	0	ID=g4771.t2.CDS7;Parent=g4771.t2;
OW052035.1_Epicampocera_succincta_genome_assembly,_chromosome:_2	AUGUSTUS	exon	7570757	7571102	.	-	.	ID=g4771.t2.exon7;Parent=g4771.t2;
OW052035.1_Epicampocera_succincta_genome_assembly,_chromosome:_2	AUGUSTUS	intron	7571103	7572860	1	-	.	ID=g4771.t2.intron7;Parent=g4771.t2;
OW052035.1_Epicampocera_succincta_genome_assembly,_chromosome:_2	AUGUSTUS	CDS	7572861	7573580	1	-	0	ID=g4771.t2.CDS8;Parent=g4771.t2;
OW052035.1_Epicampocera_succincta_genome_assembly,_chromosome:_2	AUGUSTUS	exon	7572861	7573580	.	-	.	ID=g4771.t2.exon8;Parent=g4771.t2;
OW052035.1_Epicampocera_succincta_genome_assembly,_chromosome:_2	AUGUSTUS	intron	7573581	7574088	1	-	.	ID=g4771.t2.intron8;Parent=g4771.t2;
OW052035.1_Epicampocera_succincta_genome_assembly,_chromosome:_2	AUGUSTUS	CDS	7574089	7574148	1	-	0	ID=g4771.t2.CDS9;Parent=g4771.t2;
OW052035.1_Epicampocera_succincta_genome_assembly,_chromosome:_2	AUGUSTUS	exon	7574089	7574148	.	-	.	ID=g4771.t2.exon9;Parent=g4771.t2;
OW052035.1_Epicampocera_succincta_genome_assembly,_chromosome:_2	AUGUSTUS	intron	7574149	7574224	1	-	.	ID=g4771.t2.intron9;Parent=g4771.t2;
OW052035.1_Epicampocera_succincta_genome_assembly,_chromosome:_2	AUGUSTUS	CDS	7574225	7574479	1	-	0	ID=g4771.t2.CDS10;Parent=g4771.t2;
OW052035.1_Epicampocera_succincta_genome_assembly,_chromosome:_2	AUGUSTUS	exon	7574225	7574479	.	-	.	ID=g4771.t2.exon10;Parent=g4771.t2;
OW052035.1_Epicampocera_succincta_genome_assembly,_chromosome:_2	AUGUSTUS	intron	7574480	7578826	1	-	.	ID=g4771.t2.intron10;Parent=g4771.t2;
OW052035.1_Epicampocera_succincta_genome_assembly,_chromosome:_2	AUGUSTUS	CDS	7578827	7580131	1	-	0	ID=g4771.t2.CDS11;Parent=g4771.t2;
OW052035.1_Epicampocera_succincta_genome_assembly,_chromosome:_2	AUGUSTUS	exon	7578827	7580131	.	-	.	ID=g4771.t2.exon11;Parent=g4771.t2;
OW052035.1_Epicampocera_succincta_genome_assembly,_chromosome:_2	AUGUSTUS	intron	7580132	7583089	1	-	.	ID=g4771.t2.intron11;Parent=g4771.t2;
OW052035.1_Epicampocera_succincta_genome_assembly,_chromosome:_2	AUGUSTUS	CDS	7583090	7583146	1	-	0	ID=g4771.t2.CDS12;Parent=g4771.t2;
OW052035.1_Epicampocera_succincta_genome_assembly,_chromosome:_2	AUGUSTUS	exon	7583090	7583146	.	-	.	ID=g4771.t2.exon12;Parent=g4771.t2;
OW052035.1_Epicampocera_succincta_genome_assembly,_chromosome:_2	AUGUSTUS	start_codon	7583144	7583146	.	-	0	ID=g4771.t2.start1;Parent=g4771.t2;
OW052035.1_Epicampocera_succincta_genome_assembly,_chromosome:_2	AUGUSTUS	mRNA	7567453	7583146	1	-	.	ID=g4771.t3;Parent=g4771;
OW052035.1_Epicampocera_succincta_genome_assembly,_chromosome:_2	AUGUSTUS	stop_codon	7567453	7567455	.	-	0	ID=g4771.t3.stop1;Parent=g4771.t3;
OW052035.1_Epicampocera_succincta_genome_assembly,_chromosome:_2	AUGUSTUS	CDS	7567453	7567566	1	-	0	ID=g4771.t3.CDS1;Parent=g4771.t3;
OW052035.1_Epicampocera_succincta_genome_assembly,_chromosome:_2	AUGUSTUS	exon	7567453	7567566	.	-	.	ID=g4771.t3.exon1;Parent=g4771.t3;
OW052035.1_Epicampocera_succincta_genome_assembly,_chromosome:_2	AUGUSTUS	intron	7567567	7567786	1	-	.	ID=g4771.t3.intron1;Parent=g4771.t3;
OW052035.1_Epicampocera_succincta_genome_assembly,_chromosome:_2	AUGUSTUS	CDS	7567787	7567992	1	-	2	ID=g4771.t3.CDS2;Parent=g4771.t3;
OW052035.1_Epicampocera_succincta_genome_assembly,_chromosome:_2	AUGUSTUS	exon	7567787	7567992	.	-	.	ID=g4771.t3.exon2;Parent=g4771.t3;
OW052035.1_Epicampocera_succincta_genome_assembly,_chromosome:_2	AUGUSTUS	intron	7567993	7568061	1	-	.	ID=g4771.t3.intron2;Parent=g4771.t3;
OW052035.1_Epicampocera_succincta_genome_assembly,_chromosome:_2	AUGUSTUS	CDS	7568062	7568222	1	-	1	ID=g4771.t3.CDS3;Parent=g4771.t3;
OW052035.1_Epicampocera_succincta_genome_assembly,_chromosome:_2	AUGUSTUS	exon	7568062	7568222	.	-	.	ID=g4771.t3.exon3;Parent=g4771.t3;
OW052035.1_Epicampocera_succincta_genome_assembly,_chromosome:_2	AUGUSTUS	intron	7568223	7568282	1	-	.	ID=g4771.t3.intron3;Parent=g4771.t3;
OW052035.1_Epicampocera_succincta_genome_assembly,_chromosome:_2	AUGUSTUS	CDS	7568283	7568452	1	-	0	ID=g4771.t3.CDS4;Parent=g4771.t3;
OW052035.1_Epicampocera_succincta_genome_assembly,_chromosome:_2	AUGUSTUS	exon	7568283	7568452	.	-	.	ID=g4771.t3.exon4;Parent=g4771.t3;
OW052035.1_Epicampocera_succincta_genome_assembly,_chromosome:_2	AUGUSTUS	intron	7568453	7570213	1	-	.	ID=g4771.t3.intron4;Parent=g4771.t3;
OW052035.1_Epicampocera_succincta_genome_assembly,_chromosome:_2	AUGUSTUS	CDS	7570214	7570434	1	-	2	ID=g4771.t3.CDS5;Parent=g4771.t3;
OW052035.1_Epicampocera_succincta_genome_assembly,_chromosome:_2	AUGUSTUS	exon	7570214	7570434	.	-	.	ID=g4771.t3.exon5;Parent=g4771.t3;
OW052035.1_Epicampocera_succincta_genome_assembly,_chromosome:_2	AUGUSTUS	intron	7570435	7570511	1	-	.	ID=g4771.t3.intron5;Parent=g4771.t3;
OW052035.1_Epicampocera_succincta_genome_assembly,_chromosome:_2	AUGUSTUS	CDS	7570512	7570625	1	-	2	ID=g4771.t3.CDS6;Parent=g4771.t3;
OW052035.1_Epicampocera_succincta_genome_assembly,_chromosome:_2	AUGUSTUS	exon	7570512	7570625	.	-	.	ID=g4771.t3.exon6;Parent=g4771.t3;
OW052035.1_Epicampocera_succincta_genome_assembly,_chromosome:_2	AUGUSTUS	intron	7570626	7570756	1	-	.	ID=g4771.t3.intron6;Parent=g4771.t3;
OW052035.1_Epicampocera_succincta_genome_assembly,_chromosome:_2	AUGUSTUS	CDS	7570757	7571102	1	-	0	ID=g4771.t3.CDS7;Parent=g4771.t3;
OW052035.1_Epicampocera_succincta_genome_assembly,_chromosome:_2	AUGUSTUS	exon	7570757	7571102	.	-	.	ID=g4771.t3.exon7;Parent=g4771.t3;
OW052035.1_Epicampocera_succincta_genome_assembly,_chromosome:_2	AUGUSTUS	intron	7571103	7572860	1	-	.	ID=g4771.t3.intron7;Parent=g4771.t3;
OW052035.1_Epicampocera_succincta_genome_assembly,_chromosome:_2	AUGUSTUS	CDS	7572861	7573580	1	-	0	ID=g4771.t3.CDS8;Parent=g4771.t3;
OW052035.1_Epicampocera_succincta_genome_assembly,_chromosome:_2	AUGUSTUS	exon	7572861	7573580	.	-	.	ID=g4771.t3.exon8;Parent=g4771.t3;
OW052035.1_Epicampocera_succincta_genome_assembly,_chromosome:_2	AUGUSTUS	intron	7573581	7574088	1	-	.	ID=g4771.t3.intron8;Parent=g4771.t3;
OW052035.1_Epicampocera_succincta_genome_assembly,_chromosome:_2	AUGUSTUS	CDS	7574089	7574148	1	-	0	ID=g4771.t3.CDS9;Parent=g4771.t3;
OW052035.1_Epicampocera_succincta_genome_assembly,_chromosome:_2	AUGUSTUS	exon	7574089	7574148	.	-	.	ID=g4771.t3.exon9;Parent=g4771.t3;
OW052035.1_Epicampocera_succincta_genome_assembly,_chromosome:_2	AUGUSTUS	intron	7574149	7574224	1	-	.	ID=g4771.t3.intron9;Parent=g4771.t3;
OW052035.1_Epicampocera_succincta_genome_assembly,_chromosome:_2	AUGUSTUS	CDS	7574225	7574479	1	-	0	ID=g4771.t3.CDS10;Parent=g4771.t3;
OW052035.1_Epicampocera_succincta_genome_assembly,_chromosome:_2	AUGUSTUS	exon	7574225	7574479	.	-	.	ID=g4771.t3.exon10;Parent=g4771.t3;
OW052035.1_Epicampocera_succincta_genome_assembly,_chromosome:_2	AUGUSTUS	intron	7574480	7583089	1	-	.	ID=g4771.t3.intron10;Parent=g4771.t3;
OW052035.1_Epicampocera_succincta_genome_assembly,_chromosome:_2	AUGUSTUS	CDS	7583090	7583146	1	-	0	ID=g4771.t3.CDS11;Parent=g4771.t3;
OW052035.1_Epicampocera_succincta_genome_assembly,_chromosome:_2	AUGUSTUS	exon	7583090	7583146	.	-	.	ID=g4771.t3.exon11;Parent=g4771.t3;
OW052035.1_Epicampocera_succincta_genome_assembly,_chromosome:_2	AUGUSTUS	start_codon	7583144	7583146	.	-	0	ID=g4771.t3.start1;Parent=g4771.t3;
OW052035.1_Epicampocera_succincta_genome_assembly,_chromosome:_2	GeneMark.hmm3	mRNA	7567453	7578871	.	-	.	ID=g4771.t4;Parent=g4771;
OW052035.1_Epicampocera_succincta_genome_assembly,_chromosome:_2	GeneMark.hmm3	stop_codon	7567453	7567455	.	-	0	ID=g4771.t4.stop1;Parent=g4771.t4;
OW052035.1_Epicampocera_succincta_genome_assembly,_chromosome:_2	GeneMark.hmm3	CDS	7567453	7567566	.	-	0	ID=g4771.t4.CDS1;Parent=g4771.t4;
OW052035.1_Epicampocera_succincta_genome_assembly,_chromosome:_2	GeneMark.hmm3	exon	7567453	7567566	0	-	.	ID=g4771.t4.exon1;Parent=g4771.t4;
OW052035.1_Epicampocera_succincta_genome_assembly,_chromosome:_2	GeneMark.hmm3	intron	7567567	7567786	.	-	2	ID=g4771.t4.intron1;Parent=g4771.t4;
OW052035.1_Epicampocera_succincta_genome_assembly,_chromosome:_2	GeneMark.hmm3	CDS	7567787	7567992	.	-	2	ID=g4771.t4.CDS2;Parent=g4771.t4;
OW052035.1_Epicampocera_succincta_genome_assembly,_chromosome:_2	GeneMark.hmm3	exon	7567787	7567992	0	-	.	ID=g4771.t4.exon2;Parent=g4771.t4;
OW052035.1_Epicampocera_succincta_genome_assembly,_chromosome:_2	GeneMark.hmm3	intron	7567993	7568061	.	-	1	ID=g4771.t4.intron2;Parent=g4771.t4;
OW052035.1_Epicampocera_succincta_genome_assembly,_chromosome:_2	GeneMark.hmm3	CDS	7568062	7568222	.	-	1	ID=g4771.t4.CDS3;Parent=g4771.t4;
OW052035.1_Epicampocera_succincta_genome_assembly,_chromosome:_2	GeneMark.hmm3	exon	7568062	7568222	0	-	.	ID=g4771.t4.exon3;Parent=g4771.t4;
OW052035.1_Epicampocera_succincta_genome_assembly,_chromosome:_2	GeneMark.hmm3	intron	7568223	7568282	.	-	0	ID=g4771.t4.intron3;Parent=g4771.t4;
OW052035.1_Epicampocera_succincta_genome_assembly,_chromosome:_2	GeneMark.hmm3	CDS	7568283	7568452	.	-	0	ID=g4771.t4.CDS4;Parent=g4771.t4;
OW052035.1_Epicampocera_succincta_genome_assembly,_chromosome:_2	GeneMark.hmm3	exon	7568283	7568452	0	-	.	ID=g4771.t4.exon4;Parent=g4771.t4;
OW052035.1_Epicampocera_succincta_genome_assembly,_chromosome:_2	GeneMark.hmm3	intron	7568453	7570213	.	-	2	ID=g4771.t4.intron4;Parent=g4771.t4;
OW052035.1_Epicampocera_succincta_genome_assembly,_chromosome:_2	GeneMark.hmm3	CDS	7570214	7570434	.	-	2	ID=g4771.t4.CDS5;Parent=g4771.t4;
OW052035.1_Epicampocera_succincta_genome_assembly,_chromosome:_2	GeneMark.hmm3	exon	7570214	7570434	0	-	.	ID=g4771.t4.exon5;Parent=g4771.t4;
OW052035.1_Epicampocera_succincta_genome_assembly,_chromosome:_2	GeneMark.hmm3	intron	7570435	7570511	.	-	2	ID=g4771.t4.intron5;Parent=g4771.t4;
OW052035.1_Epicampocera_succincta_genome_assembly,_chromosome:_2	GeneMark.hmm3	CDS	7570512	7570625	.	-	2	ID=g4771.t4.CDS6;Parent=g4771.t4;
OW052035.1_Epicampocera_succincta_genome_assembly,_chromosome:_2	GeneMark.hmm3	exon	7570512	7570625	0	-	.	ID=g4771.t4.exon6;Parent=g4771.t4;
OW052035.1_Epicampocera_succincta_genome_assembly,_chromosome:_2	GeneMark.hmm3	intron	7570626	7570756	.	-	0	ID=g4771.t4.intron6;Parent=g4771.t4;
OW052035.1_Epicampocera_succincta_genome_assembly,_chromosome:_2	GeneMark.hmm3	CDS	7570757	7571102	.	-	0	ID=g4771.t4.CDS7;Parent=g4771.t4;
OW052035.1_Epicampocera_succincta_genome_assembly,_chromosome:_2	GeneMark.hmm3	exon	7570757	7571102	0	-	.	ID=g4771.t4.exon7;Parent=g4771.t4;
OW052035.1_Epicampocera_succincta_genome_assembly,_chromosome:_2	GeneMark.hmm3	intron	7571103	7572860	.	-	0	ID=g4771.t4.intron7;Parent=g4771.t4;
OW052035.1_Epicampocera_succincta_genome_assembly,_chromosome:_2	GeneMark.hmm3	CDS	7572861	7573580	.	-	0	ID=g4771.t4.CDS8;Parent=g4771.t4;
OW052035.1_Epicampocera_succincta_genome_assembly,_chromosome:_2	GeneMark.hmm3	exon	7572861	7573580	0	-	.	ID=g4771.t4.exon8;Parent=g4771.t4;
OW052035.1_Epicampocera_succincta_genome_assembly,_chromosome:_2	GeneMark.hmm3	intron	7573581	7574088	.	-	0	ID=g4771.t4.intron8;Parent=g4771.t4;
OW052035.1_Epicampocera_succincta_genome_assembly,_chromosome:_2	GeneMark.hmm3	CDS	7574089	7574148	.	-	0	ID=g4771.t4.CDS9;Parent=g4771.t4;
OW052035.1_Epicampocera_succincta_genome_assembly,_chromosome:_2	GeneMark.hmm3	exon	7574089	7574148	0	-	.	ID=g4771.t4.exon9;Parent=g4771.t4;
OW052035.1_Epicampocera_succincta_genome_assembly,_chromosome:_2	GeneMark.hmm3	intron	7574149	7574224	.	-	0	ID=g4771.t4.intron9;Parent=g4771.t4;
OW052035.1_Epicampocera_succincta_genome_assembly,_chromosome:_2	GeneMark.hmm3	CDS	7574225	7574479	.	-	0	ID=g4771.t4.CDS10;Parent=g4771.t4;
OW052035.1_Epicampocera_succincta_genome_assembly,_chromosome:_2	GeneMark.hmm3	exon	7574225	7574479	0	-	.	ID=g4771.t4.exon10;Parent=g4771.t4;
OW052035.1_Epicampocera_succincta_genome_assembly,_chromosome:_2	GeneMark.hmm3	intron	7574480	7578826	.	-	0	ID=g4771.t4.intron10;Parent=g4771.t4;
OW052035.1_Epicampocera_succincta_genome_assembly,_chromosome:_2	GeneMark.hmm3	CDS	7578827	7578871	.	-	0	ID=g4771.t4.CDS11;Parent=g4771.t4;
OW052035.1_Epicampocera_succincta_genome_assembly,_chromosome:_2	GeneMark.hmm3	exon	7578827	7578871	0	-	.	ID=g4771.t4.exon11;Parent=g4771.t4;
OW052035.1_Epicampocera_succincta_genome_assembly,_chromosome:_2	GeneMark.hmm3	start_codon	7578869	7578871	.	-	0	ID=g4771.t4.start1;Parent=g4771.t4;
OW052035.1_Epicampocera_succincta_genome_assembly,_chromosome:_2	AUGUSTUS	gene	7689967	7691768	.	-	.	ID=g4772;
OW052035.1_Epicampocera_succincta_genome_assembly,_chromosome:_2	AUGUSTUS	mRNA	7689967	7691768	1	-	.	ID=g4772.t1;Parent=g4772;
OW052035.1_Epicampocera_succincta_genome_assembly,_chromosome:_2	AUGUSTUS	stop_codon	7689967	7689969	.	-	0	ID=g4772.t1.stop1;Parent=g4772.t1;
OW052035.1_Epicampocera_succincta_genome_assembly,_chromosome:_2	AUGUSTUS	CDS	7689967	7690050	1	-	0	ID=g4772.t1.CDS1;Parent=g4772.t1;
OW052035.1_Epicampocera_succincta_genome_assembly,_chromosome:_2	AUGUSTUS	exon	7689967	7690050	.	-	.	ID=g4772.t1.exon1;Parent=g4772.t1;
OW052035.1_Epicampocera_succincta_genome_assembly,_chromosome:_2	AUGUSTUS	intron	7690051	7690517	1	-	.	ID=g4772.t1.intron1;Parent=g4772.t1;
OW052035.1_Epicampocera_succincta_genome_assembly,_chromosome:_2	AUGUSTUS	CDS	7690518	7691768	1	-	0	ID=g4772.t1.CDS2;Parent=g4772.t1;
OW052035.1_Epicampocera_succincta_genome_assembly,_chromosome:_2	AUGUSTUS	exon	7690518	7691768	.	-	.	ID=g4772.t1.exon2;Parent=g4772.t1;
OW052035.1_Epicampocera_succincta_genome_assembly,_chromosome:_2	AUGUSTUS	start_codon	7691766	7691768	.	-	0	ID=g4772.t1.start1;Parent=g4772.t1;
OW052035.1_Epicampocera_succincta_genome_assembly,_chromosome:_2	AUGUSTUS	gene	7743539	7744345	.	+	.	ID=g4773;
OW052035.1_Epicampocera_succincta_genome_assembly,_chromosome:_2	AUGUSTUS	mRNA	7743539	7744345	1	+	.	ID=g4773.t1;Parent=g4773;
OW052035.1_Epicampocera_succincta_genome_assembly,_chromosome:_2	AUGUSTUS	start_codon	7743539	7743541	.	+	0	ID=g4773.t1.start1;Parent=g4773.t1;
OW052035.1_Epicampocera_succincta_genome_assembly,_chromosome:_2	AUGUSTUS	CDS	7743539	7743662	1	+	0	ID=g4773.t1.CDS1;Parent=g4773.t1;
OW052035.1_Epicampocera_succincta_genome_assembly,_chromosome:_2	AUGUSTUS	exon	7743539	7743662	.	+	.	ID=g4773.t1.exon1;Parent=g4773.t1;
OW052035.1_Epicampocera_succincta_genome_assembly,_chromosome:_2	AUGUSTUS	intron	7743663	7743854	1	+	.	ID=g4773.t1.intron1;Parent=g4773.t1;
OW052035.1_Epicampocera_succincta_genome_assembly,_chromosome:_2	AUGUSTUS	CDS	7743855	7744345	1	+	2	ID=g4773.t1.CDS2;Parent=g4773.t1;
OW052035.1_Epicampocera_succincta_genome_assembly,_chromosome:_2	AUGUSTUS	exon	7743855	7744345	.	+	.	ID=g4773.t1.exon2;Parent=g4773.t1;
OW052035.1_Epicampocera_succincta_genome_assembly,_chromosome:_2	AUGUSTUS	stop_codon	7744343	7744345	.	+	0	ID=g4773.t1.stop1;Parent=g4773.t1;
OW052035.1_Epicampocera_succincta_genome_assembly,_chromosome:_2	AUGUSTUS	gene	7751631	7752146	.	-	.	ID=g4774;
OW052035.1_Epicampocera_succincta_genome_assembly,_chromosome:_2	AUGUSTUS	mRNA	7751631	7752146	1	-	.	ID=g4774.t1;Parent=g4774;
OW052035.1_Epicampocera_succincta_genome_assembly,_chromosome:_2	AUGUSTUS	stop_codon	7751631	7751633	.	-	0	ID=g4774.t1.stop1;Parent=g4774.t1;
OW052035.1_Epicampocera_succincta_genome_assembly,_chromosome:_2	AUGUSTUS	CDS	7751631	7752146	1	-	0	ID=g4774.t1.CDS1;Parent=g4774.t1;
OW052035.1_Epicampocera_succincta_genome_assembly,_chromosome:_2	AUGUSTUS	exon	7751631	7752146	.	-	.	ID=g4774.t1.exon1;Parent=g4774.t1;
OW052035.1_Epicampocera_succincta_genome_assembly,_chromosome:_2	AUGUSTUS	start_codon	7752144	7752146	.	-	0	ID=g4774.t1.start1;Parent=g4774.t1;
OW052035.1_Epicampocera_succincta_genome_assembly,_chromosome:_2	AUGUSTUS	gene	7759825	7761349	.	+	.	ID=g4775;
OW052035.1_Epicampocera_succincta_genome_assembly,_chromosome:_2	AUGUSTUS	mRNA	7759825	7761349	1	+	.	ID=g4775.t1;Parent=g4775;
OW052035.1_Epicampocera_succincta_genome_assembly,_chromosome:_2	AUGUSTUS	start_codon	7759825	7759827	.	+	0	ID=g4775.t1.start1;Parent=g4775.t1;
OW052035.1_Epicampocera_succincta_genome_assembly,_chromosome:_2	AUGUSTUS	CDS	7759825	7760138	1	+	0	ID=g4775.t1.CDS1;Parent=g4775.t1;
OW052035.1_Epicampocera_succincta_genome_assembly,_chromosome:_2	AUGUSTUS	exon	7759825	7760138	.	+	.	ID=g4775.t1.exon1;Parent=g4775.t1;
OW052035.1_Epicampocera_succincta_genome_assembly,_chromosome:_2	AUGUSTUS	intron	7760139	7760977	1	+	.	ID=g4775.t1.intron1;Parent=g4775.t1;
OW052035.1_Epicampocera_succincta_genome_assembly,_chromosome:_2	AUGUSTUS	CDS	7760978	7761128	1	+	1	ID=g4775.t1.CDS2;Parent=g4775.t1;
OW052035.1_Epicampocera_succincta_genome_assembly,_chromosome:_2	AUGUSTUS	exon	7760978	7761128	.	+	.	ID=g4775.t1.exon2;Parent=g4775.t1;
OW052035.1_Epicampocera_succincta_genome_assembly,_chromosome:_2	AUGUSTUS	intron	7761129	7761220	1	+	.	ID=g4775.t1.intron2;Parent=g4775.t1;
OW052035.1_Epicampocera_succincta_genome_assembly,_chromosome:_2	AUGUSTUS	CDS	7761221	7761349	1	+	0	ID=g4775.t1.CDS3;Parent=g4775.t1;
OW052035.1_Epicampocera_succincta_genome_assembly,_chromosome:_2	AUGUSTUS	exon	7761221	7761349	.	+	.	ID=g4775.t1.exon3;Parent=g4775.t1;
OW052035.1_Epicampocera_succincta_genome_assembly,_chromosome:_2	AUGUSTUS	stop_codon	7761347	7761349	.	+	0	ID=g4775.t1.stop1;Parent=g4775.t1;
OW052035.1_Epicampocera_succincta_genome_assembly,_chromosome:_2	AUGUSTUS	gene	7772649	7773843	.	+	.	ID=g4776;
OW052035.1_Epicampocera_succincta_genome_assembly,_chromosome:_2	AUGUSTUS	mRNA	7772649	7773843	1	+	.	ID=g4776.t1;Parent=g4776;
OW052035.1_Epicampocera_succincta_genome_assembly,_chromosome:_2	AUGUSTUS	start_codon	7772649	7772651	.	+	0	ID=g4776.t1.start1;Parent=g4776.t1;
OW052035.1_Epicampocera_succincta_genome_assembly,_chromosome:_2	AUGUSTUS	CDS	7772649	7772818	1	+	0	ID=g4776.t1.CDS1;Parent=g4776.t1;
OW052035.1_Epicampocera_succincta_genome_assembly,_chromosome:_2	AUGUSTUS	exon	7772649	7772818	.	+	.	ID=g4776.t1.exon1;Parent=g4776.t1;
OW052035.1_Epicampocera_succincta_genome_assembly,_chromosome:_2	AUGUSTUS	intron	7772819	7773071	1	+	.	ID=g4776.t1.intron1;Parent=g4776.t1;
OW052035.1_Epicampocera_succincta_genome_assembly,_chromosome:_2	AUGUSTUS	CDS	7773072	7773843	1	+	1	ID=g4776.t1.CDS2;Parent=g4776.t1;
OW052035.1_Epicampocera_succincta_genome_assembly,_chromosome:_2	AUGUSTUS	exon	7773072	7773843	.	+	.	ID=g4776.t1.exon2;Parent=g4776.t1;
OW052035.1_Epicampocera_succincta_genome_assembly,_chromosome:_2	AUGUSTUS	stop_codon	7773841	7773843	.	+	0	ID=g4776.t1.stop1;Parent=g4776.t1;
OW052035.1_Epicampocera_succincta_genome_assembly,_chromosome:_2	AUGUSTUS	gene	7781100	7782479	.	+	.	ID=g4777;
OW052035.1_Epicampocera_succincta_genome_assembly,_chromosome:_2	AUGUSTUS	mRNA	7781100	7782479	1	+	.	ID=g4777.t1;Parent=g4777;
OW052035.1_Epicampocera_succincta_genome_assembly,_chromosome:_2	AUGUSTUS	start_codon	7781100	7781102	.	+	0	ID=g4777.t1.start1;Parent=g4777.t1;
OW052035.1_Epicampocera_succincta_genome_assembly,_chromosome:_2	AUGUSTUS	CDS	7781100	7781193	1	+	0	ID=g4777.t1.CDS1;Parent=g4777.t1;
OW052035.1_Epicampocera_succincta_genome_assembly,_chromosome:_2	AUGUSTUS	exon	7781100	7781193	.	+	.	ID=g4777.t1.exon1;Parent=g4777.t1;
OW052035.1_Epicampocera_succincta_genome_assembly,_chromosome:_2	AUGUSTUS	intron	7781194	7781257	1	+	.	ID=g4777.t1.intron1;Parent=g4777.t1;
OW052035.1_Epicampocera_succincta_genome_assembly,_chromosome:_2	AUGUSTUS	CDS	7781258	7781344	1	+	2	ID=g4777.t1.CDS2;Parent=g4777.t1;
OW052035.1_Epicampocera_succincta_genome_assembly,_chromosome:_2	AUGUSTUS	exon	7781258	7781344	.	+	.	ID=g4777.t1.exon2;Parent=g4777.t1;
OW052035.1_Epicampocera_succincta_genome_assembly,_chromosome:_2	AUGUSTUS	intron	7781345	7781407	1	+	.	ID=g4777.t1.intron2;Parent=g4777.t1;
OW052035.1_Epicampocera_succincta_genome_assembly,_chromosome:_2	AUGUSTUS	CDS	7781408	7781668	1	+	2	ID=g4777.t1.CDS3;Parent=g4777.t1;
OW052035.1_Epicampocera_succincta_genome_assembly,_chromosome:_2	AUGUSTUS	exon	7781408	7781668	.	+	.	ID=g4777.t1.exon3;Parent=g4777.t1;
OW052035.1_Epicampocera_succincta_genome_assembly,_chromosome:_2	AUGUSTUS	intron	7781669	7781958	1	+	.	ID=g4777.t1.intron3;Parent=g4777.t1;
OW052035.1_Epicampocera_succincta_genome_assembly,_chromosome:_2	AUGUSTUS	CDS	7781959	7782066	1	+	2	ID=g4777.t1.CDS4;Parent=g4777.t1;
OW052035.1_Epicampocera_succincta_genome_assembly,_chromosome:_2	AUGUSTUS	exon	7781959	7782066	.	+	.	ID=g4777.t1.exon4;Parent=g4777.t1;
OW052035.1_Epicampocera_succincta_genome_assembly,_chromosome:_2	AUGUSTUS	intron	7782067	7782135	1	+	.	ID=g4777.t1.intron4;Parent=g4777.t1;
OW052035.1_Epicampocera_succincta_genome_assembly,_chromosome:_2	AUGUSTUS	CDS	7782136	7782479	1	+	2	ID=g4777.t1.CDS5;Parent=g4777.t1;
OW052035.1_Epicampocera_succincta_genome_assembly,_chromosome:_2	AUGUSTUS	exon	7782136	7782479	.	+	.	ID=g4777.t1.exon5;Parent=g4777.t1;
OW052035.1_Epicampocera_succincta_genome_assembly,_chromosome:_2	AUGUSTUS	stop_codon	7782477	7782479	.	+	0	ID=g4777.t1.stop1;Parent=g4777.t1;
OW052035.1_Epicampocera_succincta_genome_assembly,_chromosome:_2	AUGUSTUS	gene	7803233	7804390	.	+	.	ID=g4778;
OW052035.1_Epicampocera_succincta_genome_assembly,_chromosome:_2	AUGUSTUS	mRNA	7803233	7804390	1	+	.	ID=g4778.t1;Parent=g4778;
OW052035.1_Epicampocera_succincta_genome_assembly,_chromosome:_2	AUGUSTUS	start_codon	7803233	7803235	.	+	0	ID=g4778.t1.start1;Parent=g4778.t1;
OW052035.1_Epicampocera_succincta_genome_assembly,_chromosome:_2	AUGUSTUS	CDS	7803233	7804390	1	+	0	ID=g4778.t1.CDS1;Parent=g4778.t1;
OW052035.1_Epicampocera_succincta_genome_assembly,_chromosome:_2	AUGUSTUS	exon	7803233	7804390	.	+	.	ID=g4778.t1.exon1;Parent=g4778.t1;
OW052035.1_Epicampocera_succincta_genome_assembly,_chromosome:_2	AUGUSTUS	stop_codon	7804388	7804390	.	+	0	ID=g4778.t1.stop1;Parent=g4778.t1;
OW052035.1_Epicampocera_succincta_genome_assembly,_chromosome:_2	AUGUSTUS	gene	7923140	7928243	.	+	.	ID=g4779;
OW052035.1_Epicampocera_succincta_genome_assembly,_chromosome:_2	AUGUSTUS	mRNA	7923140	7928243	0.94	+	.	ID=g4779.t1;Parent=g4779;
OW052035.1_Epicampocera_succincta_genome_assembly,_chromosome:_2	AUGUSTUS	start_codon	7923140	7923142	.	+	0	ID=g4779.t1.start1;Parent=g4779.t1;
OW052035.1_Epicampocera_succincta_genome_assembly,_chromosome:_2	AUGUSTUS	CDS	7923140	7923619	1	+	0	ID=g4779.t1.CDS1;Parent=g4779.t1;
OW052035.1_Epicampocera_succincta_genome_assembly,_chromosome:_2	AUGUSTUS	exon	7923140	7923619	.	+	.	ID=g4779.t1.exon1;Parent=g4779.t1;
OW052035.1_Epicampocera_succincta_genome_assembly,_chromosome:_2	AUGUSTUS	intron	7923620	7924089	1	+	.	ID=g4779.t1.intron1;Parent=g4779.t1;
OW052035.1_Epicampocera_succincta_genome_assembly,_chromosome:_2	AUGUSTUS	CDS	7924090	7924867	0.94	+	0	ID=g4779.t1.CDS2;Parent=g4779.t1;
OW052035.1_Epicampocera_succincta_genome_assembly,_chromosome:_2	AUGUSTUS	exon	7924090	7924867	.	+	.	ID=g4779.t1.exon2;Parent=g4779.t1;
OW052035.1_Epicampocera_succincta_genome_assembly,_chromosome:_2	AUGUSTUS	intron	7924868	7925581	0.94	+	.	ID=g4779.t1.intron2;Parent=g4779.t1;
OW052035.1_Epicampocera_succincta_genome_assembly,_chromosome:_2	AUGUSTUS	CDS	7925582	7925767	1	+	2	ID=g4779.t1.CDS3;Parent=g4779.t1;
OW052035.1_Epicampocera_succincta_genome_assembly,_chromosome:_2	AUGUSTUS	exon	7925582	7925767	.	+	.	ID=g4779.t1.exon3;Parent=g4779.t1;
OW052035.1_Epicampocera_succincta_genome_assembly,_chromosome:_2	AUGUSTUS	intron	7925768	7925841	1	+	.	ID=g4779.t1.intron3;Parent=g4779.t1;
OW052035.1_Epicampocera_succincta_genome_assembly,_chromosome:_2	AUGUSTUS	CDS	7925842	7926128	1	+	2	ID=g4779.t1.CDS4;Parent=g4779.t1;
OW052035.1_Epicampocera_succincta_genome_assembly,_chromosome:_2	AUGUSTUS	exon	7925842	7926128	.	+	.	ID=g4779.t1.exon4;Parent=g4779.t1;
OW052035.1_Epicampocera_succincta_genome_assembly,_chromosome:_2	AUGUSTUS	intron	7926129	7926224	1	+	.	ID=g4779.t1.intron4;Parent=g4779.t1;
OW052035.1_Epicampocera_succincta_genome_assembly,_chromosome:_2	AUGUSTUS	CDS	7926225	7926326	1	+	0	ID=g4779.t1.CDS5;Parent=g4779.t1;
OW052035.1_Epicampocera_succincta_genome_assembly,_chromosome:_2	AUGUSTUS	exon	7926225	7926326	.	+	.	ID=g4779.t1.exon5;Parent=g4779.t1;
OW052035.1_Epicampocera_succincta_genome_assembly,_chromosome:_2	AUGUSTUS	intron	7926327	7927730	1	+	.	ID=g4779.t1.intron5;Parent=g4779.t1;
OW052035.1_Epicampocera_succincta_genome_assembly,_chromosome:_2	AUGUSTUS	CDS	7927731	7928243	1	+	0	ID=g4779.t1.CDS6;Parent=g4779.t1;
OW052035.1_Epicampocera_succincta_genome_assembly,_chromosome:_2	AUGUSTUS	exon	7927731	7928243	.	+	.	ID=g4779.t1.exon6;Parent=g4779.t1;
OW052035.1_Epicampocera_succincta_genome_assembly,_chromosome:_2	AUGUSTUS	stop_codon	7928241	7928243	.	+	0	ID=g4779.t1.stop1;Parent=g4779.t1;
OW052035.1_Epicampocera_succincta_genome_assembly,_chromosome:_2	AUGUSTUS	mRNA	7923140	7928243	1	+	.	ID=g4779.t2;Parent=g4779;
OW052035.1_Epicampocera_succincta_genome_assembly,_chromosome:_2	AUGUSTUS	start_codon	7923140	7923142	.	+	0	ID=g4779.t2.start1;Parent=g4779.t2;
OW052035.1_Epicampocera_succincta_genome_assembly,_chromosome:_2	AUGUSTUS	CDS	7923140	7923619	1	+	0	ID=g4779.t2.CDS1;Parent=g4779.t2;
OW052035.1_Epicampocera_succincta_genome_assembly,_chromosome:_2	AUGUSTUS	exon	7923140	7923619	.	+	.	ID=g4779.t2.exon1;Parent=g4779.t2;
OW052035.1_Epicampocera_succincta_genome_assembly,_chromosome:_2	AUGUSTUS	intron	7923620	7924089	1	+	.	ID=g4779.t2.intron1;Parent=g4779.t2;
OW052035.1_Epicampocera_succincta_genome_assembly,_chromosome:_2	AUGUSTUS	CDS	7924090	7924951	1	+	0	ID=g4779.t2.CDS2;Parent=g4779.t2;
OW052035.1_Epicampocera_succincta_genome_assembly,_chromosome:_2	AUGUSTUS	exon	7924090	7924951	.	+	.	ID=g4779.t2.exon2;Parent=g4779.t2;
OW052035.1_Epicampocera_succincta_genome_assembly,_chromosome:_2	AUGUSTUS	intron	7924952	7925581	1	+	.	ID=g4779.t2.intron2;Parent=g4779.t2;
OW052035.1_Epicampocera_succincta_genome_assembly,_chromosome:_2	AUGUSTUS	CDS	7925582	7925767	1	+	2	ID=g4779.t2.CDS3;Parent=g4779.t2;
OW052035.1_Epicampocera_succincta_genome_assembly,_chromosome:_2	AUGUSTUS	exon	7925582	7925767	.	+	.	ID=g4779.t2.exon3;Parent=g4779.t2;
OW052035.1_Epicampocera_succincta_genome_assembly,_chromosome:_2	AUGUSTUS	intron	7925768	7925841	1	+	.	ID=g4779.t2.intron3;Parent=g4779.t2;
OW052035.1_Epicampocera_succincta_genome_assembly,_chromosome:_2	AUGUSTUS	CDS	7925842	7926128	1	+	2	ID=g4779.t2.CDS4;Parent=g4779.t2;
OW052035.1_Epicampocera_succincta_genome_assembly,_chromosome:_2	AUGUSTUS	exon	7925842	7926128	.	+	.	ID=g4779.t2.exon4;Parent=g4779.t2;
OW052035.1_Epicampocera_succincta_genome_assembly,_chromosome:_2	AUGUSTUS	intron	7926129	7926224	1	+	.	ID=g4779.t2.intron4;Parent=g4779.t2;
OW052035.1_Epicampocera_succincta_genome_assembly,_chromosome:_2	AUGUSTUS	CDS	7926225	7926326	1	+	0	ID=g4779.t2.CDS5;Parent=g4779.t2;
OW052035.1_Epicampocera_succincta_genome_assembly,_chromosome:_2	AUGUSTUS	exon	7926225	7926326	.	+	.	ID=g4779.t2.exon5;Parent=g4779.t2;
OW052035.1_Epicampocera_succincta_genome_assembly,_chromosome:_2	AUGUSTUS	intron	7926327	7927730	1	+	.	ID=g4779.t2.intron5;Parent=g4779.t2;
OW052035.1_Epicampocera_succincta_genome_assembly,_chromosome:_2	AUGUSTUS	CDS	7927731	7928243	1	+	0	ID=g4779.t2.CDS6;Parent=g4779.t2;
OW052035.1_Epicampocera_succincta_genome_assembly,_chromosome:_2	AUGUSTUS	exon	7927731	7928243	.	+	.	ID=g4779.t2.exon6;Parent=g4779.t2;
OW052035.1_Epicampocera_succincta_genome_assembly,_chromosome:_2	AUGUSTUS	stop_codon	7928241	7928243	.	+	0	ID=g4779.t2.stop1;Parent=g4779.t2;
OW052035.1_Epicampocera_succincta_genome_assembly,_chromosome:_2	AUGUSTUS	mRNA	7923140	7928243	1	+	.	ID=g4779.t3;Parent=g4779;
OW052035.1_Epicampocera_succincta_genome_assembly,_chromosome:_2	AUGUSTUS	start_codon	7923140	7923142	.	+	0	ID=g4779.t3.start1;Parent=g4779.t3;
OW052035.1_Epicampocera_succincta_genome_assembly,_chromosome:_2	AUGUSTUS	CDS	7923140	7923619	1	+	0	ID=g4779.t3.CDS1;Parent=g4779.t3;
OW052035.1_Epicampocera_succincta_genome_assembly,_chromosome:_2	AUGUSTUS	exon	7923140	7923619	.	+	.	ID=g4779.t3.exon1;Parent=g4779.t3;
OW052035.1_Epicampocera_succincta_genome_assembly,_chromosome:_2	AUGUSTUS	intron	7923620	7924089	1	+	.	ID=g4779.t3.intron1;Parent=g4779.t3;
OW052035.1_Epicampocera_succincta_genome_assembly,_chromosome:_2	AUGUSTUS	CDS	7924090	7924951	1	+	0	ID=g4779.t3.CDS2;Parent=g4779.t3;
OW052035.1_Epicampocera_succincta_genome_assembly,_chromosome:_2	AUGUSTUS	exon	7924090	7924951	.	+	.	ID=g4779.t3.exon2;Parent=g4779.t3;
OW052035.1_Epicampocera_succincta_genome_assembly,_chromosome:_2	AUGUSTUS	intron	7924952	7925581	1	+	.	ID=g4779.t3.intron2;Parent=g4779.t3;
OW052035.1_Epicampocera_succincta_genome_assembly,_chromosome:_2	AUGUSTUS	CDS	7925582	7925767	1	+	2	ID=g4779.t3.CDS3;Parent=g4779.t3;
OW052035.1_Epicampocera_succincta_genome_assembly,_chromosome:_2	AUGUSTUS	exon	7925582	7925767	.	+	.	ID=g4779.t3.exon3;Parent=g4779.t3;
OW052035.1_Epicampocera_succincta_genome_assembly,_chromosome:_2	AUGUSTUS	intron	7925768	7925841	1	+	.	ID=g4779.t3.intron3;Parent=g4779.t3;
OW052035.1_Epicampocera_succincta_genome_assembly,_chromosome:_2	AUGUSTUS	CDS	7925842	7926128	1	+	2	ID=g4779.t3.CDS4;Parent=g4779.t3;
OW052035.1_Epicampocera_succincta_genome_assembly,_chromosome:_2	AUGUSTUS	exon	7925842	7926128	.	+	.	ID=g4779.t3.exon4;Parent=g4779.t3;
OW052035.1_Epicampocera_succincta_genome_assembly,_chromosome:_2	AUGUSTUS	intron	7926129	7926224	1	+	.	ID=g4779.t3.intron4;Parent=g4779.t3;
OW052035.1_Epicampocera_succincta_genome_assembly,_chromosome:_2	AUGUSTUS	CDS	7926225	7926329	1	+	0	ID=g4779.t3.CDS5;Parent=g4779.t3;
OW052035.1_Epicampocera_succincta_genome_assembly,_chromosome:_2	AUGUSTUS	exon	7926225	7926329	.	+	.	ID=g4779.t3.exon5;Parent=g4779.t3;
OW052035.1_Epicampocera_succincta_genome_assembly,_chromosome:_2	AUGUSTUS	intron	7926330	7927730	1	+	.	ID=g4779.t3.intron5;Parent=g4779.t3;
OW052035.1_Epicampocera_succincta_genome_assembly,_chromosome:_2	AUGUSTUS	CDS	7927731	7928243	1	+	0	ID=g4779.t3.CDS6;Parent=g4779.t3;
OW052035.1_Epicampocera_succincta_genome_assembly,_chromosome:_2	AUGUSTUS	exon	7927731	7928243	.	+	.	ID=g4779.t3.exon6;Parent=g4779.t3;
OW052035.1_Epicampocera_succincta_genome_assembly,_chromosome:_2	AUGUSTUS	stop_codon	7928241	7928243	.	+	0	ID=g4779.t3.stop1;Parent=g4779.t3;
OW052035.1_Epicampocera_succincta_genome_assembly,_chromosome:_2	AUGUSTUS	gene	7961794	7963270	.	-	.	ID=g4780;
OW052035.1_Epicampocera_succincta_genome_assembly,_chromosome:_2	AUGUSTUS	mRNA	7961794	7963270	1	-	.	ID=g4780.t1;Parent=g4780;
OW052035.1_Epicampocera_succincta_genome_assembly,_chromosome:_2	AUGUSTUS	stop_codon	7961794	7961796	.	-	0	ID=g4780.t1.stop1;Parent=g4780.t1;
OW052035.1_Epicampocera_succincta_genome_assembly,_chromosome:_2	AUGUSTUS	CDS	7961794	7962493	1	-	1	ID=g4780.t1.CDS1;Parent=g4780.t1;
OW052035.1_Epicampocera_succincta_genome_assembly,_chromosome:_2	AUGUSTUS	exon	7961794	7962493	.	-	.	ID=g4780.t1.exon1;Parent=g4780.t1;
OW052035.1_Epicampocera_succincta_genome_assembly,_chromosome:_2	AUGUSTUS	intron	7962494	7962558	1	-	.	ID=g4780.t1.intron1;Parent=g4780.t1;
OW052035.1_Epicampocera_succincta_genome_assembly,_chromosome:_2	AUGUSTUS	CDS	7962559	7962874	1	-	2	ID=g4780.t1.CDS2;Parent=g4780.t1;
OW052035.1_Epicampocera_succincta_genome_assembly,_chromosome:_2	AUGUSTUS	exon	7962559	7962874	.	-	.	ID=g4780.t1.exon2;Parent=g4780.t1;
OW052035.1_Epicampocera_succincta_genome_assembly,_chromosome:_2	AUGUSTUS	intron	7962875	7963245	1	-	.	ID=g4780.t1.intron2;Parent=g4780.t1;
OW052035.1_Epicampocera_succincta_genome_assembly,_chromosome:_2	AUGUSTUS	CDS	7963246	7963270	1	-	0	ID=g4780.t1.CDS3;Parent=g4780.t1;
OW052035.1_Epicampocera_succincta_genome_assembly,_chromosome:_2	AUGUSTUS	exon	7963246	7963270	.	-	.	ID=g4780.t1.exon3;Parent=g4780.t1;
OW052035.1_Epicampocera_succincta_genome_assembly,_chromosome:_2	AUGUSTUS	start_codon	7963268	7963270	.	-	0	ID=g4780.t1.start1;Parent=g4780.t1;
OW052035.1_Epicampocera_succincta_genome_assembly,_chromosome:_2	AUGUSTUS	gene	7989217	7994643	.	-	.	ID=g4781;
OW052035.1_Epicampocera_succincta_genome_assembly,_chromosome:_2	AUGUSTUS	mRNA	7989217	7994643	1	-	.	ID=g4781.t1;Parent=g4781;
OW052035.1_Epicampocera_succincta_genome_assembly,_chromosome:_2	AUGUSTUS	stop_codon	7989217	7989219	.	-	0	ID=g4781.t1.stop1;Parent=g4781.t1;
OW052035.1_Epicampocera_succincta_genome_assembly,_chromosome:_2	AUGUSTUS	CDS	7989217	7990938	1	-	0	ID=g4781.t1.CDS1;Parent=g4781.t1;
OW052035.1_Epicampocera_succincta_genome_assembly,_chromosome:_2	AUGUSTUS	exon	7989217	7990938	.	-	.	ID=g4781.t1.exon1;Parent=g4781.t1;
OW052035.1_Epicampocera_succincta_genome_assembly,_chromosome:_2	AUGUSTUS	intron	7990939	7994619	1	-	.	ID=g4781.t1.intron1;Parent=g4781.t1;
OW052035.1_Epicampocera_succincta_genome_assembly,_chromosome:_2	AUGUSTUS	CDS	7994620	7994643	1	-	0	ID=g4781.t1.CDS2;Parent=g4781.t1;
OW052035.1_Epicampocera_succincta_genome_assembly,_chromosome:_2	AUGUSTUS	exon	7994620	7994643	.	-	.	ID=g4781.t1.exon2;Parent=g4781.t1;
OW052035.1_Epicampocera_succincta_genome_assembly,_chromosome:_2	AUGUSTUS	start_codon	7994641	7994643	.	-	0	ID=g4781.t1.start1;Parent=g4781.t1;
OW052035.1_Epicampocera_succincta_genome_assembly,_chromosome:_2	AUGUSTUS	gene	8010312	8011067	.	-	.	ID=g4782;
OW052035.1_Epicampocera_succincta_genome_assembly,_chromosome:_2	AUGUSTUS	mRNA	8010312	8011067	1	-	.	ID=g4782.t1;Parent=g4782;
OW052035.1_Epicampocera_succincta_genome_assembly,_chromosome:_2	AUGUSTUS	stop_codon	8010312	8010314	.	-	0	ID=g4782.t1.stop1;Parent=g4782.t1;
OW052035.1_Epicampocera_succincta_genome_assembly,_chromosome:_2	AUGUSTUS	CDS	8010312	8010550	1	-	2	ID=g4782.t1.CDS1;Parent=g4782.t1;
OW052035.1_Epicampocera_succincta_genome_assembly,_chromosome:_2	AUGUSTUS	exon	8010312	8010550	.	-	.	ID=g4782.t1.exon1;Parent=g4782.t1;
OW052035.1_Epicampocera_succincta_genome_assembly,_chromosome:_2	AUGUSTUS	intron	8010551	8010623	1	-	.	ID=g4782.t1.intron1;Parent=g4782.t1;
OW052035.1_Epicampocera_succincta_genome_assembly,_chromosome:_2	AUGUSTUS	CDS	8010624	8010899	1	-	2	ID=g4782.t1.CDS2;Parent=g4782.t1;
OW052035.1_Epicampocera_succincta_genome_assembly,_chromosome:_2	AUGUSTUS	exon	8010624	8010899	.	-	.	ID=g4782.t1.exon2;Parent=g4782.t1;
OW052035.1_Epicampocera_succincta_genome_assembly,_chromosome:_2	AUGUSTUS	intron	8010900	8010964	1	-	.	ID=g4782.t1.intron2;Parent=g4782.t1;
OW052035.1_Epicampocera_succincta_genome_assembly,_chromosome:_2	AUGUSTUS	CDS	8010965	8011067	1	-	0	ID=g4782.t1.CDS3;Parent=g4782.t1;
OW052035.1_Epicampocera_succincta_genome_assembly,_chromosome:_2	AUGUSTUS	exon	8010965	8011067	.	-	.	ID=g4782.t1.exon3;Parent=g4782.t1;
OW052035.1_Epicampocera_succincta_genome_assembly,_chromosome:_2	AUGUSTUS	start_codon	8011065	8011067	.	-	0	ID=g4782.t1.start1;Parent=g4782.t1;
OW052035.1_Epicampocera_succincta_genome_assembly,_chromosome:_2	AUGUSTUS	gene	8070961	8071311	.	-	.	ID=g4783;
OW052035.1_Epicampocera_succincta_genome_assembly,_chromosome:_2	AUGUSTUS	mRNA	8070961	8071311	1	-	.	ID=g4783.t1;Parent=g4783;
OW052035.1_Epicampocera_succincta_genome_assembly,_chromosome:_2	AUGUSTUS	stop_codon	8070961	8070963	.	-	0	ID=g4783.t1.stop1;Parent=g4783.t1;
OW052035.1_Epicampocera_succincta_genome_assembly,_chromosome:_2	AUGUSTUS	CDS	8070961	8071311	1	-	0	ID=g4783.t1.CDS1;Parent=g4783.t1;
OW052035.1_Epicampocera_succincta_genome_assembly,_chromosome:_2	AUGUSTUS	exon	8070961	8071311	.	-	.	ID=g4783.t1.exon1;Parent=g4783.t1;
OW052035.1_Epicampocera_succincta_genome_assembly,_chromosome:_2	AUGUSTUS	start_codon	8071309	8071311	.	-	0	ID=g4783.t1.start1;Parent=g4783.t1;
OW052035.1_Epicampocera_succincta_genome_assembly,_chromosome:_2	AUGUSTUS	gene	8077741	8080881	.	-	.	ID=g4784;
OW052035.1_Epicampocera_succincta_genome_assembly,_chromosome:_2	AUGUSTUS	mRNA	8077741	8080881	1	-	.	ID=g4784.t1;Parent=g4784;
OW052035.1_Epicampocera_succincta_genome_assembly,_chromosome:_2	AUGUSTUS	stop_codon	8077741	8077743	.	-	0	ID=g4784.t1.stop1;Parent=g4784.t1;
OW052035.1_Epicampocera_succincta_genome_assembly,_chromosome:_2	AUGUSTUS	CDS	8077741	8078026	1	-	1	ID=g4784.t1.CDS1;Parent=g4784.t1;
OW052035.1_Epicampocera_succincta_genome_assembly,_chromosome:_2	AUGUSTUS	exon	8077741	8078026	.	-	.	ID=g4784.t1.exon1;Parent=g4784.t1;
OW052035.1_Epicampocera_succincta_genome_assembly,_chromosome:_2	AUGUSTUS	intron	8078027	8078451	1	-	.	ID=g4784.t1.intron1;Parent=g4784.t1;
OW052035.1_Epicampocera_succincta_genome_assembly,_chromosome:_2	AUGUSTUS	CDS	8078452	8078654	1	-	0	ID=g4784.t1.CDS2;Parent=g4784.t1;
OW052035.1_Epicampocera_succincta_genome_assembly,_chromosome:_2	AUGUSTUS	exon	8078452	8078654	.	-	.	ID=g4784.t1.exon2;Parent=g4784.t1;
OW052035.1_Epicampocera_succincta_genome_assembly,_chromosome:_2	AUGUSTUS	intron	8078655	8078731	1	-	.	ID=g4784.t1.intron2;Parent=g4784.t1;
OW052035.1_Epicampocera_succincta_genome_assembly,_chromosome:_2	AUGUSTUS	CDS	8078732	8078875	1	-	0	ID=g4784.t1.CDS3;Parent=g4784.t1;
OW052035.1_Epicampocera_succincta_genome_assembly,_chromosome:_2	AUGUSTUS	exon	8078732	8078875	.	-	.	ID=g4784.t1.exon3;Parent=g4784.t1;
OW052035.1_Epicampocera_succincta_genome_assembly,_chromosome:_2	AUGUSTUS	intron	8078876	8079090	1	-	.	ID=g4784.t1.intron3;Parent=g4784.t1;
OW052035.1_Epicampocera_succincta_genome_assembly,_chromosome:_2	AUGUSTUS	CDS	8079091	8080881	1	-	0	ID=g4784.t1.CDS4;Parent=g4784.t1;
OW052035.1_Epicampocera_succincta_genome_assembly,_chromosome:_2	AUGUSTUS	exon	8079091	8080881	.	-	.	ID=g4784.t1.exon4;Parent=g4784.t1;
OW052035.1_Epicampocera_succincta_genome_assembly,_chromosome:_2	AUGUSTUS	start_codon	8080879	8080881	.	-	0	ID=g4784.t1.start1;Parent=g4784.t1;
OW052035.1_Epicampocera_succincta_genome_assembly,_chromosome:_2	AUGUSTUS	gene	8089403	8090620	.	-	.	ID=g4785;
OW052035.1_Epicampocera_succincta_genome_assembly,_chromosome:_2	AUGUSTUS	mRNA	8089403	8090620	1	-	.	ID=g4785.t1;Parent=g4785;
OW052035.1_Epicampocera_succincta_genome_assembly,_chromosome:_2	AUGUSTUS	stop_codon	8089403	8089405	.	-	0	ID=g4785.t1.stop1;Parent=g4785.t1;
OW052035.1_Epicampocera_succincta_genome_assembly,_chromosome:_2	AUGUSTUS	CDS	8089403	8089986	1	-	2	ID=g4785.t1.CDS1;Parent=g4785.t1;
OW052035.1_Epicampocera_succincta_genome_assembly,_chromosome:_2	AUGUSTUS	exon	8089403	8089986	.	-	.	ID=g4785.t1.exon1;Parent=g4785.t1;
OW052035.1_Epicampocera_succincta_genome_assembly,_chromosome:_2	AUGUSTUS	intron	8089987	8090043	1	-	.	ID=g4785.t1.intron1;Parent=g4785.t1;
OW052035.1_Epicampocera_succincta_genome_assembly,_chromosome:_2	AUGUSTUS	CDS	8090044	8090620	1	-	0	ID=g4785.t1.CDS2;Parent=g4785.t1;
OW052035.1_Epicampocera_succincta_genome_assembly,_chromosome:_2	AUGUSTUS	exon	8090044	8090620	.	-	.	ID=g4785.t1.exon2;Parent=g4785.t1;
OW052035.1_Epicampocera_succincta_genome_assembly,_chromosome:_2	AUGUSTUS	start_codon	8090618	8090620	.	-	0	ID=g4785.t1.start1;Parent=g4785.t1;
OW052035.1_Epicampocera_succincta_genome_assembly,_chromosome:_2	AUGUSTUS	gene	8091284	8094195	.	+	.	ID=g4786;
OW052035.1_Epicampocera_succincta_genome_assembly,_chromosome:_2	AUGUSTUS	mRNA	8091284	8094195	1	+	.	ID=g4786.t1;Parent=g4786;
OW052035.1_Epicampocera_succincta_genome_assembly,_chromosome:_2	AUGUSTUS	start_codon	8091284	8091286	.	+	0	ID=g4786.t1.start1;Parent=g4786.t1;
OW052035.1_Epicampocera_succincta_genome_assembly,_chromosome:_2	AUGUSTUS	CDS	8091284	8092136	1	+	0	ID=g4786.t1.CDS1;Parent=g4786.t1;
OW052035.1_Epicampocera_succincta_genome_assembly,_chromosome:_2	AUGUSTUS	exon	8091284	8092136	.	+	.	ID=g4786.t1.exon1;Parent=g4786.t1;
OW052035.1_Epicampocera_succincta_genome_assembly,_chromosome:_2	AUGUSTUS	intron	8092137	8092189	1	+	.	ID=g4786.t1.intron1;Parent=g4786.t1;
OW052035.1_Epicampocera_succincta_genome_assembly,_chromosome:_2	AUGUSTUS	CDS	8092190	8093489	1	+	2	ID=g4786.t1.CDS2;Parent=g4786.t1;
OW052035.1_Epicampocera_succincta_genome_assembly,_chromosome:_2	AUGUSTUS	exon	8092190	8093489	.	+	.	ID=g4786.t1.exon2;Parent=g4786.t1;
OW052035.1_Epicampocera_succincta_genome_assembly,_chromosome:_2	AUGUSTUS	intron	8093490	8094035	1	+	.	ID=g4786.t1.intron2;Parent=g4786.t1;
OW052035.1_Epicampocera_succincta_genome_assembly,_chromosome:_2	AUGUSTUS	CDS	8094036	8094195	1	+	1	ID=g4786.t1.CDS3;Parent=g4786.t1;
OW052035.1_Epicampocera_succincta_genome_assembly,_chromosome:_2	AUGUSTUS	exon	8094036	8094195	.	+	.	ID=g4786.t1.exon3;Parent=g4786.t1;
OW052035.1_Epicampocera_succincta_genome_assembly,_chromosome:_2	AUGUSTUS	stop_codon	8094193	8094195	.	+	0	ID=g4786.t1.stop1;Parent=g4786.t1;
OW052035.1_Epicampocera_succincta_genome_assembly,_chromosome:_2	AUGUSTUS	gene	8101011	8105355	.	+	.	ID=g4787;
OW052035.1_Epicampocera_succincta_genome_assembly,_chromosome:_2	AUGUSTUS	mRNA	8101011	8105355	1	+	.	ID=g4787.t1;Parent=g4787;
OW052035.1_Epicampocera_succincta_genome_assembly,_chromosome:_2	AUGUSTUS	start_codon	8101011	8101013	.	+	0	ID=g4787.t1.start1;Parent=g4787.t1;
OW052035.1_Epicampocera_succincta_genome_assembly,_chromosome:_2	AUGUSTUS	CDS	8101011	8101336	1	+	0	ID=g4787.t1.CDS1;Parent=g4787.t1;
OW052035.1_Epicampocera_succincta_genome_assembly,_chromosome:_2	AUGUSTUS	exon	8101011	8101336	.	+	.	ID=g4787.t1.exon1;Parent=g4787.t1;
OW052035.1_Epicampocera_succincta_genome_assembly,_chromosome:_2	AUGUSTUS	intron	8101337	8101403	1	+	.	ID=g4787.t1.intron1;Parent=g4787.t1;
OW052035.1_Epicampocera_succincta_genome_assembly,_chromosome:_2	AUGUSTUS	CDS	8101404	8102101	1	+	1	ID=g4787.t1.CDS2;Parent=g4787.t1;
OW052035.1_Epicampocera_succincta_genome_assembly,_chromosome:_2	AUGUSTUS	exon	8101404	8102101	.	+	.	ID=g4787.t1.exon2;Parent=g4787.t1;
OW052035.1_Epicampocera_succincta_genome_assembly,_chromosome:_2	AUGUSTUS	intron	8102102	8102167	1	+	.	ID=g4787.t1.intron2;Parent=g4787.t1;
OW052035.1_Epicampocera_succincta_genome_assembly,_chromosome:_2	AUGUSTUS	CDS	8102168	8102550	1	+	2	ID=g4787.t1.CDS3;Parent=g4787.t1;
OW052035.1_Epicampocera_succincta_genome_assembly,_chromosome:_2	AUGUSTUS	exon	8102168	8102550	.	+	.	ID=g4787.t1.exon3;Parent=g4787.t1;
OW052035.1_Epicampocera_succincta_genome_assembly,_chromosome:_2	AUGUSTUS	intron	8102551	8105223	1	+	.	ID=g4787.t1.intron3;Parent=g4787.t1;
OW052035.1_Epicampocera_succincta_genome_assembly,_chromosome:_2	AUGUSTUS	CDS	8105224	8105355	1	+	0	ID=g4787.t1.CDS4;Parent=g4787.t1;
OW052035.1_Epicampocera_succincta_genome_assembly,_chromosome:_2	AUGUSTUS	exon	8105224	8105355	.	+	.	ID=g4787.t1.exon4;Parent=g4787.t1;
OW052035.1_Epicampocera_succincta_genome_assembly,_chromosome:_2	AUGUSTUS	stop_codon	8105353	8105355	.	+	0	ID=g4787.t1.stop1;Parent=g4787.t1;
OW052035.1_Epicampocera_succincta_genome_assembly,_chromosome:_2	AUGUSTUS	mRNA	8101011	8105355	0.68	+	.	ID=g4787.t2;Parent=g4787;
OW052035.1_Epicampocera_succincta_genome_assembly,_chromosome:_2	AUGUSTUS	start_codon	8101011	8101013	.	+	0	ID=g4787.t2.start1;Parent=g4787.t2;
OW052035.1_Epicampocera_succincta_genome_assembly,_chromosome:_2	AUGUSTUS	CDS	8101011	8101336	1	+	0	ID=g4787.t2.CDS1;Parent=g4787.t2;
OW052035.1_Epicampocera_succincta_genome_assembly,_chromosome:_2	AUGUSTUS	exon	8101011	8101336	.	+	.	ID=g4787.t2.exon1;Parent=g4787.t2;
OW052035.1_Epicampocera_succincta_genome_assembly,_chromosome:_2	AUGUSTUS	intron	8101337	8101403	1	+	.	ID=g4787.t2.intron1;Parent=g4787.t2;
OW052035.1_Epicampocera_succincta_genome_assembly,_chromosome:_2	AUGUSTUS	CDS	8101404	8102101	1	+	1	ID=g4787.t2.CDS2;Parent=g4787.t2;
OW052035.1_Epicampocera_succincta_genome_assembly,_chromosome:_2	AUGUSTUS	exon	8101404	8102101	.	+	.	ID=g4787.t2.exon2;Parent=g4787.t2;
OW052035.1_Epicampocera_succincta_genome_assembly,_chromosome:_2	AUGUSTUS	intron	8102102	8102167	1	+	.	ID=g4787.t2.intron2;Parent=g4787.t2;
OW052035.1_Epicampocera_succincta_genome_assembly,_chromosome:_2	AUGUSTUS	CDS	8102168	8102550	1	+	2	ID=g4787.t2.CDS3;Parent=g4787.t2;
OW052035.1_Epicampocera_succincta_genome_assembly,_chromosome:_2	AUGUSTUS	exon	8102168	8102550	.	+	.	ID=g4787.t2.exon3;Parent=g4787.t2;
OW052035.1_Epicampocera_succincta_genome_assembly,_chromosome:_2	AUGUSTUS	intron	8102551	8103601	1	+	.	ID=g4787.t2.intron3;Parent=g4787.t2;
OW052035.1_Epicampocera_succincta_genome_assembly,_chromosome:_2	AUGUSTUS	CDS	8103602	8103661	0.68	+	0	ID=g4787.t2.CDS4;Parent=g4787.t2;
OW052035.1_Epicampocera_succincta_genome_assembly,_chromosome:_2	AUGUSTUS	exon	8103602	8103661	.	+	.	ID=g4787.t2.exon4;Parent=g4787.t2;
OW052035.1_Epicampocera_succincta_genome_assembly,_chromosome:_2	AUGUSTUS	intron	8103662	8105223	0.68	+	.	ID=g4787.t2.intron4;Parent=g4787.t2;
OW052035.1_Epicampocera_succincta_genome_assembly,_chromosome:_2	AUGUSTUS	CDS	8105224	8105355	1	+	0	ID=g4787.t2.CDS5;Parent=g4787.t2;
OW052035.1_Epicampocera_succincta_genome_assembly,_chromosome:_2	AUGUSTUS	exon	8105224	8105355	.	+	.	ID=g4787.t2.exon5;Parent=g4787.t2;
OW052035.1_Epicampocera_succincta_genome_assembly,_chromosome:_2	AUGUSTUS	stop_codon	8105353	8105355	.	+	0	ID=g4787.t2.stop1;Parent=g4787.t2;
OW052035.1_Epicampocera_succincta_genome_assembly,_chromosome:_2	GeneMark.hmm3	mRNA	8101011	8103712	.	+	.	ID=g4787.t3;Parent=g4787;
OW052035.1_Epicampocera_succincta_genome_assembly,_chromosome:_2	GeneMark.hmm3	start_codon	8101011	8101013	.	+	0	ID=g4787.t3.start1;Parent=g4787.t3;
OW052035.1_Epicampocera_succincta_genome_assembly,_chromosome:_2	GeneMark.hmm3	CDS	8101011	8101336	.	+	0	ID=g4787.t3.CDS1;Parent=g4787.t3;
OW052035.1_Epicampocera_succincta_genome_assembly,_chromosome:_2	GeneMark.hmm3	exon	8101011	8101336	0	+	.	ID=g4787.t3.exon1;Parent=g4787.t3;
OW052035.1_Epicampocera_succincta_genome_assembly,_chromosome:_2	GeneMark.hmm3	intron	8101337	8101403	.	+	1	ID=g4787.t3.intron1;Parent=g4787.t3;
OW052035.1_Epicampocera_succincta_genome_assembly,_chromosome:_2	GeneMark.hmm3	CDS	8101404	8102101	.	+	1	ID=g4787.t3.CDS2;Parent=g4787.t3;
OW052035.1_Epicampocera_succincta_genome_assembly,_chromosome:_2	GeneMark.hmm3	exon	8101404	8102101	0	+	.	ID=g4787.t3.exon2;Parent=g4787.t3;
OW052035.1_Epicampocera_succincta_genome_assembly,_chromosome:_2	GeneMark.hmm3	intron	8102102	8102167	.	+	2	ID=g4787.t3.intron2;Parent=g4787.t3;
OW052035.1_Epicampocera_succincta_genome_assembly,_chromosome:_2	GeneMark.hmm3	CDS	8102168	8102550	.	+	2	ID=g4787.t3.CDS3;Parent=g4787.t3;
OW052035.1_Epicampocera_succincta_genome_assembly,_chromosome:_2	GeneMark.hmm3	exon	8102168	8102550	0	+	.	ID=g4787.t3.exon3;Parent=g4787.t3;
OW052035.1_Epicampocera_succincta_genome_assembly,_chromosome:_2	GeneMark.hmm3	intron	8102551	8103601	.	+	0	ID=g4787.t3.intron3;Parent=g4787.t3;
OW052035.1_Epicampocera_succincta_genome_assembly,_chromosome:_2	GeneMark.hmm3	CDS	8103602	8103712	.	+	0	ID=g4787.t3.CDS4;Parent=g4787.t3;
OW052035.1_Epicampocera_succincta_genome_assembly,_chromosome:_2	GeneMark.hmm3	exon	8103602	8103712	0	+	.	ID=g4787.t3.exon4;Parent=g4787.t3;
OW052035.1_Epicampocera_succincta_genome_assembly,_chromosome:_2	GeneMark.hmm3	stop_codon	8103710	8103712	.	+	0	ID=g4787.t3.stop1;Parent=g4787.t3;
OW052035.1_Epicampocera_succincta_genome_assembly,_chromosome:_2	AUGUSTUS	gene	8107158	8126266	.	-	.	ID=g4788;
OW052035.1_Epicampocera_succincta_genome_assembly,_chromosome:_2	AUGUSTUS	mRNA	8107158	8126266	.	-	.	ID=g4788.t1;Parent=g4788;
OW052035.1_Epicampocera_succincta_genome_assembly,_chromosome:_2	AUGUSTUS	stop_codon	8107158	8107160	.	-	0	ID=g4788.t1.stop1;Parent=g4788.t1;
OW052035.1_Epicampocera_succincta_genome_assembly,_chromosome:_2	AUGUSTUS	CDS	8107158	8107274	1	-	0	ID=g4788.t1.CDS1;Parent=g4788.t1;
OW052035.1_Epicampocera_succincta_genome_assembly,_chromosome:_2	AUGUSTUS	exon	8107158	8107274	.	-	.	ID=g4788.t1.exon1;Parent=g4788.t1;
OW052035.1_Epicampocera_succincta_genome_assembly,_chromosome:_2	AUGUSTUS	intron	8107275	8116537	.	-	.	ID=g4788.t1.intron1;Parent=g4788.t1;
OW052035.1_Epicampocera_succincta_genome_assembly,_chromosome:_2	AUGUSTUS	CDS	8116538	8116661	1	-	1	ID=g4788.t1.CDS2;Parent=g4788.t1;
OW052035.1_Epicampocera_succincta_genome_assembly,_chromosome:_2	AUGUSTUS	exon	8116538	8116661	.	-	.	ID=g4788.t1.exon2;Parent=g4788.t1;
OW052035.1_Epicampocera_succincta_genome_assembly,_chromosome:_2	AUGUSTUS	intron	8116662	8126252	0.03	-	.	ID=g4788.t1.intron2;Parent=g4788.t1;
OW052035.1_Epicampocera_succincta_genome_assembly,_chromosome:_2	AUGUSTUS	CDS	8126253	8126266	0.03	-	0	ID=g4788.t1.CDS3;Parent=g4788.t1;
OW052035.1_Epicampocera_succincta_genome_assembly,_chromosome:_2	AUGUSTUS	exon	8126253	8126266	.	-	.	ID=g4788.t1.exon3;Parent=g4788.t1;
OW052035.1_Epicampocera_succincta_genome_assembly,_chromosome:_2	AUGUSTUS	start_codon	8126264	8126266	.	-	0	ID=g4788.t1.start1;Parent=g4788.t1;
OW052035.1_Epicampocera_succincta_genome_assembly,_chromosome:_2	AUGUSTUS	gene	8129117	8130085	.	-	.	ID=g4789;
OW052035.1_Epicampocera_succincta_genome_assembly,_chromosome:_2	AUGUSTUS	mRNA	8129117	8130085	1	-	.	ID=g4789.t1;Parent=g4789;
OW052035.1_Epicampocera_succincta_genome_assembly,_chromosome:_2	AUGUSTUS	stop_codon	8129117	8129119	.	-	0	ID=g4789.t1.stop1;Parent=g4789.t1;
OW052035.1_Epicampocera_succincta_genome_assembly,_chromosome:_2	AUGUSTUS	CDS	8129117	8130085	1	-	0	ID=g4789.t1.CDS1;Parent=g4789.t1;
OW052035.1_Epicampocera_succincta_genome_assembly,_chromosome:_2	AUGUSTUS	exon	8129117	8130085	.	-	.	ID=g4789.t1.exon1;Parent=g4789.t1;
OW052035.1_Epicampocera_succincta_genome_assembly,_chromosome:_2	AUGUSTUS	start_codon	8130083	8130085	.	-	0	ID=g4789.t1.start1;Parent=g4789.t1;
OW052035.1_Epicampocera_succincta_genome_assembly,_chromosome:_2	AUGUSTUS	gene	8132671	8133955	.	+	.	ID=g4790;
OW052035.1_Epicampocera_succincta_genome_assembly,_chromosome:_2	AUGUSTUS	mRNA	8132671	8133955	1	+	.	ID=g4790.t1;Parent=g4790;
OW052035.1_Epicampocera_succincta_genome_assembly,_chromosome:_2	AUGUSTUS	start_codon	8132671	8132673	.	+	0	ID=g4790.t1.start1;Parent=g4790.t1;
OW052035.1_Epicampocera_succincta_genome_assembly,_chromosome:_2	AUGUSTUS	CDS	8132671	8132900	1	+	0	ID=g4790.t1.CDS1;Parent=g4790.t1;
OW052035.1_Epicampocera_succincta_genome_assembly,_chromosome:_2	AUGUSTUS	exon	8132671	8132900	.	+	.	ID=g4790.t1.exon1;Parent=g4790.t1;
OW052035.1_Epicampocera_succincta_genome_assembly,_chromosome:_2	AUGUSTUS	intron	8132901	8132964	1	+	.	ID=g4790.t1.intron1;Parent=g4790.t1;
OW052035.1_Epicampocera_succincta_genome_assembly,_chromosome:_2	AUGUSTUS	CDS	8132965	8133955	1	+	1	ID=g4790.t1.CDS2;Parent=g4790.t1;
OW052035.1_Epicampocera_succincta_genome_assembly,_chromosome:_2	AUGUSTUS	exon	8132965	8133955	.	+	.	ID=g4790.t1.exon2;Parent=g4790.t1;
OW052035.1_Epicampocera_succincta_genome_assembly,_chromosome:_2	AUGUSTUS	stop_codon	8133953	8133955	.	+	0	ID=g4790.t1.stop1;Parent=g4790.t1;
OW052035.1_Epicampocera_succincta_genome_assembly,_chromosome:_2	AUGUSTUS	gene	8135323	8139846	.	+	.	ID=g4791;
OW052035.1_Epicampocera_succincta_genome_assembly,_chromosome:_2	AUGUSTUS	mRNA	8135323	8139846	1	+	.	ID=g4791.t1;Parent=g4791;
OW052035.1_Epicampocera_succincta_genome_assembly,_chromosome:_2	AUGUSTUS	start_codon	8135323	8135325	.	+	0	ID=g4791.t1.start1;Parent=g4791.t1;
OW052035.1_Epicampocera_succincta_genome_assembly,_chromosome:_2	AUGUSTUS	CDS	8135323	8135403	1	+	0	ID=g4791.t1.CDS1;Parent=g4791.t1;
OW052035.1_Epicampocera_succincta_genome_assembly,_chromosome:_2	AUGUSTUS	exon	8135323	8135403	.	+	.	ID=g4791.t1.exon1;Parent=g4791.t1;
OW052035.1_Epicampocera_succincta_genome_assembly,_chromosome:_2	AUGUSTUS	intron	8135404	8135673	1	+	.	ID=g4791.t1.intron1;Parent=g4791.t1;
OW052035.1_Epicampocera_succincta_genome_assembly,_chromosome:_2	AUGUSTUS	CDS	8135674	8135997	1	+	0	ID=g4791.t1.CDS2;Parent=g4791.t1;
OW052035.1_Epicampocera_succincta_genome_assembly,_chromosome:_2	AUGUSTUS	exon	8135674	8135997	.	+	.	ID=g4791.t1.exon2;Parent=g4791.t1;
OW052035.1_Epicampocera_succincta_genome_assembly,_chromosome:_2	AUGUSTUS	intron	8135998	8137350	1	+	.	ID=g4791.t1.intron2;Parent=g4791.t1;
OW052035.1_Epicampocera_succincta_genome_assembly,_chromosome:_2	AUGUSTUS	CDS	8137351	8137494	1	+	0	ID=g4791.t1.CDS3;Parent=g4791.t1;
OW052035.1_Epicampocera_succincta_genome_assembly,_chromosome:_2	AUGUSTUS	exon	8137351	8137494	.	+	.	ID=g4791.t1.exon3;Parent=g4791.t1;
OW052035.1_Epicampocera_succincta_genome_assembly,_chromosome:_2	AUGUSTUS	intron	8137495	8137632	1	+	.	ID=g4791.t1.intron3;Parent=g4791.t1;
OW052035.1_Epicampocera_succincta_genome_assembly,_chromosome:_2	AUGUSTUS	CDS	8137633	8137794	1	+	0	ID=g4791.t1.CDS4;Parent=g4791.t1;
OW052035.1_Epicampocera_succincta_genome_assembly,_chromosome:_2	AUGUSTUS	exon	8137633	8137794	.	+	.	ID=g4791.t1.exon4;Parent=g4791.t1;
OW052035.1_Epicampocera_succincta_genome_assembly,_chromosome:_2	AUGUSTUS	intron	8137795	8137861	1	+	.	ID=g4791.t1.intron4;Parent=g4791.t1;
OW052035.1_Epicampocera_succincta_genome_assembly,_chromosome:_2	AUGUSTUS	CDS	8137862	8138142	1	+	0	ID=g4791.t1.CDS5;Parent=g4791.t1;
OW052035.1_Epicampocera_succincta_genome_assembly,_chromosome:_2	AUGUSTUS	exon	8137862	8138142	.	+	.	ID=g4791.t1.exon5;Parent=g4791.t1;
OW052035.1_Epicampocera_succincta_genome_assembly,_chromosome:_2	AUGUSTUS	intron	8138143	8139007	1	+	.	ID=g4791.t1.intron5;Parent=g4791.t1;
OW052035.1_Epicampocera_succincta_genome_assembly,_chromosome:_2	AUGUSTUS	CDS	8139008	8139639	1	+	1	ID=g4791.t1.CDS6;Parent=g4791.t1;
OW052035.1_Epicampocera_succincta_genome_assembly,_chromosome:_2	AUGUSTUS	exon	8139008	8139639	.	+	.	ID=g4791.t1.exon6;Parent=g4791.t1;
OW052035.1_Epicampocera_succincta_genome_assembly,_chromosome:_2	AUGUSTUS	intron	8139640	8139700	1	+	.	ID=g4791.t1.intron6;Parent=g4791.t1;
OW052035.1_Epicampocera_succincta_genome_assembly,_chromosome:_2	AUGUSTUS	CDS	8139701	8139846	1	+	2	ID=g4791.t1.CDS7;Parent=g4791.t1;
OW052035.1_Epicampocera_succincta_genome_assembly,_chromosome:_2	AUGUSTUS	exon	8139701	8139846	.	+	.	ID=g4791.t1.exon7;Parent=g4791.t1;
OW052035.1_Epicampocera_succincta_genome_assembly,_chromosome:_2	AUGUSTUS	stop_codon	8139844	8139846	.	+	0	ID=g4791.t1.stop1;Parent=g4791.t1;
OW052035.1_Epicampocera_succincta_genome_assembly,_chromosome:_2	AUGUSTUS	gene	8141655	8144964	.	-	.	ID=g4792;
OW052035.1_Epicampocera_succincta_genome_assembly,_chromosome:_2	AUGUSTUS	mRNA	8141655	8144964	1	-	.	ID=g4792.t1;Parent=g4792;
OW052035.1_Epicampocera_succincta_genome_assembly,_chromosome:_2	AUGUSTUS	stop_codon	8141655	8141657	.	-	0	ID=g4792.t1.stop1;Parent=g4792.t1;
OW052035.1_Epicampocera_succincta_genome_assembly,_chromosome:_2	AUGUSTUS	CDS	8141655	8142511	1	-	2	ID=g4792.t1.CDS1;Parent=g4792.t1;
OW052035.1_Epicampocera_succincta_genome_assembly,_chromosome:_2	AUGUSTUS	exon	8141655	8142511	.	-	.	ID=g4792.t1.exon1;Parent=g4792.t1;
OW052035.1_Epicampocera_succincta_genome_assembly,_chromosome:_2	AUGUSTUS	intron	8142512	8142591	1	-	.	ID=g4792.t1.intron1;Parent=g4792.t1;
OW052035.1_Epicampocera_succincta_genome_assembly,_chromosome:_2	AUGUSTUS	CDS	8142592	8142750	1	-	2	ID=g4792.t1.CDS2;Parent=g4792.t1;
OW052035.1_Epicampocera_succincta_genome_assembly,_chromosome:_2	AUGUSTUS	exon	8142592	8142750	.	-	.	ID=g4792.t1.exon2;Parent=g4792.t1;
OW052035.1_Epicampocera_succincta_genome_assembly,_chromosome:_2	AUGUSTUS	intron	8142751	8144885	1	-	.	ID=g4792.t1.intron2;Parent=g4792.t1;
OW052035.1_Epicampocera_succincta_genome_assembly,_chromosome:_2	AUGUSTUS	CDS	8144886	8144964	1	-	0	ID=g4792.t1.CDS3;Parent=g4792.t1;
OW052035.1_Epicampocera_succincta_genome_assembly,_chromosome:_2	AUGUSTUS	exon	8144886	8144964	.	-	.	ID=g4792.t1.exon3;Parent=g4792.t1;
OW052035.1_Epicampocera_succincta_genome_assembly,_chromosome:_2	AUGUSTUS	start_codon	8144962	8144964	.	-	0	ID=g4792.t1.start1;Parent=g4792.t1;
OW052035.1_Epicampocera_succincta_genome_assembly,_chromosome:_2	AUGUSTUS	gene	8203519	8204267	.	+	.	ID=g4793;
OW052035.1_Epicampocera_succincta_genome_assembly,_chromosome:_2	AUGUSTUS	mRNA	8203519	8204267	1	+	.	ID=g4793.t1;Parent=g4793;
OW052035.1_Epicampocera_succincta_genome_assembly,_chromosome:_2	AUGUSTUS	start_codon	8203519	8203521	.	+	0	ID=g4793.t1.start1;Parent=g4793.t1;
OW052035.1_Epicampocera_succincta_genome_assembly,_chromosome:_2	AUGUSTUS	CDS	8203519	8203599	1	+	0	ID=g4793.t1.CDS1;Parent=g4793.t1;
OW052035.1_Epicampocera_succincta_genome_assembly,_chromosome:_2	AUGUSTUS	exon	8203519	8203599	.	+	.	ID=g4793.t1.exon1;Parent=g4793.t1;
OW052035.1_Epicampocera_succincta_genome_assembly,_chromosome:_2	AUGUSTUS	intron	8203600	8203653	1	+	.	ID=g4793.t1.intron1;Parent=g4793.t1;
OW052035.1_Epicampocera_succincta_genome_assembly,_chromosome:_2	AUGUSTUS	CDS	8203654	8203968	1	+	0	ID=g4793.t1.CDS2;Parent=g4793.t1;
OW052035.1_Epicampocera_succincta_genome_assembly,_chromosome:_2	AUGUSTUS	exon	8203654	8203968	.	+	.	ID=g4793.t1.exon2;Parent=g4793.t1;
OW052035.1_Epicampocera_succincta_genome_assembly,_chromosome:_2	AUGUSTUS	intron	8203969	8204051	1	+	.	ID=g4793.t1.intron2;Parent=g4793.t1;
OW052035.1_Epicampocera_succincta_genome_assembly,_chromosome:_2	AUGUSTUS	CDS	8204052	8204267	1	+	0	ID=g4793.t1.CDS3;Parent=g4793.t1;
OW052035.1_Epicampocera_succincta_genome_assembly,_chromosome:_2	AUGUSTUS	exon	8204052	8204267	.	+	.	ID=g4793.t1.exon3;Parent=g4793.t1;
OW052035.1_Epicampocera_succincta_genome_assembly,_chromosome:_2	AUGUSTUS	stop_codon	8204265	8204267	.	+	0	ID=g4793.t1.stop1;Parent=g4793.t1;
OW052035.1_Epicampocera_succincta_genome_assembly,_chromosome:_2	AUGUSTUS	gene	8221087	8224165	.	-	.	ID=g4794;
OW052035.1_Epicampocera_succincta_genome_assembly,_chromosome:_2	AUGUSTUS	mRNA	8221087	8224165	1	-	.	ID=g4794.t1;Parent=g4794;
OW052035.1_Epicampocera_succincta_genome_assembly,_chromosome:_2	AUGUSTUS	stop_codon	8221087	8221089	.	-	0	ID=g4794.t1.stop1;Parent=g4794.t1;
OW052035.1_Epicampocera_succincta_genome_assembly,_chromosome:_2	AUGUSTUS	CDS	8221087	8221313	1	-	2	ID=g4794.t1.CDS1;Parent=g4794.t1;
OW052035.1_Epicampocera_succincta_genome_assembly,_chromosome:_2	AUGUSTUS	exon	8221087	8221313	.	-	.	ID=g4794.t1.exon1;Parent=g4794.t1;
OW052035.1_Epicampocera_succincta_genome_assembly,_chromosome:_2	AUGUSTUS	intron	8221314	8221378	1	-	.	ID=g4794.t1.intron1;Parent=g4794.t1;
OW052035.1_Epicampocera_succincta_genome_assembly,_chromosome:_2	AUGUSTUS	CDS	8221379	8221528	1	-	2	ID=g4794.t1.CDS2;Parent=g4794.t1;
OW052035.1_Epicampocera_succincta_genome_assembly,_chromosome:_2	AUGUSTUS	exon	8221379	8221528	.	-	.	ID=g4794.t1.exon2;Parent=g4794.t1;
OW052035.1_Epicampocera_succincta_genome_assembly,_chromosome:_2	AUGUSTUS	intron	8221529	8221593	1	-	.	ID=g4794.t1.intron2;Parent=g4794.t1;
OW052035.1_Epicampocera_succincta_genome_assembly,_chromosome:_2	AUGUSTUS	CDS	8221594	8221727	1	-	1	ID=g4794.t1.CDS3;Parent=g4794.t1;
OW052035.1_Epicampocera_succincta_genome_assembly,_chromosome:_2	AUGUSTUS	exon	8221594	8221727	.	-	.	ID=g4794.t1.exon3;Parent=g4794.t1;
OW052035.1_Epicampocera_succincta_genome_assembly,_chromosome:_2	AUGUSTUS	intron	8221728	8221792	1	-	.	ID=g4794.t1.intron3;Parent=g4794.t1;
OW052035.1_Epicampocera_succincta_genome_assembly,_chromosome:_2	AUGUSTUS	CDS	8221793	8221946	1	-	2	ID=g4794.t1.CDS4;Parent=g4794.t1;
OW052035.1_Epicampocera_succincta_genome_assembly,_chromosome:_2	AUGUSTUS	exon	8221793	8221946	.	-	.	ID=g4794.t1.exon4;Parent=g4794.t1;
OW052035.1_Epicampocera_succincta_genome_assembly,_chromosome:_2	AUGUSTUS	intron	8221947	8222010	1	-	.	ID=g4794.t1.intron4;Parent=g4794.t1;
OW052035.1_Epicampocera_succincta_genome_assembly,_chromosome:_2	AUGUSTUS	CDS	8222011	8222103	1	-	2	ID=g4794.t1.CDS5;Parent=g4794.t1;
OW052035.1_Epicampocera_succincta_genome_assembly,_chromosome:_2	AUGUSTUS	exon	8222011	8222103	.	-	.	ID=g4794.t1.exon5;Parent=g4794.t1;
OW052035.1_Epicampocera_succincta_genome_assembly,_chromosome:_2	AUGUSTUS	intron	8222104	8224074	1	-	.	ID=g4794.t1.intron5;Parent=g4794.t1;
OW052035.1_Epicampocera_succincta_genome_assembly,_chromosome:_2	AUGUSTUS	CDS	8224075	8224165	1	-	0	ID=g4794.t1.CDS6;Parent=g4794.t1;
OW052035.1_Epicampocera_succincta_genome_assembly,_chromosome:_2	AUGUSTUS	exon	8224075	8224165	.	-	.	ID=g4794.t1.exon6;Parent=g4794.t1;
OW052035.1_Epicampocera_succincta_genome_assembly,_chromosome:_2	AUGUSTUS	start_codon	8224163	8224165	.	-	0	ID=g4794.t1.start1;Parent=g4794.t1;
OW052035.1_Epicampocera_succincta_genome_assembly,_chromosome:_2	AUGUSTUS	gene	8465401	8467441	.	+	.	ID=g4795;
OW052035.1_Epicampocera_succincta_genome_assembly,_chromosome:_2	AUGUSTUS	mRNA	8465401	8467441	1	+	.	ID=g4795.t1;Parent=g4795;
OW052035.1_Epicampocera_succincta_genome_assembly,_chromosome:_2	AUGUSTUS	start_codon	8465401	8465403	.	+	0	ID=g4795.t1.start1;Parent=g4795.t1;
OW052035.1_Epicampocera_succincta_genome_assembly,_chromosome:_2	AUGUSTUS	CDS	8465401	8465434	1	+	0	ID=g4795.t1.CDS1;Parent=g4795.t1;
OW052035.1_Epicampocera_succincta_genome_assembly,_chromosome:_2	AUGUSTUS	exon	8465401	8465434	.	+	.	ID=g4795.t1.exon1;Parent=g4795.t1;
OW052035.1_Epicampocera_succincta_genome_assembly,_chromosome:_2	AUGUSTUS	intron	8465435	8466710	1	+	.	ID=g4795.t1.intron1;Parent=g4795.t1;
OW052035.1_Epicampocera_succincta_genome_assembly,_chromosome:_2	AUGUSTUS	CDS	8466711	8467091	1	+	2	ID=g4795.t1.CDS2;Parent=g4795.t1;
OW052035.1_Epicampocera_succincta_genome_assembly,_chromosome:_2	AUGUSTUS	exon	8466711	8467091	.	+	.	ID=g4795.t1.exon2;Parent=g4795.t1;
OW052035.1_Epicampocera_succincta_genome_assembly,_chromosome:_2	AUGUSTUS	intron	8467092	8467367	1	+	.	ID=g4795.t1.intron2;Parent=g4795.t1;
OW052035.1_Epicampocera_succincta_genome_assembly,_chromosome:_2	AUGUSTUS	CDS	8467368	8467441	1	+	2	ID=g4795.t1.CDS3;Parent=g4795.t1;
OW052035.1_Epicampocera_succincta_genome_assembly,_chromosome:_2	AUGUSTUS	exon	8467368	8467441	.	+	.	ID=g4795.t1.exon3;Parent=g4795.t1;
OW052035.1_Epicampocera_succincta_genome_assembly,_chromosome:_2	AUGUSTUS	stop_codon	8467439	8467441	.	+	0	ID=g4795.t1.stop1;Parent=g4795.t1;
OW052035.1_Epicampocera_succincta_genome_assembly,_chromosome:_2	AUGUSTUS	gene	8756274	8757209	.	+	.	ID=g4796;
OW052035.1_Epicampocera_succincta_genome_assembly,_chromosome:_2	AUGUSTUS	mRNA	8756274	8757209	1	+	.	ID=g4796.t1;Parent=g4796;
OW052035.1_Epicampocera_succincta_genome_assembly,_chromosome:_2	AUGUSTUS	start_codon	8756274	8756276	.	+	0	ID=g4796.t1.start1;Parent=g4796.t1;
OW052035.1_Epicampocera_succincta_genome_assembly,_chromosome:_2	AUGUSTUS	CDS	8756274	8757209	1	+	0	ID=g4796.t1.CDS1;Parent=g4796.t1;
OW052035.1_Epicampocera_succincta_genome_assembly,_chromosome:_2	AUGUSTUS	exon	8756274	8757209	.	+	.	ID=g4796.t1.exon1;Parent=g4796.t1;
OW052035.1_Epicampocera_succincta_genome_assembly,_chromosome:_2	AUGUSTUS	stop_codon	8757207	8757209	.	+	0	ID=g4796.t1.stop1;Parent=g4796.t1;
OW052035.1_Epicampocera_succincta_genome_assembly,_chromosome:_2	AUGUSTUS	gene	8760411	8761349	.	+	.	ID=g4797;
OW052035.1_Epicampocera_succincta_genome_assembly,_chromosome:_2	AUGUSTUS	mRNA	8760411	8761349	1	+	.	ID=g4797.t1;Parent=g4797;
OW052035.1_Epicampocera_succincta_genome_assembly,_chromosome:_2	AUGUSTUS	start_codon	8760411	8760413	.	+	0	ID=g4797.t1.start1;Parent=g4797.t1;
OW052035.1_Epicampocera_succincta_genome_assembly,_chromosome:_2	AUGUSTUS	CDS	8760411	8761349	1	+	0	ID=g4797.t1.CDS1;Parent=g4797.t1;
OW052035.1_Epicampocera_succincta_genome_assembly,_chromosome:_2	AUGUSTUS	exon	8760411	8761349	.	+	.	ID=g4797.t1.exon1;Parent=g4797.t1;
OW052035.1_Epicampocera_succincta_genome_assembly,_chromosome:_2	AUGUSTUS	stop_codon	8761347	8761349	.	+	0	ID=g4797.t1.stop1;Parent=g4797.t1;
OW052035.1_Epicampocera_succincta_genome_assembly,_chromosome:_2	AUGUSTUS	gene	8766028	8767026	.	-	.	ID=g4798;
OW052035.1_Epicampocera_succincta_genome_assembly,_chromosome:_2	AUGUSTUS	mRNA	8766028	8767026	1	-	.	ID=g4798.t1;Parent=g4798;
OW052035.1_Epicampocera_succincta_genome_assembly,_chromosome:_2	AUGUSTUS	stop_codon	8766028	8766030	.	-	0	ID=g4798.t1.stop1;Parent=g4798.t1;
OW052035.1_Epicampocera_succincta_genome_assembly,_chromosome:_2	AUGUSTUS	CDS	8766028	8767026	1	-	0	ID=g4798.t1.CDS1;Parent=g4798.t1;
OW052035.1_Epicampocera_succincta_genome_assembly,_chromosome:_2	AUGUSTUS	exon	8766028	8767026	.	-	.	ID=g4798.t1.exon1;Parent=g4798.t1;
OW052035.1_Epicampocera_succincta_genome_assembly,_chromosome:_2	AUGUSTUS	start_codon	8767024	8767026	.	-	0	ID=g4798.t1.start1;Parent=g4798.t1;
OW052035.1_Epicampocera_succincta_genome_assembly,_chromosome:_2	AUGUSTUS	gene	8785178	8786122	.	-	.	ID=g4799;
OW052035.1_Epicampocera_succincta_genome_assembly,_chromosome:_2	AUGUSTUS	mRNA	8785178	8786122	1	-	.	ID=g4799.t1;Parent=g4799;
OW052035.1_Epicampocera_succincta_genome_assembly,_chromosome:_2	AUGUSTUS	stop_codon	8785178	8785180	.	-	0	ID=g4799.t1.stop1;Parent=g4799.t1;
OW052035.1_Epicampocera_succincta_genome_assembly,_chromosome:_2	AUGUSTUS	CDS	8785178	8786122	1	-	0	ID=g4799.t1.CDS1;Parent=g4799.t1;
OW052035.1_Epicampocera_succincta_genome_assembly,_chromosome:_2	AUGUSTUS	exon	8785178	8786122	.	-	.	ID=g4799.t1.exon1;Parent=g4799.t1;
OW052035.1_Epicampocera_succincta_genome_assembly,_chromosome:_2	AUGUSTUS	start_codon	8786120	8786122	.	-	0	ID=g4799.t1.start1;Parent=g4799.t1;
OW052035.1_Epicampocera_succincta_genome_assembly,_chromosome:_2	AUGUSTUS	gene	8791026	8792087	.	-	.	ID=g4800;
OW052035.1_Epicampocera_succincta_genome_assembly,_chromosome:_2	AUGUSTUS	mRNA	8791026	8792087	1	-	.	ID=g4800.t1;Parent=g4800;
OW052035.1_Epicampocera_succincta_genome_assembly,_chromosome:_2	AUGUSTUS	stop_codon	8791026	8791028	.	-	0	ID=g4800.t1.stop1;Parent=g4800.t1;
OW052035.1_Epicampocera_succincta_genome_assembly,_chromosome:_2	AUGUSTUS	CDS	8791026	8792087	1	-	0	ID=g4800.t1.CDS1;Parent=g4800.t1;
OW052035.1_Epicampocera_succincta_genome_assembly,_chromosome:_2	AUGUSTUS	exon	8791026	8792087	.	-	.	ID=g4800.t1.exon1;Parent=g4800.t1;
OW052035.1_Epicampocera_succincta_genome_assembly,_chromosome:_2	AUGUSTUS	start_codon	8792085	8792087	.	-	0	ID=g4800.t1.start1;Parent=g4800.t1;
OW052035.1_Epicampocera_succincta_genome_assembly,_chromosome:_2	AUGUSTUS	gene	8801081	8801518	.	-	.	ID=g4801;
OW052035.1_Epicampocera_succincta_genome_assembly,_chromosome:_2	AUGUSTUS	mRNA	8801081	8801518	0.93	-	.	ID=g4801.t1;Parent=g4801;
OW052035.1_Epicampocera_succincta_genome_assembly,_chromosome:_2	AUGUSTUS	stop_codon	8801081	8801083	.	-	0	ID=g4801.t1.stop1;Parent=g4801.t1;
OW052035.1_Epicampocera_succincta_genome_assembly,_chromosome:_2	AUGUSTUS	CDS	8801081	8801518	0.93	-	0	ID=g4801.t1.CDS1;Parent=g4801.t1;
OW052035.1_Epicampocera_succincta_genome_assembly,_chromosome:_2	AUGUSTUS	exon	8801081	8801518	.	-	.	ID=g4801.t1.exon1;Parent=g4801.t1;
OW052035.1_Epicampocera_succincta_genome_assembly,_chromosome:_2	AUGUSTUS	start_codon	8801516	8801518	.	-	0	ID=g4801.t1.start1;Parent=g4801.t1;
OW052035.1_Epicampocera_succincta_genome_assembly,_chromosome:_2	AUGUSTUS	gene	8816405	8817412	.	+	.	ID=g4802;
OW052035.1_Epicampocera_succincta_genome_assembly,_chromosome:_2	AUGUSTUS	mRNA	8816405	8817412	1	+	.	ID=g4802.t1;Parent=g4802;
OW052035.1_Epicampocera_succincta_genome_assembly,_chromosome:_2	AUGUSTUS	start_codon	8816405	8816407	.	+	0	ID=g4802.t1.start1;Parent=g4802.t1;
OW052035.1_Epicampocera_succincta_genome_assembly,_chromosome:_2	AUGUSTUS	CDS	8816405	8817412	1	+	0	ID=g4802.t1.CDS1;Parent=g4802.t1;
OW052035.1_Epicampocera_succincta_genome_assembly,_chromosome:_2	AUGUSTUS	exon	8816405	8817412	.	+	.	ID=g4802.t1.exon1;Parent=g4802.t1;
OW052035.1_Epicampocera_succincta_genome_assembly,_chromosome:_2	AUGUSTUS	stop_codon	8817410	8817412	.	+	0	ID=g4802.t1.stop1;Parent=g4802.t1;
OW052035.1_Epicampocera_succincta_genome_assembly,_chromosome:_2	AUGUSTUS	gene	9175610	9178063	.	+	.	ID=g4803;
OW052035.1_Epicampocera_succincta_genome_assembly,_chromosome:_2	AUGUSTUS	mRNA	9175610	9178063	1	+	.	ID=g4803.t1;Parent=g4803;
OW052035.1_Epicampocera_succincta_genome_assembly,_chromosome:_2	AUGUSTUS	start_codon	9175610	9175612	.	+	0	ID=g4803.t1.start1;Parent=g4803.t1;
OW052035.1_Epicampocera_succincta_genome_assembly,_chromosome:_2	AUGUSTUS	CDS	9175610	9175650	1	+	0	ID=g4803.t1.CDS1;Parent=g4803.t1;
OW052035.1_Epicampocera_succincta_genome_assembly,_chromosome:_2	AUGUSTUS	exon	9175610	9175650	.	+	.	ID=g4803.t1.exon1;Parent=g4803.t1;
OW052035.1_Epicampocera_succincta_genome_assembly,_chromosome:_2	AUGUSTUS	intron	9175651	9177588	1	+	.	ID=g4803.t1.intron1;Parent=g4803.t1;
OW052035.1_Epicampocera_succincta_genome_assembly,_chromosome:_2	AUGUSTUS	CDS	9177589	9178063	1	+	1	ID=g4803.t1.CDS2;Parent=g4803.t1;
OW052035.1_Epicampocera_succincta_genome_assembly,_chromosome:_2	AUGUSTUS	exon	9177589	9178063	.	+	.	ID=g4803.t1.exon2;Parent=g4803.t1;
OW052035.1_Epicampocera_succincta_genome_assembly,_chromosome:_2	AUGUSTUS	stop_codon	9178061	9178063	.	+	0	ID=g4803.t1.stop1;Parent=g4803.t1;
OW052035.1_Epicampocera_succincta_genome_assembly,_chromosome:_2	AUGUSTUS	gene	9239867	9251751	.	-	.	ID=g4804;
OW052035.1_Epicampocera_succincta_genome_assembly,_chromosome:_2	AUGUSTUS	mRNA	9239867	9251751	0.46	-	.	ID=g4804.t1;Parent=g4804;
OW052035.1_Epicampocera_succincta_genome_assembly,_chromosome:_2	AUGUSTUS	stop_codon	9239867	9239869	.	-	0	ID=g4804.t1.stop1;Parent=g4804.t1;
OW052035.1_Epicampocera_succincta_genome_assembly,_chromosome:_2	AUGUSTUS	CDS	9239867	9239979	0.61	-	2	ID=g4804.t1.CDS1;Parent=g4804.t1;
OW052035.1_Epicampocera_succincta_genome_assembly,_chromosome:_2	AUGUSTUS	exon	9239867	9239979	.	-	.	ID=g4804.t1.exon1;Parent=g4804.t1;
OW052035.1_Epicampocera_succincta_genome_assembly,_chromosome:_2	AUGUSTUS	intron	9239980	9242078	0.61	-	.	ID=g4804.t1.intron1;Parent=g4804.t1;
OW052035.1_Epicampocera_succincta_genome_assembly,_chromosome:_2	AUGUSTUS	CDS	9242079	9242133	0.61	-	0	ID=g4804.t1.CDS2;Parent=g4804.t1;
OW052035.1_Epicampocera_succincta_genome_assembly,_chromosome:_2	AUGUSTUS	exon	9242079	9242133	.	-	.	ID=g4804.t1.exon2;Parent=g4804.t1;
OW052035.1_Epicampocera_succincta_genome_assembly,_chromosome:_2	AUGUSTUS	intron	9242134	9251682	0.5	-	.	ID=g4804.t1.intron2;Parent=g4804.t1;
OW052035.1_Epicampocera_succincta_genome_assembly,_chromosome:_2	AUGUSTUS	CDS	9251683	9251751	0.63	-	0	ID=g4804.t1.CDS3;Parent=g4804.t1;
OW052035.1_Epicampocera_succincta_genome_assembly,_chromosome:_2	AUGUSTUS	exon	9251683	9251751	.	-	.	ID=g4804.t1.exon3;Parent=g4804.t1;
OW052035.1_Epicampocera_succincta_genome_assembly,_chromosome:_2	AUGUSTUS	start_codon	9251749	9251751	.	-	0	ID=g4804.t1.start1;Parent=g4804.t1;
OW052035.1_Epicampocera_succincta_genome_assembly,_chromosome:_2	AUGUSTUS	gene	9341433	9342962	.	+	.	ID=g4805;
OW052035.1_Epicampocera_succincta_genome_assembly,_chromosome:_2	AUGUSTUS	mRNA	9341433	9342962	1	+	.	ID=g4805.t1;Parent=g4805;
OW052035.1_Epicampocera_succincta_genome_assembly,_chromosome:_2	AUGUSTUS	start_codon	9341433	9341435	.	+	0	ID=g4805.t1.start1;Parent=g4805.t1;
OW052035.1_Epicampocera_succincta_genome_assembly,_chromosome:_2	AUGUSTUS	CDS	9341433	9341451	1	+	0	ID=g4805.t1.CDS1;Parent=g4805.t1;
OW052035.1_Epicampocera_succincta_genome_assembly,_chromosome:_2	AUGUSTUS	exon	9341433	9341451	.	+	.	ID=g4805.t1.exon1;Parent=g4805.t1;
OW052035.1_Epicampocera_succincta_genome_assembly,_chromosome:_2	AUGUSTUS	intron	9341452	9341533	1	+	.	ID=g4805.t1.intron1;Parent=g4805.t1;
OW052035.1_Epicampocera_succincta_genome_assembly,_chromosome:_2	AUGUSTUS	CDS	9341534	9341719	1	+	2	ID=g4805.t1.CDS2;Parent=g4805.t1;
OW052035.1_Epicampocera_succincta_genome_assembly,_chromosome:_2	AUGUSTUS	exon	9341534	9341719	.	+	.	ID=g4805.t1.exon2;Parent=g4805.t1;
OW052035.1_Epicampocera_succincta_genome_assembly,_chromosome:_2	AUGUSTUS	intron	9341720	9342858	1	+	.	ID=g4805.t1.intron2;Parent=g4805.t1;
OW052035.1_Epicampocera_succincta_genome_assembly,_chromosome:_2	AUGUSTUS	CDS	9342859	9342962	1	+	2	ID=g4805.t1.CDS3;Parent=g4805.t1;
OW052035.1_Epicampocera_succincta_genome_assembly,_chromosome:_2	AUGUSTUS	exon	9342859	9342962	.	+	.	ID=g4805.t1.exon3;Parent=g4805.t1;
OW052035.1_Epicampocera_succincta_genome_assembly,_chromosome:_2	AUGUSTUS	stop_codon	9342960	9342962	.	+	0	ID=g4805.t1.stop1;Parent=g4805.t1;
OW052035.1_Epicampocera_succincta_genome_assembly,_chromosome:_2	AUGUSTUS	gene	9394764	9413324	.	+	.	ID=g4806;
OW052035.1_Epicampocera_succincta_genome_assembly,_chromosome:_2	AUGUSTUS	mRNA	9394764	9413324	1	+	.	ID=g4806.t1;Parent=g4806;
OW052035.1_Epicampocera_succincta_genome_assembly,_chromosome:_2	AUGUSTUS	start_codon	9394764	9394766	.	+	0	ID=g4806.t1.start1;Parent=g4806.t1;
OW052035.1_Epicampocera_succincta_genome_assembly,_chromosome:_2	AUGUSTUS	CDS	9394764	9395034	1	+	0	ID=g4806.t1.CDS1;Parent=g4806.t1;
OW052035.1_Epicampocera_succincta_genome_assembly,_chromosome:_2	AUGUSTUS	exon	9394764	9395034	.	+	.	ID=g4806.t1.exon1;Parent=g4806.t1;
OW052035.1_Epicampocera_succincta_genome_assembly,_chromosome:_2	AUGUSTUS	intron	9395035	9395103	1	+	.	ID=g4806.t1.intron1;Parent=g4806.t1;
OW052035.1_Epicampocera_succincta_genome_assembly,_chromosome:_2	AUGUSTUS	CDS	9395104	9395442	1	+	2	ID=g4806.t1.CDS2;Parent=g4806.t1;
OW052035.1_Epicampocera_succincta_genome_assembly,_chromosome:_2	AUGUSTUS	exon	9395104	9395442	.	+	.	ID=g4806.t1.exon2;Parent=g4806.t1;
OW052035.1_Epicampocera_succincta_genome_assembly,_chromosome:_2	AUGUSTUS	intron	9395443	9396481	1	+	.	ID=g4806.t1.intron2;Parent=g4806.t1;
OW052035.1_Epicampocera_succincta_genome_assembly,_chromosome:_2	AUGUSTUS	CDS	9396482	9398821	1	+	2	ID=g4806.t1.CDS3;Parent=g4806.t1;
OW052035.1_Epicampocera_succincta_genome_assembly,_chromosome:_2	AUGUSTUS	exon	9396482	9398821	.	+	.	ID=g4806.t1.exon3;Parent=g4806.t1;
OW052035.1_Epicampocera_succincta_genome_assembly,_chromosome:_2	AUGUSTUS	intron	9398822	9401935	1	+	.	ID=g4806.t1.intron3;Parent=g4806.t1;
OW052035.1_Epicampocera_succincta_genome_assembly,_chromosome:_2	AUGUSTUS	CDS	9401936	9402219	1	+	2	ID=g4806.t1.CDS4;Parent=g4806.t1;
OW052035.1_Epicampocera_succincta_genome_assembly,_chromosome:_2	AUGUSTUS	exon	9401936	9402219	.	+	.	ID=g4806.t1.exon4;Parent=g4806.t1;
OW052035.1_Epicampocera_succincta_genome_assembly,_chromosome:_2	AUGUSTUS	intron	9402220	9402592	1	+	.	ID=g4806.t1.intron4;Parent=g4806.t1;
OW052035.1_Epicampocera_succincta_genome_assembly,_chromosome:_2	AUGUSTUS	CDS	9402593	9403004	1	+	0	ID=g4806.t1.CDS5;Parent=g4806.t1;
OW052035.1_Epicampocera_succincta_genome_assembly,_chromosome:_2	AUGUSTUS	exon	9402593	9403004	.	+	.	ID=g4806.t1.exon5;Parent=g4806.t1;
OW052035.1_Epicampocera_succincta_genome_assembly,_chromosome:_2	AUGUSTUS	intron	9403005	9403132	1	+	.	ID=g4806.t1.intron5;Parent=g4806.t1;
OW052035.1_Epicampocera_succincta_genome_assembly,_chromosome:_2	AUGUSTUS	CDS	9403133	9403678	1	+	2	ID=g4806.t1.CDS6;Parent=g4806.t1;
OW052035.1_Epicampocera_succincta_genome_assembly,_chromosome:_2	AUGUSTUS	exon	9403133	9403678	.	+	.	ID=g4806.t1.exon6;Parent=g4806.t1;
OW052035.1_Epicampocera_succincta_genome_assembly,_chromosome:_2	AUGUSTUS	intron	9403679	9403864	1	+	.	ID=g4806.t1.intron6;Parent=g4806.t1;
OW052035.1_Epicampocera_succincta_genome_assembly,_chromosome:_2	AUGUSTUS	CDS	9403865	9404072	1	+	2	ID=g4806.t1.CDS7;Parent=g4806.t1;
OW052035.1_Epicampocera_succincta_genome_assembly,_chromosome:_2	AUGUSTUS	exon	9403865	9404072	.	+	.	ID=g4806.t1.exon7;Parent=g4806.t1;
OW052035.1_Epicampocera_succincta_genome_assembly,_chromosome:_2	AUGUSTUS	intron	9404073	9406417	1	+	.	ID=g4806.t1.intron7;Parent=g4806.t1;
OW052035.1_Epicampocera_succincta_genome_assembly,_chromosome:_2	AUGUSTUS	CDS	9406418	9406444	1	+	1	ID=g4806.t1.CDS8;Parent=g4806.t1;
OW052035.1_Epicampocera_succincta_genome_assembly,_chromosome:_2	AUGUSTUS	exon	9406418	9406444	.	+	.	ID=g4806.t1.exon8;Parent=g4806.t1;
OW052035.1_Epicampocera_succincta_genome_assembly,_chromosome:_2	AUGUSTUS	intron	9406445	9407719	1	+	.	ID=g4806.t1.intron8;Parent=g4806.t1;
OW052035.1_Epicampocera_succincta_genome_assembly,_chromosome:_2	AUGUSTUS	CDS	9407720	9413324	1	+	1	ID=g4806.t1.CDS9;Parent=g4806.t1;
OW052035.1_Epicampocera_succincta_genome_assembly,_chromosome:_2	AUGUSTUS	exon	9407720	9413324	.	+	.	ID=g4806.t1.exon9;Parent=g4806.t1;
OW052035.1_Epicampocera_succincta_genome_assembly,_chromosome:_2	AUGUSTUS	stop_codon	9413322	9413324	.	+	0	ID=g4806.t1.stop1;Parent=g4806.t1;
OW052035.1_Epicampocera_succincta_genome_assembly,_chromosome:_2	AUGUSTUS	mRNA	9394764	9413324	0.99	+	.	ID=g4806.t2;Parent=g4806;
OW052035.1_Epicampocera_succincta_genome_assembly,_chromosome:_2	AUGUSTUS	start_codon	9394764	9394766	.	+	0	ID=g4806.t2.start1;Parent=g4806.t2;
OW052035.1_Epicampocera_succincta_genome_assembly,_chromosome:_2	AUGUSTUS	CDS	9394764	9395034	1	+	0	ID=g4806.t2.CDS1;Parent=g4806.t2;
OW052035.1_Epicampocera_succincta_genome_assembly,_chromosome:_2	AUGUSTUS	exon	9394764	9395034	.	+	.	ID=g4806.t2.exon1;Parent=g4806.t2;
OW052035.1_Epicampocera_succincta_genome_assembly,_chromosome:_2	AUGUSTUS	intron	9395035	9395103	1	+	.	ID=g4806.t2.intron1;Parent=g4806.t2;
OW052035.1_Epicampocera_succincta_genome_assembly,_chromosome:_2	AUGUSTUS	CDS	9395104	9395442	1	+	2	ID=g4806.t2.CDS2;Parent=g4806.t2;
OW052035.1_Epicampocera_succincta_genome_assembly,_chromosome:_2	AUGUSTUS	exon	9395104	9395442	.	+	.	ID=g4806.t2.exon2;Parent=g4806.t2;
OW052035.1_Epicampocera_succincta_genome_assembly,_chromosome:_2	AUGUSTUS	intron	9395443	9396481	1	+	.	ID=g4806.t2.intron2;Parent=g4806.t2;
OW052035.1_Epicampocera_succincta_genome_assembly,_chromosome:_2	AUGUSTUS	CDS	9396482	9398821	0.99	+	2	ID=g4806.t2.CDS3;Parent=g4806.t2;
OW052035.1_Epicampocera_succincta_genome_assembly,_chromosome:_2	AUGUSTUS	exon	9396482	9398821	.	+	.	ID=g4806.t2.exon3;Parent=g4806.t2;
OW052035.1_Epicampocera_succincta_genome_assembly,_chromosome:_2	AUGUSTUS	intron	9398822	9401935	1	+	.	ID=g4806.t2.intron3;Parent=g4806.t2;
OW052035.1_Epicampocera_succincta_genome_assembly,_chromosome:_2	AUGUSTUS	CDS	9401936	9402219	1	+	2	ID=g4806.t2.CDS4;Parent=g4806.t2;
OW052035.1_Epicampocera_succincta_genome_assembly,_chromosome:_2	AUGUSTUS	exon	9401936	9402219	.	+	.	ID=g4806.t2.exon4;Parent=g4806.t2;
OW052035.1_Epicampocera_succincta_genome_assembly,_chromosome:_2	AUGUSTUS	intron	9402220	9402592	1	+	.	ID=g4806.t2.intron4;Parent=g4806.t2;
OW052035.1_Epicampocera_succincta_genome_assembly,_chromosome:_2	AUGUSTUS	CDS	9402593	9403004	1	+	0	ID=g4806.t2.CDS5;Parent=g4806.t2;
OW052035.1_Epicampocera_succincta_genome_assembly,_chromosome:_2	AUGUSTUS	exon	9402593	9403004	.	+	.	ID=g4806.t2.exon5;Parent=g4806.t2;
OW052035.1_Epicampocera_succincta_genome_assembly,_chromosome:_2	AUGUSTUS	intron	9403005	9403132	1	+	.	ID=g4806.t2.intron5;Parent=g4806.t2;
OW052035.1_Epicampocera_succincta_genome_assembly,_chromosome:_2	AUGUSTUS	CDS	9403133	9403678	1	+	2	ID=g4806.t2.CDS6;Parent=g4806.t2;
OW052035.1_Epicampocera_succincta_genome_assembly,_chromosome:_2	AUGUSTUS	exon	9403133	9403678	.	+	.	ID=g4806.t2.exon6;Parent=g4806.t2;
OW052035.1_Epicampocera_succincta_genome_assembly,_chromosome:_2	AUGUSTUS	intron	9403679	9403864	1	+	.	ID=g4806.t2.intron6;Parent=g4806.t2;
OW052035.1_Epicampocera_succincta_genome_assembly,_chromosome:_2	AUGUSTUS	CDS	9403865	9404072	1	+	2	ID=g4806.t2.CDS7;Parent=g4806.t2;
OW052035.1_Epicampocera_succincta_genome_assembly,_chromosome:_2	AUGUSTUS	exon	9403865	9404072	.	+	.	ID=g4806.t2.exon7;Parent=g4806.t2;
OW052035.1_Epicampocera_succincta_genome_assembly,_chromosome:_2	AUGUSTUS	intron	9404073	9407719	1	+	.	ID=g4806.t2.intron7;Parent=g4806.t2;
OW052035.1_Epicampocera_succincta_genome_assembly,_chromosome:_2	AUGUSTUS	CDS	9407720	9413324	1	+	1	ID=g4806.t2.CDS8;Parent=g4806.t2;
OW052035.1_Epicampocera_succincta_genome_assembly,_chromosome:_2	AUGUSTUS	exon	9407720	9413324	.	+	.	ID=g4806.t2.exon8;Parent=g4806.t2;
OW052035.1_Epicampocera_succincta_genome_assembly,_chromosome:_2	AUGUSTUS	stop_codon	9413322	9413324	.	+	0	ID=g4806.t2.stop1;Parent=g4806.t2;
OW052035.1_Epicampocera_succincta_genome_assembly,_chromosome:_2	AUGUSTUS	gene	9413475	9416937	.	+	.	ID=g4807;
OW052035.1_Epicampocera_succincta_genome_assembly,_chromosome:_2	AUGUSTUS	mRNA	9413475	9416937	0.91	+	.	ID=g4807.t1;Parent=g4807;
OW052035.1_Epicampocera_succincta_genome_assembly,_chromosome:_2	AUGUSTUS	start_codon	9413475	9413477	.	+	0	ID=g4807.t1.start1;Parent=g4807.t1;
OW052035.1_Epicampocera_succincta_genome_assembly,_chromosome:_2	AUGUSTUS	CDS	9413475	9413629	0.94	+	0	ID=g4807.t1.CDS1;Parent=g4807.t1;
OW052035.1_Epicampocera_succincta_genome_assembly,_chromosome:_2	AUGUSTUS	exon	9413475	9413629	.	+	.	ID=g4807.t1.exon1;Parent=g4807.t1;
OW052035.1_Epicampocera_succincta_genome_assembly,_chromosome:_2	AUGUSTUS	intron	9413630	9416669	0.94	+	.	ID=g4807.t1.intron1;Parent=g4807.t1;
OW052035.1_Epicampocera_succincta_genome_assembly,_chromosome:_2	AUGUSTUS	CDS	9416670	9416937	0.96	+	1	ID=g4807.t1.CDS2;Parent=g4807.t1;
OW052035.1_Epicampocera_succincta_genome_assembly,_chromosome:_2	AUGUSTUS	exon	9416670	9416937	.	+	.	ID=g4807.t1.exon2;Parent=g4807.t1;
OW052035.1_Epicampocera_succincta_genome_assembly,_chromosome:_2	AUGUSTUS	stop_codon	9416935	9416937	.	+	0	ID=g4807.t1.stop1;Parent=g4807.t1;
OW052035.1_Epicampocera_succincta_genome_assembly,_chromosome:_2	AUGUSTUS	gene	9421323	9423874	.	+	.	ID=g4808;
OW052035.1_Epicampocera_succincta_genome_assembly,_chromosome:_2	AUGUSTUS	mRNA	9421323	9423874	1	+	.	ID=g4808.t1;Parent=g4808;
OW052035.1_Epicampocera_succincta_genome_assembly,_chromosome:_2	AUGUSTUS	start_codon	9421323	9421325	.	+	0	ID=g4808.t1.start1;Parent=g4808.t1;
OW052035.1_Epicampocera_succincta_genome_assembly,_chromosome:_2	AUGUSTUS	CDS	9421323	9421413	1	+	0	ID=g4808.t1.CDS1;Parent=g4808.t1;
OW052035.1_Epicampocera_succincta_genome_assembly,_chromosome:_2	AUGUSTUS	exon	9421323	9421413	.	+	.	ID=g4808.t1.exon1;Parent=g4808.t1;
OW052035.1_Epicampocera_succincta_genome_assembly,_chromosome:_2	AUGUSTUS	intron	9421414	9421475	1	+	.	ID=g4808.t1.intron1;Parent=g4808.t1;
OW052035.1_Epicampocera_succincta_genome_assembly,_chromosome:_2	AUGUSTUS	CDS	9421476	9421579	1	+	2	ID=g4808.t1.CDS2;Parent=g4808.t1;
OW052035.1_Epicampocera_succincta_genome_assembly,_chromosome:_2	AUGUSTUS	exon	9421476	9421579	.	+	.	ID=g4808.t1.exon2;Parent=g4808.t1;
OW052035.1_Epicampocera_succincta_genome_assembly,_chromosome:_2	AUGUSTUS	intron	9421580	9421643	1	+	.	ID=g4808.t1.intron2;Parent=g4808.t1;
OW052035.1_Epicampocera_succincta_genome_assembly,_chromosome:_2	AUGUSTUS	CDS	9421644	9421715	1	+	0	ID=g4808.t1.CDS3;Parent=g4808.t1;
OW052035.1_Epicampocera_succincta_genome_assembly,_chromosome:_2	AUGUSTUS	exon	9421644	9421715	.	+	.	ID=g4808.t1.exon3;Parent=g4808.t1;
OW052035.1_Epicampocera_succincta_genome_assembly,_chromosome:_2	AUGUSTUS	intron	9421716	9421775	1	+	.	ID=g4808.t1.intron3;Parent=g4808.t1;
OW052035.1_Epicampocera_succincta_genome_assembly,_chromosome:_2	AUGUSTUS	CDS	9421776	9422418	1	+	0	ID=g4808.t1.CDS4;Parent=g4808.t1;
OW052035.1_Epicampocera_succincta_genome_assembly,_chromosome:_2	AUGUSTUS	exon	9421776	9422418	.	+	.	ID=g4808.t1.exon4;Parent=g4808.t1;
OW052035.1_Epicampocera_succincta_genome_assembly,_chromosome:_2	AUGUSTUS	intron	9422419	9422479	1	+	.	ID=g4808.t1.intron4;Parent=g4808.t1;
OW052035.1_Epicampocera_succincta_genome_assembly,_chromosome:_2	AUGUSTUS	CDS	9422480	9423026	1	+	2	ID=g4808.t1.CDS5;Parent=g4808.t1;
OW052035.1_Epicampocera_succincta_genome_assembly,_chromosome:_2	AUGUSTUS	exon	9422480	9423026	.	+	.	ID=g4808.t1.exon5;Parent=g4808.t1;
OW052035.1_Epicampocera_succincta_genome_assembly,_chromosome:_2	AUGUSTUS	intron	9423027	9423480	1	+	.	ID=g4808.t1.intron5;Parent=g4808.t1;
OW052035.1_Epicampocera_succincta_genome_assembly,_chromosome:_2	AUGUSTUS	CDS	9423481	9423874	1	+	1	ID=g4808.t1.CDS6;Parent=g4808.t1;
OW052035.1_Epicampocera_succincta_genome_assembly,_chromosome:_2	AUGUSTUS	exon	9423481	9423874	.	+	.	ID=g4808.t1.exon6;Parent=g4808.t1;
OW052035.1_Epicampocera_succincta_genome_assembly,_chromosome:_2	AUGUSTUS	stop_codon	9423872	9423874	.	+	0	ID=g4808.t1.stop1;Parent=g4808.t1;
OW052035.1_Epicampocera_succincta_genome_assembly,_chromosome:_2	AUGUSTUS	gene	9425243	9439671	.	-	.	ID=g4809;
OW052035.1_Epicampocera_succincta_genome_assembly,_chromosome:_2	AUGUSTUS	mRNA	9425243	9439671	0.99	-	.	ID=g4809.t1;Parent=g4809;
OW052035.1_Epicampocera_succincta_genome_assembly,_chromosome:_2	AUGUSTUS	stop_codon	9425243	9425245	.	-	0	ID=g4809.t1.stop1;Parent=g4809.t1;
OW052035.1_Epicampocera_succincta_genome_assembly,_chromosome:_2	AUGUSTUS	CDS	9425243	9425434	1	-	0	ID=g4809.t1.CDS1;Parent=g4809.t1;
OW052035.1_Epicampocera_succincta_genome_assembly,_chromosome:_2	AUGUSTUS	exon	9425243	9425434	.	-	.	ID=g4809.t1.exon1;Parent=g4809.t1;
OW052035.1_Epicampocera_succincta_genome_assembly,_chromosome:_2	AUGUSTUS	intron	9425435	9425525	1	-	.	ID=g4809.t1.intron1;Parent=g4809.t1;
OW052035.1_Epicampocera_succincta_genome_assembly,_chromosome:_2	AUGUSTUS	CDS	9425526	9425896	1	-	2	ID=g4809.t1.CDS2;Parent=g4809.t1;
OW052035.1_Epicampocera_succincta_genome_assembly,_chromosome:_2	AUGUSTUS	exon	9425526	9425896	.	-	.	ID=g4809.t1.exon2;Parent=g4809.t1;
OW052035.1_Epicampocera_succincta_genome_assembly,_chromosome:_2	AUGUSTUS	intron	9425897	9427355	1	-	.	ID=g4809.t1.intron2;Parent=g4809.t1;
OW052035.1_Epicampocera_succincta_genome_assembly,_chromosome:_2	AUGUSTUS	CDS	9427356	9427559	1	-	2	ID=g4809.t1.CDS3;Parent=g4809.t1;
OW052035.1_Epicampocera_succincta_genome_assembly,_chromosome:_2	AUGUSTUS	exon	9427356	9427559	.	-	.	ID=g4809.t1.exon3;Parent=g4809.t1;
OW052035.1_Epicampocera_succincta_genome_assembly,_chromosome:_2	AUGUSTUS	intron	9427560	9427619	1	-	.	ID=g4809.t1.intron3;Parent=g4809.t1;
OW052035.1_Epicampocera_succincta_genome_assembly,_chromosome:_2	AUGUSTUS	CDS	9427620	9427782	1	-	0	ID=g4809.t1.CDS4;Parent=g4809.t1;
OW052035.1_Epicampocera_succincta_genome_assembly,_chromosome:_2	AUGUSTUS	exon	9427620	9427782	.	-	.	ID=g4809.t1.exon4;Parent=g4809.t1;
OW052035.1_Epicampocera_succincta_genome_assembly,_chromosome:_2	AUGUSTUS	intron	9427783	9427855	1	-	.	ID=g4809.t1.intron4;Parent=g4809.t1;
OW052035.1_Epicampocera_succincta_genome_assembly,_chromosome:_2	AUGUSTUS	CDS	9427856	9428361	1	-	2	ID=g4809.t1.CDS5;Parent=g4809.t1;
OW052035.1_Epicampocera_succincta_genome_assembly,_chromosome:_2	AUGUSTUS	exon	9427856	9428361	.	-	.	ID=g4809.t1.exon5;Parent=g4809.t1;
OW052035.1_Epicampocera_succincta_genome_assembly,_chromosome:_2	AUGUSTUS	intron	9428362	9428416	1	-	.	ID=g4809.t1.intron5;Parent=g4809.t1;
OW052035.1_Epicampocera_succincta_genome_assembly,_chromosome:_2	AUGUSTUS	CDS	9428417	9428634	1	-	1	ID=g4809.t1.CDS6;Parent=g4809.t1;
OW052035.1_Epicampocera_succincta_genome_assembly,_chromosome:_2	AUGUSTUS	exon	9428417	9428634	.	-	.	ID=g4809.t1.exon6;Parent=g4809.t1;
OW052035.1_Epicampocera_succincta_genome_assembly,_chromosome:_2	AUGUSTUS	intron	9428635	9431392	1	-	.	ID=g4809.t1.intron6;Parent=g4809.t1;
OW052035.1_Epicampocera_succincta_genome_assembly,_chromosome:_2	AUGUSTUS	CDS	9431393	9431450	1	-	2	ID=g4809.t1.CDS7;Parent=g4809.t1;
OW052035.1_Epicampocera_succincta_genome_assembly,_chromosome:_2	AUGUSTUS	exon	9431393	9431450	.	-	.	ID=g4809.t1.exon7;Parent=g4809.t1;
OW052035.1_Epicampocera_succincta_genome_assembly,_chromosome:_2	AUGUSTUS	intron	9431451	9431928	1	-	.	ID=g4809.t1.intron7;Parent=g4809.t1;
OW052035.1_Epicampocera_succincta_genome_assembly,_chromosome:_2	AUGUSTUS	CDS	9431929	9432829	0.99	-	0	ID=g4809.t1.CDS8;Parent=g4809.t1;
OW052035.1_Epicampocera_succincta_genome_assembly,_chromosome:_2	AUGUSTUS	exon	9431929	9432829	.	-	.	ID=g4809.t1.exon8;Parent=g4809.t1;
OW052035.1_Epicampocera_succincta_genome_assembly,_chromosome:_2	AUGUSTUS	intron	9432830	9432888	1	-	.	ID=g4809.t1.intron8;Parent=g4809.t1;
OW052035.1_Epicampocera_succincta_genome_assembly,_chromosome:_2	AUGUSTUS	CDS	9432889	9439671	1	-	0	ID=g4809.t1.CDS9;Parent=g4809.t1;
OW052035.1_Epicampocera_succincta_genome_assembly,_chromosome:_2	AUGUSTUS	exon	9432889	9439671	.	-	.	ID=g4809.t1.exon9;Parent=g4809.t1;
OW052035.1_Epicampocera_succincta_genome_assembly,_chromosome:_2	AUGUSTUS	start_codon	9439669	9439671	.	-	0	ID=g4809.t1.start1;Parent=g4809.t1;
OW052035.1_Epicampocera_succincta_genome_assembly,_chromosome:_2	AUGUSTUS	gene	9443145	9443908	.	-	.	ID=g4810;
OW052035.1_Epicampocera_succincta_genome_assembly,_chromosome:_2	AUGUSTUS	mRNA	9443145	9443908	0.91	-	.	ID=g4810.t1;Parent=g4810;
OW052035.1_Epicampocera_succincta_genome_assembly,_chromosome:_2	AUGUSTUS	stop_codon	9443145	9443147	.	-	0	ID=g4810.t1.stop1;Parent=g4810.t1;
OW052035.1_Epicampocera_succincta_genome_assembly,_chromosome:_2	AUGUSTUS	CDS	9443145	9443696	1	-	0	ID=g4810.t1.CDS1;Parent=g4810.t1;
OW052035.1_Epicampocera_succincta_genome_assembly,_chromosome:_2	AUGUSTUS	exon	9443145	9443696	.	-	.	ID=g4810.t1.exon1;Parent=g4810.t1;
OW052035.1_Epicampocera_succincta_genome_assembly,_chromosome:_2	AUGUSTUS	intron	9443697	9443764	1	-	.	ID=g4810.t1.intron1;Parent=g4810.t1;
OW052035.1_Epicampocera_succincta_genome_assembly,_chromosome:_2	AUGUSTUS	CDS	9443765	9443908	0.91	-	0	ID=g4810.t1.CDS2;Parent=g4810.t1;
OW052035.1_Epicampocera_succincta_genome_assembly,_chromosome:_2	AUGUSTUS	exon	9443765	9443908	.	-	.	ID=g4810.t1.exon2;Parent=g4810.t1;
OW052035.1_Epicampocera_succincta_genome_assembly,_chromosome:_2	AUGUSTUS	start_codon	9443906	9443908	.	-	0	ID=g4810.t1.start1;Parent=g4810.t1;
OW052035.1_Epicampocera_succincta_genome_assembly,_chromosome:_2	AUGUSTUS	gene	9445803	9446195	.	-	.	ID=g4811;
OW052035.1_Epicampocera_succincta_genome_assembly,_chromosome:_2	AUGUSTUS	mRNA	9445803	9446195	0.9	-	.	ID=g4811.t1;Parent=g4811;
OW052035.1_Epicampocera_succincta_genome_assembly,_chromosome:_2	AUGUSTUS	stop_codon	9445803	9445805	.	-	0	ID=g4811.t1.stop1;Parent=g4811.t1;
OW052035.1_Epicampocera_succincta_genome_assembly,_chromosome:_2	AUGUSTUS	CDS	9445803	9446195	0.9	-	0	ID=g4811.t1.CDS1;Parent=g4811.t1;
OW052035.1_Epicampocera_succincta_genome_assembly,_chromosome:_2	AUGUSTUS	exon	9445803	9446195	.	-	.	ID=g4811.t1.exon1;Parent=g4811.t1;
OW052035.1_Epicampocera_succincta_genome_assembly,_chromosome:_2	AUGUSTUS	start_codon	9446193	9446195	.	-	0	ID=g4811.t1.start1;Parent=g4811.t1;
OW052035.1_Epicampocera_succincta_genome_assembly,_chromosome:_2	AUGUSTUS	gene	9447067	9447864	.	+	.	ID=g4812;
OW052035.1_Epicampocera_succincta_genome_assembly,_chromosome:_2	AUGUSTUS	mRNA	9447067	9447864	1	+	.	ID=g4812.t1;Parent=g4812;
OW052035.1_Epicampocera_succincta_genome_assembly,_chromosome:_2	AUGUSTUS	start_codon	9447067	9447069	.	+	0	ID=g4812.t1.start1;Parent=g4812.t1;
OW052035.1_Epicampocera_succincta_genome_assembly,_chromosome:_2	AUGUSTUS	CDS	9447067	9447864	1	+	0	ID=g4812.t1.CDS1;Parent=g4812.t1;
OW052035.1_Epicampocera_succincta_genome_assembly,_chromosome:_2	AUGUSTUS	exon	9447067	9447864	.	+	.	ID=g4812.t1.exon1;Parent=g4812.t1;
OW052035.1_Epicampocera_succincta_genome_assembly,_chromosome:_2	AUGUSTUS	stop_codon	9447862	9447864	.	+	0	ID=g4812.t1.stop1;Parent=g4812.t1;
OW052035.1_Epicampocera_succincta_genome_assembly,_chromosome:_2	AUGUSTUS	gene	9448650	9457216	.	-	.	ID=g4813;
OW052035.1_Epicampocera_succincta_genome_assembly,_chromosome:_2	AUGUSTUS	mRNA	9448650	9457216	1	-	.	ID=g4813.t1;Parent=g4813;
OW052035.1_Epicampocera_succincta_genome_assembly,_chromosome:_2	AUGUSTUS	stop_codon	9448650	9448652	.	-	0	ID=g4813.t1.stop1;Parent=g4813.t1;
OW052035.1_Epicampocera_succincta_genome_assembly,_chromosome:_2	AUGUSTUS	CDS	9448650	9448799	1	-	0	ID=g4813.t1.CDS1;Parent=g4813.t1;
OW052035.1_Epicampocera_succincta_genome_assembly,_chromosome:_2	AUGUSTUS	exon	9448650	9448799	.	-	.	ID=g4813.t1.exon1;Parent=g4813.t1;
OW052035.1_Epicampocera_succincta_genome_assembly,_chromosome:_2	AUGUSTUS	intron	9448800	9448871	1	-	.	ID=g4813.t1.intron1;Parent=g4813.t1;
OW052035.1_Epicampocera_succincta_genome_assembly,_chromosome:_2	AUGUSTUS	CDS	9448872	9448976	1	-	0	ID=g4813.t1.CDS2;Parent=g4813.t1;
OW052035.1_Epicampocera_succincta_genome_assembly,_chromosome:_2	AUGUSTUS	exon	9448872	9448976	.	-	.	ID=g4813.t1.exon2;Parent=g4813.t1;
OW052035.1_Epicampocera_succincta_genome_assembly,_chromosome:_2	AUGUSTUS	intron	9448977	9449080	1	-	.	ID=g4813.t1.intron2;Parent=g4813.t1;
OW052035.1_Epicampocera_succincta_genome_assembly,_chromosome:_2	AUGUSTUS	CDS	9449081	9449251	1	-	0	ID=g4813.t1.CDS3;Parent=g4813.t1;
OW052035.1_Epicampocera_succincta_genome_assembly,_chromosome:_2	AUGUSTUS	exon	9449081	9449251	.	-	.	ID=g4813.t1.exon3;Parent=g4813.t1;
OW052035.1_Epicampocera_succincta_genome_assembly,_chromosome:_2	AUGUSTUS	intron	9449252	9449316	1	-	.	ID=g4813.t1.intron3;Parent=g4813.t1;
OW052035.1_Epicampocera_succincta_genome_assembly,_chromosome:_2	AUGUSTUS	CDS	9449317	9449390	1	-	2	ID=g4813.t1.CDS4;Parent=g4813.t1;
OW052035.1_Epicampocera_succincta_genome_assembly,_chromosome:_2	AUGUSTUS	exon	9449317	9449390	.	-	.	ID=g4813.t1.exon4;Parent=g4813.t1;
OW052035.1_Epicampocera_succincta_genome_assembly,_chromosome:_2	AUGUSTUS	intron	9449391	9449801	1	-	.	ID=g4813.t1.intron4;Parent=g4813.t1;
OW052035.1_Epicampocera_succincta_genome_assembly,_chromosome:_2	AUGUSTUS	CDS	9449802	9449980	1	-	1	ID=g4813.t1.CDS5;Parent=g4813.t1;
OW052035.1_Epicampocera_succincta_genome_assembly,_chromosome:_2	AUGUSTUS	exon	9449802	9449980	.	-	.	ID=g4813.t1.exon5;Parent=g4813.t1;
OW052035.1_Epicampocera_succincta_genome_assembly,_chromosome:_2	AUGUSTUS	intron	9449981	9450051	1	-	.	ID=g4813.t1.intron5;Parent=g4813.t1;
OW052035.1_Epicampocera_succincta_genome_assembly,_chromosome:_2	AUGUSTUS	CDS	9450052	9450266	1	-	0	ID=g4813.t1.CDS6;Parent=g4813.t1;
OW052035.1_Epicampocera_succincta_genome_assembly,_chromosome:_2	AUGUSTUS	exon	9450052	9450266	.	-	.	ID=g4813.t1.exon6;Parent=g4813.t1;
OW052035.1_Epicampocera_succincta_genome_assembly,_chromosome:_2	AUGUSTUS	intron	9450267	9450394	1	-	.	ID=g4813.t1.intron6;Parent=g4813.t1;
OW052035.1_Epicampocera_succincta_genome_assembly,_chromosome:_2	AUGUSTUS	CDS	9450395	9452103	1	-	2	ID=g4813.t1.CDS7;Parent=g4813.t1;
OW052035.1_Epicampocera_succincta_genome_assembly,_chromosome:_2	AUGUSTUS	exon	9450395	9452103	.	-	.	ID=g4813.t1.exon7;Parent=g4813.t1;
OW052035.1_Epicampocera_succincta_genome_assembly,_chromosome:_2	AUGUSTUS	intron	9452104	9454221	1	-	.	ID=g4813.t1.intron7;Parent=g4813.t1;
OW052035.1_Epicampocera_succincta_genome_assembly,_chromosome:_2	AUGUSTUS	CDS	9454222	9454782	1	-	2	ID=g4813.t1.CDS8;Parent=g4813.t1;
OW052035.1_Epicampocera_succincta_genome_assembly,_chromosome:_2	AUGUSTUS	exon	9454222	9454782	.	-	.	ID=g4813.t1.exon8;Parent=g4813.t1;
OW052035.1_Epicampocera_succincta_genome_assembly,_chromosome:_2	AUGUSTUS	intron	9454783	9454854	1	-	.	ID=g4813.t1.intron8;Parent=g4813.t1;
OW052035.1_Epicampocera_succincta_genome_assembly,_chromosome:_2	AUGUSTUS	CDS	9454855	9455985	1	-	2	ID=g4813.t1.CDS9;Parent=g4813.t1;
OW052035.1_Epicampocera_succincta_genome_assembly,_chromosome:_2	AUGUSTUS	exon	9454855	9455985	.	-	.	ID=g4813.t1.exon9;Parent=g4813.t1;
OW052035.1_Epicampocera_succincta_genome_assembly,_chromosome:_2	AUGUSTUS	intron	9455986	9457104	1	-	.	ID=g4813.t1.intron9;Parent=g4813.t1;
OW052035.1_Epicampocera_succincta_genome_assembly,_chromosome:_2	AUGUSTUS	CDS	9457105	9457216	1	-	0	ID=g4813.t1.CDS10;Parent=g4813.t1;
OW052035.1_Epicampocera_succincta_genome_assembly,_chromosome:_2	AUGUSTUS	exon	9457105	9457216	.	-	.	ID=g4813.t1.exon10;Parent=g4813.t1;
OW052035.1_Epicampocera_succincta_genome_assembly,_chromosome:_2	AUGUSTUS	start_codon	9457214	9457216	.	-	0	ID=g4813.t1.start1;Parent=g4813.t1;
OW052035.1_Epicampocera_succincta_genome_assembly,_chromosome:_2	AUGUSTUS	gene	9458447	9459157	.	+	.	ID=g4814;
OW052035.1_Epicampocera_succincta_genome_assembly,_chromosome:_2	AUGUSTUS	mRNA	9458447	9459157	1	+	.	ID=g4814.t1;Parent=g4814;
OW052035.1_Epicampocera_succincta_genome_assembly,_chromosome:_2	AUGUSTUS	start_codon	9458447	9458449	.	+	0	ID=g4814.t1.start1;Parent=g4814.t1;
OW052035.1_Epicampocera_succincta_genome_assembly,_chromosome:_2	AUGUSTUS	CDS	9458447	9458596	1	+	0	ID=g4814.t1.CDS1;Parent=g4814.t1;
OW052035.1_Epicampocera_succincta_genome_assembly,_chromosome:_2	AUGUSTUS	exon	9458447	9458596	.	+	.	ID=g4814.t1.exon1;Parent=g4814.t1;
OW052035.1_Epicampocera_succincta_genome_assembly,_chromosome:_2	AUGUSTUS	intron	9458597	9458662	1	+	.	ID=g4814.t1.intron1;Parent=g4814.t1;
OW052035.1_Epicampocera_succincta_genome_assembly,_chromosome:_2	AUGUSTUS	CDS	9458663	9458767	1	+	0	ID=g4814.t1.CDS2;Parent=g4814.t1;
OW052035.1_Epicampocera_succincta_genome_assembly,_chromosome:_2	AUGUSTUS	exon	9458663	9458767	.	+	.	ID=g4814.t1.exon2;Parent=g4814.t1;
OW052035.1_Epicampocera_succincta_genome_assembly,_chromosome:_2	AUGUSTUS	intron	9458768	9459061	1	+	.	ID=g4814.t1.intron2;Parent=g4814.t1;
OW052035.1_Epicampocera_succincta_genome_assembly,_chromosome:_2	AUGUSTUS	CDS	9459062	9459157	1	+	0	ID=g4814.t1.CDS3;Parent=g4814.t1;
OW052035.1_Epicampocera_succincta_genome_assembly,_chromosome:_2	AUGUSTUS	exon	9459062	9459157	.	+	.	ID=g4814.t1.exon3;Parent=g4814.t1;
OW052035.1_Epicampocera_succincta_genome_assembly,_chromosome:_2	AUGUSTUS	stop_codon	9459155	9459157	.	+	0	ID=g4814.t1.stop1;Parent=g4814.t1;
OW052035.1_Epicampocera_succincta_genome_assembly,_chromosome:_2	AUGUSTUS	gene	9459664	9460530	.	-	.	ID=g4815;
OW052035.1_Epicampocera_succincta_genome_assembly,_chromosome:_2	AUGUSTUS	mRNA	9459664	9460530	1	-	.	ID=g4815.t1;Parent=g4815;
OW052035.1_Epicampocera_succincta_genome_assembly,_chromosome:_2	AUGUSTUS	stop_codon	9459664	9459666	.	-	0	ID=g4815.t1.stop1;Parent=g4815.t1;
OW052035.1_Epicampocera_succincta_genome_assembly,_chromosome:_2	AUGUSTUS	CDS	9459664	9460530	1	-	0	ID=g4815.t1.CDS1;Parent=g4815.t1;
OW052035.1_Epicampocera_succincta_genome_assembly,_chromosome:_2	AUGUSTUS	exon	9459664	9460530	.	-	.	ID=g4815.t1.exon1;Parent=g4815.t1;
OW052035.1_Epicampocera_succincta_genome_assembly,_chromosome:_2	AUGUSTUS	start_codon	9460528	9460530	.	-	0	ID=g4815.t1.start1;Parent=g4815.t1;
OW052035.1_Epicampocera_succincta_genome_assembly,_chromosome:_2	AUGUSTUS	gene	9461154	9461515	.	+	.	ID=g4816;
OW052035.1_Epicampocera_succincta_genome_assembly,_chromosome:_2	AUGUSTUS	mRNA	9461154	9461515	1	+	.	ID=g4816.t1;Parent=g4816;
OW052035.1_Epicampocera_succincta_genome_assembly,_chromosome:_2	AUGUSTUS	start_codon	9461154	9461156	.	+	0	ID=g4816.t1.start1;Parent=g4816.t1;
OW052035.1_Epicampocera_succincta_genome_assembly,_chromosome:_2	AUGUSTUS	CDS	9461154	9461198	1	+	0	ID=g4816.t1.CDS1;Parent=g4816.t1;
OW052035.1_Epicampocera_succincta_genome_assembly,_chromosome:_2	AUGUSTUS	exon	9461154	9461198	.	+	.	ID=g4816.t1.exon1;Parent=g4816.t1;
OW052035.1_Epicampocera_succincta_genome_assembly,_chromosome:_2	AUGUSTUS	intron	9461199	9461259	1	+	.	ID=g4816.t1.intron1;Parent=g4816.t1;
OW052035.1_Epicampocera_succincta_genome_assembly,_chromosome:_2	AUGUSTUS	CDS	9461260	9461358	1	+	0	ID=g4816.t1.CDS2;Parent=g4816.t1;
OW052035.1_Epicampocera_succincta_genome_assembly,_chromosome:_2	AUGUSTUS	exon	9461260	9461358	.	+	.	ID=g4816.t1.exon2;Parent=g4816.t1;
OW052035.1_Epicampocera_succincta_genome_assembly,_chromosome:_2	AUGUSTUS	intron	9461359	9461407	1	+	.	ID=g4816.t1.intron2;Parent=g4816.t1;
OW052035.1_Epicampocera_succincta_genome_assembly,_chromosome:_2	AUGUSTUS	CDS	9461408	9461515	1	+	0	ID=g4816.t1.CDS3;Parent=g4816.t1;
OW052035.1_Epicampocera_succincta_genome_assembly,_chromosome:_2	AUGUSTUS	exon	9461408	9461515	.	+	.	ID=g4816.t1.exon3;Parent=g4816.t1;
OW052035.1_Epicampocera_succincta_genome_assembly,_chromosome:_2	AUGUSTUS	stop_codon	9461513	9461515	.	+	0	ID=g4816.t1.stop1;Parent=g4816.t1;
OW052035.1_Epicampocera_succincta_genome_assembly,_chromosome:_2	AUGUSTUS	gene	9461577	9462419	.	-	.	ID=g4817;
OW052035.1_Epicampocera_succincta_genome_assembly,_chromosome:_2	AUGUSTUS	mRNA	9461577	9462419	1	-	.	ID=g4817.t1;Parent=g4817;
OW052035.1_Epicampocera_succincta_genome_assembly,_chromosome:_2	AUGUSTUS	stop_codon	9461577	9461579	.	-	0	ID=g4817.t1.stop1;Parent=g4817.t1;
OW052035.1_Epicampocera_succincta_genome_assembly,_chromosome:_2	AUGUSTUS	CDS	9461577	9462419	1	-	0	ID=g4817.t1.CDS1;Parent=g4817.t1;
OW052035.1_Epicampocera_succincta_genome_assembly,_chromosome:_2	AUGUSTUS	exon	9461577	9462419	.	-	.	ID=g4817.t1.exon1;Parent=g4817.t1;
OW052035.1_Epicampocera_succincta_genome_assembly,_chromosome:_2	AUGUSTUS	start_codon	9462417	9462419	.	-	0	ID=g4817.t1.start1;Parent=g4817.t1;
OW052035.1_Epicampocera_succincta_genome_assembly,_chromosome:_2	AUGUSTUS	gene	9463353	9465097	.	+	.	ID=g4818;
OW052035.1_Epicampocera_succincta_genome_assembly,_chromosome:_2	AUGUSTUS	mRNA	9463353	9465097	1	+	.	ID=g4818.t1;Parent=g4818;
OW052035.1_Epicampocera_succincta_genome_assembly,_chromosome:_2	AUGUSTUS	start_codon	9463353	9463355	.	+	0	ID=g4818.t1.start1;Parent=g4818.t1;
OW052035.1_Epicampocera_succincta_genome_assembly,_chromosome:_2	AUGUSTUS	CDS	9463353	9463448	1	+	0	ID=g4818.t1.CDS1;Parent=g4818.t1;
OW052035.1_Epicampocera_succincta_genome_assembly,_chromosome:_2	AUGUSTUS	exon	9463353	9463448	.	+	.	ID=g4818.t1.exon1;Parent=g4818.t1;
OW052035.1_Epicampocera_succincta_genome_assembly,_chromosome:_2	AUGUSTUS	intron	9463449	9464097	1	+	.	ID=g4818.t1.intron1;Parent=g4818.t1;
OW052035.1_Epicampocera_succincta_genome_assembly,_chromosome:_2	AUGUSTUS	CDS	9464098	9464237	1	+	0	ID=g4818.t1.CDS2;Parent=g4818.t1;
OW052035.1_Epicampocera_succincta_genome_assembly,_chromosome:_2	AUGUSTUS	exon	9464098	9464237	.	+	.	ID=g4818.t1.exon2;Parent=g4818.t1;
OW052035.1_Epicampocera_succincta_genome_assembly,_chromosome:_2	AUGUSTUS	intron	9464238	9464299	1	+	.	ID=g4818.t1.intron2;Parent=g4818.t1;
OW052035.1_Epicampocera_succincta_genome_assembly,_chromosome:_2	AUGUSTUS	CDS	9464300	9464992	1	+	1	ID=g4818.t1.CDS3;Parent=g4818.t1;
OW052035.1_Epicampocera_succincta_genome_assembly,_chromosome:_2	AUGUSTUS	exon	9464300	9464992	.	+	.	ID=g4818.t1.exon3;Parent=g4818.t1;
OW052035.1_Epicampocera_succincta_genome_assembly,_chromosome:_2	AUGUSTUS	intron	9464993	9465057	1	+	.	ID=g4818.t1.intron3;Parent=g4818.t1;
OW052035.1_Epicampocera_succincta_genome_assembly,_chromosome:_2	AUGUSTUS	CDS	9465058	9465097	1	+	1	ID=g4818.t1.CDS4;Parent=g4818.t1;
OW052035.1_Epicampocera_succincta_genome_assembly,_chromosome:_2	AUGUSTUS	exon	9465058	9465097	.	+	.	ID=g4818.t1.exon4;Parent=g4818.t1;
OW052035.1_Epicampocera_succincta_genome_assembly,_chromosome:_2	AUGUSTUS	stop_codon	9465095	9465097	.	+	0	ID=g4818.t1.stop1;Parent=g4818.t1;
OW052035.1_Epicampocera_succincta_genome_assembly,_chromosome:_2	AUGUSTUS	gene	9466053	9467287	.	+	.	ID=g4819;
OW052035.1_Epicampocera_succincta_genome_assembly,_chromosome:_2	AUGUSTUS	mRNA	9466053	9467287	1	+	.	ID=g4819.t1;Parent=g4819;
OW052035.1_Epicampocera_succincta_genome_assembly,_chromosome:_2	AUGUSTUS	start_codon	9466053	9466055	.	+	0	ID=g4819.t1.start1;Parent=g4819.t1;
OW052035.1_Epicampocera_succincta_genome_assembly,_chromosome:_2	AUGUSTUS	CDS	9466053	9466202	1	+	0	ID=g4819.t1.CDS1;Parent=g4819.t1;
OW052035.1_Epicampocera_succincta_genome_assembly,_chromosome:_2	AUGUSTUS	exon	9466053	9466202	.	+	.	ID=g4819.t1.exon1;Parent=g4819.t1;
OW052035.1_Epicampocera_succincta_genome_assembly,_chromosome:_2	AUGUSTUS	intron	9466203	9466264	1	+	.	ID=g4819.t1.intron1;Parent=g4819.t1;
OW052035.1_Epicampocera_succincta_genome_assembly,_chromosome:_2	AUGUSTUS	CDS	9466265	9466404	1	+	0	ID=g4819.t1.CDS2;Parent=g4819.t1;
OW052035.1_Epicampocera_succincta_genome_assembly,_chromosome:_2	AUGUSTUS	exon	9466265	9466404	.	+	.	ID=g4819.t1.exon2;Parent=g4819.t1;
OW052035.1_Epicampocera_succincta_genome_assembly,_chromosome:_2	AUGUSTUS	intron	9466405	9466468	1	+	.	ID=g4819.t1.intron2;Parent=g4819.t1;
OW052035.1_Epicampocera_succincta_genome_assembly,_chromosome:_2	AUGUSTUS	CDS	9466469	9467161	1	+	1	ID=g4819.t1.CDS3;Parent=g4819.t1;
OW052035.1_Epicampocera_succincta_genome_assembly,_chromosome:_2	AUGUSTUS	exon	9466469	9467161	.	+	.	ID=g4819.t1.exon3;Parent=g4819.t1;
OW052035.1_Epicampocera_succincta_genome_assembly,_chromosome:_2	AUGUSTUS	intron	9467162	9467241	1	+	.	ID=g4819.t1.intron3;Parent=g4819.t1;
OW052035.1_Epicampocera_succincta_genome_assembly,_chromosome:_2	AUGUSTUS	CDS	9467242	9467287	1	+	1	ID=g4819.t1.CDS4;Parent=g4819.t1;
OW052035.1_Epicampocera_succincta_genome_assembly,_chromosome:_2	AUGUSTUS	exon	9467242	9467287	.	+	.	ID=g4819.t1.exon4;Parent=g4819.t1;
OW052035.1_Epicampocera_succincta_genome_assembly,_chromosome:_2	AUGUSTUS	stop_codon	9467285	9467287	.	+	0	ID=g4819.t1.stop1;Parent=g4819.t1;
OW052035.1_Epicampocera_succincta_genome_assembly,_chromosome:_2	AUGUSTUS	gene	9467521	9468385	.	-	.	ID=g4820;
OW052035.1_Epicampocera_succincta_genome_assembly,_chromosome:_2	AUGUSTUS	mRNA	9467521	9468385	1	-	.	ID=g4820.t1;Parent=g4820;
OW052035.1_Epicampocera_succincta_genome_assembly,_chromosome:_2	AUGUSTUS	stop_codon	9467521	9467523	.	-	0	ID=g4820.t1.stop1;Parent=g4820.t1;
OW052035.1_Epicampocera_succincta_genome_assembly,_chromosome:_2	AUGUSTUS	CDS	9467521	9467667	1	-	0	ID=g4820.t1.CDS1;Parent=g4820.t1;
OW052035.1_Epicampocera_succincta_genome_assembly,_chromosome:_2	AUGUSTUS	exon	9467521	9467667	.	-	.	ID=g4820.t1.exon1;Parent=g4820.t1;
OW052035.1_Epicampocera_succincta_genome_assembly,_chromosome:_2	AUGUSTUS	intron	9467668	9467726	1	-	.	ID=g4820.t1.intron1;Parent=g4820.t1;
OW052035.1_Epicampocera_succincta_genome_assembly,_chromosome:_2	AUGUSTUS	CDS	9467727	9468212	1	-	0	ID=g4820.t1.CDS2;Parent=g4820.t1;
OW052035.1_Epicampocera_succincta_genome_assembly,_chromosome:_2	AUGUSTUS	exon	9467727	9468212	.	-	.	ID=g4820.t1.exon2;Parent=g4820.t1;
OW052035.1_Epicampocera_succincta_genome_assembly,_chromosome:_2	AUGUSTUS	intron	9468213	9468274	1	-	.	ID=g4820.t1.intron2;Parent=g4820.t1;
OW052035.1_Epicampocera_succincta_genome_assembly,_chromosome:_2	AUGUSTUS	CDS	9468275	9468385	1	-	0	ID=g4820.t1.CDS3;Parent=g4820.t1;
OW052035.1_Epicampocera_succincta_genome_assembly,_chromosome:_2	AUGUSTUS	exon	9468275	9468385	.	-	.	ID=g4820.t1.exon3;Parent=g4820.t1;
OW052035.1_Epicampocera_succincta_genome_assembly,_chromosome:_2	AUGUSTUS	start_codon	9468383	9468385	.	-	0	ID=g4820.t1.start1;Parent=g4820.t1;
OW052035.1_Epicampocera_succincta_genome_assembly,_chromosome:_2	AUGUSTUS	gene	9486261	9491108	.	-	.	ID=g4821;
OW052035.1_Epicampocera_succincta_genome_assembly,_chromosome:_2	AUGUSTUS	mRNA	9486261	9491108	1	-	.	ID=g4821.t1;Parent=g4821;
OW052035.1_Epicampocera_succincta_genome_assembly,_chromosome:_2	AUGUSTUS	stop_codon	9486261	9486263	.	-	0	ID=g4821.t1.stop1;Parent=g4821.t1;
OW052035.1_Epicampocera_succincta_genome_assembly,_chromosome:_2	AUGUSTUS	CDS	9486261	9486424	1	-	2	ID=g4821.t1.CDS1;Parent=g4821.t1;
OW052035.1_Epicampocera_succincta_genome_assembly,_chromosome:_2	AUGUSTUS	exon	9486261	9486424	.	-	.	ID=g4821.t1.exon1;Parent=g4821.t1;
OW052035.1_Epicampocera_succincta_genome_assembly,_chromosome:_2	AUGUSTUS	intron	9486425	9486486	1	-	.	ID=g4821.t1.intron1;Parent=g4821.t1;
OW052035.1_Epicampocera_succincta_genome_assembly,_chromosome:_2	AUGUSTUS	CDS	9486487	9486633	1	-	2	ID=g4821.t1.CDS2;Parent=g4821.t1;
OW052035.1_Epicampocera_succincta_genome_assembly,_chromosome:_2	AUGUSTUS	exon	9486487	9486633	.	-	.	ID=g4821.t1.exon2;Parent=g4821.t1;
OW052035.1_Epicampocera_succincta_genome_assembly,_chromosome:_2	AUGUSTUS	intron	9486634	9486710	1	-	.	ID=g4821.t1.intron2;Parent=g4821.t1;
OW052035.1_Epicampocera_succincta_genome_assembly,_chromosome:_2	AUGUSTUS	CDS	9486711	9487038	1	-	0	ID=g4821.t1.CDS3;Parent=g4821.t1;
OW052035.1_Epicampocera_succincta_genome_assembly,_chromosome:_2	AUGUSTUS	exon	9486711	9487038	.	-	.	ID=g4821.t1.exon3;Parent=g4821.t1;
OW052035.1_Epicampocera_succincta_genome_assembly,_chromosome:_2	AUGUSTUS	intron	9487039	9488440	1	-	.	ID=g4821.t1.intron3;Parent=g4821.t1;
OW052035.1_Epicampocera_succincta_genome_assembly,_chromosome:_2	AUGUSTUS	CDS	9488441	9488716	1	-	0	ID=g4821.t1.CDS4;Parent=g4821.t1;
OW052035.1_Epicampocera_succincta_genome_assembly,_chromosome:_2	AUGUSTUS	exon	9488441	9488716	.	-	.	ID=g4821.t1.exon4;Parent=g4821.t1;
OW052035.1_Epicampocera_succincta_genome_assembly,_chromosome:_2	AUGUSTUS	intron	9488717	9488785	1	-	.	ID=g4821.t1.intron4;Parent=g4821.t1;
OW052035.1_Epicampocera_succincta_genome_assembly,_chromosome:_2	AUGUSTUS	CDS	9488786	9489039	1	-	2	ID=g4821.t1.CDS5;Parent=g4821.t1;
OW052035.1_Epicampocera_succincta_genome_assembly,_chromosome:_2	AUGUSTUS	exon	9488786	9489039	.	-	.	ID=g4821.t1.exon5;Parent=g4821.t1;
OW052035.1_Epicampocera_succincta_genome_assembly,_chromosome:_2	AUGUSTUS	intron	9489040	9489113	1	-	.	ID=g4821.t1.intron5;Parent=g4821.t1;
OW052035.1_Epicampocera_succincta_genome_assembly,_chromosome:_2	AUGUSTUS	CDS	9489114	9489310	1	-	1	ID=g4821.t1.CDS6;Parent=g4821.t1;
OW052035.1_Epicampocera_succincta_genome_assembly,_chromosome:_2	AUGUSTUS	exon	9489114	9489310	.	-	.	ID=g4821.t1.exon6;Parent=g4821.t1;
OW052035.1_Epicampocera_succincta_genome_assembly,_chromosome:_2	AUGUSTUS	intron	9489311	9491079	1	-	.	ID=g4821.t1.intron6;Parent=g4821.t1;
OW052035.1_Epicampocera_succincta_genome_assembly,_chromosome:_2	AUGUSTUS	CDS	9491080	9491108	1	-	0	ID=g4821.t1.CDS7;Parent=g4821.t1;
OW052035.1_Epicampocera_succincta_genome_assembly,_chromosome:_2	AUGUSTUS	exon	9491080	9491108	.	-	.	ID=g4821.t1.exon7;Parent=g4821.t1;
OW052035.1_Epicampocera_succincta_genome_assembly,_chromosome:_2	AUGUSTUS	start_codon	9491106	9491108	.	-	0	ID=g4821.t1.start1;Parent=g4821.t1;
OW052035.1_Epicampocera_succincta_genome_assembly,_chromosome:_2	AUGUSTUS	gene	9501191	9506549	.	+	.	ID=g4822;
OW052035.1_Epicampocera_succincta_genome_assembly,_chromosome:_2	AUGUSTUS	mRNA	9501191	9506549	0.4	+	.	ID=g4822.t1;Parent=g4822;
OW052035.1_Epicampocera_succincta_genome_assembly,_chromosome:_2	AUGUSTUS	start_codon	9501191	9501193	.	+	0	ID=g4822.t1.start1;Parent=g4822.t1;
OW052035.1_Epicampocera_succincta_genome_assembly,_chromosome:_2	AUGUSTUS	CDS	9501191	9501196	0.4	+	0	ID=g4822.t1.CDS1;Parent=g4822.t1;
OW052035.1_Epicampocera_succincta_genome_assembly,_chromosome:_2	AUGUSTUS	exon	9501191	9501196	.	+	.	ID=g4822.t1.exon1;Parent=g4822.t1;
OW052035.1_Epicampocera_succincta_genome_assembly,_chromosome:_2	AUGUSTUS	intron	9501197	9501247	0.4	+	.	ID=g4822.t1.intron1;Parent=g4822.t1;
OW052035.1_Epicampocera_succincta_genome_assembly,_chromosome:_2	AUGUSTUS	CDS	9501248	9501335	1	+	0	ID=g4822.t1.CDS2;Parent=g4822.t1;
OW052035.1_Epicampocera_succincta_genome_assembly,_chromosome:_2	AUGUSTUS	exon	9501248	9501335	.	+	.	ID=g4822.t1.exon2;Parent=g4822.t1;
OW052035.1_Epicampocera_succincta_genome_assembly,_chromosome:_2	AUGUSTUS	intron	9501336	9501641	1	+	.	ID=g4822.t1.intron2;Parent=g4822.t1;
OW052035.1_Epicampocera_succincta_genome_assembly,_chromosome:_2	AUGUSTUS	CDS	9501642	9501767	1	+	2	ID=g4822.t1.CDS3;Parent=g4822.t1;
OW052035.1_Epicampocera_succincta_genome_assembly,_chromosome:_2	AUGUSTUS	exon	9501642	9501767	.	+	.	ID=g4822.t1.exon3;Parent=g4822.t1;
OW052035.1_Epicampocera_succincta_genome_assembly,_chromosome:_2	AUGUSTUS	intron	9501768	9501836	1	+	.	ID=g4822.t1.intron3;Parent=g4822.t1;
OW052035.1_Epicampocera_succincta_genome_assembly,_chromosome:_2	AUGUSTUS	CDS	9501837	9501910	1	+	2	ID=g4822.t1.CDS4;Parent=g4822.t1;
OW052035.1_Epicampocera_succincta_genome_assembly,_chromosome:_2	AUGUSTUS	exon	9501837	9501910	.	+	.	ID=g4822.t1.exon4;Parent=g4822.t1;
OW052035.1_Epicampocera_succincta_genome_assembly,_chromosome:_2	AUGUSTUS	intron	9501911	9501972	1	+	.	ID=g4822.t1.intron4;Parent=g4822.t1;
OW052035.1_Epicampocera_succincta_genome_assembly,_chromosome:_2	AUGUSTUS	CDS	9501973	9502133	1	+	0	ID=g4822.t1.CDS5;Parent=g4822.t1;
OW052035.1_Epicampocera_succincta_genome_assembly,_chromosome:_2	AUGUSTUS	exon	9501973	9502133	.	+	.	ID=g4822.t1.exon5;Parent=g4822.t1;
OW052035.1_Epicampocera_succincta_genome_assembly,_chromosome:_2	AUGUSTUS	intron	9502134	9502352	1	+	.	ID=g4822.t1.intron5;Parent=g4822.t1;
OW052035.1_Epicampocera_succincta_genome_assembly,_chromosome:_2	AUGUSTUS	CDS	9502353	9502489	1	+	1	ID=g4822.t1.CDS6;Parent=g4822.t1;
OW052035.1_Epicampocera_succincta_genome_assembly,_chromosome:_2	AUGUSTUS	exon	9502353	9502489	.	+	.	ID=g4822.t1.exon6;Parent=g4822.t1;
OW052035.1_Epicampocera_succincta_genome_assembly,_chromosome:_2	AUGUSTUS	intron	9502490	9502586	1	+	.	ID=g4822.t1.intron6;Parent=g4822.t1;
OW052035.1_Epicampocera_succincta_genome_assembly,_chromosome:_2	AUGUSTUS	CDS	9502587	9502766	1	+	2	ID=g4822.t1.CDS7;Parent=g4822.t1;
OW052035.1_Epicampocera_succincta_genome_assembly,_chromosome:_2	AUGUSTUS	exon	9502587	9502766	.	+	.	ID=g4822.t1.exon7;Parent=g4822.t1;
OW052035.1_Epicampocera_succincta_genome_assembly,_chromosome:_2	AUGUSTUS	intron	9502767	9502881	1	+	.	ID=g4822.t1.intron7;Parent=g4822.t1;
OW052035.1_Epicampocera_succincta_genome_assembly,_chromosome:_2	AUGUSTUS	CDS	9502882	9503050	1	+	2	ID=g4822.t1.CDS8;Parent=g4822.t1;
OW052035.1_Epicampocera_succincta_genome_assembly,_chromosome:_2	AUGUSTUS	exon	9502882	9503050	.	+	.	ID=g4822.t1.exon8;Parent=g4822.t1;
OW052035.1_Epicampocera_succincta_genome_assembly,_chromosome:_2	AUGUSTUS	intron	9503051	9503120	1	+	.	ID=g4822.t1.intron8;Parent=g4822.t1;
OW052035.1_Epicampocera_succincta_genome_assembly,_chromosome:_2	AUGUSTUS	CDS	9503121	9504199	1	+	1	ID=g4822.t1.CDS9;Parent=g4822.t1;
OW052035.1_Epicampocera_succincta_genome_assembly,_chromosome:_2	AUGUSTUS	exon	9503121	9504199	.	+	.	ID=g4822.t1.exon9;Parent=g4822.t1;
OW052035.1_Epicampocera_succincta_genome_assembly,_chromosome:_2	AUGUSTUS	intron	9504200	9504582	1	+	.	ID=g4822.t1.intron9;Parent=g4822.t1;
OW052035.1_Epicampocera_succincta_genome_assembly,_chromosome:_2	AUGUSTUS	CDS	9504583	9504719	1	+	2	ID=g4822.t1.CDS10;Parent=g4822.t1;
OW052035.1_Epicampocera_succincta_genome_assembly,_chromosome:_2	AUGUSTUS	exon	9504583	9504719	.	+	.	ID=g4822.t1.exon10;Parent=g4822.t1;
OW052035.1_Epicampocera_succincta_genome_assembly,_chromosome:_2	AUGUSTUS	intron	9504720	9504777	1	+	.	ID=g4822.t1.intron10;Parent=g4822.t1;
OW052035.1_Epicampocera_succincta_genome_assembly,_chromosome:_2	AUGUSTUS	CDS	9504778	9504913	1	+	0	ID=g4822.t1.CDS11;Parent=g4822.t1;
OW052035.1_Epicampocera_succincta_genome_assembly,_chromosome:_2	AUGUSTUS	exon	9504778	9504913	.	+	.	ID=g4822.t1.exon11;Parent=g4822.t1;
OW052035.1_Epicampocera_succincta_genome_assembly,_chromosome:_2	AUGUSTUS	intron	9504914	9506472	1	+	.	ID=g4822.t1.intron11;Parent=g4822.t1;
OW052035.1_Epicampocera_succincta_genome_assembly,_chromosome:_2	AUGUSTUS	CDS	9506473	9506549	1	+	2	ID=g4822.t1.CDS12;Parent=g4822.t1;
OW052035.1_Epicampocera_succincta_genome_assembly,_chromosome:_2	AUGUSTUS	exon	9506473	9506549	.	+	.	ID=g4822.t1.exon12;Parent=g4822.t1;
OW052035.1_Epicampocera_succincta_genome_assembly,_chromosome:_2	AUGUSTUS	stop_codon	9506547	9506549	.	+	0	ID=g4822.t1.stop1;Parent=g4822.t1;
OW052035.1_Epicampocera_succincta_genome_assembly,_chromosome:_2	AUGUSTUS	gene	9510468	9512884	.	-	.	ID=g4823;
OW052035.1_Epicampocera_succincta_genome_assembly,_chromosome:_2	AUGUSTUS	mRNA	9510468	9512884	1	-	.	ID=g4823.t1;Parent=g4823;
OW052035.1_Epicampocera_succincta_genome_assembly,_chromosome:_2	AUGUSTUS	stop_codon	9510468	9510470	.	-	0	ID=g4823.t1.stop1;Parent=g4823.t1;
OW052035.1_Epicampocera_succincta_genome_assembly,_chromosome:_2	AUGUSTUS	CDS	9510468	9511215	1	-	1	ID=g4823.t1.CDS1;Parent=g4823.t1;
OW052035.1_Epicampocera_succincta_genome_assembly,_chromosome:_2	AUGUSTUS	exon	9510468	9511215	.	-	.	ID=g4823.t1.exon1;Parent=g4823.t1;
OW052035.1_Epicampocera_succincta_genome_assembly,_chromosome:_2	AUGUSTUS	intron	9511216	9511579	1	-	.	ID=g4823.t1.intron1;Parent=g4823.t1;
OW052035.1_Epicampocera_succincta_genome_assembly,_chromosome:_2	AUGUSTUS	CDS	9511580	9512042	1	-	2	ID=g4823.t1.CDS2;Parent=g4823.t1;
OW052035.1_Epicampocera_succincta_genome_assembly,_chromosome:_2	AUGUSTUS	exon	9511580	9512042	.	-	.	ID=g4823.t1.exon2;Parent=g4823.t1;
OW052035.1_Epicampocera_succincta_genome_assembly,_chromosome:_2	AUGUSTUS	intron	9512043	9512556	1	-	.	ID=g4823.t1.intron2;Parent=g4823.t1;
OW052035.1_Epicampocera_succincta_genome_assembly,_chromosome:_2	AUGUSTUS	CDS	9512557	9512884	1	-	0	ID=g4823.t1.CDS3;Parent=g4823.t1;
OW052035.1_Epicampocera_succincta_genome_assembly,_chromosome:_2	AUGUSTUS	exon	9512557	9512884	.	-	.	ID=g4823.t1.exon3;Parent=g4823.t1;
OW052035.1_Epicampocera_succincta_genome_assembly,_chromosome:_2	AUGUSTUS	start_codon	9512882	9512884	.	-	0	ID=g4823.t1.start1;Parent=g4823.t1;
OW052035.1_Epicampocera_succincta_genome_assembly,_chromosome:_2	AUGUSTUS	gene	9521150	9527506	.	-	.	ID=g4824;
OW052035.1_Epicampocera_succincta_genome_assembly,_chromosome:_2	AUGUSTUS	mRNA	9521150	9527506	1	-	.	ID=g4824.t1;Parent=g4824;
OW052035.1_Epicampocera_succincta_genome_assembly,_chromosome:_2	AUGUSTUS	stop_codon	9521150	9521152	.	-	0	ID=g4824.t1.stop1;Parent=g4824.t1;
OW052035.1_Epicampocera_succincta_genome_assembly,_chromosome:_2	AUGUSTUS	CDS	9521150	9521775	1	-	2	ID=g4824.t1.CDS1;Parent=g4824.t1;
OW052035.1_Epicampocera_succincta_genome_assembly,_chromosome:_2	AUGUSTUS	exon	9521150	9521775	.	-	.	ID=g4824.t1.exon1;Parent=g4824.t1;
OW052035.1_Epicampocera_succincta_genome_assembly,_chromosome:_2	AUGUSTUS	intron	9521776	9527442	1	-	.	ID=g4824.t1.intron1;Parent=g4824.t1;
OW052035.1_Epicampocera_succincta_genome_assembly,_chromosome:_2	AUGUSTUS	CDS	9527443	9527506	1	-	0	ID=g4824.t1.CDS2;Parent=g4824.t1;
OW052035.1_Epicampocera_succincta_genome_assembly,_chromosome:_2	AUGUSTUS	exon	9527443	9527506	.	-	.	ID=g4824.t1.exon2;Parent=g4824.t1;
OW052035.1_Epicampocera_succincta_genome_assembly,_chromosome:_2	AUGUSTUS	start_codon	9527504	9527506	.	-	0	ID=g4824.t1.start1;Parent=g4824.t1;
OW052035.1_Epicampocera_succincta_genome_assembly,_chromosome:_2	AUGUSTUS	gene	9530686	9536095	.	+	.	ID=g4825;
OW052035.1_Epicampocera_succincta_genome_assembly,_chromosome:_2	AUGUSTUS	mRNA	9530686	9536095	1	+	.	ID=g4825.t1;Parent=g4825;
OW052035.1_Epicampocera_succincta_genome_assembly,_chromosome:_2	AUGUSTUS	start_codon	9530686	9530688	.	+	0	ID=g4825.t1.start1;Parent=g4825.t1;
OW052035.1_Epicampocera_succincta_genome_assembly,_chromosome:_2	AUGUSTUS	CDS	9530686	9532485	1	+	0	ID=g4825.t1.CDS1;Parent=g4825.t1;
OW052035.1_Epicampocera_succincta_genome_assembly,_chromosome:_2	AUGUSTUS	exon	9530686	9532485	.	+	.	ID=g4825.t1.exon1;Parent=g4825.t1;
OW052035.1_Epicampocera_succincta_genome_assembly,_chromosome:_2	AUGUSTUS	intron	9532486	9532918	1	+	.	ID=g4825.t1.intron1;Parent=g4825.t1;
OW052035.1_Epicampocera_succincta_genome_assembly,_chromosome:_2	AUGUSTUS	CDS	9532919	9536095	1	+	0	ID=g4825.t1.CDS2;Parent=g4825.t1;
OW052035.1_Epicampocera_succincta_genome_assembly,_chromosome:_2	AUGUSTUS	exon	9532919	9536095	.	+	.	ID=g4825.t1.exon2;Parent=g4825.t1;
OW052035.1_Epicampocera_succincta_genome_assembly,_chromosome:_2	AUGUSTUS	stop_codon	9536093	9536095	.	+	0	ID=g4825.t1.stop1;Parent=g4825.t1;
OW052035.1_Epicampocera_succincta_genome_assembly,_chromosome:_2	AUGUSTUS	gene	9545734	9546159	.	-	.	ID=g4826;
OW052035.1_Epicampocera_succincta_genome_assembly,_chromosome:_2	AUGUSTUS	mRNA	9545734	9546159	1	-	.	ID=g4826.t1;Parent=g4826;
OW052035.1_Epicampocera_succincta_genome_assembly,_chromosome:_2	AUGUSTUS	stop_codon	9545734	9545736	.	-	0	ID=g4826.t1.stop1;Parent=g4826.t1;
OW052035.1_Epicampocera_succincta_genome_assembly,_chromosome:_2	AUGUSTUS	CDS	9545734	9546159	1	-	0	ID=g4826.t1.CDS1;Parent=g4826.t1;
OW052035.1_Epicampocera_succincta_genome_assembly,_chromosome:_2	AUGUSTUS	exon	9545734	9546159	.	-	.	ID=g4826.t1.exon1;Parent=g4826.t1;
OW052035.1_Epicampocera_succincta_genome_assembly,_chromosome:_2	AUGUSTUS	start_codon	9546157	9546159	.	-	0	ID=g4826.t1.start1;Parent=g4826.t1;
OW052035.1_Epicampocera_succincta_genome_assembly,_chromosome:_2	AUGUSTUS	gene	9573794	9575238	.	-	.	ID=g4827;
OW052035.1_Epicampocera_succincta_genome_assembly,_chromosome:_2	AUGUSTUS	mRNA	9573794	9575238	1	-	.	ID=g4827.t1;Parent=g4827;
OW052035.1_Epicampocera_succincta_genome_assembly,_chromosome:_2	AUGUSTUS	stop_codon	9573794	9573796	.	-	0	ID=g4827.t1.stop1;Parent=g4827.t1;
OW052035.1_Epicampocera_succincta_genome_assembly,_chromosome:_2	AUGUSTUS	CDS	9573794	9573855	1	-	2	ID=g4827.t1.CDS1;Parent=g4827.t1;
OW052035.1_Epicampocera_succincta_genome_assembly,_chromosome:_2	AUGUSTUS	exon	9573794	9573855	.	-	.	ID=g4827.t1.exon1;Parent=g4827.t1;
OW052035.1_Epicampocera_succincta_genome_assembly,_chromosome:_2	AUGUSTUS	intron	9573856	9574949	1	-	.	ID=g4827.t1.intron1;Parent=g4827.t1;
OW052035.1_Epicampocera_succincta_genome_assembly,_chromosome:_2	AUGUSTUS	CDS	9574950	9575238	1	-	0	ID=g4827.t1.CDS2;Parent=g4827.t1;
OW052035.1_Epicampocera_succincta_genome_assembly,_chromosome:_2	AUGUSTUS	exon	9574950	9575238	.	-	.	ID=g4827.t1.exon2;Parent=g4827.t1;
OW052035.1_Epicampocera_succincta_genome_assembly,_chromosome:_2	AUGUSTUS	start_codon	9575236	9575238	.	-	0	ID=g4827.t1.start1;Parent=g4827.t1;
OW052035.1_Epicampocera_succincta_genome_assembly,_chromosome:_2	AUGUSTUS	gene	9577634	9577976	.	+	.	ID=g4828;
OW052035.1_Epicampocera_succincta_genome_assembly,_chromosome:_2	AUGUSTUS	mRNA	9577634	9577976	0.97	+	.	ID=g4828.t1;Parent=g4828;
OW052035.1_Epicampocera_succincta_genome_assembly,_chromosome:_2	AUGUSTUS	start_codon	9577634	9577636	.	+	0	ID=g4828.t1.start1;Parent=g4828.t1;
OW052035.1_Epicampocera_succincta_genome_assembly,_chromosome:_2	AUGUSTUS	CDS	9577634	9577667	0.97	+	0	ID=g4828.t1.CDS1;Parent=g4828.t1;
OW052035.1_Epicampocera_succincta_genome_assembly,_chromosome:_2	AUGUSTUS	exon	9577634	9577667	.	+	.	ID=g4828.t1.exon1;Parent=g4828.t1;
OW052035.1_Epicampocera_succincta_genome_assembly,_chromosome:_2	AUGUSTUS	intron	9577668	9577743	0.97	+	.	ID=g4828.t1.intron1;Parent=g4828.t1;
OW052035.1_Epicampocera_succincta_genome_assembly,_chromosome:_2	AUGUSTUS	CDS	9577744	9577976	0.98	+	2	ID=g4828.t1.CDS2;Parent=g4828.t1;
OW052035.1_Epicampocera_succincta_genome_assembly,_chromosome:_2	AUGUSTUS	exon	9577744	9577976	.	+	.	ID=g4828.t1.exon2;Parent=g4828.t1;
OW052035.1_Epicampocera_succincta_genome_assembly,_chromosome:_2	AUGUSTUS	stop_codon	9577974	9577976	.	+	0	ID=g4828.t1.stop1;Parent=g4828.t1;
OW052035.1_Epicampocera_succincta_genome_assembly,_chromosome:_2	AUGUSTUS	gene	9616150	9618447	.	-	.	ID=g4829;
OW052035.1_Epicampocera_succincta_genome_assembly,_chromosome:_2	AUGUSTUS	mRNA	9616150	9618447	1	-	.	ID=g4829.t1;Parent=g4829;
OW052035.1_Epicampocera_succincta_genome_assembly,_chromosome:_2	AUGUSTUS	stop_codon	9616150	9616152	.	-	0	ID=g4829.t1.stop1;Parent=g4829.t1;
OW052035.1_Epicampocera_succincta_genome_assembly,_chromosome:_2	AUGUSTUS	CDS	9616150	9616285	1	-	1	ID=g4829.t1.CDS1;Parent=g4829.t1;
OW052035.1_Epicampocera_succincta_genome_assembly,_chromosome:_2	AUGUSTUS	exon	9616150	9616285	.	-	.	ID=g4829.t1.exon1;Parent=g4829.t1;
OW052035.1_Epicampocera_succincta_genome_assembly,_chromosome:_2	AUGUSTUS	intron	9616286	9616354	1	-	.	ID=g4829.t1.intron1;Parent=g4829.t1;
OW052035.1_Epicampocera_succincta_genome_assembly,_chromosome:_2	AUGUSTUS	CDS	9616355	9616427	1	-	2	ID=g4829.t1.CDS2;Parent=g4829.t1;
OW052035.1_Epicampocera_succincta_genome_assembly,_chromosome:_2	AUGUSTUS	exon	9616355	9616427	.	-	.	ID=g4829.t1.exon2;Parent=g4829.t1;
OW052035.1_Epicampocera_succincta_genome_assembly,_chromosome:_2	AUGUSTUS	intron	9616428	9616872	1	-	.	ID=g4829.t1.intron2;Parent=g4829.t1;
OW052035.1_Epicampocera_succincta_genome_assembly,_chromosome:_2	AUGUSTUS	CDS	9616873	9617197	1	-	0	ID=g4829.t1.CDS3;Parent=g4829.t1;
OW052035.1_Epicampocera_succincta_genome_assembly,_chromosome:_2	AUGUSTUS	exon	9616873	9617197	.	-	.	ID=g4829.t1.exon3;Parent=g4829.t1;
OW052035.1_Epicampocera_succincta_genome_assembly,_chromosome:_2	AUGUSTUS	intron	9617198	9617928	1	-	.	ID=g4829.t1.intron3;Parent=g4829.t1;
OW052035.1_Epicampocera_succincta_genome_assembly,_chromosome:_2	AUGUSTUS	CDS	9617929	9618061	1	-	1	ID=g4829.t1.CDS4;Parent=g4829.t1;
OW052035.1_Epicampocera_succincta_genome_assembly,_chromosome:_2	AUGUSTUS	exon	9617929	9618061	.	-	.	ID=g4829.t1.exon4;Parent=g4829.t1;
OW052035.1_Epicampocera_succincta_genome_assembly,_chromosome:_2	AUGUSTUS	intron	9618062	9618130	1	-	.	ID=g4829.t1.intron4;Parent=g4829.t1;
OW052035.1_Epicampocera_succincta_genome_assembly,_chromosome:_2	AUGUSTUS	CDS	9618131	9618447	1	-	0	ID=g4829.t1.CDS5;Parent=g4829.t1;
OW052035.1_Epicampocera_succincta_genome_assembly,_chromosome:_2	AUGUSTUS	exon	9618131	9618447	.	-	.	ID=g4829.t1.exon5;Parent=g4829.t1;
OW052035.1_Epicampocera_succincta_genome_assembly,_chromosome:_2	AUGUSTUS	start_codon	9618445	9618447	.	-	0	ID=g4829.t1.start1;Parent=g4829.t1;
OW052035.1_Epicampocera_succincta_genome_assembly,_chromosome:_2	AUGUSTUS	gene	9621231	9622487	.	+	.	ID=g4830;
OW052035.1_Epicampocera_succincta_genome_assembly,_chromosome:_2	AUGUSTUS	mRNA	9621231	9622487	1	+	.	ID=g4830.t1;Parent=g4830;
OW052035.1_Epicampocera_succincta_genome_assembly,_chromosome:_2	AUGUSTUS	start_codon	9621231	9621233	.	+	0	ID=g4830.t1.start1;Parent=g4830.t1;
OW052035.1_Epicampocera_succincta_genome_assembly,_chromosome:_2	AUGUSTUS	CDS	9621231	9621559	1	+	0	ID=g4830.t1.CDS1;Parent=g4830.t1;
OW052035.1_Epicampocera_succincta_genome_assembly,_chromosome:_2	AUGUSTUS	exon	9621231	9621559	.	+	.	ID=g4830.t1.exon1;Parent=g4830.t1;
OW052035.1_Epicampocera_succincta_genome_assembly,_chromosome:_2	AUGUSTUS	intron	9621560	9621622	1	+	.	ID=g4830.t1.intron1;Parent=g4830.t1;
OW052035.1_Epicampocera_succincta_genome_assembly,_chromosome:_2	AUGUSTUS	CDS	9621623	9621752	1	+	1	ID=g4830.t1.CDS2;Parent=g4830.t1;
OW052035.1_Epicampocera_succincta_genome_assembly,_chromosome:_2	AUGUSTUS	exon	9621623	9621752	.	+	.	ID=g4830.t1.exon2;Parent=g4830.t1;
OW052035.1_Epicampocera_succincta_genome_assembly,_chromosome:_2	AUGUSTUS	intron	9621753	9621825	1	+	.	ID=g4830.t1.intron2;Parent=g4830.t1;
OW052035.1_Epicampocera_succincta_genome_assembly,_chromosome:_2	AUGUSTUS	CDS	9621826	9622153	1	+	0	ID=g4830.t1.CDS3;Parent=g4830.t1;
OW052035.1_Epicampocera_succincta_genome_assembly,_chromosome:_2	AUGUSTUS	exon	9621826	9622153	.	+	.	ID=g4830.t1.exon3;Parent=g4830.t1;
OW052035.1_Epicampocera_succincta_genome_assembly,_chromosome:_2	AUGUSTUS	intron	9622154	9622220	1	+	.	ID=g4830.t1.intron3;Parent=g4830.t1;
OW052035.1_Epicampocera_succincta_genome_assembly,_chromosome:_2	AUGUSTUS	CDS	9622221	9622287	1	+	2	ID=g4830.t1.CDS4;Parent=g4830.t1;
OW052035.1_Epicampocera_succincta_genome_assembly,_chromosome:_2	AUGUSTUS	exon	9622221	9622287	.	+	.	ID=g4830.t1.exon4;Parent=g4830.t1;
OW052035.1_Epicampocera_succincta_genome_assembly,_chromosome:_2	AUGUSTUS	intron	9622288	9622345	1	+	.	ID=g4830.t1.intron4;Parent=g4830.t1;
OW052035.1_Epicampocera_succincta_genome_assembly,_chromosome:_2	AUGUSTUS	CDS	9622346	9622487	1	+	1	ID=g4830.t1.CDS5;Parent=g4830.t1;
OW052035.1_Epicampocera_succincta_genome_assembly,_chromosome:_2	AUGUSTUS	exon	9622346	9622487	.	+	.	ID=g4830.t1.exon5;Parent=g4830.t1;
OW052035.1_Epicampocera_succincta_genome_assembly,_chromosome:_2	AUGUSTUS	stop_codon	9622485	9622487	.	+	0	ID=g4830.t1.stop1;Parent=g4830.t1;
OW052035.1_Epicampocera_succincta_genome_assembly,_chromosome:_2	AUGUSTUS	gene	9624618	9626003	.	+	.	ID=g4831;
OW052035.1_Epicampocera_succincta_genome_assembly,_chromosome:_2	AUGUSTUS	mRNA	9624618	9626003	1	+	.	ID=g4831.t1;Parent=g4831;
OW052035.1_Epicampocera_succincta_genome_assembly,_chromosome:_2	AUGUSTUS	start_codon	9624618	9624620	.	+	0	ID=g4831.t1.start1;Parent=g4831.t1;
OW052035.1_Epicampocera_succincta_genome_assembly,_chromosome:_2	AUGUSTUS	CDS	9624618	9624946	1	+	0	ID=g4831.t1.CDS1;Parent=g4831.t1;
OW052035.1_Epicampocera_succincta_genome_assembly,_chromosome:_2	AUGUSTUS	exon	9624618	9624946	.	+	.	ID=g4831.t1.exon1;Parent=g4831.t1;
OW052035.1_Epicampocera_succincta_genome_assembly,_chromosome:_2	AUGUSTUS	intron	9624947	9625112	1	+	.	ID=g4831.t1.intron1;Parent=g4831.t1;
OW052035.1_Epicampocera_succincta_genome_assembly,_chromosome:_2	AUGUSTUS	CDS	9625113	9625242	1	+	1	ID=g4831.t1.CDS2;Parent=g4831.t1;
OW052035.1_Epicampocera_succincta_genome_assembly,_chromosome:_2	AUGUSTUS	exon	9625113	9625242	.	+	.	ID=g4831.t1.exon2;Parent=g4831.t1;
OW052035.1_Epicampocera_succincta_genome_assembly,_chromosome:_2	AUGUSTUS	intron	9625243	9625315	1	+	.	ID=g4831.t1.intron2;Parent=g4831.t1;
OW052035.1_Epicampocera_succincta_genome_assembly,_chromosome:_2	AUGUSTUS	CDS	9625316	9625643	1	+	0	ID=g4831.t1.CDS3;Parent=g4831.t1;
OW052035.1_Epicampocera_succincta_genome_assembly,_chromosome:_2	AUGUSTUS	exon	9625316	9625643	.	+	.	ID=g4831.t1.exon3;Parent=g4831.t1;
OW052035.1_Epicampocera_succincta_genome_assembly,_chromosome:_2	AUGUSTUS	intron	9625644	9625724	1	+	.	ID=g4831.t1.intron3;Parent=g4831.t1;
OW052035.1_Epicampocera_succincta_genome_assembly,_chromosome:_2	AUGUSTUS	CDS	9625725	9625791	1	+	2	ID=g4831.t1.CDS4;Parent=g4831.t1;
OW052035.1_Epicampocera_succincta_genome_assembly,_chromosome:_2	AUGUSTUS	exon	9625725	9625791	.	+	.	ID=g4831.t1.exon4;Parent=g4831.t1;
OW052035.1_Epicampocera_succincta_genome_assembly,_chromosome:_2	AUGUSTUS	intron	9625792	9625867	1	+	.	ID=g4831.t1.intron4;Parent=g4831.t1;
OW052035.1_Epicampocera_succincta_genome_assembly,_chromosome:_2	AUGUSTUS	CDS	9625868	9626003	1	+	1	ID=g4831.t1.CDS5;Parent=g4831.t1;
OW052035.1_Epicampocera_succincta_genome_assembly,_chromosome:_2	AUGUSTUS	exon	9625868	9626003	.	+	.	ID=g4831.t1.exon5;Parent=g4831.t1;
OW052035.1_Epicampocera_succincta_genome_assembly,_chromosome:_2	AUGUSTUS	stop_codon	9626001	9626003	.	+	0	ID=g4831.t1.stop1;Parent=g4831.t1;
OW052035.1_Epicampocera_succincta_genome_assembly,_chromosome:_2	AUGUSTUS	gene	9629926	9631094	.	+	.	ID=g4832;
OW052035.1_Epicampocera_succincta_genome_assembly,_chromosome:_2	AUGUSTUS	mRNA	9629926	9631094	1	+	.	ID=g4832.t1;Parent=g4832;
OW052035.1_Epicampocera_succincta_genome_assembly,_chromosome:_2	AUGUSTUS	start_codon	9629926	9629928	.	+	0	ID=g4832.t1.start1;Parent=g4832.t1;
OW052035.1_Epicampocera_succincta_genome_assembly,_chromosome:_2	AUGUSTUS	CDS	9629926	9630004	1	+	0	ID=g4832.t1.CDS1;Parent=g4832.t1;
OW052035.1_Epicampocera_succincta_genome_assembly,_chromosome:_2	AUGUSTUS	exon	9629926	9630004	.	+	.	ID=g4832.t1.exon1;Parent=g4832.t1;
OW052035.1_Epicampocera_succincta_genome_assembly,_chromosome:_2	AUGUSTUS	intron	9630005	9630069	1	+	.	ID=g4832.t1.intron1;Parent=g4832.t1;
OW052035.1_Epicampocera_succincta_genome_assembly,_chromosome:_2	AUGUSTUS	CDS	9630070	9630406	1	+	2	ID=g4832.t1.CDS2;Parent=g4832.t1;
OW052035.1_Epicampocera_succincta_genome_assembly,_chromosome:_2	AUGUSTUS	exon	9630070	9630406	.	+	.	ID=g4832.t1.exon2;Parent=g4832.t1;
OW052035.1_Epicampocera_succincta_genome_assembly,_chromosome:_2	AUGUSTUS	intron	9630407	9630474	1	+	.	ID=g4832.t1.intron2;Parent=g4832.t1;
OW052035.1_Epicampocera_succincta_genome_assembly,_chromosome:_2	AUGUSTUS	CDS	9630475	9630609	1	+	1	ID=g4832.t1.CDS3;Parent=g4832.t1;
OW052035.1_Epicampocera_succincta_genome_assembly,_chromosome:_2	AUGUSTUS	exon	9630475	9630609	.	+	.	ID=g4832.t1.exon3;Parent=g4832.t1;
OW052035.1_Epicampocera_succincta_genome_assembly,_chromosome:_2	AUGUSTUS	intron	9630610	9630715	1	+	.	ID=g4832.t1.intron3;Parent=g4832.t1;
OW052035.1_Epicampocera_succincta_genome_assembly,_chromosome:_2	AUGUSTUS	CDS	9630716	9631094	1	+	1	ID=g4832.t1.CDS4;Parent=g4832.t1;
OW052035.1_Epicampocera_succincta_genome_assembly,_chromosome:_2	AUGUSTUS	exon	9630716	9631094	.	+	.	ID=g4832.t1.exon4;Parent=g4832.t1;
OW052035.1_Epicampocera_succincta_genome_assembly,_chromosome:_2	AUGUSTUS	stop_codon	9631092	9631094	.	+	0	ID=g4832.t1.stop1;Parent=g4832.t1;
OW052035.1_Epicampocera_succincta_genome_assembly,_chromosome:_2	AUGUSTUS	gene	9649408	9656207	.	-	.	ID=g4833;
OW052035.1_Epicampocera_succincta_genome_assembly,_chromosome:_2	AUGUSTUS	mRNA	9649408	9656207	1	-	.	ID=g4833.t1;Parent=g4833;
OW052035.1_Epicampocera_succincta_genome_assembly,_chromosome:_2	AUGUSTUS	stop_codon	9649408	9649410	.	-	0	ID=g4833.t1.stop1;Parent=g4833.t1;
OW052035.1_Epicampocera_succincta_genome_assembly,_chromosome:_2	AUGUSTUS	CDS	9649408	9649874	1	-	2	ID=g4833.t1.CDS1;Parent=g4833.t1;
OW052035.1_Epicampocera_succincta_genome_assembly,_chromosome:_2	AUGUSTUS	exon	9649408	9649874	.	-	.	ID=g4833.t1.exon1;Parent=g4833.t1;
OW052035.1_Epicampocera_succincta_genome_assembly,_chromosome:_2	AUGUSTUS	intron	9649875	9655678	1	-	.	ID=g4833.t1.intron1;Parent=g4833.t1;
OW052035.1_Epicampocera_succincta_genome_assembly,_chromosome:_2	AUGUSTUS	CDS	9655679	9656207	1	-	0	ID=g4833.t1.CDS2;Parent=g4833.t1;
OW052035.1_Epicampocera_succincta_genome_assembly,_chromosome:_2	AUGUSTUS	exon	9655679	9656207	.	-	.	ID=g4833.t1.exon2;Parent=g4833.t1;
OW052035.1_Epicampocera_succincta_genome_assembly,_chromosome:_2	AUGUSTUS	start_codon	9656205	9656207	.	-	0	ID=g4833.t1.start1;Parent=g4833.t1;
OW052035.1_Epicampocera_succincta_genome_assembly,_chromosome:_2	AUGUSTUS	gene	9691374	9696162	.	-	.	ID=g4834;
OW052035.1_Epicampocera_succincta_genome_assembly,_chromosome:_2	AUGUSTUS	mRNA	9691374	9696162	1	-	.	ID=g4834.t1;Parent=g4834;
OW052035.1_Epicampocera_succincta_genome_assembly,_chromosome:_2	AUGUSTUS	stop_codon	9691374	9691376	.	-	0	ID=g4834.t1.stop1;Parent=g4834.t1;
OW052035.1_Epicampocera_succincta_genome_assembly,_chromosome:_2	AUGUSTUS	CDS	9691374	9691945	1	-	2	ID=g4834.t1.CDS1;Parent=g4834.t1;
OW052035.1_Epicampocera_succincta_genome_assembly,_chromosome:_2	AUGUSTUS	exon	9691374	9691945	.	-	.	ID=g4834.t1.exon1;Parent=g4834.t1;
OW052035.1_Epicampocera_succincta_genome_assembly,_chromosome:_2	AUGUSTUS	intron	9691946	9695618	1	-	.	ID=g4834.t1.intron1;Parent=g4834.t1;
OW052035.1_Epicampocera_succincta_genome_assembly,_chromosome:_2	AUGUSTUS	CDS	9695619	9696162	1	-	0	ID=g4834.t1.CDS2;Parent=g4834.t1;
OW052035.1_Epicampocera_succincta_genome_assembly,_chromosome:_2	AUGUSTUS	exon	9695619	9696162	.	-	.	ID=g4834.t1.exon2;Parent=g4834.t1;
OW052035.1_Epicampocera_succincta_genome_assembly,_chromosome:_2	AUGUSTUS	start_codon	9696160	9696162	.	-	0	ID=g4834.t1.start1;Parent=g4834.t1;
OW052035.1_Epicampocera_succincta_genome_assembly,_chromosome:_2	AUGUSTUS	gene	9721842	9722497	.	+	.	ID=g4835;
OW052035.1_Epicampocera_succincta_genome_assembly,_chromosome:_2	AUGUSTUS	mRNA	9721842	9722497	0.89	+	.	ID=g4835.t1;Parent=g4835;
OW052035.1_Epicampocera_succincta_genome_assembly,_chromosome:_2	AUGUSTUS	start_codon	9721842	9721844	.	+	0	ID=g4835.t1.start1;Parent=g4835.t1;
OW052035.1_Epicampocera_succincta_genome_assembly,_chromosome:_2	AUGUSTUS	CDS	9721842	9721875	0.9	+	0	ID=g4835.t1.CDS1;Parent=g4835.t1;
OW052035.1_Epicampocera_succincta_genome_assembly,_chromosome:_2	AUGUSTUS	exon	9721842	9721875	.	+	.	ID=g4835.t1.exon1;Parent=g4835.t1;
OW052035.1_Epicampocera_succincta_genome_assembly,_chromosome:_2	AUGUSTUS	intron	9721876	9722327	0.9	+	.	ID=g4835.t1.intron1;Parent=g4835.t1;
OW052035.1_Epicampocera_succincta_genome_assembly,_chromosome:_2	AUGUSTUS	CDS	9722328	9722497	0.89	+	2	ID=g4835.t1.CDS2;Parent=g4835.t1;
OW052035.1_Epicampocera_succincta_genome_assembly,_chromosome:_2	AUGUSTUS	exon	9722328	9722497	.	+	.	ID=g4835.t1.exon2;Parent=g4835.t1;
OW052035.1_Epicampocera_succincta_genome_assembly,_chromosome:_2	AUGUSTUS	stop_codon	9722495	9722497	.	+	0	ID=g4835.t1.stop1;Parent=g4835.t1;
OW052035.1_Epicampocera_succincta_genome_assembly,_chromosome:_2	AUGUSTUS	gene	9868950	9874076	.	-	.	ID=g4836;
OW052035.1_Epicampocera_succincta_genome_assembly,_chromosome:_2	AUGUSTUS	mRNA	9868950	9874076	1	-	.	ID=g4836.t1;Parent=g4836;
OW052035.1_Epicampocera_succincta_genome_assembly,_chromosome:_2	AUGUSTUS	stop_codon	9868950	9868952	.	-	0	ID=g4836.t1.stop1;Parent=g4836.t1;
OW052035.1_Epicampocera_succincta_genome_assembly,_chromosome:_2	AUGUSTUS	CDS	9868950	9869085	1	-	1	ID=g4836.t1.CDS1;Parent=g4836.t1;
OW052035.1_Epicampocera_succincta_genome_assembly,_chromosome:_2	AUGUSTUS	exon	9868950	9869085	.	-	.	ID=g4836.t1.exon1;Parent=g4836.t1;
OW052035.1_Epicampocera_succincta_genome_assembly,_chromosome:_2	AUGUSTUS	intron	9869086	9869428	1	-	.	ID=g4836.t1.intron1;Parent=g4836.t1;
OW052035.1_Epicampocera_succincta_genome_assembly,_chromosome:_2	AUGUSTUS	CDS	9869429	9869536	1	-	1	ID=g4836.t1.CDS2;Parent=g4836.t1;
OW052035.1_Epicampocera_succincta_genome_assembly,_chromosome:_2	AUGUSTUS	exon	9869429	9869536	.	-	.	ID=g4836.t1.exon2;Parent=g4836.t1;
OW052035.1_Epicampocera_succincta_genome_assembly,_chromosome:_2	AUGUSTUS	intron	9869537	9869604	1	-	.	ID=g4836.t1.intron2;Parent=g4836.t1;
OW052035.1_Epicampocera_succincta_genome_assembly,_chromosome:_2	AUGUSTUS	CDS	9869605	9869812	1	-	2	ID=g4836.t1.CDS3;Parent=g4836.t1;
OW052035.1_Epicampocera_succincta_genome_assembly,_chromosome:_2	AUGUSTUS	exon	9869605	9869812	.	-	.	ID=g4836.t1.exon3;Parent=g4836.t1;
OW052035.1_Epicampocera_succincta_genome_assembly,_chromosome:_2	AUGUSTUS	intron	9869813	9873982	1	-	.	ID=g4836.t1.intron3;Parent=g4836.t1;
OW052035.1_Epicampocera_succincta_genome_assembly,_chromosome:_2	AUGUSTUS	CDS	9873983	9874076	1	-	0	ID=g4836.t1.CDS4;Parent=g4836.t1;
OW052035.1_Epicampocera_succincta_genome_assembly,_chromosome:_2	AUGUSTUS	exon	9873983	9874076	.	-	.	ID=g4836.t1.exon4;Parent=g4836.t1;
OW052035.1_Epicampocera_succincta_genome_assembly,_chromosome:_2	AUGUSTUS	start_codon	9874074	9874076	.	-	0	ID=g4836.t1.start1;Parent=g4836.t1;
OW052035.1_Epicampocera_succincta_genome_assembly,_chromosome:_2	AUGUSTUS	gene	9875075	9878321	.	+	.	ID=g4837;
OW052035.1_Epicampocera_succincta_genome_assembly,_chromosome:_2	AUGUSTUS	mRNA	9875075	9878321	1	+	.	ID=g4837.t1;Parent=g4837;
OW052035.1_Epicampocera_succincta_genome_assembly,_chromosome:_2	AUGUSTUS	start_codon	9875075	9875077	.	+	0	ID=g4837.t1.start1;Parent=g4837.t1;
OW052035.1_Epicampocera_succincta_genome_assembly,_chromosome:_2	AUGUSTUS	CDS	9875075	9875182	1	+	0	ID=g4837.t1.CDS1;Parent=g4837.t1;
OW052035.1_Epicampocera_succincta_genome_assembly,_chromosome:_2	AUGUSTUS	exon	9875075	9875182	.	+	.	ID=g4837.t1.exon1;Parent=g4837.t1;
OW052035.1_Epicampocera_succincta_genome_assembly,_chromosome:_2	AUGUSTUS	intron	9875183	9875237	1	+	.	ID=g4837.t1.intron1;Parent=g4837.t1;
OW052035.1_Epicampocera_succincta_genome_assembly,_chromosome:_2	AUGUSTUS	CDS	9875238	9876044	1	+	0	ID=g4837.t1.CDS2;Parent=g4837.t1;
OW052035.1_Epicampocera_succincta_genome_assembly,_chromosome:_2	AUGUSTUS	exon	9875238	9876044	.	+	.	ID=g4837.t1.exon2;Parent=g4837.t1;
OW052035.1_Epicampocera_succincta_genome_assembly,_chromosome:_2	AUGUSTUS	intron	9876045	9876101	1	+	.	ID=g4837.t1.intron2;Parent=g4837.t1;
OW052035.1_Epicampocera_succincta_genome_assembly,_chromosome:_2	AUGUSTUS	CDS	9876102	9876251	1	+	0	ID=g4837.t1.CDS3;Parent=g4837.t1;
OW052035.1_Epicampocera_succincta_genome_assembly,_chromosome:_2	AUGUSTUS	exon	9876102	9876251	.	+	.	ID=g4837.t1.exon3;Parent=g4837.t1;
OW052035.1_Epicampocera_succincta_genome_assembly,_chromosome:_2	AUGUSTUS	intron	9876252	9876308	1	+	.	ID=g4837.t1.intron3;Parent=g4837.t1;
OW052035.1_Epicampocera_succincta_genome_assembly,_chromosome:_2	AUGUSTUS	CDS	9876309	9878321	1	+	0	ID=g4837.t1.CDS4;Parent=g4837.t1;
OW052035.1_Epicampocera_succincta_genome_assembly,_chromosome:_2	AUGUSTUS	exon	9876309	9878321	.	+	.	ID=g4837.t1.exon4;Parent=g4837.t1;
OW052035.1_Epicampocera_succincta_genome_assembly,_chromosome:_2	AUGUSTUS	stop_codon	9878319	9878321	.	+	0	ID=g4837.t1.stop1;Parent=g4837.t1;
OW052035.1_Epicampocera_succincta_genome_assembly,_chromosome:_2	AUGUSTUS	gene	9890929	9891798	.	+	.	ID=g4838;
OW052035.1_Epicampocera_succincta_genome_assembly,_chromosome:_2	AUGUSTUS	mRNA	9890929	9891798	0.7	+	.	ID=g4838.t1;Parent=g4838;
OW052035.1_Epicampocera_succincta_genome_assembly,_chromosome:_2	AUGUSTUS	start_codon	9890929	9890931	.	+	0	ID=g4838.t1.start1;Parent=g4838.t1;
OW052035.1_Epicampocera_succincta_genome_assembly,_chromosome:_2	AUGUSTUS	CDS	9890929	9891798	0.7	+	0	ID=g4838.t1.CDS1;Parent=g4838.t1;
OW052035.1_Epicampocera_succincta_genome_assembly,_chromosome:_2	AUGUSTUS	exon	9890929	9891798	.	+	.	ID=g4838.t1.exon1;Parent=g4838.t1;
OW052035.1_Epicampocera_succincta_genome_assembly,_chromosome:_2	AUGUSTUS	stop_codon	9891796	9891798	.	+	0	ID=g4838.t1.stop1;Parent=g4838.t1;
OW052035.1_Epicampocera_succincta_genome_assembly,_chromosome:_2	AUGUSTUS	gene	9891830	9892354	.	+	.	ID=g4839;
OW052035.1_Epicampocera_succincta_genome_assembly,_chromosome:_2	AUGUSTUS	mRNA	9891830	9892354	0.73	+	.	ID=g4839.t1;Parent=g4839;
OW052035.1_Epicampocera_succincta_genome_assembly,_chromosome:_2	AUGUSTUS	start_codon	9891830	9891832	.	+	0	ID=g4839.t1.start1;Parent=g4839.t1;
OW052035.1_Epicampocera_succincta_genome_assembly,_chromosome:_2	AUGUSTUS	CDS	9891830	9892354	0.73	+	0	ID=g4839.t1.CDS1;Parent=g4839.t1;
OW052035.1_Epicampocera_succincta_genome_assembly,_chromosome:_2	AUGUSTUS	exon	9891830	9892354	.	+	.	ID=g4839.t1.exon1;Parent=g4839.t1;
OW052035.1_Epicampocera_succincta_genome_assembly,_chromosome:_2	AUGUSTUS	stop_codon	9892352	9892354	.	+	0	ID=g4839.t1.stop1;Parent=g4839.t1;
OW052035.1_Epicampocera_succincta_genome_assembly,_chromosome:_2	AUGUSTUS	gene	9894590	9895459	.	+	.	ID=g4840;
OW052035.1_Epicampocera_succincta_genome_assembly,_chromosome:_2	AUGUSTUS	mRNA	9894590	9895459	0.37	+	.	ID=g4840.t1;Parent=g4840;
OW052035.1_Epicampocera_succincta_genome_assembly,_chromosome:_2	AUGUSTUS	start_codon	9894590	9894592	.	+	0	ID=g4840.t1.start1;Parent=g4840.t1;
OW052035.1_Epicampocera_succincta_genome_assembly,_chromosome:_2	AUGUSTUS	CDS	9894590	9895459	0.37	+	0	ID=g4840.t1.CDS1;Parent=g4840.t1;
OW052035.1_Epicampocera_succincta_genome_assembly,_chromosome:_2	AUGUSTUS	exon	9894590	9895459	.	+	.	ID=g4840.t1.exon1;Parent=g4840.t1;
OW052035.1_Epicampocera_succincta_genome_assembly,_chromosome:_2	AUGUSTUS	stop_codon	9895457	9895459	.	+	0	ID=g4840.t1.stop1;Parent=g4840.t1;
OW052035.1_Epicampocera_succincta_genome_assembly,_chromosome:_2	AUGUSTUS	gene	9895491	9899114	.	+	.	ID=g4841;
OW052035.1_Epicampocera_succincta_genome_assembly,_chromosome:_2	AUGUSTUS	mRNA	9895491	9899114	0.01	+	.	ID=g4841.t1;Parent=g4841;
OW052035.1_Epicampocera_succincta_genome_assembly,_chromosome:_2	AUGUSTUS	start_codon	9895491	9895493	.	+	0	ID=g4841.t1.start1;Parent=g4841.t1;
OW052035.1_Epicampocera_succincta_genome_assembly,_chromosome:_2	AUGUSTUS	CDS	9895491	9896021	0.31	+	0	ID=g4841.t1.CDS1;Parent=g4841.t1;
OW052035.1_Epicampocera_succincta_genome_assembly,_chromosome:_2	AUGUSTUS	exon	9895491	9896021	.	+	.	ID=g4841.t1.exon1;Parent=g4841.t1;
OW052035.1_Epicampocera_succincta_genome_assembly,_chromosome:_2	AUGUSTUS	intron	9896022	9896256	0.48	+	.	ID=g4841.t1.intron1;Parent=g4841.t1;
OW052035.1_Epicampocera_succincta_genome_assembly,_chromosome:_2	AUGUSTUS	CDS	9896257	9896451	0.28	+	0	ID=g4841.t1.CDS2;Parent=g4841.t1;
OW052035.1_Epicampocera_succincta_genome_assembly,_chromosome:_2	AUGUSTUS	exon	9896257	9896451	.	+	.	ID=g4841.t1.exon2;Parent=g4841.t1;
OW052035.1_Epicampocera_succincta_genome_assembly,_chromosome:_2	AUGUSTUS	intron	9896452	9898217	0.59	+	.	ID=g4841.t1.intron2;Parent=g4841.t1;
OW052035.1_Epicampocera_succincta_genome_assembly,_chromosome:_2	AUGUSTUS	CDS	9898218	9899114	0.19	+	0	ID=g4841.t1.CDS3;Parent=g4841.t1;
OW052035.1_Epicampocera_succincta_genome_assembly,_chromosome:_2	AUGUSTUS	exon	9898218	9899114	.	+	.	ID=g4841.t1.exon3;Parent=g4841.t1;
OW052035.1_Epicampocera_succincta_genome_assembly,_chromosome:_2	AUGUSTUS	stop_codon	9899112	9899114	.	+	0	ID=g4841.t1.stop1;Parent=g4841.t1;
OW052035.1_Epicampocera_succincta_genome_assembly,_chromosome:_2	AUGUSTUS	gene	9899146	9899670	.	+	.	ID=g4842;
OW052035.1_Epicampocera_succincta_genome_assembly,_chromosome:_2	AUGUSTUS	mRNA	9899146	9899670	0.45	+	.	ID=g4842.t1;Parent=g4842;
OW052035.1_Epicampocera_succincta_genome_assembly,_chromosome:_2	AUGUSTUS	start_codon	9899146	9899148	.	+	0	ID=g4842.t1.start1;Parent=g4842.t1;
OW052035.1_Epicampocera_succincta_genome_assembly,_chromosome:_2	AUGUSTUS	CDS	9899146	9899670	0.45	+	0	ID=g4842.t1.CDS1;Parent=g4842.t1;
OW052035.1_Epicampocera_succincta_genome_assembly,_chromosome:_2	AUGUSTUS	exon	9899146	9899670	.	+	.	ID=g4842.t1.exon1;Parent=g4842.t1;
OW052035.1_Epicampocera_succincta_genome_assembly,_chromosome:_2	AUGUSTUS	stop_codon	9899668	9899670	.	+	0	ID=g4842.t1.stop1;Parent=g4842.t1;
OW052035.1_Epicampocera_succincta_genome_assembly,_chromosome:_2	AUGUSTUS	gene	9902811	9903335	.	+	.	ID=g4843;
OW052035.1_Epicampocera_succincta_genome_assembly,_chromosome:_2	AUGUSTUS	mRNA	9902811	9903335	0.5	+	.	ID=g4843.t1;Parent=g4843;
OW052035.1_Epicampocera_succincta_genome_assembly,_chromosome:_2	AUGUSTUS	start_codon	9902811	9902813	.	+	0	ID=g4843.t1.start1;Parent=g4843.t1;
OW052035.1_Epicampocera_succincta_genome_assembly,_chromosome:_2	AUGUSTUS	CDS	9902811	9903335	0.5	+	0	ID=g4843.t1.CDS1;Parent=g4843.t1;
OW052035.1_Epicampocera_succincta_genome_assembly,_chromosome:_2	AUGUSTUS	exon	9902811	9903335	.	+	.	ID=g4843.t1.exon1;Parent=g4843.t1;
OW052035.1_Epicampocera_succincta_genome_assembly,_chromosome:_2	AUGUSTUS	stop_codon	9903333	9903335	.	+	0	ID=g4843.t1.stop1;Parent=g4843.t1;
OW052035.1_Epicampocera_succincta_genome_assembly,_chromosome:_2	AUGUSTUS	gene	9905573	9906442	.	+	.	ID=g4844;
OW052035.1_Epicampocera_succincta_genome_assembly,_chromosome:_2	AUGUSTUS	mRNA	9905573	9906442	0.58	+	.	ID=g4844.t1;Parent=g4844;
```
